## Supplemental File S2 for "The genome of *Istocheta aldrichi* (Diptera: Tachinidae), a parasitoid of the Japanese beetle, *Popillia japonica* (Coleoptera: Scarabaeidae)": CALSEU010000001.1_Pollenia_amentaria.gff3 (part 40 of 79)

```
OX031008.1_Pollenia_amentaria_genome_assembly,_chromosome:_3	AUGUSTUS	exon	64708132	64708159	.	-	.	ID=g22622.t1.exon1;Parent=g22622.t1;
OX031008.1_Pollenia_amentaria_genome_assembly,_chromosome:_3	AUGUSTUS	intron	64708160	64708303	1	-	.	ID=g22622.t1.intron1;Parent=g22622.t1;
OX031008.1_Pollenia_amentaria_genome_assembly,_chromosome:_3	AUGUSTUS	CDS	64708304	64708406	0.77	-	2	ID=g22622.t1.CDS2;Parent=g22622.t1;
OX031008.1_Pollenia_amentaria_genome_assembly,_chromosome:_3	AUGUSTUS	exon	64708304	64708406	.	-	.	ID=g22622.t1.exon2;Parent=g22622.t1;
OX031008.1_Pollenia_amentaria_genome_assembly,_chromosome:_3	AUGUSTUS	intron	64708407	64712130	0.61	-	.	ID=g22622.t1.intron2;Parent=g22622.t1;
OX031008.1_Pollenia_amentaria_genome_assembly,_chromosome:_3	AUGUSTUS	CDS	64712131	64712203	0.41	-	0	ID=g22622.t1.CDS3;Parent=g22622.t1;
OX031008.1_Pollenia_amentaria_genome_assembly,_chromosome:_3	AUGUSTUS	exon	64712131	64712203	.	-	.	ID=g22622.t1.exon3;Parent=g22622.t1;
OX031008.1_Pollenia_amentaria_genome_assembly,_chromosome:_3	AUGUSTUS	start_codon	64712201	64712203	.	-	0	ID=g22622.t1.start1;Parent=g22622.t1;
OX031008.1_Pollenia_amentaria_genome_assembly,_chromosome:_3	AUGUSTUS	gene	64753332	64753832	.	+	.	ID=g22623;
OX031008.1_Pollenia_amentaria_genome_assembly,_chromosome:_3	AUGUSTUS	mRNA	64753332	64753832	0.95	+	.	ID=g22623.t1;Parent=g22623;
OX031008.1_Pollenia_amentaria_genome_assembly,_chromosome:_3	AUGUSTUS	start_codon	64753332	64753334	.	+	0	ID=g22623.t1.start1;Parent=g22623.t1;
OX031008.1_Pollenia_amentaria_genome_assembly,_chromosome:_3	AUGUSTUS	CDS	64753332	64753832	0.95	+	0	ID=g22623.t1.CDS1;Parent=g22623.t1;
OX031008.1_Pollenia_amentaria_genome_assembly,_chromosome:_3	AUGUSTUS	exon	64753332	64753832	.	+	.	ID=g22623.t1.exon1;Parent=g22623.t1;
OX031008.1_Pollenia_amentaria_genome_assembly,_chromosome:_3	AUGUSTUS	stop_codon	64753830	64753832	.	+	0	ID=g22623.t1.stop1;Parent=g22623.t1;
OX031008.1_Pollenia_amentaria_genome_assembly,_chromosome:_3	AUGUSTUS	gene	64754748	64756614	.	+	.	ID=g22624;
OX031008.1_Pollenia_amentaria_genome_assembly,_chromosome:_3	AUGUSTUS	mRNA	64754748	64756614	0.8	+	.	ID=g22624.t1;Parent=g22624;
OX031008.1_Pollenia_amentaria_genome_assembly,_chromosome:_3	AUGUSTUS	start_codon	64754748	64754750	.	+	0	ID=g22624.t1.start1;Parent=g22624.t1;
OX031008.1_Pollenia_amentaria_genome_assembly,_chromosome:_3	AUGUSTUS	CDS	64754748	64754871	0.84	+	0	ID=g22624.t1.CDS1;Parent=g22624.t1;
OX031008.1_Pollenia_amentaria_genome_assembly,_chromosome:_3	AUGUSTUS	exon	64754748	64754871	.	+	.	ID=g22624.t1.exon1;Parent=g22624.t1;
OX031008.1_Pollenia_amentaria_genome_assembly,_chromosome:_3	AUGUSTUS	intron	64754872	64755841	0.84	+	.	ID=g22624.t1.intron1;Parent=g22624.t1;
OX031008.1_Pollenia_amentaria_genome_assembly,_chromosome:_3	AUGUSTUS	CDS	64755842	64756614	0.94	+	2	ID=g22624.t1.CDS2;Parent=g22624.t1;
OX031008.1_Pollenia_amentaria_genome_assembly,_chromosome:_3	AUGUSTUS	exon	64755842	64756614	.	+	.	ID=g22624.t1.exon2;Parent=g22624.t1;
OX031008.1_Pollenia_amentaria_genome_assembly,_chromosome:_3	AUGUSTUS	stop_codon	64756612	64756614	.	+	0	ID=g22624.t1.stop1;Parent=g22624.t1;
OX031008.1_Pollenia_amentaria_genome_assembly,_chromosome:_3	AUGUSTUS	gene	64822205	64822420	.	-	.	ID=g22625;
OX031008.1_Pollenia_amentaria_genome_assembly,_chromosome:_3	AUGUSTUS	mRNA	64822205	64822420	1	-	.	ID=g22625.t1;Parent=g22625;
OX031008.1_Pollenia_amentaria_genome_assembly,_chromosome:_3	AUGUSTUS	stop_codon	64822205	64822207	.	-	0	ID=g22625.t1.stop1;Parent=g22625.t1;
OX031008.1_Pollenia_amentaria_genome_assembly,_chromosome:_3	AUGUSTUS	CDS	64822205	64822420	1	-	0	ID=g22625.t1.CDS1;Parent=g22625.t1;
OX031008.1_Pollenia_amentaria_genome_assembly,_chromosome:_3	AUGUSTUS	exon	64822205	64822420	.	-	.	ID=g22625.t1.exon1;Parent=g22625.t1;
OX031008.1_Pollenia_amentaria_genome_assembly,_chromosome:_3	AUGUSTUS	start_codon	64822418	64822420	.	-	0	ID=g22625.t1.start1;Parent=g22625.t1;
OX031008.1_Pollenia_amentaria_genome_assembly,_chromosome:_3	AUGUSTUS	gene	64849878	64850676	.	+	.	ID=g22626;
OX031008.1_Pollenia_amentaria_genome_assembly,_chromosome:_3	AUGUSTUS	mRNA	64849878	64850676	0.62	+	.	ID=g22626.t1;Parent=g22626;
OX031008.1_Pollenia_amentaria_genome_assembly,_chromosome:_3	AUGUSTUS	start_codon	64849878	64849880	.	+	0	ID=g22626.t1.start1;Parent=g22626.t1;
OX031008.1_Pollenia_amentaria_genome_assembly,_chromosome:_3	AUGUSTUS	CDS	64849878	64850045	0.62	+	0	ID=g22626.t1.CDS1;Parent=g22626.t1;
OX031008.1_Pollenia_amentaria_genome_assembly,_chromosome:_3	AUGUSTUS	exon	64849878	64850045	.	+	.	ID=g22626.t1.exon1;Parent=g22626.t1;
OX031008.1_Pollenia_amentaria_genome_assembly,_chromosome:_3	AUGUSTUS	intron	64850046	64850311	0.63	+	.	ID=g22626.t1.intron1;Parent=g22626.t1;
OX031008.1_Pollenia_amentaria_genome_assembly,_chromosome:_3	AUGUSTUS	CDS	64850312	64850366	1	+	0	ID=g22626.t1.CDS2;Parent=g22626.t1;
OX031008.1_Pollenia_amentaria_genome_assembly,_chromosome:_3	AUGUSTUS	exon	64850312	64850366	.	+	.	ID=g22626.t1.exon2;Parent=g22626.t1;
OX031008.1_Pollenia_amentaria_genome_assembly,_chromosome:_3	AUGUSTUS	intron	64850367	64850482	1	+	.	ID=g22626.t1.intron2;Parent=g22626.t1;
OX031008.1_Pollenia_amentaria_genome_assembly,_chromosome:_3	AUGUSTUS	CDS	64850483	64850676	1	+	2	ID=g22626.t1.CDS3;Parent=g22626.t1;
OX031008.1_Pollenia_amentaria_genome_assembly,_chromosome:_3	AUGUSTUS	exon	64850483	64850676	.	+	.	ID=g22626.t1.exon3;Parent=g22626.t1;
OX031008.1_Pollenia_amentaria_genome_assembly,_chromosome:_3	AUGUSTUS	stop_codon	64850674	64850676	.	+	0	ID=g22626.t1.stop1;Parent=g22626.t1;
OX031008.1_Pollenia_amentaria_genome_assembly,_chromosome:_3	AUGUSTUS	gene	64875899	64876339	.	-	.	ID=g22627;
OX031008.1_Pollenia_amentaria_genome_assembly,_chromosome:_3	AUGUSTUS	mRNA	64875899	64876339	0.56	-	.	ID=g22627.t1;Parent=g22627;
OX031008.1_Pollenia_amentaria_genome_assembly,_chromosome:_3	AUGUSTUS	stop_codon	64875899	64875901	.	-	0	ID=g22627.t1.stop1;Parent=g22627.t1;
OX031008.1_Pollenia_amentaria_genome_assembly,_chromosome:_3	AUGUSTUS	CDS	64875899	64876179	0.64	-	2	ID=g22627.t1.CDS1;Parent=g22627.t1;
OX031008.1_Pollenia_amentaria_genome_assembly,_chromosome:_3	AUGUSTUS	exon	64875899	64876179	.	-	.	ID=g22627.t1.exon1;Parent=g22627.t1;
OX031008.1_Pollenia_amentaria_genome_assembly,_chromosome:_3	AUGUSTUS	intron	64876180	64876284	0.62	-	.	ID=g22627.t1.intron1;Parent=g22627.t1;
OX031008.1_Pollenia_amentaria_genome_assembly,_chromosome:_3	AUGUSTUS	CDS	64876285	64876339	0.56	-	0	ID=g22627.t1.CDS2;Parent=g22627.t1;
OX031008.1_Pollenia_amentaria_genome_assembly,_chromosome:_3	AUGUSTUS	exon	64876285	64876339	.	-	.	ID=g22627.t1.exon2;Parent=g22627.t1;
OX031008.1_Pollenia_amentaria_genome_assembly,_chromosome:_3	AUGUSTUS	start_codon	64876337	64876339	.	-	0	ID=g22627.t1.start1;Parent=g22627.t1;
OX031008.1_Pollenia_amentaria_genome_assembly,_chromosome:_3	AUGUSTUS	gene	64893192	64893491	.	-	.	ID=g22628;
OX031008.1_Pollenia_amentaria_genome_assembly,_chromosome:_3	AUGUSTUS	mRNA	64893192	64893491	1	-	.	ID=g22628.t1;Parent=g22628;
OX031008.1_Pollenia_amentaria_genome_assembly,_chromosome:_3	AUGUSTUS	stop_codon	64893192	64893194	.	-	0	ID=g22628.t1.stop1;Parent=g22628.t1;
OX031008.1_Pollenia_amentaria_genome_assembly,_chromosome:_3	AUGUSTUS	CDS	64893192	64893491	1	-	0	ID=g22628.t1.CDS1;Parent=g22628.t1;
OX031008.1_Pollenia_amentaria_genome_assembly,_chromosome:_3	AUGUSTUS	exon	64893192	64893491	.	-	.	ID=g22628.t1.exon1;Parent=g22628.t1;
OX031008.1_Pollenia_amentaria_genome_assembly,_chromosome:_3	AUGUSTUS	start_codon	64893489	64893491	.	-	0	ID=g22628.t1.start1;Parent=g22628.t1;
OX031008.1_Pollenia_amentaria_genome_assembly,_chromosome:_3	AUGUSTUS	gene	64925753	64926097	.	-	.	ID=g22629;
OX031008.1_Pollenia_amentaria_genome_assembly,_chromosome:_3	AUGUSTUS	mRNA	64925753	64926097	1	-	.	ID=g22629.t1;Parent=g22629;
OX031008.1_Pollenia_amentaria_genome_assembly,_chromosome:_3	AUGUSTUS	stop_codon	64925753	64925755	.	-	0	ID=g22629.t1.stop1;Parent=g22629.t1;
OX031008.1_Pollenia_amentaria_genome_assembly,_chromosome:_3	AUGUSTUS	CDS	64925753	64926097	1	-	0	ID=g22629.t1.CDS1;Parent=g22629.t1;
OX031008.1_Pollenia_amentaria_genome_assembly,_chromosome:_3	AUGUSTUS	exon	64925753	64926097	.	-	.	ID=g22629.t1.exon1;Parent=g22629.t1;
OX031008.1_Pollenia_amentaria_genome_assembly,_chromosome:_3	AUGUSTUS	start_codon	64926095	64926097	.	-	0	ID=g22629.t1.start1;Parent=g22629.t1;
OX031008.1_Pollenia_amentaria_genome_assembly,_chromosome:_3	AUGUSTUS	gene	64949333	64949931	.	+	.	ID=g22630;
OX031008.1_Pollenia_amentaria_genome_assembly,_chromosome:_3	AUGUSTUS	mRNA	64949333	64949931	0.95	+	.	ID=g22630.t1;Parent=g22630;
OX031008.1_Pollenia_amentaria_genome_assembly,_chromosome:_3	AUGUSTUS	start_codon	64949333	64949335	.	+	0	ID=g22630.t1.start1;Parent=g22630.t1;
OX031008.1_Pollenia_amentaria_genome_assembly,_chromosome:_3	AUGUSTUS	CDS	64949333	64949409	1	+	0	ID=g22630.t1.CDS1;Parent=g22630.t1;
OX031008.1_Pollenia_amentaria_genome_assembly,_chromosome:_3	AUGUSTUS	exon	64949333	64949409	.	+	.	ID=g22630.t1.exon1;Parent=g22630.t1;
OX031008.1_Pollenia_amentaria_genome_assembly,_chromosome:_3	AUGUSTUS	intron	64949410	64949651	1	+	.	ID=g22630.t1.intron1;Parent=g22630.t1;
OX031008.1_Pollenia_amentaria_genome_assembly,_chromosome:_3	AUGUSTUS	CDS	64949652	64949931	0.95	+	1	ID=g22630.t1.CDS2;Parent=g22630.t1;
OX031008.1_Pollenia_amentaria_genome_assembly,_chromosome:_3	AUGUSTUS	exon	64949652	64949931	.	+	.	ID=g22630.t1.exon2;Parent=g22630.t1;
OX031008.1_Pollenia_amentaria_genome_assembly,_chromosome:_3	AUGUSTUS	stop_codon	64949929	64949931	.	+	0	ID=g22630.t1.stop1;Parent=g22630.t1;
OX031008.1_Pollenia_amentaria_genome_assembly,_chromosome:_3	AUGUSTUS	gene	65012025	65012861	.	-	.	ID=g22631;
OX031008.1_Pollenia_amentaria_genome_assembly,_chromosome:_3	AUGUSTUS	mRNA	65012025	65012861	1	-	.	ID=g22631.t1;Parent=g22631;
OX031008.1_Pollenia_amentaria_genome_assembly,_chromosome:_3	AUGUSTUS	stop_codon	65012025	65012027	.	-	0	ID=g22631.t1.stop1;Parent=g22631.t1;
OX031008.1_Pollenia_amentaria_genome_assembly,_chromosome:_3	AUGUSTUS	CDS	65012025	65012861	1	-	0	ID=g22631.t1.CDS1;Parent=g22631.t1;
OX031008.1_Pollenia_amentaria_genome_assembly,_chromosome:_3	AUGUSTUS	exon	65012025	65012861	.	-	.	ID=g22631.t1.exon1;Parent=g22631.t1;
OX031008.1_Pollenia_amentaria_genome_assembly,_chromosome:_3	AUGUSTUS	start_codon	65012859	65012861	.	-	0	ID=g22631.t1.start1;Parent=g22631.t1;
OX031008.1_Pollenia_amentaria_genome_assembly,_chromosome:_3	AUGUSTUS	gene	65013596	65013832	.	+	.	ID=g22632;
OX031008.1_Pollenia_amentaria_genome_assembly,_chromosome:_3	AUGUSTUS	mRNA	65013596	65013832	1	+	.	ID=g22632.t1;Parent=g22632;
OX031008.1_Pollenia_amentaria_genome_assembly,_chromosome:_3	AUGUSTUS	start_codon	65013596	65013598	.	+	0	ID=g22632.t1.start1;Parent=g22632.t1;
OX031008.1_Pollenia_amentaria_genome_assembly,_chromosome:_3	AUGUSTUS	CDS	65013596	65013832	1	+	0	ID=g22632.t1.CDS1;Parent=g22632.t1;
OX031008.1_Pollenia_amentaria_genome_assembly,_chromosome:_3	AUGUSTUS	exon	65013596	65013832	.	+	.	ID=g22632.t1.exon1;Parent=g22632.t1;
OX031008.1_Pollenia_amentaria_genome_assembly,_chromosome:_3	AUGUSTUS	stop_codon	65013830	65013832	.	+	0	ID=g22632.t1.stop1;Parent=g22632.t1;
OX031008.1_Pollenia_amentaria_genome_assembly,_chromosome:_3	AUGUSTUS	gene	65013899	65014597	.	+	.	ID=g22633;
OX031008.1_Pollenia_amentaria_genome_assembly,_chromosome:_3	AUGUSTUS	mRNA	65013899	65014597	1	+	.	ID=g22633.t1;Parent=g22633;
OX031008.1_Pollenia_amentaria_genome_assembly,_chromosome:_3	AUGUSTUS	start_codon	65013899	65013901	.	+	0	ID=g22633.t1.start1;Parent=g22633.t1;
OX031008.1_Pollenia_amentaria_genome_assembly,_chromosome:_3	AUGUSTUS	CDS	65013899	65014597	1	+	0	ID=g22633.t1.CDS1;Parent=g22633.t1;
OX031008.1_Pollenia_amentaria_genome_assembly,_chromosome:_3	AUGUSTUS	exon	65013899	65014597	.	+	.	ID=g22633.t1.exon1;Parent=g22633.t1;
OX031008.1_Pollenia_amentaria_genome_assembly,_chromosome:_3	AUGUSTUS	stop_codon	65014595	65014597	.	+	0	ID=g22633.t1.stop1;Parent=g22633.t1;
OX031008.1_Pollenia_amentaria_genome_assembly,_chromosome:_3	AUGUSTUS	gene	65120264	65121712	.	-	.	ID=g22634;
OX031008.1_Pollenia_amentaria_genome_assembly,_chromosome:_3	AUGUSTUS	mRNA	65120264	65121712	1	-	.	ID=g22634.t1;Parent=g22634;
OX031008.1_Pollenia_amentaria_genome_assembly,_chromosome:_3	AUGUSTUS	stop_codon	65120264	65120266	.	-	0	ID=g22634.t1.stop1;Parent=g22634.t1;
OX031008.1_Pollenia_amentaria_genome_assembly,_chromosome:_3	AUGUSTUS	CDS	65120264	65121712	1	-	0	ID=g22634.t1.CDS1;Parent=g22634.t1;
OX031008.1_Pollenia_amentaria_genome_assembly,_chromosome:_3	AUGUSTUS	exon	65120264	65121712	.	-	.	ID=g22634.t1.exon1;Parent=g22634.t1;
OX031008.1_Pollenia_amentaria_genome_assembly,_chromosome:_3	AUGUSTUS	start_codon	65121710	65121712	.	-	0	ID=g22634.t1.start1;Parent=g22634.t1;
OX031008.1_Pollenia_amentaria_genome_assembly,_chromosome:_3	AUGUSTUS	gene	65181799	65182962	.	+	.	ID=g22635;
OX031008.1_Pollenia_amentaria_genome_assembly,_chromosome:_3	AUGUSTUS	mRNA	65181799	65182962	1	+	.	ID=g22635.t1;Parent=g22635;
OX031008.1_Pollenia_amentaria_genome_assembly,_chromosome:_3	AUGUSTUS	start_codon	65181799	65181801	.	+	0	ID=g22635.t1.start1;Parent=g22635.t1;
OX031008.1_Pollenia_amentaria_genome_assembly,_chromosome:_3	AUGUSTUS	CDS	65181799	65182962	1	+	0	ID=g22635.t1.CDS1;Parent=g22635.t1;
OX031008.1_Pollenia_amentaria_genome_assembly,_chromosome:_3	AUGUSTUS	exon	65181799	65182962	.	+	.	ID=g22635.t1.exon1;Parent=g22635.t1;
OX031008.1_Pollenia_amentaria_genome_assembly,_chromosome:_3	AUGUSTUS	stop_codon	65182960	65182962	.	+	0	ID=g22635.t1.stop1;Parent=g22635.t1;
OX031008.1_Pollenia_amentaria_genome_assembly,_chromosome:_3	AUGUSTUS	gene	65186590	65189829	.	+	.	ID=g22636;
OX031008.1_Pollenia_amentaria_genome_assembly,_chromosome:_3	AUGUSTUS	mRNA	65186590	65189829	0.89	+	.	ID=g22636.t1;Parent=g22636;
OX031008.1_Pollenia_amentaria_genome_assembly,_chromosome:_3	AUGUSTUS	start_codon	65186590	65186592	.	+	0	ID=g22636.t1.start1;Parent=g22636.t1;
OX031008.1_Pollenia_amentaria_genome_assembly,_chromosome:_3	AUGUSTUS	CDS	65186590	65187067	0.89	+	0	ID=g22636.t1.CDS1;Parent=g22636.t1;
OX031008.1_Pollenia_amentaria_genome_assembly,_chromosome:_3	AUGUSTUS	exon	65186590	65187067	.	+	.	ID=g22636.t1.exon1;Parent=g22636.t1;
OX031008.1_Pollenia_amentaria_genome_assembly,_chromosome:_3	AUGUSTUS	intron	65187068	65189776	0.92	+	.	ID=g22636.t1.intron1;Parent=g22636.t1;
OX031008.1_Pollenia_amentaria_genome_assembly,_chromosome:_3	AUGUSTUS	CDS	65189777	65189829	0.98	+	2	ID=g22636.t1.CDS2;Parent=g22636.t1;
OX031008.1_Pollenia_amentaria_genome_assembly,_chromosome:_3	AUGUSTUS	exon	65189777	65189829	.	+	.	ID=g22636.t1.exon2;Parent=g22636.t1;
OX031008.1_Pollenia_amentaria_genome_assembly,_chromosome:_3	AUGUSTUS	stop_codon	65189827	65189829	.	+	0	ID=g22636.t1.stop1;Parent=g22636.t1;
OX031008.1_Pollenia_amentaria_genome_assembly,_chromosome:_3	AUGUSTUS	mRNA	65186590	65189829	0.36	+	.	ID=g22636.t2;Parent=g22636;
OX031008.1_Pollenia_amentaria_genome_assembly,_chromosome:_3	AUGUSTUS	start_codon	65186590	65186592	.	+	0	ID=g22636.t2.start1;Parent=g22636.t2;
OX031008.1_Pollenia_amentaria_genome_assembly,_chromosome:_3	AUGUSTUS	CDS	65186590	65187067	0.51	+	0	ID=g22636.t2.CDS1;Parent=g22636.t2;
OX031008.1_Pollenia_amentaria_genome_assembly,_chromosome:_3	AUGUSTUS	exon	65186590	65187067	.	+	.	ID=g22636.t2.exon1;Parent=g22636.t2;
OX031008.1_Pollenia_amentaria_genome_assembly,_chromosome:_3	AUGUSTUS	intron	65187068	65187313	0.41	+	.	ID=g22636.t2.intron1;Parent=g22636.t2;
OX031008.1_Pollenia_amentaria_genome_assembly,_chromosome:_3	AUGUSTUS	CDS	65187314	65188384	0.38	+	2	ID=g22636.t2.CDS2;Parent=g22636.t2;
OX031008.1_Pollenia_amentaria_genome_assembly,_chromosome:_3	AUGUSTUS	exon	65187314	65188384	.	+	.	ID=g22636.t2.exon2;Parent=g22636.t2;
OX031008.1_Pollenia_amentaria_genome_assembly,_chromosome:_3	AUGUSTUS	intron	65188385	65189776	0.9	+	.	ID=g22636.t2.intron2;Parent=g22636.t2;
OX031008.1_Pollenia_amentaria_genome_assembly,_chromosome:_3	AUGUSTUS	CDS	65189777	65189829	1	+	2	ID=g22636.t2.CDS3;Parent=g22636.t2;
OX031008.1_Pollenia_amentaria_genome_assembly,_chromosome:_3	AUGUSTUS	exon	65189777	65189829	.	+	.	ID=g22636.t2.exon3;Parent=g22636.t2;
OX031008.1_Pollenia_amentaria_genome_assembly,_chromosome:_3	AUGUSTUS	stop_codon	65189827	65189829	.	+	0	ID=g22636.t2.stop1;Parent=g22636.t2;
OX031008.1_Pollenia_amentaria_genome_assembly,_chromosome:_3	AUGUSTUS	gene	65190227	65190548	.	+	.	ID=g22637;
OX031008.1_Pollenia_amentaria_genome_assembly,_chromosome:_3	AUGUSTUS	mRNA	65190227	65190548	1	+	.	ID=g22637.t1;Parent=g22637;
OX031008.1_Pollenia_amentaria_genome_assembly,_chromosome:_3	AUGUSTUS	start_codon	65190227	65190229	.	+	0	ID=g22637.t1.start1;Parent=g22637.t1;
OX031008.1_Pollenia_amentaria_genome_assembly,_chromosome:_3	AUGUSTUS	CDS	65190227	65190469	1	+	0	ID=g22637.t1.CDS1;Parent=g22637.t1;
OX031008.1_Pollenia_amentaria_genome_assembly,_chromosome:_3	AUGUSTUS	exon	65190227	65190469	.	+	.	ID=g22637.t1.exon1;Parent=g22637.t1;
OX031008.1_Pollenia_amentaria_genome_assembly,_chromosome:_3	AUGUSTUS	intron	65190470	65190515	1	+	.	ID=g22637.t1.intron1;Parent=g22637.t1;
OX031008.1_Pollenia_amentaria_genome_assembly,_chromosome:_3	AUGUSTUS	CDS	65190516	65190548	1	+	0	ID=g22637.t1.CDS2;Parent=g22637.t1;
OX031008.1_Pollenia_amentaria_genome_assembly,_chromosome:_3	AUGUSTUS	exon	65190516	65190548	.	+	.	ID=g22637.t1.exon2;Parent=g22637.t1;
OX031008.1_Pollenia_amentaria_genome_assembly,_chromosome:_3	AUGUSTUS	stop_codon	65190546	65190548	.	+	0	ID=g22637.t1.stop1;Parent=g22637.t1;
OX031008.1_Pollenia_amentaria_genome_assembly,_chromosome:_3	AUGUSTUS	gene	65190917	65191517	.	+	.	ID=g22638;
OX031008.1_Pollenia_amentaria_genome_assembly,_chromosome:_3	AUGUSTUS	mRNA	65190917	65191517	0.56	+	.	ID=g22638.t1;Parent=g22638;
OX031008.1_Pollenia_amentaria_genome_assembly,_chromosome:_3	AUGUSTUS	start_codon	65190917	65190919	.	+	0	ID=g22638.t1.start1;Parent=g22638.t1;
OX031008.1_Pollenia_amentaria_genome_assembly,_chromosome:_3	AUGUSTUS	CDS	65190917	65191270	0.56	+	0	ID=g22638.t1.CDS1;Parent=g22638.t1;
OX031008.1_Pollenia_amentaria_genome_assembly,_chromosome:_3	AUGUSTUS	exon	65190917	65191270	.	+	.	ID=g22638.t1.exon1;Parent=g22638.t1;
OX031008.1_Pollenia_amentaria_genome_assembly,_chromosome:_3	AUGUSTUS	intron	65191271	65191352	0.56	+	.	ID=g22638.t1.intron1;Parent=g22638.t1;
OX031008.1_Pollenia_amentaria_genome_assembly,_chromosome:_3	AUGUSTUS	CDS	65191353	65191517	0.66	+	0	ID=g22638.t1.CDS2;Parent=g22638.t1;
OX031008.1_Pollenia_amentaria_genome_assembly,_chromosome:_3	AUGUSTUS	exon	65191353	65191517	.	+	.	ID=g22638.t1.exon2;Parent=g22638.t1;
OX031008.1_Pollenia_amentaria_genome_assembly,_chromosome:_3	AUGUSTUS	stop_codon	65191515	65191517	.	+	0	ID=g22638.t1.stop1;Parent=g22638.t1;
OX031008.1_Pollenia_amentaria_genome_assembly,_chromosome:_3	AUGUSTUS	gene	65208582	65226768	.	-	.	ID=g22639;
OX031008.1_Pollenia_amentaria_genome_assembly,_chromosome:_3	AUGUSTUS	mRNA	65208582	65226768	1	-	.	ID=g22639.t1;Parent=g22639;
OX031008.1_Pollenia_amentaria_genome_assembly,_chromosome:_3	AUGUSTUS	stop_codon	65208582	65208584	.	-	0	ID=g22639.t1.stop1;Parent=g22639.t1;
OX031008.1_Pollenia_amentaria_genome_assembly,_chromosome:_3	AUGUSTUS	CDS	65208582	65208803	1	-	0	ID=g22639.t1.CDS1;Parent=g22639.t1;
OX031008.1_Pollenia_amentaria_genome_assembly,_chromosome:_3	AUGUSTUS	exon	65208582	65208803	.	-	.	ID=g22639.t1.exon1;Parent=g22639.t1;
OX031008.1_Pollenia_amentaria_genome_assembly,_chromosome:_3	AUGUSTUS	intron	65208804	65221829	1	-	.	ID=g22639.t1.intron1;Parent=g22639.t1;
OX031008.1_Pollenia_amentaria_genome_assembly,_chromosome:_3	AUGUSTUS	CDS	65221830	65222476	1	-	2	ID=g22639.t1.CDS2;Parent=g22639.t1;
OX031008.1_Pollenia_amentaria_genome_assembly,_chromosome:_3	AUGUSTUS	exon	65221830	65222476	.	-	.	ID=g22639.t1.exon2;Parent=g22639.t1;
OX031008.1_Pollenia_amentaria_genome_assembly,_chromosome:_3	AUGUSTUS	intron	65222477	65222543	1	-	.	ID=g22639.t1.intron2;Parent=g22639.t1;
OX031008.1_Pollenia_amentaria_genome_assembly,_chromosome:_3	AUGUSTUS	CDS	65222544	65222607	1	-	0	ID=g22639.t1.CDS3;Parent=g22639.t1;
OX031008.1_Pollenia_amentaria_genome_assembly,_chromosome:_3	AUGUSTUS	exon	65222544	65222607	.	-	.	ID=g22639.t1.exon3;Parent=g22639.t1;
OX031008.1_Pollenia_amentaria_genome_assembly,_chromosome:_3	AUGUSTUS	intron	65222608	65222693	1	-	.	ID=g22639.t1.intron3;Parent=g22639.t1;
OX031008.1_Pollenia_amentaria_genome_assembly,_chromosome:_3	AUGUSTUS	CDS	65222694	65223845	1	-	0	ID=g22639.t1.CDS4;Parent=g22639.t1;
OX031008.1_Pollenia_amentaria_genome_assembly,_chromosome:_3	AUGUSTUS	exon	65222694	65223845	.	-	.	ID=g22639.t1.exon4;Parent=g22639.t1;
OX031008.1_Pollenia_amentaria_genome_assembly,_chromosome:_3	AUGUSTUS	intron	65223846	65223928	1	-	.	ID=g22639.t1.intron4;Parent=g22639.t1;
OX031008.1_Pollenia_amentaria_genome_assembly,_chromosome:_3	AUGUSTUS	CDS	65223929	65224414	1	-	0	ID=g22639.t1.CDS5;Parent=g22639.t1;
OX031008.1_Pollenia_amentaria_genome_assembly,_chromosome:_3	AUGUSTUS	exon	65223929	65224414	.	-	.	ID=g22639.t1.exon5;Parent=g22639.t1;
OX031008.1_Pollenia_amentaria_genome_assembly,_chromosome:_3	AUGUSTUS	intron	65224415	65226711	1	-	.	ID=g22639.t1.intron5;Parent=g22639.t1;
OX031008.1_Pollenia_amentaria_genome_assembly,_chromosome:_3	AUGUSTUS	CDS	65226712	65226768	1	-	0	ID=g22639.t1.CDS6;Parent=g22639.t1;
OX031008.1_Pollenia_amentaria_genome_assembly,_chromosome:_3	AUGUSTUS	exon	65226712	65226768	.	-	.	ID=g22639.t1.exon6;Parent=g22639.t1;
OX031008.1_Pollenia_amentaria_genome_assembly,_chromosome:_3	AUGUSTUS	start_codon	65226766	65226768	.	-	0	ID=g22639.t1.start1;Parent=g22639.t1;
OX031008.1_Pollenia_amentaria_genome_assembly,_chromosome:_3	AUGUSTUS	mRNA	65208582	65226768	1	-	.	ID=g22639.t2;Parent=g22639;
OX031008.1_Pollenia_amentaria_genome_assembly,_chromosome:_3	AUGUSTUS	stop_codon	65208582	65208584	.	-	0	ID=g22639.t2.stop1;Parent=g22639.t2;
OX031008.1_Pollenia_amentaria_genome_assembly,_chromosome:_3	AUGUSTUS	CDS	65208582	65208803	1	-	0	ID=g22639.t2.CDS1;Parent=g22639.t2;
OX031008.1_Pollenia_amentaria_genome_assembly,_chromosome:_3	AUGUSTUS	exon	65208582	65208803	.	-	.	ID=g22639.t2.exon1;Parent=g22639.t2;
OX031008.1_Pollenia_amentaria_genome_assembly,_chromosome:_3	AUGUSTUS	intron	65208804	65221829	1	-	.	ID=g22639.t2.intron1;Parent=g22639.t2;
OX031008.1_Pollenia_amentaria_genome_assembly,_chromosome:_3	AUGUSTUS	CDS	65221830	65222476	1	-	2	ID=g22639.t2.CDS2;Parent=g22639.t2;
OX031008.1_Pollenia_amentaria_genome_assembly,_chromosome:_3	AUGUSTUS	exon	65221830	65222476	.	-	.	ID=g22639.t2.exon2;Parent=g22639.t2;
OX031008.1_Pollenia_amentaria_genome_assembly,_chromosome:_3	AUGUSTUS	intron	65222477	65222543	1	-	.	ID=g22639.t2.intron2;Parent=g22639.t2;
OX031008.1_Pollenia_amentaria_genome_assembly,_chromosome:_3	AUGUSTUS	CDS	65222544	65222607	1	-	0	ID=g22639.t2.CDS3;Parent=g22639.t2;
OX031008.1_Pollenia_amentaria_genome_assembly,_chromosome:_3	AUGUSTUS	exon	65222544	65222607	.	-	.	ID=g22639.t2.exon3;Parent=g22639.t2;
OX031008.1_Pollenia_amentaria_genome_assembly,_chromosome:_3	AUGUSTUS	intron	65222608	65222693	1	-	.	ID=g22639.t2.intron3;Parent=g22639.t2;
OX031008.1_Pollenia_amentaria_genome_assembly,_chromosome:_3	AUGUSTUS	CDS	65222694	65223845	1	-	0	ID=g22639.t2.CDS4;Parent=g22639.t2;
OX031008.1_Pollenia_amentaria_genome_assembly,_chromosome:_3	AUGUSTUS	exon	65222694	65223845	.	-	.	ID=g22639.t2.exon4;Parent=g22639.t2;
OX031008.1_Pollenia_amentaria_genome_assembly,_chromosome:_3	AUGUSTUS	intron	65223846	65223925	1	-	.	ID=g22639.t2.intron4;Parent=g22639.t2;
OX031008.1_Pollenia_amentaria_genome_assembly,_chromosome:_3	AUGUSTUS	CDS	65223926	65224414	1	-	0	ID=g22639.t2.CDS5;Parent=g22639.t2;
OX031008.1_Pollenia_amentaria_genome_assembly,_chromosome:_3	AUGUSTUS	exon	65223926	65224414	.	-	.	ID=g22639.t2.exon5;Parent=g22639.t2;
OX031008.1_Pollenia_amentaria_genome_assembly,_chromosome:_3	AUGUSTUS	intron	65224415	65226711	1	-	.	ID=g22639.t2.intron5;Parent=g22639.t2;
OX031008.1_Pollenia_amentaria_genome_assembly,_chromosome:_3	AUGUSTUS	CDS	65226712	65226768	1	-	0	ID=g22639.t2.CDS6;Parent=g22639.t2;
OX031008.1_Pollenia_amentaria_genome_assembly,_chromosome:_3	AUGUSTUS	exon	65226712	65226768	.	-	.	ID=g22639.t2.exon6;Parent=g22639.t2;
OX031008.1_Pollenia_amentaria_genome_assembly,_chromosome:_3	AUGUSTUS	start_codon	65226766	65226768	.	-	0	ID=g22639.t2.start1;Parent=g22639.t2;
OX031008.1_Pollenia_amentaria_genome_assembly,_chromosome:_3	AUGUSTUS	gene	65228531	65228972	.	+	.	ID=g22640;
OX031008.1_Pollenia_amentaria_genome_assembly,_chromosome:_3	AUGUSTUS	mRNA	65228531	65228972	1	+	.	ID=g22640.t1;Parent=g22640;
OX031008.1_Pollenia_amentaria_genome_assembly,_chromosome:_3	AUGUSTUS	start_codon	65228531	65228533	.	+	0	ID=g22640.t1.start1;Parent=g22640.t1;
OX031008.1_Pollenia_amentaria_genome_assembly,_chromosome:_3	AUGUSTUS	CDS	65228531	65228593	1	+	0	ID=g22640.t1.CDS1;Parent=g22640.t1;
OX031008.1_Pollenia_amentaria_genome_assembly,_chromosome:_3	AUGUSTUS	exon	65228531	65228593	.	+	.	ID=g22640.t1.exon1;Parent=g22640.t1;
OX031008.1_Pollenia_amentaria_genome_assembly,_chromosome:_3	AUGUSTUS	intron	65228594	65228648	1	+	.	ID=g22640.t1.intron1;Parent=g22640.t1;
OX031008.1_Pollenia_amentaria_genome_assembly,_chromosome:_3	AUGUSTUS	CDS	65228649	65228972	1	+	0	ID=g22640.t1.CDS2;Parent=g22640.t1;
OX031008.1_Pollenia_amentaria_genome_assembly,_chromosome:_3	AUGUSTUS	exon	65228649	65228972	.	+	.	ID=g22640.t1.exon2;Parent=g22640.t1;
OX031008.1_Pollenia_amentaria_genome_assembly,_chromosome:_3	AUGUSTUS	stop_codon	65228970	65228972	.	+	0	ID=g22640.t1.stop1;Parent=g22640.t1;
OX031008.1_Pollenia_amentaria_genome_assembly,_chromosome:_3	AUGUSTUS	gene	65229058	65231797	.	-	.	ID=g22641;
OX031008.1_Pollenia_amentaria_genome_assembly,_chromosome:_3	AUGUSTUS	mRNA	65229058	65231797	1	-	.	ID=g22641.t1;Parent=g22641;
OX031008.1_Pollenia_amentaria_genome_assembly,_chromosome:_3	AUGUSTUS	stop_codon	65229058	65229060	.	-	0	ID=g22641.t1.stop1;Parent=g22641.t1;
OX031008.1_Pollenia_amentaria_genome_assembly,_chromosome:_3	AUGUSTUS	CDS	65229058	65229182	1	-	2	ID=g22641.t1.CDS1;Parent=g22641.t1;
OX031008.1_Pollenia_amentaria_genome_assembly,_chromosome:_3	AUGUSTUS	exon	65229058	65229182	.	-	.	ID=g22641.t1.exon1;Parent=g22641.t1;
OX031008.1_Pollenia_amentaria_genome_assembly,_chromosome:_3	AUGUSTUS	intron	65229183	65229236	1	-	.	ID=g22641.t1.intron1;Parent=g22641.t1;
OX031008.1_Pollenia_amentaria_genome_assembly,_chromosome:_3	AUGUSTUS	CDS	65229237	65229443	1	-	2	ID=g22641.t1.CDS2;Parent=g22641.t1;
OX031008.1_Pollenia_amentaria_genome_assembly,_chromosome:_3	AUGUSTUS	exon	65229237	65229443	.	-	.	ID=g22641.t1.exon2;Parent=g22641.t1;
OX031008.1_Pollenia_amentaria_genome_assembly,_chromosome:_3	AUGUSTUS	intron	65229444	65229497	1	-	.	ID=g22641.t1.intron2;Parent=g22641.t1;
OX031008.1_Pollenia_amentaria_genome_assembly,_chromosome:_3	AUGUSTUS	CDS	65229498	65230849	1	-	1	ID=g22641.t1.CDS3;Parent=g22641.t1;
OX031008.1_Pollenia_amentaria_genome_assembly,_chromosome:_3	AUGUSTUS	exon	65229498	65230849	.	-	.	ID=g22641.t1.exon3;Parent=g22641.t1;
OX031008.1_Pollenia_amentaria_genome_assembly,_chromosome:_3	AUGUSTUS	intron	65230850	65230994	1	-	.	ID=g22641.t1.intron3;Parent=g22641.t1;
OX031008.1_Pollenia_amentaria_genome_assembly,_chromosome:_3	AUGUSTUS	CDS	65230995	65231797	1	-	0	ID=g22641.t1.CDS4;Parent=g22641.t1;
OX031008.1_Pollenia_amentaria_genome_assembly,_chromosome:_3	AUGUSTUS	exon	65230995	65231797	.	-	.	ID=g22641.t1.exon4;Parent=g22641.t1;
OX031008.1_Pollenia_amentaria_genome_assembly,_chromosome:_3	AUGUSTUS	start_codon	65231795	65231797	.	-	0	ID=g22641.t1.start1;Parent=g22641.t1;
OX031008.1_Pollenia_amentaria_genome_assembly,_chromosome:_3	AUGUSTUS	gene	65280409	65281280	.	+	.	ID=g22642;
OX031008.1_Pollenia_amentaria_genome_assembly,_chromosome:_3	AUGUSTUS	mRNA	65280409	65281280	1	+	.	ID=g22642.t1;Parent=g22642;
OX031008.1_Pollenia_amentaria_genome_assembly,_chromosome:_3	AUGUSTUS	start_codon	65280409	65280411	.	+	0	ID=g22642.t1.start1;Parent=g22642.t1;
OX031008.1_Pollenia_amentaria_genome_assembly,_chromosome:_3	AUGUSTUS	CDS	65280409	65281012	1	+	0	ID=g22642.t1.CDS1;Parent=g22642.t1;
OX031008.1_Pollenia_amentaria_genome_assembly,_chromosome:_3	AUGUSTUS	exon	65280409	65281012	.	+	.	ID=g22642.t1.exon1;Parent=g22642.t1;
OX031008.1_Pollenia_amentaria_genome_assembly,_chromosome:_3	AUGUSTUS	intron	65281013	65281083	1	+	.	ID=g22642.t1.intron1;Parent=g22642.t1;
OX031008.1_Pollenia_amentaria_genome_assembly,_chromosome:_3	AUGUSTUS	CDS	65281084	65281280	1	+	2	ID=g22642.t1.CDS2;Parent=g22642.t1;
OX031008.1_Pollenia_amentaria_genome_assembly,_chromosome:_3	AUGUSTUS	exon	65281084	65281280	.	+	.	ID=g22642.t1.exon2;Parent=g22642.t1;
OX031008.1_Pollenia_amentaria_genome_assembly,_chromosome:_3	AUGUSTUS	stop_codon	65281278	65281280	.	+	0	ID=g22642.t1.stop1;Parent=g22642.t1;
OX031008.1_Pollenia_amentaria_genome_assembly,_chromosome:_3	AUGUSTUS	gene	65288137	65292825	.	-	.	ID=g22643;
OX031008.1_Pollenia_amentaria_genome_assembly,_chromosome:_3	AUGUSTUS	mRNA	65288137	65292825	0.33	-	.	ID=g22643.t1;Parent=g22643;
OX031008.1_Pollenia_amentaria_genome_assembly,_chromosome:_3	AUGUSTUS	stop_codon	65288137	65288139	.	-	0	ID=g22643.t1.stop1;Parent=g22643.t1;
OX031008.1_Pollenia_amentaria_genome_assembly,_chromosome:_3	AUGUSTUS	CDS	65288137	65288309	0.65	-	2	ID=g22643.t1.CDS1;Parent=g22643.t1;
OX031008.1_Pollenia_amentaria_genome_assembly,_chromosome:_3	AUGUSTUS	exon	65288137	65288309	.	-	.	ID=g22643.t1.exon1;Parent=g22643.t1;
OX031008.1_Pollenia_amentaria_genome_assembly,_chromosome:_3	AUGUSTUS	intron	65288310	65288402	0.37	-	.	ID=g22643.t1.intron1;Parent=g22643.t1;
OX031008.1_Pollenia_amentaria_genome_assembly,_chromosome:_3	AUGUSTUS	CDS	65288403	65288638	0.44	-	1	ID=g22643.t1.CDS2;Parent=g22643.t1;
OX031008.1_Pollenia_amentaria_genome_assembly,_chromosome:_3	AUGUSTUS	exon	65288403	65288638	.	-	.	ID=g22643.t1.exon2;Parent=g22643.t1;
OX031008.1_Pollenia_amentaria_genome_assembly,_chromosome:_3	AUGUSTUS	intron	65288639	65288770	1	-	.	ID=g22643.t1.intron2;Parent=g22643.t1;
OX031008.1_Pollenia_amentaria_genome_assembly,_chromosome:_3	AUGUSTUS	CDS	65288771	65288859	0.88	-	0	ID=g22643.t1.CDS3;Parent=g22643.t1;
OX031008.1_Pollenia_amentaria_genome_assembly,_chromosome:_3	AUGUSTUS	exon	65288771	65288859	.	-	.	ID=g22643.t1.exon3;Parent=g22643.t1;
OX031008.1_Pollenia_amentaria_genome_assembly,_chromosome:_3	AUGUSTUS	intron	65288860	65292453	0.77	-	.	ID=g22643.t1.intron3;Parent=g22643.t1;
OX031008.1_Pollenia_amentaria_genome_assembly,_chromosome:_3	AUGUSTUS	CDS	65292454	65292650	0.73	-	2	ID=g22643.t1.CDS4;Parent=g22643.t1;
OX031008.1_Pollenia_amentaria_genome_assembly,_chromosome:_3	AUGUSTUS	exon	65292454	65292650	.	-	.	ID=g22643.t1.exon4;Parent=g22643.t1;
OX031008.1_Pollenia_amentaria_genome_assembly,_chromosome:_3	AUGUSTUS	intron	65292651	65292734	0.83	-	.	ID=g22643.t1.intron4;Parent=g22643.t1;
OX031008.1_Pollenia_amentaria_genome_assembly,_chromosome:_3	AUGUSTUS	CDS	65292735	65292825	1	-	0	ID=g22643.t1.CDS5;Parent=g22643.t1;
OX031008.1_Pollenia_amentaria_genome_assembly,_chromosome:_3	AUGUSTUS	exon	65292735	65292825	.	-	.	ID=g22643.t1.exon5;Parent=g22643.t1;
OX031008.1_Pollenia_amentaria_genome_assembly,_chromosome:_3	AUGUSTUS	start_codon	65292823	65292825	.	-	0	ID=g22643.t1.start1;Parent=g22643.t1;
OX031008.1_Pollenia_amentaria_genome_assembly,_chromosome:_3	AUGUSTUS	gene	65318411	65334070	.	+	.	ID=g22644;
OX031008.1_Pollenia_amentaria_genome_assembly,_chromosome:_3	AUGUSTUS	mRNA	65322471	65334070	0.97	+	.	ID=g22644.t1;Parent=g22644;
OX031008.1_Pollenia_amentaria_genome_assembly,_chromosome:_3	AUGUSTUS	start_codon	65322471	65322473	.	+	0	ID=g22644.t1.start1;Parent=g22644.t1;
OX031008.1_Pollenia_amentaria_genome_assembly,_chromosome:_3	AUGUSTUS	CDS	65322471	65322530	0.97	+	0	ID=g22644.t1.CDS1;Parent=g22644.t1;
OX031008.1_Pollenia_amentaria_genome_assembly,_chromosome:_3	AUGUSTUS	exon	65322471	65322530	.	+	.	ID=g22644.t1.exon1;Parent=g22644.t1;
OX031008.1_Pollenia_amentaria_genome_assembly,_chromosome:_3	AUGUSTUS	intron	65322531	65328711	0.97	+	.	ID=g22644.t1.intron1;Parent=g22644.t1;
OX031008.1_Pollenia_amentaria_genome_assembly,_chromosome:_3	AUGUSTUS	CDS	65328712	65329072	1	+	0	ID=g22644.t1.CDS2;Parent=g22644.t1;
OX031008.1_Pollenia_amentaria_genome_assembly,_chromosome:_3	AUGUSTUS	exon	65328712	65329072	.	+	.	ID=g22644.t1.exon2;Parent=g22644.t1;
OX031008.1_Pollenia_amentaria_genome_assembly,_chromosome:_3	AUGUSTUS	intron	65329073	65329144	1	+	.	ID=g22644.t1.intron2;Parent=g22644.t1;
OX031008.1_Pollenia_amentaria_genome_assembly,_chromosome:_3	AUGUSTUS	CDS	65329145	65329293	1	+	2	ID=g22644.t1.CDS3;Parent=g22644.t1;
OX031008.1_Pollenia_amentaria_genome_assembly,_chromosome:_3	AUGUSTUS	exon	65329145	65329293	.	+	.	ID=g22644.t1.exon3;Parent=g22644.t1;
OX031008.1_Pollenia_amentaria_genome_assembly,_chromosome:_3	AUGUSTUS	intron	65329294	65329350	1	+	.	ID=g22644.t1.intron3;Parent=g22644.t1;
OX031008.1_Pollenia_amentaria_genome_assembly,_chromosome:_3	AUGUSTUS	CDS	65329351	65329572	1	+	0	ID=g22644.t1.CDS4;Parent=g22644.t1;
OX031008.1_Pollenia_amentaria_genome_assembly,_chromosome:_3	AUGUSTUS	exon	65329351	65329572	.	+	.	ID=g22644.t1.exon4;Parent=g22644.t1;
OX031008.1_Pollenia_amentaria_genome_assembly,_chromosome:_3	AUGUSTUS	intron	65329573	65329632	1	+	.	ID=g22644.t1.intron4;Parent=g22644.t1;
OX031008.1_Pollenia_amentaria_genome_assembly,_chromosome:_3	AUGUSTUS	CDS	65329633	65329830	1	+	0	ID=g22644.t1.CDS5;Parent=g22644.t1;
OX031008.1_Pollenia_amentaria_genome_assembly,_chromosome:_3	AUGUSTUS	exon	65329633	65329830	.	+	.	ID=g22644.t1.exon5;Parent=g22644.t1;
OX031008.1_Pollenia_amentaria_genome_assembly,_chromosome:_3	AUGUSTUS	intron	65329831	65333678	1	+	.	ID=g22644.t1.intron5;Parent=g22644.t1;
OX031008.1_Pollenia_amentaria_genome_assembly,_chromosome:_3	AUGUSTUS	CDS	65333679	65333873	1	+	0	ID=g22644.t1.CDS6;Parent=g22644.t1;
OX031008.1_Pollenia_amentaria_genome_assembly,_chromosome:_3	AUGUSTUS	exon	65333679	65333873	.	+	.	ID=g22644.t1.exon6;Parent=g22644.t1;
OX031008.1_Pollenia_amentaria_genome_assembly,_chromosome:_3	AUGUSTUS	intron	65333874	65333929	1	+	.	ID=g22644.t1.intron6;Parent=g22644.t1;
OX031008.1_Pollenia_amentaria_genome_assembly,_chromosome:_3	AUGUSTUS	CDS	65333930	65334070	1	+	0	ID=g22644.t1.CDS7;Parent=g22644.t1;
OX031008.1_Pollenia_amentaria_genome_assembly,_chromosome:_3	AUGUSTUS	exon	65333930	65334070	.	+	.	ID=g22644.t1.exon7;Parent=g22644.t1;
OX031008.1_Pollenia_amentaria_genome_assembly,_chromosome:_3	AUGUSTUS	stop_codon	65334068	65334070	.	+	0	ID=g22644.t1.stop1;Parent=g22644.t1;
OX031008.1_Pollenia_amentaria_genome_assembly,_chromosome:_3	AUGUSTUS	mRNA	65318411	65334070	0.38	+	.	ID=g22644.t2;Parent=g22644;
OX031008.1_Pollenia_amentaria_genome_assembly,_chromosome:_3	AUGUSTUS	start_codon	65318411	65318413	.	+	0	ID=g22644.t2.start1;Parent=g22644.t2;
OX031008.1_Pollenia_amentaria_genome_assembly,_chromosome:_3	AUGUSTUS	CDS	65318411	65318431	0.38	+	0	ID=g22644.t2.CDS1;Parent=g22644.t2;
OX031008.1_Pollenia_amentaria_genome_assembly,_chromosome:_3	AUGUSTUS	exon	65318411	65318431	.	+	.	ID=g22644.t2.exon1;Parent=g22644.t2;
OX031008.1_Pollenia_amentaria_genome_assembly,_chromosome:_3	AUGUSTUS	intron	65318432	65328711	0.38	+	.	ID=g22644.t2.intron1;Parent=g22644.t2;
OX031008.1_Pollenia_amentaria_genome_assembly,_chromosome:_3	AUGUSTUS	CDS	65328712	65329072	1	+	0	ID=g22644.t2.CDS2;Parent=g22644.t2;
OX031008.1_Pollenia_amentaria_genome_assembly,_chromosome:_3	AUGUSTUS	exon	65328712	65329072	.	+	.	ID=g22644.t2.exon2;Parent=g22644.t2;
OX031008.1_Pollenia_amentaria_genome_assembly,_chromosome:_3	AUGUSTUS	intron	65329073	65329144	1	+	.	ID=g22644.t2.intron2;Parent=g22644.t2;
OX031008.1_Pollenia_amentaria_genome_assembly,_chromosome:_3	AUGUSTUS	CDS	65329145	65329293	1	+	2	ID=g22644.t2.CDS3;Parent=g22644.t2;
OX031008.1_Pollenia_amentaria_genome_assembly,_chromosome:_3	AUGUSTUS	exon	65329145	65329293	.	+	.	ID=g22644.t2.exon3;Parent=g22644.t2;
OX031008.1_Pollenia_amentaria_genome_assembly,_chromosome:_3	AUGUSTUS	intron	65329294	65329350	1	+	.	ID=g22644.t2.intron3;Parent=g22644.t2;
OX031008.1_Pollenia_amentaria_genome_assembly,_chromosome:_3	AUGUSTUS	CDS	65329351	65329572	1	+	0	ID=g22644.t2.CDS4;Parent=g22644.t2;
OX031008.1_Pollenia_amentaria_genome_assembly,_chromosome:_3	AUGUSTUS	exon	65329351	65329572	.	+	.	ID=g22644.t2.exon4;Parent=g22644.t2;
OX031008.1_Pollenia_amentaria_genome_assembly,_chromosome:_3	AUGUSTUS	intron	65329573	65329632	1	+	.	ID=g22644.t2.intron4;Parent=g22644.t2;
OX031008.1_Pollenia_amentaria_genome_assembly,_chromosome:_3	AUGUSTUS	CDS	65329633	65329830	1	+	0	ID=g22644.t2.CDS5;Parent=g22644.t2;
OX031008.1_Pollenia_amentaria_genome_assembly,_chromosome:_3	AUGUSTUS	exon	65329633	65329830	.	+	.	ID=g22644.t2.exon5;Parent=g22644.t2;
OX031008.1_Pollenia_amentaria_genome_assembly,_chromosome:_3	AUGUSTUS	intron	65329831	65333678	1	+	.	ID=g22644.t2.intron5;Parent=g22644.t2;
OX031008.1_Pollenia_amentaria_genome_assembly,_chromosome:_3	AUGUSTUS	CDS	65333679	65333873	1	+	0	ID=g22644.t2.CDS6;Parent=g22644.t2;
OX031008.1_Pollenia_amentaria_genome_assembly,_chromosome:_3	AUGUSTUS	exon	65333679	65333873	.	+	.	ID=g22644.t2.exon6;Parent=g22644.t2;
OX031008.1_Pollenia_amentaria_genome_assembly,_chromosome:_3	AUGUSTUS	intron	65333874	65333929	1	+	.	ID=g22644.t2.intron6;Parent=g22644.t2;
OX031008.1_Pollenia_amentaria_genome_assembly,_chromosome:_3	AUGUSTUS	CDS	65333930	65334070	1	+	0	ID=g22644.t2.CDS7;Parent=g22644.t2;
OX031008.1_Pollenia_amentaria_genome_assembly,_chromosome:_3	AUGUSTUS	exon	65333930	65334070	.	+	.	ID=g22644.t2.exon7;Parent=g22644.t2;
OX031008.1_Pollenia_amentaria_genome_assembly,_chromosome:_3	AUGUSTUS	stop_codon	65334068	65334070	.	+	0	ID=g22644.t2.stop1;Parent=g22644.t2;
OX031008.1_Pollenia_amentaria_genome_assembly,_chromosome:_3	AUGUSTUS	gene	65341189	65348526	.	-	.	ID=g22645;
OX031008.1_Pollenia_amentaria_genome_assembly,_chromosome:_3	AUGUSTUS	mRNA	65341189	65348526	0.71	-	.	ID=g22645.t1;Parent=g22645;
OX031008.1_Pollenia_amentaria_genome_assembly,_chromosome:_3	AUGUSTUS	stop_codon	65341189	65341191	.	-	0	ID=g22645.t1.stop1;Parent=g22645.t1;
OX031008.1_Pollenia_amentaria_genome_assembly,_chromosome:_3	AUGUSTUS	CDS	65341189	65348526	0.71	-	0	ID=g22645.t1.CDS1;Parent=g22645.t1;
OX031008.1_Pollenia_amentaria_genome_assembly,_chromosome:_3	AUGUSTUS	exon	65341189	65348526	.	-	.	ID=g22645.t1.exon1;Parent=g22645.t1;
OX031008.1_Pollenia_amentaria_genome_assembly,_chromosome:_3	AUGUSTUS	start_codon	65348524	65348526	.	-	0	ID=g22645.t1.start1;Parent=g22645.t1;
OX031008.1_Pollenia_amentaria_genome_assembly,_chromosome:_3	AUGUSTUS	gene	65354035	65355547	.	+	.	ID=g22646;
OX031008.1_Pollenia_amentaria_genome_assembly,_chromosome:_3	AUGUSTUS	mRNA	65354035	65355547	1	+	.	ID=g22646.t1;Parent=g22646;
OX031008.1_Pollenia_amentaria_genome_assembly,_chromosome:_3	AUGUSTUS	start_codon	65354035	65354037	.	+	0	ID=g22646.t1.start1;Parent=g22646.t1;
OX031008.1_Pollenia_amentaria_genome_assembly,_chromosome:_3	AUGUSTUS	CDS	65354035	65354271	1	+	0	ID=g22646.t1.CDS1;Parent=g22646.t1;
OX031008.1_Pollenia_amentaria_genome_assembly,_chromosome:_3	AUGUSTUS	exon	65354035	65354271	.	+	.	ID=g22646.t1.exon1;Parent=g22646.t1;
OX031008.1_Pollenia_amentaria_genome_assembly,_chromosome:_3	AUGUSTUS	intron	65354272	65354588	1	+	.	ID=g22646.t1.intron1;Parent=g22646.t1;
OX031008.1_Pollenia_amentaria_genome_assembly,_chromosome:_3	AUGUSTUS	CDS	65354589	65354884	1	+	0	ID=g22646.t1.CDS2;Parent=g22646.t1;
OX031008.1_Pollenia_amentaria_genome_assembly,_chromosome:_3	AUGUSTUS	exon	65354589	65354884	.	+	.	ID=g22646.t1.exon2;Parent=g22646.t1;
OX031008.1_Pollenia_amentaria_genome_assembly,_chromosome:_3	AUGUSTUS	intron	65354885	65354956	1	+	.	ID=g22646.t1.intron2;Parent=g22646.t1;
OX031008.1_Pollenia_amentaria_genome_assembly,_chromosome:_3	AUGUSTUS	CDS	65354957	65355189	1	+	1	ID=g22646.t1.CDS3;Parent=g22646.t1;
OX031008.1_Pollenia_amentaria_genome_assembly,_chromosome:_3	AUGUSTUS	exon	65354957	65355189	.	+	.	ID=g22646.t1.exon3;Parent=g22646.t1;
OX031008.1_Pollenia_amentaria_genome_assembly,_chromosome:_3	AUGUSTUS	intron	65355190	65355260	1	+	.	ID=g22646.t1.intron3;Parent=g22646.t1;
OX031008.1_Pollenia_amentaria_genome_assembly,_chromosome:_3	AUGUSTUS	CDS	65355261	65355547	1	+	2	ID=g22646.t1.CDS4;Parent=g22646.t1;
OX031008.1_Pollenia_amentaria_genome_assembly,_chromosome:_3	AUGUSTUS	exon	65355261	65355547	.	+	.	ID=g22646.t1.exon4;Parent=g22646.t1;
OX031008.1_Pollenia_amentaria_genome_assembly,_chromosome:_3	AUGUSTUS	stop_codon	65355545	65355547	.	+	0	ID=g22646.t1.stop1;Parent=g22646.t1;
OX031008.1_Pollenia_amentaria_genome_assembly,_chromosome:_3	AUGUSTUS	gene	65372425	65374477	.	+	.	ID=g22647;
OX031008.1_Pollenia_amentaria_genome_assembly,_chromosome:_3	AUGUSTUS	mRNA	65372425	65374477	1	+	.	ID=g22647.t1;Parent=g22647;
OX031008.1_Pollenia_amentaria_genome_assembly,_chromosome:_3	AUGUSTUS	start_codon	65372425	65372427	.	+	0	ID=g22647.t1.start1;Parent=g22647.t1;
OX031008.1_Pollenia_amentaria_genome_assembly,_chromosome:_3	AUGUSTUS	CDS	65372425	65372601	1	+	0	ID=g22647.t1.CDS1;Parent=g22647.t1;
OX031008.1_Pollenia_amentaria_genome_assembly,_chromosome:_3	AUGUSTUS	exon	65372425	65372601	.	+	.	ID=g22647.t1.exon1;Parent=g22647.t1;
OX031008.1_Pollenia_amentaria_genome_assembly,_chromosome:_3	AUGUSTUS	intron	65372602	65372663	1	+	.	ID=g22647.t1.intron1;Parent=g22647.t1;
OX031008.1_Pollenia_amentaria_genome_assembly,_chromosome:_3	AUGUSTUS	CDS	65372664	65373317	1	+	0	ID=g22647.t1.CDS2;Parent=g22647.t1;
OX031008.1_Pollenia_amentaria_genome_assembly,_chromosome:_3	AUGUSTUS	exon	65372664	65373317	.	+	.	ID=g22647.t1.exon2;Parent=g22647.t1;
OX031008.1_Pollenia_amentaria_genome_assembly,_chromosome:_3	AUGUSTUS	intron	65373318	65373385	1	+	.	ID=g22647.t1.intron2;Parent=g22647.t1;
OX031008.1_Pollenia_amentaria_genome_assembly,_chromosome:_3	AUGUSTUS	CDS	65373386	65374477	1	+	0	ID=g22647.t1.CDS3;Parent=g22647.t1;
OX031008.1_Pollenia_amentaria_genome_assembly,_chromosome:_3	AUGUSTUS	exon	65373386	65374477	.	+	.	ID=g22647.t1.exon3;Parent=g22647.t1;
OX031008.1_Pollenia_amentaria_genome_assembly,_chromosome:_3	AUGUSTUS	stop_codon	65374475	65374477	.	+	0	ID=g22647.t1.stop1;Parent=g22647.t1;
OX031008.1_Pollenia_amentaria_genome_assembly,_chromosome:_3	AUGUSTUS	gene	65385089	65385653	.	+	.	ID=g22648;
OX031008.1_Pollenia_amentaria_genome_assembly,_chromosome:_3	AUGUSTUS	mRNA	65385089	65385653	0.92	+	.	ID=g22648.t1;Parent=g22648;
OX031008.1_Pollenia_amentaria_genome_assembly,_chromosome:_3	AUGUSTUS	start_codon	65385089	65385091	.	+	0	ID=g22648.t1.start1;Parent=g22648.t1;
OX031008.1_Pollenia_amentaria_genome_assembly,_chromosome:_3	AUGUSTUS	CDS	65385089	65385102	0.92	+	0	ID=g22648.t1.CDS1;Parent=g22648.t1;
OX031008.1_Pollenia_amentaria_genome_assembly,_chromosome:_3	AUGUSTUS	exon	65385089	65385102	.	+	.	ID=g22648.t1.exon1;Parent=g22648.t1;
OX031008.1_Pollenia_amentaria_genome_assembly,_chromosome:_3	AUGUSTUS	intron	65385103	65385281	0.92	+	.	ID=g22648.t1.intron1;Parent=g22648.t1;
OX031008.1_Pollenia_amentaria_genome_assembly,_chromosome:_3	AUGUSTUS	CDS	65385282	65385403	0.98	+	1	ID=g22648.t1.CDS2;Parent=g22648.t1;
OX031008.1_Pollenia_amentaria_genome_assembly,_chromosome:_3	AUGUSTUS	exon	65385282	65385403	.	+	.	ID=g22648.t1.exon2;Parent=g22648.t1;
OX031008.1_Pollenia_amentaria_genome_assembly,_chromosome:_3	AUGUSTUS	intron	65385404	65385471	1	+	.	ID=g22648.t1.intron2;Parent=g22648.t1;
OX031008.1_Pollenia_amentaria_genome_assembly,_chromosome:_3	AUGUSTUS	CDS	65385472	65385653	1	+	2	ID=g22648.t1.CDS3;Parent=g22648.t1;
OX031008.1_Pollenia_amentaria_genome_assembly,_chromosome:_3	AUGUSTUS	exon	65385472	65385653	.	+	.	ID=g22648.t1.exon3;Parent=g22648.t1;
OX031008.1_Pollenia_amentaria_genome_assembly,_chromosome:_3	AUGUSTUS	stop_codon	65385651	65385653	.	+	0	ID=g22648.t1.stop1;Parent=g22648.t1;
OX031008.1_Pollenia_amentaria_genome_assembly,_chromosome:_3	AUGUSTUS	gene	65423700	65426809	.	-	.	ID=g22649;
OX031008.1_Pollenia_amentaria_genome_assembly,_chromosome:_3	AUGUSTUS	mRNA	65423700	65426809	0.3	-	.	ID=g22649.t1;Parent=g22649;
OX031008.1_Pollenia_amentaria_genome_assembly,_chromosome:_3	AUGUSTUS	stop_codon	65423700	65423702	.	-	0	ID=g22649.t1.stop1;Parent=g22649.t1;
OX031008.1_Pollenia_amentaria_genome_assembly,_chromosome:_3	AUGUSTUS	CDS	65423700	65423825	0.67	-	0	ID=g22649.t1.CDS1;Parent=g22649.t1;
OX031008.1_Pollenia_amentaria_genome_assembly,_chromosome:_3	AUGUSTUS	exon	65423700	65423825	.	-	.	ID=g22649.t1.exon1;Parent=g22649.t1;
OX031008.1_Pollenia_amentaria_genome_assembly,_chromosome:_3	AUGUSTUS	intron	65423826	65423890	0.8	-	.	ID=g22649.t1.intron1;Parent=g22649.t1;
OX031008.1_Pollenia_amentaria_genome_assembly,_chromosome:_3	AUGUSTUS	CDS	65423891	65424139	0.8	-	0	ID=g22649.t1.CDS2;Parent=g22649.t1;
OX031008.1_Pollenia_amentaria_genome_assembly,_chromosome:_3	AUGUSTUS	exon	65423891	65424139	.	-	.	ID=g22649.t1.exon2;Parent=g22649.t1;
OX031008.1_Pollenia_amentaria_genome_assembly,_chromosome:_3	AUGUSTUS	intron	65424140	65424798	0.86	-	.	ID=g22649.t1.intron2;Parent=g22649.t1;
OX031008.1_Pollenia_amentaria_genome_assembly,_chromosome:_3	AUGUSTUS	CDS	65424799	65424999	0.86	-	0	ID=g22649.t1.CDS3;Parent=g22649.t1;
OX031008.1_Pollenia_amentaria_genome_assembly,_chromosome:_3	AUGUSTUS	exon	65424799	65424999	.	-	.	ID=g22649.t1.exon3;Parent=g22649.t1;
OX031008.1_Pollenia_amentaria_genome_assembly,_chromosome:_3	AUGUSTUS	intron	65425000	65425060	1	-	.	ID=g22649.t1.intron3;Parent=g22649.t1;
OX031008.1_Pollenia_amentaria_genome_assembly,_chromosome:_3	AUGUSTUS	CDS	65425061	65425488	1	-	2	ID=g22649.t1.CDS4;Parent=g22649.t1;
OX031008.1_Pollenia_amentaria_genome_assembly,_chromosome:_3	AUGUSTUS	exon	65425061	65425488	.	-	.	ID=g22649.t1.exon4;Parent=g22649.t1;
OX031008.1_Pollenia_amentaria_genome_assembly,_chromosome:_3	AUGUSTUS	intron	65425489	65425550	1	-	.	ID=g22649.t1.intron4;Parent=g22649.t1;
OX031008.1_Pollenia_amentaria_genome_assembly,_chromosome:_3	AUGUSTUS	CDS	65425551	65425739	0.94	-	2	ID=g22649.t1.CDS5;Parent=g22649.t1;
OX031008.1_Pollenia_amentaria_genome_assembly,_chromosome:_3	AUGUSTUS	exon	65425551	65425739	.	-	.	ID=g22649.t1.exon5;Parent=g22649.t1;
OX031008.1_Pollenia_amentaria_genome_assembly,_chromosome:_3	AUGUSTUS	intron	65425740	65426176	0.88	-	.	ID=g22649.t1.intron5;Parent=g22649.t1;
OX031008.1_Pollenia_amentaria_genome_assembly,_chromosome:_3	AUGUSTUS	CDS	65426177	65426443	0.88	-	2	ID=g22649.t1.CDS6;Parent=g22649.t1;
OX031008.1_Pollenia_amentaria_genome_assembly,_chromosome:_3	AUGUSTUS	exon	65426177	65426443	.	-	.	ID=g22649.t1.exon6;Parent=g22649.t1;
OX031008.1_Pollenia_amentaria_genome_assembly,_chromosome:_3	AUGUSTUS	intron	65426444	65426517	0.77	-	.	ID=g22649.t1.intron6;Parent=g22649.t1;
OX031008.1_Pollenia_amentaria_genome_assembly,_chromosome:_3	AUGUSTUS	CDS	65426518	65426809	0.49	-	0	ID=g22649.t1.CDS7;Parent=g22649.t1;
OX031008.1_Pollenia_amentaria_genome_assembly,_chromosome:_3	AUGUSTUS	exon	65426518	65426809	.	-	.	ID=g22649.t1.exon7;Parent=g22649.t1;
OX031008.1_Pollenia_amentaria_genome_assembly,_chromosome:_3	AUGUSTUS	start_codon	65426807	65426809	.	-	0	ID=g22649.t1.start1;Parent=g22649.t1;
OX031008.1_Pollenia_amentaria_genome_assembly,_chromosome:_3	AUGUSTUS	gene	65427151	65433538	.	-	.	ID=g22650;
OX031008.1_Pollenia_amentaria_genome_assembly,_chromosome:_3	AUGUSTUS	mRNA	65427151	65433538	.	-	.	ID=g22650.t1;Parent=g22650;
OX031008.1_Pollenia_amentaria_genome_assembly,_chromosome:_3	AUGUSTUS	stop_codon	65427151	65427153	.	-	0	ID=g22650.t1.stop1;Parent=g22650.t1;
OX031008.1_Pollenia_amentaria_genome_assembly,_chromosome:_3	AUGUSTUS	CDS	65427151	65427306	0.99	-	0	ID=g22650.t1.CDS1;Parent=g22650.t1;
OX031008.1_Pollenia_amentaria_genome_assembly,_chromosome:_3	AUGUSTUS	exon	65427151	65427306	.	-	.	ID=g22650.t1.exon1;Parent=g22650.t1;
OX031008.1_Pollenia_amentaria_genome_assembly,_chromosome:_3	AUGUSTUS	intron	65427307	65427364	1	-	.	ID=g22650.t1.intron1;Parent=g22650.t1;
OX031008.1_Pollenia_amentaria_genome_assembly,_chromosome:_3	AUGUSTUS	CDS	65427365	65427918	0.97	-	2	ID=g22650.t1.CDS2;Parent=g22650.t1;
OX031008.1_Pollenia_amentaria_genome_assembly,_chromosome:_3	AUGUSTUS	exon	65427365	65427918	.	-	.	ID=g22650.t1.exon2;Parent=g22650.t1;
OX031008.1_Pollenia_amentaria_genome_assembly,_chromosome:_3	AUGUSTUS	intron	65427919	65428145	0.01	-	.	ID=g22650.t1.intron2;Parent=g22650.t1;
OX031008.1_Pollenia_amentaria_genome_assembly,_chromosome:_3	AUGUSTUS	CDS	65428146	65428297	0.01	-	1	ID=g22650.t1.CDS3;Parent=g22650.t1;
OX031008.1_Pollenia_amentaria_genome_assembly,_chromosome:_3	AUGUSTUS	exon	65428146	65428297	.	-	.	ID=g22650.t1.exon3;Parent=g22650.t1;
OX031008.1_Pollenia_amentaria_genome_assembly,_chromosome:_3	AUGUSTUS	intron	65428298	65433083	.	-	.	ID=g22650.t1.intron3;Parent=g22650.t1;
OX031008.1_Pollenia_amentaria_genome_assembly,_chromosome:_3	AUGUSTUS	CDS	65433084	65433538	0.2	-	0	ID=g22650.t1.CDS4;Parent=g22650.t1;
OX031008.1_Pollenia_amentaria_genome_assembly,_chromosome:_3	AUGUSTUS	exon	65433084	65433538	.	-	.	ID=g22650.t1.exon4;Parent=g22650.t1;
OX031008.1_Pollenia_amentaria_genome_assembly,_chromosome:_3	AUGUSTUS	start_codon	65433536	65433538	.	-	0	ID=g22650.t1.start1;Parent=g22650.t1;
OX031008.1_Pollenia_amentaria_genome_assembly,_chromosome:_3	GeneMark.hmm3	gene	65438212	65440025	.	-	.	ID=g22651;
OX031008.1_Pollenia_amentaria_genome_assembly,_chromosome:_3	GeneMark.hmm3	mRNA	65438212	65440025	.	-	.	ID=g22651.t1;Parent=g22651;
OX031008.1_Pollenia_amentaria_genome_assembly,_chromosome:_3	GeneMark.hmm3	stop_codon	65438212	65438214	.	-	0	ID=g22651.t1.stop1;Parent=g22651.t1;
OX031008.1_Pollenia_amentaria_genome_assembly,_chromosome:_3	GeneMark.hmm3	CDS	65438212	65438355	.	-	0	ID=g22651.t1.CDS1;Parent=g22651.t1;
OX031008.1_Pollenia_amentaria_genome_assembly,_chromosome:_3	GeneMark.hmm3	exon	65438212	65438355	0	-	.	ID=g22651.t1.exon1;Parent=g22651.t1;
OX031008.1_Pollenia_amentaria_genome_assembly,_chromosome:_3	GeneMark.hmm3	intron	65438356	65438418	.	-	0	ID=g22651.t1.intron1;Parent=g22651.t1;
OX031008.1_Pollenia_amentaria_genome_assembly,_chromosome:_3	GeneMark.hmm3	CDS	65438419	65438514	.	-	0	ID=g22651.t1.CDS2;Parent=g22651.t1;
OX031008.1_Pollenia_amentaria_genome_assembly,_chromosome:_3	GeneMark.hmm3	exon	65438419	65438514	0	-	.	ID=g22651.t1.exon2;Parent=g22651.t1;
OX031008.1_Pollenia_amentaria_genome_assembly,_chromosome:_3	GeneMark.hmm3	intron	65438515	65438590	.	-	2	ID=g22651.t1.intron2;Parent=g22651.t1;
OX031008.1_Pollenia_amentaria_genome_assembly,_chromosome:_3	GeneMark.hmm3	CDS	65438591	65438724	.	-	2	ID=g22651.t1.CDS3;Parent=g22651.t1;
OX031008.1_Pollenia_amentaria_genome_assembly,_chromosome:_3	GeneMark.hmm3	exon	65438591	65438724	0	-	.	ID=g22651.t1.exon3;Parent=g22651.t1;
OX031008.1_Pollenia_amentaria_genome_assembly,_chromosome:_3	GeneMark.hmm3	intron	65438725	65438802	.	-	0	ID=g22651.t1.intron3;Parent=g22651.t1;
OX031008.1_Pollenia_amentaria_genome_assembly,_chromosome:_3	GeneMark.hmm3	CDS	65438803	65439244	.	-	0	ID=g22651.t1.CDS4;Parent=g22651.t1;
OX031008.1_Pollenia_amentaria_genome_assembly,_chromosome:_3	GeneMark.hmm3	exon	65438803	65439244	0	-	.	ID=g22651.t1.exon4;Parent=g22651.t1;
OX031008.1_Pollenia_amentaria_genome_assembly,_chromosome:_3	GeneMark.hmm3	intron	65439245	65439437	.	-	0	ID=g22651.t1.intron4;Parent=g22651.t1;
OX031008.1_Pollenia_amentaria_genome_assembly,_chromosome:_3	GeneMark.hmm3	CDS	65439438	65439875	.	-	0	ID=g22651.t1.CDS5;Parent=g22651.t1;
OX031008.1_Pollenia_amentaria_genome_assembly,_chromosome:_3	GeneMark.hmm3	exon	65439438	65439875	0	-	.	ID=g22651.t1.exon5;Parent=g22651.t1;
OX031008.1_Pollenia_amentaria_genome_assembly,_chromosome:_3	GeneMark.hmm3	intron	65439876	65439950	.	-	0	ID=g22651.t1.intron5;Parent=g22651.t1;
OX031008.1_Pollenia_amentaria_genome_assembly,_chromosome:_3	GeneMark.hmm3	CDS	65439951	65440025	.	-	0	ID=g22651.t1.CDS6;Parent=g22651.t1;
OX031008.1_Pollenia_amentaria_genome_assembly,_chromosome:_3	GeneMark.hmm3	exon	65439951	65440025	0	-	.	ID=g22651.t1.exon6;Parent=g22651.t1;
OX031008.1_Pollenia_amentaria_genome_assembly,_chromosome:_3	GeneMark.hmm3	start_codon	65440023	65440025	.	-	0	ID=g22651.t1.start1;Parent=g22651.t1;
OX031008.1_Pollenia_amentaria_genome_assembly,_chromosome:_3	AUGUSTUS	gene	65454959	65466255	.	+	.	ID=g22652;
OX031008.1_Pollenia_amentaria_genome_assembly,_chromosome:_3	AUGUSTUS	mRNA	65454959	65466255	0.6	+	.	ID=g22652.t1;Parent=g22652;
OX031008.1_Pollenia_amentaria_genome_assembly,_chromosome:_3	AUGUSTUS	start_codon	65454959	65454961	.	+	0	ID=g22652.t1.start1;Parent=g22652.t1;
OX031008.1_Pollenia_amentaria_genome_assembly,_chromosome:_3	AUGUSTUS	CDS	65454959	65455270	0.94	+	0	ID=g22652.t1.CDS1;Parent=g22652.t1;
OX031008.1_Pollenia_amentaria_genome_assembly,_chromosome:_3	AUGUSTUS	exon	65454959	65455270	.	+	.	ID=g22652.t1.exon1;Parent=g22652.t1;
OX031008.1_Pollenia_amentaria_genome_assembly,_chromosome:_3	AUGUSTUS	intron	65455271	65466036	0.6	+	.	ID=g22652.t1.intron1;Parent=g22652.t1;
OX031008.1_Pollenia_amentaria_genome_assembly,_chromosome:_3	AUGUSTUS	CDS	65466037	65466255	0.6	+	0	ID=g22652.t1.CDS2;Parent=g22652.t1;
OX031008.1_Pollenia_amentaria_genome_assembly,_chromosome:_3	AUGUSTUS	exon	65466037	65466255	.	+	.	ID=g22652.t1.exon2;Parent=g22652.t1;
OX031008.1_Pollenia_amentaria_genome_assembly,_chromosome:_3	AUGUSTUS	stop_codon	65466253	65466255	.	+	0	ID=g22652.t1.stop1;Parent=g22652.t1;
OX031008.1_Pollenia_amentaria_genome_assembly,_chromosome:_3	AUGUSTUS	gene	65473497	65474232	.	+	.	ID=g22653;
OX031008.1_Pollenia_amentaria_genome_assembly,_chromosome:_3	AUGUSTUS	mRNA	65473497	65474232	0.88	+	.	ID=g22653.t1;Parent=g22653;
OX031008.1_Pollenia_amentaria_genome_assembly,_chromosome:_3	AUGUSTUS	start_codon	65473497	65473499	.	+	0	ID=g22653.t1.start1;Parent=g22653.t1;
OX031008.1_Pollenia_amentaria_genome_assembly,_chromosome:_3	AUGUSTUS	CDS	65473497	65473591	1	+	0	ID=g22653.t1.CDS1;Parent=g22653.t1;
OX031008.1_Pollenia_amentaria_genome_assembly,_chromosome:_3	AUGUSTUS	exon	65473497	65473591	.	+	.	ID=g22653.t1.exon1;Parent=g22653.t1;
OX031008.1_Pollenia_amentaria_genome_assembly,_chromosome:_3	AUGUSTUS	intron	65473592	65473645	1	+	.	ID=g22653.t1.intron1;Parent=g22653.t1;
OX031008.1_Pollenia_amentaria_genome_assembly,_chromosome:_3	AUGUSTUS	CDS	65473646	65473962	1	+	1	ID=g22653.t1.CDS2;Parent=g22653.t1;
OX031008.1_Pollenia_amentaria_genome_assembly,_chromosome:_3	AUGUSTUS	exon	65473646	65473962	.	+	.	ID=g22653.t1.exon2;Parent=g22653.t1;
OX031008.1_Pollenia_amentaria_genome_assembly,_chromosome:_3	AUGUSTUS	intron	65473963	65474041	1	+	.	ID=g22653.t1.intron2;Parent=g22653.t1;
OX031008.1_Pollenia_amentaria_genome_assembly,_chromosome:_3	AUGUSTUS	CDS	65474042	65474232	0.88	+	2	ID=g22653.t1.CDS3;Parent=g22653.t1;
OX031008.1_Pollenia_amentaria_genome_assembly,_chromosome:_3	AUGUSTUS	exon	65474042	65474232	.	+	.	ID=g22653.t1.exon3;Parent=g22653.t1;
OX031008.1_Pollenia_amentaria_genome_assembly,_chromosome:_3	AUGUSTUS	stop_codon	65474230	65474232	.	+	0	ID=g22653.t1.stop1;Parent=g22653.t1;
OX031008.1_Pollenia_amentaria_genome_assembly,_chromosome:_3	AUGUSTUS	gene	65475447	65476474	.	-	.	ID=g22654;
OX031008.1_Pollenia_amentaria_genome_assembly,_chromosome:_3	AUGUSTUS	mRNA	65475447	65476474	0.29	-	.	ID=g22654.t1;Parent=g22654;
OX031008.1_Pollenia_amentaria_genome_assembly,_chromosome:_3	AUGUSTUS	stop_codon	65475447	65475449	.	-	0	ID=g22654.t1.stop1;Parent=g22654.t1;
OX031008.1_Pollenia_amentaria_genome_assembly,_chromosome:_3	AUGUSTUS	CDS	65475447	65475593	0.49	-	0	ID=g22654.t1.CDS1;Parent=g22654.t1;
OX031008.1_Pollenia_amentaria_genome_assembly,_chromosome:_3	AUGUSTUS	exon	65475447	65475593	.	-	.	ID=g22654.t1.exon1;Parent=g22654.t1;
OX031008.1_Pollenia_amentaria_genome_assembly,_chromosome:_3	AUGUSTUS	intron	65475594	65476291	0.29	-	.	ID=g22654.t1.intron1;Parent=g22654.t1;
OX031008.1_Pollenia_amentaria_genome_assembly,_chromosome:_3	AUGUSTUS	CDS	65476292	65476474	0.4	-	0	ID=g22654.t1.CDS2;Parent=g22654.t1;
OX031008.1_Pollenia_amentaria_genome_assembly,_chromosome:_3	AUGUSTUS	exon	65476292	65476474	.	-	.	ID=g22654.t1.exon2;Parent=g22654.t1;
OX031008.1_Pollenia_amentaria_genome_assembly,_chromosome:_3	AUGUSTUS	start_codon	65476472	65476474	.	-	0	ID=g22654.t1.start1;Parent=g22654.t1;
OX031008.1_Pollenia_amentaria_genome_assembly,_chromosome:_3	AUGUSTUS	gene	65492931	65493249	.	-	.	ID=g22655;
OX031008.1_Pollenia_amentaria_genome_assembly,_chromosome:_3	AUGUSTUS	mRNA	65492931	65493249	1	-	.	ID=g22655.t1;Parent=g22655;
OX031008.1_Pollenia_amentaria_genome_assembly,_chromosome:_3	AUGUSTUS	stop_codon	65492931	65492933	.	-	0	ID=g22655.t1.stop1;Parent=g22655.t1;
OX031008.1_Pollenia_amentaria_genome_assembly,_chromosome:_3	AUGUSTUS	CDS	65492931	65493152	1	-	0	ID=g22655.t1.CDS1;Parent=g22655.t1;
OX031008.1_Pollenia_amentaria_genome_assembly,_chromosome:_3	AUGUSTUS	exon	65492931	65493152	.	-	.	ID=g22655.t1.exon1;Parent=g22655.t1;
OX031008.1_Pollenia_amentaria_genome_assembly,_chromosome:_3	AUGUSTUS	intron	65493153	65493228	1	-	.	ID=g22655.t1.intron1;Parent=g22655.t1;
OX031008.1_Pollenia_amentaria_genome_assembly,_chromosome:_3	AUGUSTUS	CDS	65493229	65493249	1	-	0	ID=g22655.t1.CDS2;Parent=g22655.t1;
OX031008.1_Pollenia_amentaria_genome_assembly,_chromosome:_3	AUGUSTUS	exon	65493229	65493249	.	-	.	ID=g22655.t1.exon2;Parent=g22655.t1;
OX031008.1_Pollenia_amentaria_genome_assembly,_chromosome:_3	AUGUSTUS	start_codon	65493247	65493249	.	-	0	ID=g22655.t1.start1;Parent=g22655.t1;
OX031008.1_Pollenia_amentaria_genome_assembly,_chromosome:_3	AUGUSTUS	gene	65493322	65493591	.	-	.	ID=g22656;
OX031008.1_Pollenia_amentaria_genome_assembly,_chromosome:_3	AUGUSTUS	mRNA	65493322	65493591	1	-	.	ID=g22656.t1;Parent=g22656;
OX031008.1_Pollenia_amentaria_genome_assembly,_chromosome:_3	AUGUSTUS	stop_codon	65493322	65493324	.	-	0	ID=g22656.t1.stop1;Parent=g22656.t1;
OX031008.1_Pollenia_amentaria_genome_assembly,_chromosome:_3	AUGUSTUS	CDS	65493322	65493591	1	-	0	ID=g22656.t1.CDS1;Parent=g22656.t1;
OX031008.1_Pollenia_amentaria_genome_assembly,_chromosome:_3	AUGUSTUS	exon	65493322	65493591	.	-	.	ID=g22656.t1.exon1;Parent=g22656.t1;
OX031008.1_Pollenia_amentaria_genome_assembly,_chromosome:_3	AUGUSTUS	start_codon	65493589	65493591	.	-	0	ID=g22656.t1.start1;Parent=g22656.t1;
OX031008.1_Pollenia_amentaria_genome_assembly,_chromosome:_3	AUGUSTUS	gene	65494101	65494838	.	-	.	ID=g22657;
OX031008.1_Pollenia_amentaria_genome_assembly,_chromosome:_3	AUGUSTUS	mRNA	65494101	65494838	1	-	.	ID=g22657.t1;Parent=g22657;
OX031008.1_Pollenia_amentaria_genome_assembly,_chromosome:_3	AUGUSTUS	stop_codon	65494101	65494103	.	-	0	ID=g22657.t1.stop1;Parent=g22657.t1;
OX031008.1_Pollenia_amentaria_genome_assembly,_chromosome:_3	AUGUSTUS	CDS	65494101	65494838	1	-	0	ID=g22657.t1.CDS1;Parent=g22657.t1;
OX031008.1_Pollenia_amentaria_genome_assembly,_chromosome:_3	AUGUSTUS	exon	65494101	65494838	.	-	.	ID=g22657.t1.exon1;Parent=g22657.t1;
OX031008.1_Pollenia_amentaria_genome_assembly,_chromosome:_3	AUGUSTUS	start_codon	65494836	65494838	.	-	0	ID=g22657.t1.start1;Parent=g22657.t1;
OX031008.1_Pollenia_amentaria_genome_assembly,_chromosome:_3	AUGUSTUS	gene	65496491	65496703	.	+	.	ID=g22658;
OX031008.1_Pollenia_amentaria_genome_assembly,_chromosome:_3	AUGUSTUS	mRNA	65496491	65496703	1	+	.	ID=g22658.t1;Parent=g22658;
OX031008.1_Pollenia_amentaria_genome_assembly,_chromosome:_3	AUGUSTUS	start_codon	65496491	65496493	.	+	0	ID=g22658.t1.start1;Parent=g22658.t1;
OX031008.1_Pollenia_amentaria_genome_assembly,_chromosome:_3	AUGUSTUS	CDS	65496491	65496703	1	+	0	ID=g22658.t1.CDS1;Parent=g22658.t1;
OX031008.1_Pollenia_amentaria_genome_assembly,_chromosome:_3	AUGUSTUS	exon	65496491	65496703	.	+	.	ID=g22658.t1.exon1;Parent=g22658.t1;
OX031008.1_Pollenia_amentaria_genome_assembly,_chromosome:_3	AUGUSTUS	stop_codon	65496701	65496703	.	+	0	ID=g22658.t1.stop1;Parent=g22658.t1;
OX031008.1_Pollenia_amentaria_genome_assembly,_chromosome:_3	AUGUSTUS	gene	65501792	65502130	.	+	.	ID=g22659;
OX031008.1_Pollenia_amentaria_genome_assembly,_chromosome:_3	AUGUSTUS	mRNA	65501792	65502130	0.92	+	.	ID=g22659.t1;Parent=g22659;
OX031008.1_Pollenia_amentaria_genome_assembly,_chromosome:_3	AUGUSTUS	start_codon	65501792	65501794	.	+	0	ID=g22659.t1.start1;Parent=g22659.t1;
OX031008.1_Pollenia_amentaria_genome_assembly,_chromosome:_3	AUGUSTUS	CDS	65501792	65502130	0.92	+	0	ID=g22659.t1.CDS1;Parent=g22659.t1;
OX031008.1_Pollenia_amentaria_genome_assembly,_chromosome:_3	AUGUSTUS	exon	65501792	65502130	.	+	.	ID=g22659.t1.exon1;Parent=g22659.t1;
OX031008.1_Pollenia_amentaria_genome_assembly,_chromosome:_3	AUGUSTUS	stop_codon	65502128	65502130	.	+	0	ID=g22659.t1.stop1;Parent=g22659.t1;
OX031008.1_Pollenia_amentaria_genome_assembly,_chromosome:_3	AUGUSTUS	gene	65503938	65504743	.	+	.	ID=g22660;
OX031008.1_Pollenia_amentaria_genome_assembly,_chromosome:_3	AUGUSTUS	mRNA	65503938	65504743	0.58	+	.	ID=g22660.t1;Parent=g22660;
OX031008.1_Pollenia_amentaria_genome_assembly,_chromosome:_3	AUGUSTUS	start_codon	65503938	65503940	.	+	0	ID=g22660.t1.start1;Parent=g22660.t1;
OX031008.1_Pollenia_amentaria_genome_assembly,_chromosome:_3	AUGUSTUS	CDS	65503938	65504082	0.62	+	0	ID=g22660.t1.CDS1;Parent=g22660.t1;
OX031008.1_Pollenia_amentaria_genome_assembly,_chromosome:_3	AUGUSTUS	exon	65503938	65504082	.	+	.	ID=g22660.t1.exon1;Parent=g22660.t1;
OX031008.1_Pollenia_amentaria_genome_assembly,_chromosome:_3	AUGUSTUS	intron	65504083	65504540	0.61	+	.	ID=g22660.t1.intron1;Parent=g22660.t1;
OX031008.1_Pollenia_amentaria_genome_assembly,_chromosome:_3	AUGUSTUS	CDS	65504541	65504743	0.78	+	2	ID=g22660.t1.CDS2;Parent=g22660.t1;
OX031008.1_Pollenia_amentaria_genome_assembly,_chromosome:_3	AUGUSTUS	exon	65504541	65504743	.	+	.	ID=g22660.t1.exon2;Parent=g22660.t1;
OX031008.1_Pollenia_amentaria_genome_assembly,_chromosome:_3	AUGUSTUS	stop_codon	65504741	65504743	.	+	0	ID=g22660.t1.stop1;Parent=g22660.t1;
OX031008.1_Pollenia_amentaria_genome_assembly,_chromosome:_3	AUGUSTUS	gene	65510539	65511498	.	-	.	ID=g22661;
OX031008.1_Pollenia_amentaria_genome_assembly,_chromosome:_3	AUGUSTUS	mRNA	65510539	65511498	1	-	.	ID=g22661.t1;Parent=g22661;
OX031008.1_Pollenia_amentaria_genome_assembly,_chromosome:_3	AUGUSTUS	stop_codon	65510539	65510541	.	-	0	ID=g22661.t1.stop1;Parent=g22661.t1;
OX031008.1_Pollenia_amentaria_genome_assembly,_chromosome:_3	AUGUSTUS	CDS	65510539	65510659	1	-	1	ID=g22661.t1.CDS1;Parent=g22661.t1;
OX031008.1_Pollenia_amentaria_genome_assembly,_chromosome:_3	AUGUSTUS	exon	65510539	65510659	.	-	.	ID=g22661.t1.exon1;Parent=g22661.t1;
OX031008.1_Pollenia_amentaria_genome_assembly,_chromosome:_3	AUGUSTUS	intron	65510660	65510715	1	-	.	ID=g22661.t1.intron1;Parent=g22661.t1;
OX031008.1_Pollenia_amentaria_genome_assembly,_chromosome:_3	AUGUSTUS	CDS	65510716	65510951	1	-	0	ID=g22661.t1.CDS2;Parent=g22661.t1;
OX031008.1_Pollenia_amentaria_genome_assembly,_chromosome:_3	AUGUSTUS	exon	65510716	65510951	.	-	.	ID=g22661.t1.exon2;Parent=g22661.t1;
OX031008.1_Pollenia_amentaria_genome_assembly,_chromosome:_3	AUGUSTUS	intron	65510952	65511036	1	-	.	ID=g22661.t1.intron2;Parent=g22661.t1;
OX031008.1_Pollenia_amentaria_genome_assembly,_chromosome:_3	AUGUSTUS	CDS	65511037	65511265	1	-	1	ID=g22661.t1.CDS3;Parent=g22661.t1;
OX031008.1_Pollenia_amentaria_genome_assembly,_chromosome:_3	AUGUSTUS	exon	65511037	65511265	.	-	.	ID=g22661.t1.exon3;Parent=g22661.t1;
OX031008.1_Pollenia_amentaria_genome_assembly,_chromosome:_3	AUGUSTUS	intron	65511266	65511361	1	-	.	ID=g22661.t1.intron3;Parent=g22661.t1;
OX031008.1_Pollenia_amentaria_genome_assembly,_chromosome:_3	AUGUSTUS	CDS	65511362	65511498	1	-	0	ID=g22661.t1.CDS4;Parent=g22661.t1;
OX031008.1_Pollenia_amentaria_genome_assembly,_chromosome:_3	AUGUSTUS	exon	65511362	65511498	.	-	.	ID=g22661.t1.exon4;Parent=g22661.t1;
OX031008.1_Pollenia_amentaria_genome_assembly,_chromosome:_3	AUGUSTUS	start_codon	65511496	65511498	.	-	0	ID=g22661.t1.start1;Parent=g22661.t1;
OX031008.1_Pollenia_amentaria_genome_assembly,_chromosome:_3	AUGUSTUS	gene	65529073	65529486	.	+	.	ID=g22662;
OX031008.1_Pollenia_amentaria_genome_assembly,_chromosome:_3	AUGUSTUS	mRNA	65529073	65529486	1	+	.	ID=g22662.t1;Parent=g22662;
OX031008.1_Pollenia_amentaria_genome_assembly,_chromosome:_3	AUGUSTUS	start_codon	65529073	65529075	.	+	0	ID=g22662.t1.start1;Parent=g22662.t1;
OX031008.1_Pollenia_amentaria_genome_assembly,_chromosome:_3	AUGUSTUS	CDS	65529073	65529486	1	+	0	ID=g22662.t1.CDS1;Parent=g22662.t1;
OX031008.1_Pollenia_amentaria_genome_assembly,_chromosome:_3	AUGUSTUS	exon	65529073	65529486	.	+	.	ID=g22662.t1.exon1;Parent=g22662.t1;
OX031008.1_Pollenia_amentaria_genome_assembly,_chromosome:_3	AUGUSTUS	stop_codon	65529484	65529486	.	+	0	ID=g22662.t1.stop1;Parent=g22662.t1;
OX031008.1_Pollenia_amentaria_genome_assembly,_chromosome:_3	AUGUSTUS	gene	65529522	65532715	.	+	.	ID=g22663;
OX031008.1_Pollenia_amentaria_genome_assembly,_chromosome:_3	AUGUSTUS	mRNA	65529522	65532715	0.32	+	.	ID=g22663.t1;Parent=g22663;
OX031008.1_Pollenia_amentaria_genome_assembly,_chromosome:_3	AUGUSTUS	start_codon	65529522	65529524	.	+	0	ID=g22663.t1.start1;Parent=g22663.t1;
OX031008.1_Pollenia_amentaria_genome_assembly,_chromosome:_3	AUGUSTUS	CDS	65529522	65529940	0.53	+	0	ID=g22663.t1.CDS1;Parent=g22663.t1;
OX031008.1_Pollenia_amentaria_genome_assembly,_chromosome:_3	AUGUSTUS	exon	65529522	65529940	.	+	.	ID=g22663.t1.exon1;Parent=g22663.t1;
OX031008.1_Pollenia_amentaria_genome_assembly,_chromosome:_3	AUGUSTUS	intron	65529941	65531075	0.52	+	.	ID=g22663.t1.intron1;Parent=g22663.t1;
OX031008.1_Pollenia_amentaria_genome_assembly,_chromosome:_3	AUGUSTUS	CDS	65531076	65531265	0.56	+	1	ID=g22663.t1.CDS2;Parent=g22663.t1;
OX031008.1_Pollenia_amentaria_genome_assembly,_chromosome:_3	AUGUSTUS	exon	65531076	65531265	.	+	.	ID=g22663.t1.exon2;Parent=g22663.t1;
OX031008.1_Pollenia_amentaria_genome_assembly,_chromosome:_3	AUGUSTUS	intron	65531266	65532634	0.58	+	.	ID=g22663.t1.intron2;Parent=g22663.t1;
OX031008.1_Pollenia_amentaria_genome_assembly,_chromosome:_3	AUGUSTUS	CDS	65532635	65532715	0.92	+	0	ID=g22663.t1.CDS3;Parent=g22663.t1;
OX031008.1_Pollenia_amentaria_genome_assembly,_chromosome:_3	AUGUSTUS	exon	65532635	65532715	.	+	.	ID=g22663.t1.exon3;Parent=g22663.t1;
OX031008.1_Pollenia_amentaria_genome_assembly,_chromosome:_3	AUGUSTUS	stop_codon	65532713	65532715	.	+	0	ID=g22663.t1.stop1;Parent=g22663.t1;
OX031008.1_Pollenia_amentaria_genome_assembly,_chromosome:_3	AUGUSTUS	gene	65536256	65536936	.	+	.	ID=g22664;
OX031008.1_Pollenia_amentaria_genome_assembly,_chromosome:_3	AUGUSTUS	mRNA	65536256	65536936	0.61	+	.	ID=g22664.t1;Parent=g22664;
OX031008.1_Pollenia_amentaria_genome_assembly,_chromosome:_3	AUGUSTUS	start_codon	65536256	65536258	.	+	0	ID=g22664.t1.start1;Parent=g22664.t1;
OX031008.1_Pollenia_amentaria_genome_assembly,_chromosome:_3	AUGUSTUS	CDS	65536256	65536271	1	+	0	ID=g22664.t1.CDS1;Parent=g22664.t1;
OX031008.1_Pollenia_amentaria_genome_assembly,_chromosome:_3	AUGUSTUS	exon	65536256	65536271	.	+	.	ID=g22664.t1.exon1;Parent=g22664.t1;
OX031008.1_Pollenia_amentaria_genome_assembly,_chromosome:_3	AUGUSTUS	intron	65536272	65536583	0.84	+	.	ID=g22664.t1.intron1;Parent=g22664.t1;
OX031008.1_Pollenia_amentaria_genome_assembly,_chromosome:_3	AUGUSTUS	CDS	65536584	65536936	0.61	+	2	ID=g22664.t1.CDS2;Parent=g22664.t1;
OX031008.1_Pollenia_amentaria_genome_assembly,_chromosome:_3	AUGUSTUS	exon	65536584	65536936	.	+	.	ID=g22664.t1.exon2;Parent=g22664.t1;
OX031008.1_Pollenia_amentaria_genome_assembly,_chromosome:_3	AUGUSTUS	stop_codon	65536934	65536936	.	+	0	ID=g22664.t1.stop1;Parent=g22664.t1;
OX031008.1_Pollenia_amentaria_genome_assembly,_chromosome:_3	AUGUSTUS	mRNA	65536256	65536936	0.62	+	.	ID=g22664.t2;Parent=g22664;
OX031008.1_Pollenia_amentaria_genome_assembly,_chromosome:_3	AUGUSTUS	start_codon	65536256	65536258	.	+	0	ID=g22664.t2.start1;Parent=g22664.t2;
OX031008.1_Pollenia_amentaria_genome_assembly,_chromosome:_3	AUGUSTUS	CDS	65536256	65536271	1	+	0	ID=g22664.t2.CDS1;Parent=g22664.t2;
OX031008.1_Pollenia_amentaria_genome_assembly,_chromosome:_3	AUGUSTUS	exon	65536256	65536271	.	+	.	ID=g22664.t2.exon1;Parent=g22664.t2;
OX031008.1_Pollenia_amentaria_genome_assembly,_chromosome:_3	AUGUSTUS	intron	65536272	65536325	0.81	+	.	ID=g22664.t2.intron1;Parent=g22664.t2;
OX031008.1_Pollenia_amentaria_genome_assembly,_chromosome:_3	AUGUSTUS	CDS	65536326	65536936	0.62	+	2	ID=g22664.t2.CDS2;Parent=g22664.t2;
OX031008.1_Pollenia_amentaria_genome_assembly,_chromosome:_3	AUGUSTUS	exon	65536326	65536936	.	+	.	ID=g22664.t2.exon2;Parent=g22664.t2;
OX031008.1_Pollenia_amentaria_genome_assembly,_chromosome:_3	AUGUSTUS	stop_codon	65536934	65536936	.	+	0	ID=g22664.t2.stop1;Parent=g22664.t2;
OX031008.1_Pollenia_amentaria_genome_assembly,_chromosome:_3	AUGUSTUS	gene	65537119	65539279	.	+	.	ID=g22665;
OX031008.1_Pollenia_amentaria_genome_assembly,_chromosome:_3	AUGUSTUS	mRNA	65537119	65539279	0.33	+	.	ID=g22665.t1;Parent=g22665;
OX031008.1_Pollenia_amentaria_genome_assembly,_chromosome:_3	AUGUSTUS	start_codon	65537119	65537121	.	+	0	ID=g22665.t1.start1;Parent=g22665.t1;
OX031008.1_Pollenia_amentaria_genome_assembly,_chromosome:_3	AUGUSTUS	CDS	65537119	65537224	0.52	+	0	ID=g22665.t1.CDS1;Parent=g22665.t1;
OX031008.1_Pollenia_amentaria_genome_assembly,_chromosome:_3	AUGUSTUS	exon	65537119	65537224	.	+	.	ID=g22665.t1.exon1;Parent=g22665.t1;
OX031008.1_Pollenia_amentaria_genome_assembly,_chromosome:_3	AUGUSTUS	intron	65537225	65538830	0.36	+	.	ID=g22665.t1.intron1;Parent=g22665.t1;
OX031008.1_Pollenia_amentaria_genome_assembly,_chromosome:_3	AUGUSTUS	CDS	65538831	65539279	0.33	+	2	ID=g22665.t1.CDS2;Parent=g22665.t1;
OX031008.1_Pollenia_amentaria_genome_assembly,_chromosome:_3	AUGUSTUS	exon	65538831	65539279	.	+	.	ID=g22665.t1.exon2;Parent=g22665.t1;
OX031008.1_Pollenia_amentaria_genome_assembly,_chromosome:_3	AUGUSTUS	stop_codon	65539277	65539279	.	+	0	ID=g22665.t1.stop1;Parent=g22665.t1;
OX031008.1_Pollenia_amentaria_genome_assembly,_chromosome:_3	AUGUSTUS	gene	65539388	65541731	.	+	.	ID=g22666;
OX031008.1_Pollenia_amentaria_genome_assembly,_chromosome:_3	AUGUSTUS	mRNA	65539388	65539702	0.98	+	.	ID=g22666.t1;Parent=g22666;
OX031008.1_Pollenia_amentaria_genome_assembly,_chromosome:_3	AUGUSTUS	start_codon	65539388	65539390	.	+	0	ID=g22666.t1.start1;Parent=g22666.t1;
OX031008.1_Pollenia_amentaria_genome_assembly,_chromosome:_3	AUGUSTUS	CDS	65539388	65539702	0.98	+	0	ID=g22666.t1.CDS1;Parent=g22666.t1;
OX031008.1_Pollenia_amentaria_genome_assembly,_chromosome:_3	AUGUSTUS	exon	65539388	65539702	.	+	.	ID=g22666.t1.exon1;Parent=g22666.t1;
OX031008.1_Pollenia_amentaria_genome_assembly,_chromosome:_3	AUGUSTUS	stop_codon	65539700	65539702	.	+	0	ID=g22666.t1.stop1;Parent=g22666.t1;
OX031008.1_Pollenia_amentaria_genome_assembly,_chromosome:_3	AUGUSTUS	mRNA	65539388	65541731	0.13	+	.	ID=g22666.t2;Parent=g22666;
OX031008.1_Pollenia_amentaria_genome_assembly,_chromosome:_3	AUGUSTUS	start_codon	65539388	65539390	.	+	0	ID=g22666.t2.start1;Parent=g22666.t2;
OX031008.1_Pollenia_amentaria_genome_assembly,_chromosome:_3	AUGUSTUS	CDS	65539388	65539693	0.49	+	0	ID=g22666.t2.CDS1;Parent=g22666.t2;
OX031008.1_Pollenia_amentaria_genome_assembly,_chromosome:_3	AUGUSTUS	exon	65539388	65539693	.	+	.	ID=g22666.t2.exon1;Parent=g22666.t2;
OX031008.1_Pollenia_amentaria_genome_assembly,_chromosome:_3	AUGUSTUS	intron	65539694	65539771	0.49	+	.	ID=g22666.t2.intron1;Parent=g22666.t2;
OX031008.1_Pollenia_amentaria_genome_assembly,_chromosome:_3	AUGUSTUS	CDS	65539772	65540300	0.13	+	0	ID=g22666.t2.CDS2;Parent=g22666.t2;
OX031008.1_Pollenia_amentaria_genome_assembly,_chromosome:_3	AUGUSTUS	exon	65539772	65540300	.	+	.	ID=g22666.t2.exon2;Parent=g22666.t2;
OX031008.1_Pollenia_amentaria_genome_assembly,_chromosome:_3	AUGUSTUS	intron	65540301	65540946	0.21	+	.	ID=g22666.t2.intron2;Parent=g22666.t2;
OX031008.1_Pollenia_amentaria_genome_assembly,_chromosome:_3	AUGUSTUS	CDS	65540947	65541731	0.7	+	2	ID=g22666.t2.CDS3;Parent=g22666.t2;
OX031008.1_Pollenia_amentaria_genome_assembly,_chromosome:_3	AUGUSTUS	exon	65540947	65541731	.	+	.	ID=g22666.t2.exon3;Parent=g22666.t2;
OX031008.1_Pollenia_amentaria_genome_assembly,_chromosome:_3	AUGUSTUS	stop_codon	65541729	65541731	.	+	0	ID=g22666.t2.stop1;Parent=g22666.t2;
OX031008.1_Pollenia_amentaria_genome_assembly,_chromosome:_3	AUGUSTUS	mRNA	65539811	65540473	0.35	+	.	ID=g22666.t3;Parent=g22666;
OX031008.1_Pollenia_amentaria_genome_assembly,_chromosome:_3	AUGUSTUS	start_codon	65539811	65539813	.	+	0	ID=g22666.t3.start1;Parent=g22666.t3;
OX031008.1_Pollenia_amentaria_genome_assembly,_chromosome:_3	AUGUSTUS	CDS	65539811	65540473	0.35	+	0	ID=g22666.t3.CDS1;Parent=g22666.t3;
OX031008.1_Pollenia_amentaria_genome_assembly,_chromosome:_3	AUGUSTUS	exon	65539811	65540473	.	+	.	ID=g22666.t3.exon1;Parent=g22666.t3;
OX031008.1_Pollenia_amentaria_genome_assembly,_chromosome:_3	AUGUSTUS	stop_codon	65540471	65540473	.	+	0	ID=g22666.t3.stop1;Parent=g22666.t3;
OX031008.1_Pollenia_amentaria_genome_assembly,_chromosome:_3	AUGUSTUS	gene	65541033	65541731	.	+	.	ID=g22667;
OX031008.1_Pollenia_amentaria_genome_assembly,_chromosome:_3	AUGUSTUS	mRNA	65541033	65541731	0.93	+	.	ID=g22667.t1;Parent=g22667;
OX031008.1_Pollenia_amentaria_genome_assembly,_chromosome:_3	AUGUSTUS	start_codon	65541033	65541035	.	+	0	ID=g22667.t1.start1;Parent=g22667.t1;
OX031008.1_Pollenia_amentaria_genome_assembly,_chromosome:_3	AUGUSTUS	CDS	65541033	65541731	0.93	+	0	ID=g22667.t1.CDS1;Parent=g22667.t1;
OX031008.1_Pollenia_amentaria_genome_assembly,_chromosome:_3	AUGUSTUS	exon	65541033	65541731	.	+	.	ID=g22667.t1.exon1;Parent=g22667.t1;
OX031008.1_Pollenia_amentaria_genome_assembly,_chromosome:_3	AUGUSTUS	stop_codon	65541729	65541731	.	+	0	ID=g22667.t1.stop1;Parent=g22667.t1;
OX031008.1_Pollenia_amentaria_genome_assembly,_chromosome:_3	AUGUSTUS	gene	65542340	65543466	.	+	.	ID=g22668;
OX031008.1_Pollenia_amentaria_genome_assembly,_chromosome:_3	AUGUSTUS	mRNA	65542373	65543466	0.87	+	.	ID=g22668.t1;Parent=g22668;
OX031008.1_Pollenia_amentaria_genome_assembly,_chromosome:_3	AUGUSTUS	start_codon	65542373	65542375	.	+	0	ID=g22668.t1.start1;Parent=g22668.t1;
OX031008.1_Pollenia_amentaria_genome_assembly,_chromosome:_3	AUGUSTUS	CDS	65542373	65542551	0.87	+	0	ID=g22668.t1.CDS1;Parent=g22668.t1;
OX031008.1_Pollenia_amentaria_genome_assembly,_chromosome:_3	AUGUSTUS	exon	65542373	65542551	.	+	.	ID=g22668.t1.exon1;Parent=g22668.t1;
OX031008.1_Pollenia_amentaria_genome_assembly,_chromosome:_3	AUGUSTUS	intron	65542552	65542850	0.89	+	.	ID=g22668.t1.intron1;Parent=g22668.t1;
OX031008.1_Pollenia_amentaria_genome_assembly,_chromosome:_3	AUGUSTUS	CDS	65542851	65543466	0.99	+	1	ID=g22668.t1.CDS2;Parent=g22668.t1;
OX031008.1_Pollenia_amentaria_genome_assembly,_chromosome:_3	AUGUSTUS	exon	65542851	65543466	.	+	.	ID=g22668.t1.exon2;Parent=g22668.t1;
OX031008.1_Pollenia_amentaria_genome_assembly,_chromosome:_3	AUGUSTUS	stop_codon	65543464	65543466	.	+	0	ID=g22668.t1.stop1;Parent=g22668.t1;
OX031008.1_Pollenia_amentaria_genome_assembly,_chromosome:_3	AUGUSTUS	mRNA	65542340	65543466	0.62	+	.	ID=g22668.t2;Parent=g22668;
OX031008.1_Pollenia_amentaria_genome_assembly,_chromosome:_3	AUGUSTUS	start_codon	65542340	65542342	.	+	0	ID=g22668.t2.start1;Parent=g22668.t2;
OX031008.1_Pollenia_amentaria_genome_assembly,_chromosome:_3	AUGUSTUS	CDS	65542340	65542551	0.62	+	0	ID=g22668.t2.CDS1;Parent=g22668.t2;
OX031008.1_Pollenia_amentaria_genome_assembly,_chromosome:_3	AUGUSTUS	exon	65542340	65542551	.	+	.	ID=g22668.t2.exon1;Parent=g22668.t2;
OX031008.1_Pollenia_amentaria_genome_assembly,_chromosome:_3	AUGUSTUS	intron	65542552	65542850	0.99	+	.	ID=g22668.t2.intron1;Parent=g22668.t2;
OX031008.1_Pollenia_amentaria_genome_assembly,_chromosome:_3	AUGUSTUS	CDS	65542851	65543466	1	+	1	ID=g22668.t2.CDS2;Parent=g22668.t2;
OX031008.1_Pollenia_amentaria_genome_assembly,_chromosome:_3	AUGUSTUS	exon	65542851	65543466	.	+	.	ID=g22668.t2.exon2;Parent=g22668.t2;
OX031008.1_Pollenia_amentaria_genome_assembly,_chromosome:_3	AUGUSTUS	stop_codon	65543464	65543466	.	+	0	ID=g22668.t2.stop1;Parent=g22668.t2;
OX031008.1_Pollenia_amentaria_genome_assembly,_chromosome:_3	AUGUSTUS	gene	65543023	65543466	.	+	.	ID=g22669;
OX031008.1_Pollenia_amentaria_genome_assembly,_chromosome:_3	AUGUSTUS	mRNA	65543023	65543466	1	+	.	ID=g22669.t1;Parent=g22669;
OX031008.1_Pollenia_amentaria_genome_assembly,_chromosome:_3	AUGUSTUS	start_codon	65543023	65543025	.	+	0	ID=g22669.t1.start1;Parent=g22669.t1;
OX031008.1_Pollenia_amentaria_genome_assembly,_chromosome:_3	AUGUSTUS	CDS	65543023	65543466	1	+	0	ID=g22669.t1.CDS1;Parent=g22669.t1;
OX031008.1_Pollenia_amentaria_genome_assembly,_chromosome:_3	AUGUSTUS	exon	65543023	65543466	.	+	.	ID=g22669.t1.exon1;Parent=g22669.t1;
OX031008.1_Pollenia_amentaria_genome_assembly,_chromosome:_3	AUGUSTUS	stop_codon	65543464	65543466	.	+	0	ID=g22669.t1.stop1;Parent=g22669.t1;
OX031008.1_Pollenia_amentaria_genome_assembly,_chromosome:_3	AUGUSTUS	gene	65557687	65558838	.	-	.	ID=g22670;
OX031008.1_Pollenia_amentaria_genome_assembly,_chromosome:_3	AUGUSTUS	mRNA	65557687	65558838	1	-	.	ID=g22670.t1;Parent=g22670;
OX031008.1_Pollenia_amentaria_genome_assembly,_chromosome:_3	AUGUSTUS	stop_codon	65557687	65557689	.	-	0	ID=g22670.t1.stop1;Parent=g22670.t1;
OX031008.1_Pollenia_amentaria_genome_assembly,_chromosome:_3	AUGUSTUS	CDS	65557687	65558838	1	-	0	ID=g22670.t1.CDS1;Parent=g22670.t1;
OX031008.1_Pollenia_amentaria_genome_assembly,_chromosome:_3	AUGUSTUS	exon	65557687	65558838	.	-	.	ID=g22670.t1.exon1;Parent=g22670.t1;
OX031008.1_Pollenia_amentaria_genome_assembly,_chromosome:_3	AUGUSTUS	start_codon	65558836	65558838	.	-	0	ID=g22670.t1.start1;Parent=g22670.t1;
OX031008.1_Pollenia_amentaria_genome_assembly,_chromosome:_3	AUGUSTUS	gene	65559107	65563444	.	-	.	ID=g22671;
OX031008.1_Pollenia_amentaria_genome_assembly,_chromosome:_3	AUGUSTUS	mRNA	65559107	65563444	1	-	.	ID=g22671.t1;Parent=g22671;
OX031008.1_Pollenia_amentaria_genome_assembly,_chromosome:_3	AUGUSTUS	stop_codon	65559107	65559109	.	-	0	ID=g22671.t1.stop1;Parent=g22671.t1;
OX031008.1_Pollenia_amentaria_genome_assembly,_chromosome:_3	AUGUSTUS	CDS	65559107	65563444	1	-	0	ID=g22671.t1.CDS1;Parent=g22671.t1;
OX031008.1_Pollenia_amentaria_genome_assembly,_chromosome:_3	AUGUSTUS	exon	65559107	65563444	.	-	.	ID=g22671.t1.exon1;Parent=g22671.t1;
OX031008.1_Pollenia_amentaria_genome_assembly,_chromosome:_3	AUGUSTUS	start_codon	65563442	65563444	.	-	0	ID=g22671.t1.start1;Parent=g22671.t1;
OX031008.1_Pollenia_amentaria_genome_assembly,_chromosome:_3	AUGUSTUS	gene	65559107	65563444	.	-	.	ID=g22672;
OX031008.1_Pollenia_amentaria_genome_assembly,_chromosome:_3	AUGUSTUS	mRNA	65559107	65563444	0.8	-	.	ID=g22672.t1;Parent=g22672;
OX031008.1_Pollenia_amentaria_genome_assembly,_chromosome:_3	AUGUSTUS	stop_codon	65559107	65559109	.	-	0	ID=g22672.t1.stop1;Parent=g22672.t1;
OX031008.1_Pollenia_amentaria_genome_assembly,_chromosome:_3	AUGUSTUS	CDS	65559107	65560502	0.9	-	1	ID=g22672.t1.CDS1;Parent=g22672.t1;
OX031008.1_Pollenia_amentaria_genome_assembly,_chromosome:_3	AUGUSTUS	exon	65559107	65560502	.	-	.	ID=g22672.t1.exon1;Parent=g22672.t1;
OX031008.1_Pollenia_amentaria_genome_assembly,_chromosome:_3	AUGUSTUS	intron	65560503	65561858	0.93	-	.	ID=g22672.t1.intron1;Parent=g22672.t1;
OX031008.1_Pollenia_amentaria_genome_assembly,_chromosome:_3	AUGUSTUS	CDS	65561859	65563444	0.88	-	0	ID=g22672.t1.CDS2;Parent=g22672.t1;
OX031008.1_Pollenia_amentaria_genome_assembly,_chromosome:_3	AUGUSTUS	exon	65561859	65563444	.	-	.	ID=g22672.t1.exon2;Parent=g22672.t1;
OX031008.1_Pollenia_amentaria_genome_assembly,_chromosome:_3	AUGUSTUS	start_codon	65563442	65563444	.	-	0	ID=g22672.t1.start1;Parent=g22672.t1;
OX031008.1_Pollenia_amentaria_genome_assembly,_chromosome:_3	AUGUSTUS	gene	65569385	65569768	.	+	.	ID=g22673;
OX031008.1_Pollenia_amentaria_genome_assembly,_chromosome:_3	AUGUSTUS	mRNA	65569385	65569768	1	+	.	ID=g22673.t1;Parent=g22673;
OX031008.1_Pollenia_amentaria_genome_assembly,_chromosome:_3	AUGUSTUS	start_codon	65569385	65569387	.	+	0	ID=g22673.t1.start1;Parent=g22673.t1;
OX031008.1_Pollenia_amentaria_genome_assembly,_chromosome:_3	AUGUSTUS	CDS	65569385	65569405	1	+	0	ID=g22673.t1.CDS1;Parent=g22673.t1;
OX031008.1_Pollenia_amentaria_genome_assembly,_chromosome:_3	AUGUSTUS	exon	65569385	65569405	.	+	.	ID=g22673.t1.exon1;Parent=g22673.t1;
OX031008.1_Pollenia_amentaria_genome_assembly,_chromosome:_3	AUGUSTUS	intron	65569406	65569480	1	+	.	ID=g22673.t1.intron1;Parent=g22673.t1;
OX031008.1_Pollenia_amentaria_genome_assembly,_chromosome:_3	AUGUSTUS	CDS	65569481	65569768	1	+	0	ID=g22673.t1.CDS2;Parent=g22673.t1;
OX031008.1_Pollenia_amentaria_genome_assembly,_chromosome:_3	AUGUSTUS	exon	65569481	65569768	.	+	.	ID=g22673.t1.exon2;Parent=g22673.t1;
OX031008.1_Pollenia_amentaria_genome_assembly,_chromosome:_3	AUGUSTUS	stop_codon	65569766	65569768	.	+	0	ID=g22673.t1.stop1;Parent=g22673.t1;
OX031008.1_Pollenia_amentaria_genome_assembly,_chromosome:_3	AUGUSTUS	gene	65570595	65572588	.	+	.	ID=g22674;
OX031008.1_Pollenia_amentaria_genome_assembly,_chromosome:_3	AUGUSTUS	mRNA	65570610	65570873	1	+	.	ID=g22674.t1;Parent=g22674;
OX031008.1_Pollenia_amentaria_genome_assembly,_chromosome:_3	AUGUSTUS	start_codon	65570610	65570612	.	+	0	ID=g22674.t1.start1;Parent=g22674.t1;
OX031008.1_Pollenia_amentaria_genome_assembly,_chromosome:_3	AUGUSTUS	CDS	65570610	65570873	1	+	0	ID=g22674.t1.CDS1;Parent=g22674.t1;
OX031008.1_Pollenia_amentaria_genome_assembly,_chromosome:_3	AUGUSTUS	exon	65570610	65570873	.	+	.	ID=g22674.t1.exon1;Parent=g22674.t1;
OX031008.1_Pollenia_amentaria_genome_assembly,_chromosome:_3	AUGUSTUS	stop_codon	65570871	65570873	.	+	0	ID=g22674.t1.stop1;Parent=g22674.t1;
OX031008.1_Pollenia_amentaria_genome_assembly,_chromosome:_3	AUGUSTUS	mRNA	65570595	65572588	0.2	+	.	ID=g22674.t2;Parent=g22674;
OX031008.1_Pollenia_amentaria_genome_assembly,_chromosome:_3	AUGUSTUS	start_codon	65570595	65570597	.	+	0	ID=g22674.t2.start1;Parent=g22674.t2;
OX031008.1_Pollenia_amentaria_genome_assembly,_chromosome:_3	AUGUSTUS	CDS	65570595	65570856	0.64	+	0	ID=g22674.t2.CDS1;Parent=g22674.t2;
OX031008.1_Pollenia_amentaria_genome_assembly,_chromosome:_3	AUGUSTUS	exon	65570595	65570856	.	+	.	ID=g22674.t2.exon1;Parent=g22674.t2;
OX031008.1_Pollenia_amentaria_genome_assembly,_chromosome:_3	AUGUSTUS	intron	65570857	65572061	0.24	+	.	ID=g22674.t2.intron1;Parent=g22674.t2;
OX031008.1_Pollenia_amentaria_genome_assembly,_chromosome:_3	AUGUSTUS	CDS	65572062	65572588	0.31	+	2	ID=g22674.t2.CDS2;Parent=g22674.t2;
OX031008.1_Pollenia_amentaria_genome_assembly,_chromosome:_3	AUGUSTUS	exon	65572062	65572588	.	+	.	ID=g22674.t2.exon2;Parent=g22674.t2;
OX031008.1_Pollenia_amentaria_genome_assembly,_chromosome:_3	AUGUSTUS	stop_codon	65572586	65572588	.	+	0	ID=g22674.t2.stop1;Parent=g22674.t2;
OX031008.1_Pollenia_amentaria_genome_assembly,_chromosome:_3	AUGUSTUS	gene	65571551	65572588	.	+	.	ID=g22675;
OX031008.1_Pollenia_amentaria_genome_assembly,_chromosome:_3	AUGUSTUS	mRNA	65571551	65572588	0.51	+	.	ID=g22675.t1;Parent=g22675;
OX031008.1_Pollenia_amentaria_genome_assembly,_chromosome:_3	AUGUSTUS	start_codon	65571551	65571553	.	+	0	ID=g22675.t1.start1;Parent=g22675.t1;
OX031008.1_Pollenia_amentaria_genome_assembly,_chromosome:_3	AUGUSTUS	CDS	65571551	65571568	0.57	+	0	ID=g22675.t1.CDS1;Parent=g22675.t1;
OX031008.1_Pollenia_amentaria_genome_assembly,_chromosome:_3	AUGUSTUS	exon	65571551	65571568	.	+	.	ID=g22675.t1.exon1;Parent=g22675.t1;
OX031008.1_Pollenia_amentaria_genome_assembly,_chromosome:_3	AUGUSTUS	intron	65571569	65572093	0.51	+	.	ID=g22675.t1.intron1;Parent=g22675.t1;
OX031008.1_Pollenia_amentaria_genome_assembly,_chromosome:_3	AUGUSTUS	CDS	65572094	65572588	0.65	+	0	ID=g22675.t1.CDS2;Parent=g22675.t1;
OX031008.1_Pollenia_amentaria_genome_assembly,_chromosome:_3	AUGUSTUS	exon	65572094	65572588	.	+	.	ID=g22675.t1.exon2;Parent=g22675.t1;
OX031008.1_Pollenia_amentaria_genome_assembly,_chromosome:_3	AUGUSTUS	stop_codon	65572586	65572588	.	+	0	ID=g22675.t1.stop1;Parent=g22675.t1;
OX031008.1_Pollenia_amentaria_genome_assembly,_chromosome:_3	AUGUSTUS	gene	65574215	65574688	.	-	.	ID=g22676;
OX031008.1_Pollenia_amentaria_genome_assembly,_chromosome:_3	AUGUSTUS	mRNA	65574215	65574688	0.78	-	.	ID=g22676.t1;Parent=g22676;
OX031008.1_Pollenia_amentaria_genome_assembly,_chromosome:_3	AUGUSTUS	stop_codon	65574215	65574217	.	-	0	ID=g22676.t1.stop1;Parent=g22676.t1;
OX031008.1_Pollenia_amentaria_genome_assembly,_chromosome:_3	AUGUSTUS	CDS	65574215	65574688	0.78	-	0	ID=g22676.t1.CDS1;Parent=g22676.t1;
OX031008.1_Pollenia_amentaria_genome_assembly,_chromosome:_3	AUGUSTUS	exon	65574215	65574688	.	-	.	ID=g22676.t1.exon1;Parent=g22676.t1;
OX031008.1_Pollenia_amentaria_genome_assembly,_chromosome:_3	AUGUSTUS	start_codon	65574686	65574688	.	-	0	ID=g22676.t1.start1;Parent=g22676.t1;
OX031008.1_Pollenia_amentaria_genome_assembly,_chromosome:_3	AUGUSTUS	gene	65574215	65606324	.	-	.	ID=g22677;
OX031008.1_Pollenia_amentaria_genome_assembly,_chromosome:_3	AUGUSTUS	mRNA	65574215	65606324	1	-	.	ID=g22677.t1;Parent=g22677;
OX031008.1_Pollenia_amentaria_genome_assembly,_chromosome:_3	AUGUSTUS	stop_codon	65574215	65574217	.	-	0	ID=g22677.t1.stop1;Parent=g22677.t1;
OX031008.1_Pollenia_amentaria_genome_assembly,_chromosome:_3	AUGUSTUS	CDS	65574215	65574756	1	-	2	ID=g22677.t1.CDS1;Parent=g22677.t1;
OX031008.1_Pollenia_amentaria_genome_assembly,_chromosome:_3	AUGUSTUS	exon	65574215	65574756	.	-	.	ID=g22677.t1.exon1;Parent=g22677.t1;
OX031008.1_Pollenia_amentaria_genome_assembly,_chromosome:_3	AUGUSTUS	intron	65574757	65606155	1	-	.	ID=g22677.t1.intron1;Parent=g22677.t1;
OX031008.1_Pollenia_amentaria_genome_assembly,_chromosome:_3	AUGUSTUS	CDS	65606156	65606324	1	-	0	ID=g22677.t1.CDS2;Parent=g22677.t1;
OX031008.1_Pollenia_amentaria_genome_assembly,_chromosome:_3	AUGUSTUS	exon	65606156	65606324	.	-	.	ID=g22677.t1.exon2;Parent=g22677.t1;
OX031008.1_Pollenia_amentaria_genome_assembly,_chromosome:_3	AUGUSTUS	start_codon	65606322	65606324	.	-	0	ID=g22677.t1.start1;Parent=g22677.t1;
OX031008.1_Pollenia_amentaria_genome_assembly,_chromosome:_3	AUGUSTUS	gene	65622235	65622648	.	+	.	ID=g22678;
OX031008.1_Pollenia_amentaria_genome_assembly,_chromosome:_3	AUGUSTUS	mRNA	65622235	65622648	0.43	+	.	ID=g22678.t1;Parent=g22678;
OX031008.1_Pollenia_amentaria_genome_assembly,_chromosome:_3	AUGUSTUS	start_codon	65622235	65622237	.	+	0	ID=g22678.t1.start1;Parent=g22678.t1;
OX031008.1_Pollenia_amentaria_genome_assembly,_chromosome:_3	AUGUSTUS	CDS	65622235	65622648	0.43	+	0	ID=g22678.t1.CDS1;Parent=g22678.t1;
OX031008.1_Pollenia_amentaria_genome_assembly,_chromosome:_3	AUGUSTUS	exon	65622235	65622648	.	+	.	ID=g22678.t1.exon1;Parent=g22678.t1;
OX031008.1_Pollenia_amentaria_genome_assembly,_chromosome:_3	AUGUSTUS	stop_codon	65622646	65622648	.	+	0	ID=g22678.t1.stop1;Parent=g22678.t1;
OX031008.1_Pollenia_amentaria_genome_assembly,_chromosome:_3	AUGUSTUS	gene	65632177	65634498	.	-	.	ID=g22679;
OX031008.1_Pollenia_amentaria_genome_assembly,_chromosome:_3	AUGUSTUS	mRNA	65632177	65634498	1	-	.	ID=g22679.t1;Parent=g22679;
OX031008.1_Pollenia_amentaria_genome_assembly,_chromosome:_3	AUGUSTUS	stop_codon	65632177	65632179	.	-	0	ID=g22679.t1.stop1;Parent=g22679.t1;
OX031008.1_Pollenia_amentaria_genome_assembly,_chromosome:_3	AUGUSTUS	CDS	65632177	65632989	1	-	0	ID=g22679.t1.CDS1;Parent=g22679.t1;
OX031008.1_Pollenia_amentaria_genome_assembly,_chromosome:_3	AUGUSTUS	exon	65632177	65632989	.	-	.	ID=g22679.t1.exon1;Parent=g22679.t1;
OX031008.1_Pollenia_amentaria_genome_assembly,_chromosome:_3	AUGUSTUS	intron	65632990	65634199	1	-	.	ID=g22679.t1.intron1;Parent=g22679.t1;
OX031008.1_Pollenia_amentaria_genome_assembly,_chromosome:_3	AUGUSTUS	CDS	65634200	65634302	1	-	1	ID=g22679.t1.CDS2;Parent=g22679.t1;
OX031008.1_Pollenia_amentaria_genome_assembly,_chromosome:_3	AUGUSTUS	exon	65634200	65634302	.	-	.	ID=g22679.t1.exon2;Parent=g22679.t1;
OX031008.1_Pollenia_amentaria_genome_assembly,_chromosome:_3	AUGUSTUS	intron	65634303	65634358	1	-	.	ID=g22679.t1.intron2;Parent=g22679.t1;
OX031008.1_Pollenia_amentaria_genome_assembly,_chromosome:_3	AUGUSTUS	CDS	65634359	65634498	1	-	0	ID=g22679.t1.CDS3;Parent=g22679.t1;
OX031008.1_Pollenia_amentaria_genome_assembly,_chromosome:_3	AUGUSTUS	exon	65634359	65634498	.	-	.	ID=g22679.t1.exon3;Parent=g22679.t1;
OX031008.1_Pollenia_amentaria_genome_assembly,_chromosome:_3	AUGUSTUS	start_codon	65634496	65634498	.	-	0	ID=g22679.t1.start1;Parent=g22679.t1;
OX031008.1_Pollenia_amentaria_genome_assembly,_chromosome:_3	AUGUSTUS	gene	65638474	65641043	.	-	.	ID=g22680;
OX031008.1_Pollenia_amentaria_genome_assembly,_chromosome:_3	AUGUSTUS	mRNA	65638474	65641043	0.45	-	.	ID=g22680.t1;Parent=g22680;
OX031008.1_Pollenia_amentaria_genome_assembly,_chromosome:_3	AUGUSTUS	stop_codon	65638474	65638476	.	-	0	ID=g22680.t1.stop1;Parent=g22680.t1;
OX031008.1_Pollenia_amentaria_genome_assembly,_chromosome:_3	AUGUSTUS	CDS	65638474	65638645	0.75	-	1	ID=g22680.t1.CDS1;Parent=g22680.t1;
OX031008.1_Pollenia_amentaria_genome_assembly,_chromosome:_3	AUGUSTUS	exon	65638474	65638645	.	-	.	ID=g22680.t1.exon1;Parent=g22680.t1;
OX031008.1_Pollenia_amentaria_genome_assembly,_chromosome:_3	AUGUSTUS	intron	65638646	65640610	0.72	-	.	ID=g22680.t1.intron1;Parent=g22680.t1;
OX031008.1_Pollenia_amentaria_genome_assembly,_chromosome:_3	AUGUSTUS	CDS	65640611	65640886	0.62	-	1	ID=g22680.t1.CDS2;Parent=g22680.t1;
OX031008.1_Pollenia_amentaria_genome_assembly,_chromosome:_3	AUGUSTUS	exon	65640611	65640886	.	-	.	ID=g22680.t1.exon2;Parent=g22680.t1;
OX031008.1_Pollenia_amentaria_genome_assembly,_chromosome:_3	AUGUSTUS	intron	65640887	65641008	0.51	-	.	ID=g22680.t1.intron2;Parent=g22680.t1;
OX031008.1_Pollenia_amentaria_genome_assembly,_chromosome:_3	AUGUSTUS	CDS	65641009	65641043	0.52	-	0	ID=g22680.t1.CDS3;Parent=g22680.t1;
OX031008.1_Pollenia_amentaria_genome_assembly,_chromosome:_3	AUGUSTUS	exon	65641009	65641043	.	-	.	ID=g22680.t1.exon3;Parent=g22680.t1;
OX031008.1_Pollenia_amentaria_genome_assembly,_chromosome:_3	AUGUSTUS	start_codon	65641041	65641043	.	-	0	ID=g22680.t1.start1;Parent=g22680.t1;
OX031008.1_Pollenia_amentaria_genome_assembly,_chromosome:_3	AUGUSTUS	gene	65641121	65641501	.	-	.	ID=g22681;
OX031008.1_Pollenia_amentaria_genome_assembly,_chromosome:_3	AUGUSTUS	mRNA	65641121	65641501	1	-	.	ID=g22681.t1;Parent=g22681;
OX031008.1_Pollenia_amentaria_genome_assembly,_chromosome:_3	AUGUSTUS	stop_codon	65641121	65641123	.	-	0	ID=g22681.t1.stop1;Parent=g22681.t1;
OX031008.1_Pollenia_amentaria_genome_assembly,_chromosome:_3	AUGUSTUS	CDS	65641121	65641501	1	-	0	ID=g22681.t1.CDS1;Parent=g22681.t1;
OX031008.1_Pollenia_amentaria_genome_assembly,_chromosome:_3	AUGUSTUS	exon	65641121	65641501	.	-	.	ID=g22681.t1.exon1;Parent=g22681.t1;
OX031008.1_Pollenia_amentaria_genome_assembly,_chromosome:_3	AUGUSTUS	start_codon	65641499	65641501	.	-	0	ID=g22681.t1.start1;Parent=g22681.t1;
OX031008.1_Pollenia_amentaria_genome_assembly,_chromosome:_3	AUGUSTUS	gene	65645621	65656177	.	+	.	ID=g22682;
OX031008.1_Pollenia_amentaria_genome_assembly,_chromosome:_3	AUGUSTUS	mRNA	65645621	65656177	1	+	.	ID=g22682.t1;Parent=g22682;
OX031008.1_Pollenia_amentaria_genome_assembly,_chromosome:_3	AUGUSTUS	start_codon	65645621	65645623	.	+	0	ID=g22682.t1.start1;Parent=g22682.t1;
OX031008.1_Pollenia_amentaria_genome_assembly,_chromosome:_3	AUGUSTUS	CDS	65645621	65645706	1	+	0	ID=g22682.t1.CDS1;Parent=g22682.t1;
OX031008.1_Pollenia_amentaria_genome_assembly,_chromosome:_3	AUGUSTUS	exon	65645621	65645706	.	+	.	ID=g22682.t1.exon1;Parent=g22682.t1;
OX031008.1_Pollenia_amentaria_genome_assembly,_chromosome:_3	AUGUSTUS	intron	65645707	65645792	1	+	.	ID=g22682.t1.intron1;Parent=g22682.t1;
OX031008.1_Pollenia_amentaria_genome_assembly,_chromosome:_3	AUGUSTUS	CDS	65645793	65646131	1	+	1	ID=g22682.t1.CDS2;Parent=g22682.t1;
OX031008.1_Pollenia_amentaria_genome_assembly,_chromosome:_3	AUGUSTUS	exon	65645793	65646131	.	+	.	ID=g22682.t1.exon2;Parent=g22682.t1;
OX031008.1_Pollenia_amentaria_genome_assembly,_chromosome:_3	AUGUSTUS	intron	65646132	65646196	1	+	.	ID=g22682.t1.intron2;Parent=g22682.t1;
OX031008.1_Pollenia_amentaria_genome_assembly,_chromosome:_3	AUGUSTUS	CDS	65646197	65646314	1	+	1	ID=g22682.t1.CDS3;Parent=g22682.t1;
OX031008.1_Pollenia_amentaria_genome_assembly,_chromosome:_3	AUGUSTUS	exon	65646197	65646314	.	+	.	ID=g22682.t1.exon3;Parent=g22682.t1;
OX031008.1_Pollenia_amentaria_genome_assembly,_chromosome:_3	AUGUSTUS	intron	65646315	65655618	1	+	.	ID=g22682.t1.intron3;Parent=g22682.t1;
OX031008.1_Pollenia_amentaria_genome_assembly,_chromosome:_3	AUGUSTUS	CDS	65655619	65655984	1	+	0	ID=g22682.t1.CDS4;Parent=g22682.t1;
OX031008.1_Pollenia_amentaria_genome_assembly,_chromosome:_3	AUGUSTUS	exon	65655619	65655984	.	+	.	ID=g22682.t1.exon4;Parent=g22682.t1;
OX031008.1_Pollenia_amentaria_genome_assembly,_chromosome:_3	AUGUSTUS	intron	65655985	65656084	1	+	.	ID=g22682.t1.intron4;Parent=g22682.t1;
OX031008.1_Pollenia_amentaria_genome_assembly,_chromosome:_3	AUGUSTUS	CDS	65656085	65656177	1	+	0	ID=g22682.t1.CDS5;Parent=g22682.t1;
OX031008.1_Pollenia_amentaria_genome_assembly,_chromosome:_3	AUGUSTUS	exon	65656085	65656177	.	+	.	ID=g22682.t1.exon5;Parent=g22682.t1;
OX031008.1_Pollenia_amentaria_genome_assembly,_chromosome:_3	AUGUSTUS	stop_codon	65656175	65656177	.	+	0	ID=g22682.t1.stop1;Parent=g22682.t1;
OX031008.1_Pollenia_amentaria_genome_assembly,_chromosome:_3	AUGUSTUS	gene	65656583	65665309	.	-	.	ID=g22683;
OX031008.1_Pollenia_amentaria_genome_assembly,_chromosome:_3	AUGUSTUS	mRNA	65656583	65665309	1	-	.	ID=g22683.t1;Parent=g22683;
OX031008.1_Pollenia_amentaria_genome_assembly,_chromosome:_3	AUGUSTUS	stop_codon	65656583	65656585	.	-	0	ID=g22683.t1.stop1;Parent=g22683.t1;
OX031008.1_Pollenia_amentaria_genome_assembly,_chromosome:_3	AUGUSTUS	CDS	65656583	65656642	1	-	0	ID=g22683.t1.CDS1;Parent=g22683.t1;
OX031008.1_Pollenia_amentaria_genome_assembly,_chromosome:_3	AUGUSTUS	exon	65656583	65656642	.	-	.	ID=g22683.t1.exon1;Parent=g22683.t1;
OX031008.1_Pollenia_amentaria_genome_assembly,_chromosome:_3	AUGUSTUS	intron	65656643	65656713	1	-	.	ID=g22683.t1.intron1;Parent=g22683.t1;
OX031008.1_Pollenia_amentaria_genome_assembly,_chromosome:_3	AUGUSTUS	CDS	65656714	65656860	1	-	0	ID=g22683.t1.CDS2;Parent=g22683.t1;
OX031008.1_Pollenia_amentaria_genome_assembly,_chromosome:_3	AUGUSTUS	exon	65656714	65656860	.	-	.	ID=g22683.t1.exon2;Parent=g22683.t1;
OX031008.1_Pollenia_amentaria_genome_assembly,_chromosome:_3	AUGUSTUS	intron	65656861	65656953	1	-	.	ID=g22683.t1.intron2;Parent=g22683.t1;
OX031008.1_Pollenia_amentaria_genome_assembly,_chromosome:_3	AUGUSTUS	CDS	65656954	65657052	1	-	0	ID=g22683.t1.CDS3;Parent=g22683.t1;
OX031008.1_Pollenia_amentaria_genome_assembly,_chromosome:_3	AUGUSTUS	exon	65656954	65657052	.	-	.	ID=g22683.t1.exon3;Parent=g22683.t1;
OX031008.1_Pollenia_amentaria_genome_assembly,_chromosome:_3	AUGUSTUS	intron	65657053	65660065	1	-	.	ID=g22683.t1.intron3;Parent=g22683.t1;
OX031008.1_Pollenia_amentaria_genome_assembly,_chromosome:_3	AUGUSTUS	CDS	65660066	65660200	1	-	0	ID=g22683.t1.CDS4;Parent=g22683.t1;
OX031008.1_Pollenia_amentaria_genome_assembly,_chromosome:_3	AUGUSTUS	exon	65660066	65660200	.	-	.	ID=g22683.t1.exon4;Parent=g22683.t1;
OX031008.1_Pollenia_amentaria_genome_assembly,_chromosome:_3	AUGUSTUS	intron	65660201	65660269	1	-	.	ID=g22683.t1.intron4;Parent=g22683.t1;
OX031008.1_Pollenia_amentaria_genome_assembly,_chromosome:_3	AUGUSTUS	CDS	65660270	65661615	1	-	2	ID=g22683.t1.CDS5;Parent=g22683.t1;
OX031008.1_Pollenia_amentaria_genome_assembly,_chromosome:_3	AUGUSTUS	exon	65660270	65661615	.	-	.	ID=g22683.t1.exon5;Parent=g22683.t1;
OX031008.1_Pollenia_amentaria_genome_assembly,_chromosome:_3	AUGUSTUS	intron	65661616	65661674	1	-	.	ID=g22683.t1.intron5;Parent=g22683.t1;
OX031008.1_Pollenia_amentaria_genome_assembly,_chromosome:_3	AUGUSTUS	CDS	65661675	65662031	1	-	2	ID=g22683.t1.CDS6;Parent=g22683.t1;
OX031008.1_Pollenia_amentaria_genome_assembly,_chromosome:_3	AUGUSTUS	exon	65661675	65662031	.	-	.	ID=g22683.t1.exon6;Parent=g22683.t1;
OX031008.1_Pollenia_amentaria_genome_assembly,_chromosome:_3	AUGUSTUS	intron	65662032	65662096	1	-	.	ID=g22683.t1.intron6;Parent=g22683.t1;
OX031008.1_Pollenia_amentaria_genome_assembly,_chromosome:_3	AUGUSTUS	CDS	65662097	65662517	1	-	0	ID=g22683.t1.CDS7;Parent=g22683.t1;
OX031008.1_Pollenia_amentaria_genome_assembly,_chromosome:_3	AUGUSTUS	exon	65662097	65662517	.	-	.	ID=g22683.t1.exon7;Parent=g22683.t1;
OX031008.1_Pollenia_amentaria_genome_assembly,_chromosome:_3	AUGUSTUS	intron	65662518	65662578	1	-	.	ID=g22683.t1.intron7;Parent=g22683.t1;
OX031008.1_Pollenia_amentaria_genome_assembly,_chromosome:_3	AUGUSTUS	CDS	65662579	65662670	1	-	2	ID=g22683.t1.CDS8;Parent=g22683.t1;
OX031008.1_Pollenia_amentaria_genome_assembly,_chromosome:_3	AUGUSTUS	exon	65662579	65662670	.	-	.	ID=g22683.t1.exon8;Parent=g22683.t1;
OX031008.1_Pollenia_amentaria_genome_assembly,_chromosome:_3	AUGUSTUS	intron	65662671	65663061	1	-	.	ID=g22683.t1.intron8;Parent=g22683.t1;
OX031008.1_Pollenia_amentaria_genome_assembly,_chromosome:_3	AUGUSTUS	CDS	65663062	65663169	1	-	2	ID=g22683.t1.CDS9;Parent=g22683.t1;
OX031008.1_Pollenia_amentaria_genome_assembly,_chromosome:_3	AUGUSTUS	exon	65663062	65663169	.	-	.	ID=g22683.t1.exon9;Parent=g22683.t1;
OX031008.1_Pollenia_amentaria_genome_assembly,_chromosome:_3	AUGUSTUS	intron	65663170	65663225	1	-	.	ID=g22683.t1.intron9;Parent=g22683.t1;
OX031008.1_Pollenia_amentaria_genome_assembly,_chromosome:_3	AUGUSTUS	CDS	65663226	65663389	1	-	1	ID=g22683.t1.CDS10;Parent=g22683.t1;
OX031008.1_Pollenia_amentaria_genome_assembly,_chromosome:_3	AUGUSTUS	exon	65663226	65663389	.	-	.	ID=g22683.t1.exon10;Parent=g22683.t1;
OX031008.1_Pollenia_amentaria_genome_assembly,_chromosome:_3	AUGUSTUS	intron	65663390	65663463	1	-	.	ID=g22683.t1.intron10;Parent=g22683.t1;
OX031008.1_Pollenia_amentaria_genome_assembly,_chromosome:_3	AUGUSTUS	CDS	65663464	65663547	1	-	1	ID=g22683.t1.CDS11;Parent=g22683.t1;
OX031008.1_Pollenia_amentaria_genome_assembly,_chromosome:_3	AUGUSTUS	exon	65663464	65663547	.	-	.	ID=g22683.t1.exon11;Parent=g22683.t1;
OX031008.1_Pollenia_amentaria_genome_assembly,_chromosome:_3	AUGUSTUS	intron	65663548	65665217	1	-	.	ID=g22683.t1.intron11;Parent=g22683.t1;
OX031008.1_Pollenia_amentaria_genome_assembly,_chromosome:_3	AUGUSTUS	CDS	65665218	65665309	1	-	0	ID=g22683.t1.CDS12;Parent=g22683.t1;
OX031008.1_Pollenia_amentaria_genome_assembly,_chromosome:_3	AUGUSTUS	exon	65665218	65665309	.	-	.	ID=g22683.t1.exon12;Parent=g22683.t1;
OX031008.1_Pollenia_amentaria_genome_assembly,_chromosome:_3	AUGUSTUS	start_codon	65665307	65665309	.	-	0	ID=g22683.t1.start1;Parent=g22683.t1;
OX031008.1_Pollenia_amentaria_genome_assembly,_chromosome:_3	AUGUSTUS	mRNA	65656583	65665309	1	-	.	ID=g22683.t2;Parent=g22683;
OX031008.1_Pollenia_amentaria_genome_assembly,_chromosome:_3	AUGUSTUS	stop_codon	65656583	65656585	.	-	0	ID=g22683.t2.stop1;Parent=g22683.t2;
OX031008.1_Pollenia_amentaria_genome_assembly,_chromosome:_3	AUGUSTUS	CDS	65656583	65656642	1	-	0	ID=g22683.t2.CDS1;Parent=g22683.t2;
OX031008.1_Pollenia_amentaria_genome_assembly,_chromosome:_3	AUGUSTUS	exon	65656583	65656642	.	-	.	ID=g22683.t2.exon1;Parent=g22683.t2;
OX031008.1_Pollenia_amentaria_genome_assembly,_chromosome:_3	AUGUSTUS	intron	65656643	65656713	1	-	.	ID=g22683.t2.intron1;Parent=g22683.t2;
OX031008.1_Pollenia_amentaria_genome_assembly,_chromosome:_3	AUGUSTUS	CDS	65656714	65656860	1	-	0	ID=g22683.t2.CDS2;Parent=g22683.t2;
OX031008.1_Pollenia_amentaria_genome_assembly,_chromosome:_3	AUGUSTUS	exon	65656714	65656860	.	-	.	ID=g22683.t2.exon2;Parent=g22683.t2;
OX031008.1_Pollenia_amentaria_genome_assembly,_chromosome:_3	AUGUSTUS	intron	65656861	65656953	1	-	.	ID=g22683.t2.intron2;Parent=g22683.t2;
OX031008.1_Pollenia_amentaria_genome_assembly,_chromosome:_3	AUGUSTUS	CDS	65656954	65657052	1	-	0	ID=g22683.t2.CDS3;Parent=g22683.t2;
OX031008.1_Pollenia_amentaria_genome_assembly,_chromosome:_3	AUGUSTUS	exon	65656954	65657052	.	-	.	ID=g22683.t2.exon3;Parent=g22683.t2;
OX031008.1_Pollenia_amentaria_genome_assembly,_chromosome:_3	AUGUSTUS	intron	65657053	65660065	1	-	.	ID=g22683.t2.intron3;Parent=g22683.t2;
OX031008.1_Pollenia_amentaria_genome_assembly,_chromosome:_3	AUGUSTUS	CDS	65660066	65660200	1	-	0	ID=g22683.t2.CDS4;Parent=g22683.t2;
OX031008.1_Pollenia_amentaria_genome_assembly,_chromosome:_3	AUGUSTUS	exon	65660066	65660200	.	-	.	ID=g22683.t2.exon4;Parent=g22683.t2;
OX031008.1_Pollenia_amentaria_genome_assembly,_chromosome:_3	AUGUSTUS	intron	65660201	65660269	1	-	.	ID=g22683.t2.intron4;Parent=g22683.t2;
OX031008.1_Pollenia_amentaria_genome_assembly,_chromosome:_3	AUGUSTUS	CDS	65660270	65661615	1	-	2	ID=g22683.t2.CDS5;Parent=g22683.t2;
OX031008.1_Pollenia_amentaria_genome_assembly,_chromosome:_3	AUGUSTUS	exon	65660270	65661615	.	-	.	ID=g22683.t2.exon5;Parent=g22683.t2;
OX031008.1_Pollenia_amentaria_genome_assembly,_chromosome:_3	AUGUSTUS	intron	65661616	65661674	1	-	.	ID=g22683.t2.intron5;Parent=g22683.t2;
OX031008.1_Pollenia_amentaria_genome_assembly,_chromosome:_3	AUGUSTUS	CDS	65661675	65662031	1	-	2	ID=g22683.t2.CDS6;Parent=g22683.t2;
OX031008.1_Pollenia_amentaria_genome_assembly,_chromosome:_3	AUGUSTUS	exon	65661675	65662031	.	-	.	ID=g22683.t2.exon6;Parent=g22683.t2;
OX031008.1_Pollenia_amentaria_genome_assembly,_chromosome:_3	AUGUSTUS	intron	65662032	65662096	1	-	.	ID=g22683.t2.intron6;Parent=g22683.t2;
OX031008.1_Pollenia_amentaria_genome_assembly,_chromosome:_3	AUGUSTUS	CDS	65662097	65662517	1	-	0	ID=g22683.t2.CDS7;Parent=g22683.t2;
OX031008.1_Pollenia_amentaria_genome_assembly,_chromosome:_3	AUGUSTUS	exon	65662097	65662517	.	-	.	ID=g22683.t2.exon7;Parent=g22683.t2;
OX031008.1_Pollenia_amentaria_genome_assembly,_chromosome:_3	AUGUSTUS	intron	65662518	65662578	1	-	.	ID=g22683.t2.intron7;Parent=g22683.t2;
OX031008.1_Pollenia_amentaria_genome_assembly,_chromosome:_3	AUGUSTUS	CDS	65662579	65662670	1	-	2	ID=g22683.t2.CDS8;Parent=g22683.t2;
OX031008.1_Pollenia_amentaria_genome_assembly,_chromosome:_3	AUGUSTUS	exon	65662579	65662670	.	-	.	ID=g22683.t2.exon8;Parent=g22683.t2;
OX031008.1_Pollenia_amentaria_genome_assembly,_chromosome:_3	AUGUSTUS	intron	65662671	65663061	1	-	.	ID=g22683.t2.intron8;Parent=g22683.t2;
OX031008.1_Pollenia_amentaria_genome_assembly,_chromosome:_3	AUGUSTUS	CDS	65663062	65663169	1	-	2	ID=g22683.t2.CDS9;Parent=g22683.t2;
OX031008.1_Pollenia_amentaria_genome_assembly,_chromosome:_3	AUGUSTUS	exon	65663062	65663169	.	-	.	ID=g22683.t2.exon9;Parent=g22683.t2;
OX031008.1_Pollenia_amentaria_genome_assembly,_chromosome:_3	AUGUSTUS	intron	65663170	65663225	1	-	.	ID=g22683.t2.intron9;Parent=g22683.t2;
OX031008.1_Pollenia_amentaria_genome_assembly,_chromosome:_3	AUGUSTUS	CDS	65663226	65663392	1	-	1	ID=g22683.t2.CDS10;Parent=g22683.t2;
OX031008.1_Pollenia_amentaria_genome_assembly,_chromosome:_3	AUGUSTUS	exon	65663226	65663392	.	-	.	ID=g22683.t2.exon10;Parent=g22683.t2;
OX031008.1_Pollenia_amentaria_genome_assembly,_chromosome:_3	AUGUSTUS	intron	65663393	65663463	1	-	.	ID=g22683.t2.intron10;Parent=g22683.t2;
OX031008.1_Pollenia_amentaria_genome_assembly,_chromosome:_3	AUGUSTUS	CDS	65663464	65663547	1	-	1	ID=g22683.t2.CDS11;Parent=g22683.t2;
OX031008.1_Pollenia_amentaria_genome_assembly,_chromosome:_3	AUGUSTUS	exon	65663464	65663547	.	-	.	ID=g22683.t2.exon11;Parent=g22683.t2;
OX031008.1_Pollenia_amentaria_genome_assembly,_chromosome:_3	AUGUSTUS	intron	65663548	65665217	1	-	.	ID=g22683.t2.intron11;Parent=g22683.t2;
OX031008.1_Pollenia_amentaria_genome_assembly,_chromosome:_3	AUGUSTUS	CDS	65665218	65665309	1	-	0	ID=g22683.t2.CDS12;Parent=g22683.t2;
OX031008.1_Pollenia_amentaria_genome_assembly,_chromosome:_3	AUGUSTUS	exon	65665218	65665309	.	-	.	ID=g22683.t2.exon12;Parent=g22683.t2;
OX031008.1_Pollenia_amentaria_genome_assembly,_chromosome:_3	AUGUSTUS	start_codon	65665307	65665309	.	-	0	ID=g22683.t2.start1;Parent=g22683.t2;
OX031008.1_Pollenia_amentaria_genome_assembly,_chromosome:_3	AUGUSTUS	gene	65731187	65732047	.	-	.	ID=g22684;
OX031008.1_Pollenia_amentaria_genome_assembly,_chromosome:_3	AUGUSTUS	mRNA	65731187	65731794	0.36	-	.	ID=g22684.t1;Parent=g22684;
OX031008.1_Pollenia_amentaria_genome_assembly,_chromosome:_3	AUGUSTUS	stop_codon	65731187	65731189	.	-	0	ID=g22684.t1.stop1;Parent=g22684.t1;
OX031008.1_Pollenia_amentaria_genome_assembly,_chromosome:_3	AUGUSTUS	CDS	65731187	65731440	0.36	-	2	ID=g22684.t1.CDS1;Parent=g22684.t1;
OX031008.1_Pollenia_amentaria_genome_assembly,_chromosome:_3	AUGUSTUS	exon	65731187	65731440	.	-	.	ID=g22684.t1.exon1;Parent=g22684.t1;
OX031008.1_Pollenia_amentaria_genome_assembly,_chromosome:_3	AUGUSTUS	intron	65731441	65731751	0.36	-	.	ID=g22684.t1.intron1;Parent=g22684.t1;
OX031008.1_Pollenia_amentaria_genome_assembly,_chromosome:_3	AUGUSTUS	CDS	65731752	65731794	0.9	-	0	ID=g22684.t1.CDS2;Parent=g22684.t1;
OX031008.1_Pollenia_amentaria_genome_assembly,_chromosome:_3	AUGUSTUS	exon	65731752	65731794	.	-	.	ID=g22684.t1.exon2;Parent=g22684.t1;
OX031008.1_Pollenia_amentaria_genome_assembly,_chromosome:_3	AUGUSTUS	start_codon	65731792	65731794	.	-	0	ID=g22684.t1.start1;Parent=g22684.t1;
OX031008.1_Pollenia_amentaria_genome_assembly,_chromosome:_3	AUGUSTUS	mRNA	65731187	65732047	0.16	-	.	ID=g22684.t2;Parent=g22684;
OX031008.1_Pollenia_amentaria_genome_assembly,_chromosome:_3	AUGUSTUS	stop_codon	65731187	65731189	.	-	0	ID=g22684.t2.stop1;Parent=g22684.t2;
OX031008.1_Pollenia_amentaria_genome_assembly,_chromosome:_3	AUGUSTUS	CDS	65731187	65731440	0.2	-	2	ID=g22684.t2.CDS1;Parent=g22684.t2;
OX031008.1_Pollenia_amentaria_genome_assembly,_chromosome:_3	AUGUSTUS	exon	65731187	65731440	.	-	.	ID=g22684.t2.exon1;Parent=g22684.t2;
OX031008.1_Pollenia_amentaria_genome_assembly,_chromosome:_3	AUGUSTUS	intron	65731441	65731902	0.16	-	.	ID=g22684.t2.intron1;Parent=g22684.t2;
OX031008.1_Pollenia_amentaria_genome_assembly,_chromosome:_3	AUGUSTUS	CDS	65731903	65732047	0.44	-	0	ID=g22684.t2.CDS2;Parent=g22684.t2;
OX031008.1_Pollenia_amentaria_genome_assembly,_chromosome:_3	AUGUSTUS	exon	65731903	65732047	.	-	.	ID=g22684.t2.exon2;Parent=g22684.t2;
OX031008.1_Pollenia_amentaria_genome_assembly,_chromosome:_3	AUGUSTUS	start_codon	65732045	65732047	.	-	0	ID=g22684.t2.start1;Parent=g22684.t2;
OX031008.1_Pollenia_amentaria_genome_assembly,_chromosome:_3	AUGUSTUS	gene	65780062	65780457	.	+	.	ID=g22685;
OX031008.1_Pollenia_amentaria_genome_assembly,_chromosome:_3	AUGUSTUS	mRNA	65780062	65780457	0.23	+	.	ID=g22685.t1;Parent=g22685;
OX031008.1_Pollenia_amentaria_genome_assembly,_chromosome:_3	AUGUSTUS	start_codon	65780062	65780064	.	+	0	ID=g22685.t1.start1;Parent=g22685.t1;
OX031008.1_Pollenia_amentaria_genome_assembly,_chromosome:_3	AUGUSTUS	CDS	65780062	65780457	0.23	+	0	ID=g22685.t1.CDS1;Parent=g22685.t1;
OX031008.1_Pollenia_amentaria_genome_assembly,_chromosome:_3	AUGUSTUS	exon	65780062	65780457	.	+	.	ID=g22685.t1.exon1;Parent=g22685.t1;
OX031008.1_Pollenia_amentaria_genome_assembly,_chromosome:_3	AUGUSTUS	stop_codon	65780455	65780457	.	+	0	ID=g22685.t1.stop1;Parent=g22685.t1;
OX031008.1_Pollenia_amentaria_genome_assembly,_chromosome:_3	AUGUSTUS	gene	65780549	65780779	.	+	.	ID=g22686;
OX031008.1_Pollenia_amentaria_genome_assembly,_chromosome:_3	AUGUSTUS	mRNA	65780549	65780779	0.27	+	.	ID=g22686.t1;Parent=g22686;
OX031008.1_Pollenia_amentaria_genome_assembly,_chromosome:_3	AUGUSTUS	start_codon	65780549	65780551	.	+	0	ID=g22686.t1.start1;Parent=g22686.t1;
OX031008.1_Pollenia_amentaria_genome_assembly,_chromosome:_3	AUGUSTUS	CDS	65780549	65780779	0.27	+	0	ID=g22686.t1.CDS1;Parent=g22686.t1;
OX031008.1_Pollenia_amentaria_genome_assembly,_chromosome:_3	AUGUSTUS	exon	65780549	65780779	.	+	.	ID=g22686.t1.exon1;Parent=g22686.t1;
OX031008.1_Pollenia_amentaria_genome_assembly,_chromosome:_3	AUGUSTUS	stop_codon	65780777	65780779	.	+	0	ID=g22686.t1.stop1;Parent=g22686.t1;
OX031008.1_Pollenia_amentaria_genome_assembly,_chromosome:_3	AUGUSTUS	gene	65782538	65784022	.	+	.	ID=g22687;
OX031008.1_Pollenia_amentaria_genome_assembly,_chromosome:_3	AUGUSTUS	mRNA	65782538	65784022	1	+	.	ID=g22687.t1;Parent=g22687;
OX031008.1_Pollenia_amentaria_genome_assembly,_chromosome:_3	AUGUSTUS	start_codon	65782538	65782540	.	+	0	ID=g22687.t1.start1;Parent=g22687.t1;
OX031008.1_Pollenia_amentaria_genome_assembly,_chromosome:_3	AUGUSTUS	CDS	65782538	65784022	1	+	0	ID=g22687.t1.CDS1;Parent=g22687.t1;
OX031008.1_Pollenia_amentaria_genome_assembly,_chromosome:_3	AUGUSTUS	exon	65782538	65784022	.	+	.	ID=g22687.t1.exon1;Parent=g22687.t1;
OX031008.1_Pollenia_amentaria_genome_assembly,_chromosome:_3	AUGUSTUS	stop_codon	65784020	65784022	.	+	0	ID=g22687.t1.stop1;Parent=g22687.t1;
OX031008.1_Pollenia_amentaria_genome_assembly,_chromosome:_3	AUGUSTUS	gene	65787398	65860776	.	+	.	ID=g22688;
OX031008.1_Pollenia_amentaria_genome_assembly,_chromosome:_3	AUGUSTUS	mRNA	65787398	65860776	0.2	+	.	ID=g22688.t1;Parent=g22688;
OX031008.1_Pollenia_amentaria_genome_assembly,_chromosome:_3	AUGUSTUS	start_codon	65787398	65787400	.	+	0	ID=g22688.t1.start1;Parent=g22688.t1;
OX031008.1_Pollenia_amentaria_genome_assembly,_chromosome:_3	AUGUSTUS	CDS	65787398	65791441	0.88	+	0	ID=g22688.t1.CDS1;Parent=g22688.t1;
OX031008.1_Pollenia_amentaria_genome_assembly,_chromosome:_3	AUGUSTUS	exon	65787398	65791441	.	+	.	ID=g22688.t1.exon1;Parent=g22688.t1;
OX031008.1_Pollenia_amentaria_genome_assembly,_chromosome:_3	AUGUSTUS	intron	65791442	65826829	0.91	+	.	ID=g22688.t1.intron1;Parent=g22688.t1;
OX031008.1_Pollenia_amentaria_genome_assembly,_chromosome:_3	AUGUSTUS	CDS	65826830	65827274	1	+	0	ID=g22688.t1.CDS2;Parent=g22688.t1;
OX031008.1_Pollenia_amentaria_genome_assembly,_chromosome:_3	AUGUSTUS	exon	65826830	65827274	.	+	.	ID=g22688.t1.exon2;Parent=g22688.t1;
OX031008.1_Pollenia_amentaria_genome_assembly,_chromosome:_3	AUGUSTUS	intron	65827275	65859871	1	+	.	ID=g22688.t1.intron2;Parent=g22688.t1;
OX031008.1_Pollenia_amentaria_genome_assembly,_chromosome:_3	AUGUSTUS	CDS	65859872	65860045	1	+	2	ID=g22688.t1.CDS3;Parent=g22688.t1;
OX031008.1_Pollenia_amentaria_genome_assembly,_chromosome:_3	AUGUSTUS	exon	65859872	65860045	.	+	.	ID=g22688.t1.exon3;Parent=g22688.t1;
OX031008.1_Pollenia_amentaria_genome_assembly,_chromosome:_3	AUGUSTUS	intron	65860046	65860699	0.23	+	.	ID=g22688.t1.intron3;Parent=g22688.t1;
OX031008.1_Pollenia_amentaria_genome_assembly,_chromosome:_3	AUGUSTUS	CDS	65860700	65860776	0.23	+	2	ID=g22688.t1.CDS4;Parent=g22688.t1;
OX031008.1_Pollenia_amentaria_genome_assembly,_chromosome:_3	AUGUSTUS	exon	65860700	65860776	.	+	.	ID=g22688.t1.exon4;Parent=g22688.t1;
OX031008.1_Pollenia_amentaria_genome_assembly,_chromosome:_3	AUGUSTUS	stop_codon	65860774	65860776	.	+	0	ID=g22688.t1.stop1;Parent=g22688.t1;
OX031008.1_Pollenia_amentaria_genome_assembly,_chromosome:_3	AUGUSTUS	gene	65875298	65882190	.	+	.	ID=g22689;
OX031008.1_Pollenia_amentaria_genome_assembly,_chromosome:_3	AUGUSTUS	mRNA	65875298	65882190	1	+	.	ID=g22689.t1;Parent=g22689;
OX031008.1_Pollenia_amentaria_genome_assembly,_chromosome:_3	AUGUSTUS	start_codon	65875298	65875300	.	+	0	ID=g22689.t1.start1;Parent=g22689.t1;
OX031008.1_Pollenia_amentaria_genome_assembly,_chromosome:_3	AUGUSTUS	CDS	65875298	65875615	1	+	0	ID=g22689.t1.CDS1;Parent=g22689.t1;
OX031008.1_Pollenia_amentaria_genome_assembly,_chromosome:_3	AUGUSTUS	exon	65875298	65875615	.	+	.	ID=g22689.t1.exon1;Parent=g22689.t1;
OX031008.1_Pollenia_amentaria_genome_assembly,_chromosome:_3	AUGUSTUS	intron	65875616	65877771	1	+	.	ID=g22689.t1.intron1;Parent=g22689.t1;
OX031008.1_Pollenia_amentaria_genome_assembly,_chromosome:_3	AUGUSTUS	CDS	65877772	65878166	1	+	0	ID=g22689.t1.CDS2;Parent=g22689.t1;
OX031008.1_Pollenia_amentaria_genome_assembly,_chromosome:_3	AUGUSTUS	exon	65877772	65878166	.	+	.	ID=g22689.t1.exon2;Parent=g22689.t1;
OX031008.1_Pollenia_amentaria_genome_assembly,_chromosome:_3	AUGUSTUS	intron	65878167	65879839	1	+	.	ID=g22689.t1.intron2;Parent=g22689.t1;
OX031008.1_Pollenia_amentaria_genome_assembly,_chromosome:_3	AUGUSTUS	CDS	65879840	65880194	1	+	1	ID=g22689.t1.CDS3;Parent=g22689.t1;
OX031008.1_Pollenia_amentaria_genome_assembly,_chromosome:_3	AUGUSTUS	exon	65879840	65880194	.	+	.	ID=g22689.t1.exon3;Parent=g22689.t1;
OX031008.1_Pollenia_amentaria_genome_assembly,_chromosome:_3	AUGUSTUS	intron	65880195	65880258	1	+	.	ID=g22689.t1.intron3;Parent=g22689.t1;
OX031008.1_Pollenia_amentaria_genome_assembly,_chromosome:_3	AUGUSTUS	CDS	65880259	65881506	1	+	0	ID=g22689.t1.CDS4;Parent=g22689.t1;
OX031008.1_Pollenia_amentaria_genome_assembly,_chromosome:_3	AUGUSTUS	exon	65880259	65881506	.	+	.	ID=g22689.t1.exon4;Parent=g22689.t1;
OX031008.1_Pollenia_amentaria_genome_assembly,_chromosome:_3	AUGUSTUS	intron	65881507	65881734	1	+	.	ID=g22689.t1.intron4;Parent=g22689.t1;
OX031008.1_Pollenia_amentaria_genome_assembly,_chromosome:_3	AUGUSTUS	CDS	65881735	65882190	1	+	0	ID=g22689.t1.CDS5;Parent=g22689.t1;
OX031008.1_Pollenia_amentaria_genome_assembly,_chromosome:_3	AUGUSTUS	exon	65881735	65882190	.	+	.	ID=g22689.t1.exon5;Parent=g22689.t1;
OX031008.1_Pollenia_amentaria_genome_assembly,_chromosome:_3	AUGUSTUS	stop_codon	65882188	65882190	.	+	0	ID=g22689.t1.stop1;Parent=g22689.t1;
OX031008.1_Pollenia_amentaria_genome_assembly,_chromosome:_3	AUGUSTUS	mRNA	65875298	65882190	1	+	.	ID=g22689.t2;Parent=g22689;
OX031008.1_Pollenia_amentaria_genome_assembly,_chromosome:_3	AUGUSTUS	start_codon	65875298	65875300	.	+	0	ID=g22689.t2.start1;Parent=g22689.t2;
OX031008.1_Pollenia_amentaria_genome_assembly,_chromosome:_3	AUGUSTUS	CDS	65875298	65875615	1	+	0	ID=g22689.t2.CDS1;Parent=g22689.t2;
OX031008.1_Pollenia_amentaria_genome_assembly,_chromosome:_3	AUGUSTUS	exon	65875298	65875615	.	+	.	ID=g22689.t2.exon1;Parent=g22689.t2;
OX031008.1_Pollenia_amentaria_genome_assembly,_chromosome:_3	AUGUSTUS	intron	65875616	65877768	1	+	.	ID=g22689.t2.intron1;Parent=g22689.t2;
OX031008.1_Pollenia_amentaria_genome_assembly,_chromosome:_3	AUGUSTUS	CDS	65877769	65878166	1	+	0	ID=g22689.t2.CDS2;Parent=g22689.t2;
OX031008.1_Pollenia_amentaria_genome_assembly,_chromosome:_3	AUGUSTUS	exon	65877769	65878166	.	+	.	ID=g22689.t2.exon2;Parent=g22689.t2;
OX031008.1_Pollenia_amentaria_genome_assembly,_chromosome:_3	AUGUSTUS	intron	65878167	65879839	1	+	.	ID=g22689.t2.intron2;Parent=g22689.t2;
OX031008.1_Pollenia_amentaria_genome_assembly,_chromosome:_3	AUGUSTUS	CDS	65879840	65880194	1	+	1	ID=g22689.t2.CDS3;Parent=g22689.t2;
OX031008.1_Pollenia_amentaria_genome_assembly,_chromosome:_3	AUGUSTUS	exon	65879840	65880194	.	+	.	ID=g22689.t2.exon3;Parent=g22689.t2;
OX031008.1_Pollenia_amentaria_genome_assembly,_chromosome:_3	AUGUSTUS	intron	65880195	65880258	1	+	.	ID=g22689.t2.intron3;Parent=g22689.t2;
OX031008.1_Pollenia_amentaria_genome_assembly,_chromosome:_3	AUGUSTUS	CDS	65880259	65881506	1	+	0	ID=g22689.t2.CDS4;Parent=g22689.t2;
OX031008.1_Pollenia_amentaria_genome_assembly,_chromosome:_3	AUGUSTUS	exon	65880259	65881506	.	+	.	ID=g22689.t2.exon4;Parent=g22689.t2;
OX031008.1_Pollenia_amentaria_genome_assembly,_chromosome:_3	AUGUSTUS	intron	65881507	65881734	1	+	.	ID=g22689.t2.intron4;Parent=g22689.t2;
OX031008.1_Pollenia_amentaria_genome_assembly,_chromosome:_3	AUGUSTUS	CDS	65881735	65882190	1	+	0	ID=g22689.t2.CDS5;Parent=g22689.t2;
OX031008.1_Pollenia_amentaria_genome_assembly,_chromosome:_3	AUGUSTUS	exon	65881735	65882190	.	+	.	ID=g22689.t2.exon5;Parent=g22689.t2;
OX031008.1_Pollenia_amentaria_genome_assembly,_chromosome:_3	AUGUSTUS	stop_codon	65882188	65882190	.	+	0	ID=g22689.t2.stop1;Parent=g22689.t2;
OX031008.1_Pollenia_amentaria_genome_assembly,_chromosome:_3	AUGUSTUS	mRNA	65875298	65882190	1	+	.	ID=g22689.t3;Parent=g22689;
OX031008.1_Pollenia_amentaria_genome_assembly,_chromosome:_3	AUGUSTUS	start_codon	65875298	65875300	.	+	0	ID=g22689.t3.start1;Parent=g22689.t3;
OX031008.1_Pollenia_amentaria_genome_assembly,_chromosome:_3	AUGUSTUS	CDS	65875298	65875615	1	+	0	ID=g22689.t3.CDS1;Parent=g22689.t3;
OX031008.1_Pollenia_amentaria_genome_assembly,_chromosome:_3	AUGUSTUS	exon	65875298	65875615	.	+	.	ID=g22689.t3.exon1;Parent=g22689.t3;
OX031008.1_Pollenia_amentaria_genome_assembly,_chromosome:_3	AUGUSTUS	intron	65875616	65877768	1	+	.	ID=g22689.t3.intron1;Parent=g22689.t3;
OX031008.1_Pollenia_amentaria_genome_assembly,_chromosome:_3	AUGUSTUS	CDS	65877769	65878166	1	+	0	ID=g22689.t3.CDS2;Parent=g22689.t3;
OX031008.1_Pollenia_amentaria_genome_assembly,_chromosome:_3	AUGUSTUS	exon	65877769	65878166	.	+	.	ID=g22689.t3.exon2;Parent=g22689.t3;
OX031008.1_Pollenia_amentaria_genome_assembly,_chromosome:_3	AUGUSTUS	intron	65878167	65879839	1	+	.	ID=g22689.t3.intron2;Parent=g22689.t3;
OX031008.1_Pollenia_amentaria_genome_assembly,_chromosome:_3	AUGUSTUS	CDS	65879840	65880194	1	+	1	ID=g22689.t3.CDS3;Parent=g22689.t3;
OX031008.1_Pollenia_amentaria_genome_assembly,_chromosome:_3	AUGUSTUS	exon	65879840	65880194	.	+	.	ID=g22689.t3.exon3;Parent=g22689.t3;
OX031008.1_Pollenia_amentaria_genome_assembly,_chromosome:_3	AUGUSTUS	intron	65880195	65880258	1	+	.	ID=g22689.t3.intron3;Parent=g22689.t3;
OX031008.1_Pollenia_amentaria_genome_assembly,_chromosome:_3	AUGUSTUS	CDS	65880259	65881524	1	+	0	ID=g22689.t3.CDS4;Parent=g22689.t3;
OX031008.1_Pollenia_amentaria_genome_assembly,_chromosome:_3	AUGUSTUS	exon	65880259	65881524	.	+	.	ID=g22689.t3.exon4;Parent=g22689.t3;
OX031008.1_Pollenia_amentaria_genome_assembly,_chromosome:_3	AUGUSTUS	intron	65881525	65881734	1	+	.	ID=g22689.t3.intron4;Parent=g22689.t3;
OX031008.1_Pollenia_amentaria_genome_assembly,_chromosome:_3	AUGUSTUS	CDS	65881735	65882190	1	+	0	ID=g22689.t3.CDS5;Parent=g22689.t3;
OX031008.1_Pollenia_amentaria_genome_assembly,_chromosome:_3	AUGUSTUS	exon	65881735	65882190	.	+	.	ID=g22689.t3.exon5;Parent=g22689.t3;
OX031008.1_Pollenia_amentaria_genome_assembly,_chromosome:_3	AUGUSTUS	stop_codon	65882188	65882190	.	+	0	ID=g22689.t3.stop1;Parent=g22689.t3;
OX031008.1_Pollenia_amentaria_genome_assembly,_chromosome:_3	AUGUSTUS	gene	65895911	65896753	.	-	.	ID=g22690;
OX031008.1_Pollenia_amentaria_genome_assembly,_chromosome:_3	AUGUSTUS	mRNA	65895911	65896753	1	-	.	ID=g22690.t1;Parent=g22690;
OX031008.1_Pollenia_amentaria_genome_assembly,_chromosome:_3	AUGUSTUS	stop_codon	65895911	65895913	.	-	0	ID=g22690.t1.stop1;Parent=g22690.t1;
OX031008.1_Pollenia_amentaria_genome_assembly,_chromosome:_3	AUGUSTUS	CDS	65895911	65896753	1	-	0	ID=g22690.t1.CDS1;Parent=g22690.t1;
OX031008.1_Pollenia_amentaria_genome_assembly,_chromosome:_3	AUGUSTUS	exon	65895911	65896753	.	-	.	ID=g22690.t1.exon1;Parent=g22690.t1;
OX031008.1_Pollenia_amentaria_genome_assembly,_chromosome:_3	AUGUSTUS	start_codon	65896751	65896753	.	-	0	ID=g22690.t1.start1;Parent=g22690.t1;
OX031008.1_Pollenia_amentaria_genome_assembly,_chromosome:_3	AUGUSTUS	gene	65900346	65901689	.	-	.	ID=g22691;
OX031008.1_Pollenia_amentaria_genome_assembly,_chromosome:_3	AUGUSTUS	mRNA	65900346	65901689	1	-	.	ID=g22691.t1;Parent=g22691;
OX031008.1_Pollenia_amentaria_genome_assembly,_chromosome:_3	AUGUSTUS	stop_codon	65900346	65900348	.	-	0	ID=g22691.t1.stop1;Parent=g22691.t1;
OX031008.1_Pollenia_amentaria_genome_assembly,_chromosome:_3	AUGUSTUS	CDS	65900346	65901689	1	-	0	ID=g22691.t1.CDS1;Parent=g22691.t1;
OX031008.1_Pollenia_amentaria_genome_assembly,_chromosome:_3	AUGUSTUS	exon	65900346	65901689	.	-	.	ID=g22691.t1.exon1;Parent=g22691.t1;
OX031008.1_Pollenia_amentaria_genome_assembly,_chromosome:_3	AUGUSTUS	start_codon	65901687	65901689	.	-	0	ID=g22691.t1.start1;Parent=g22691.t1;
OX031008.1_Pollenia_amentaria_genome_assembly,_chromosome:_3	AUGUSTUS	gene	65914328	65914996	.	-	.	ID=g22692;
OX031008.1_Pollenia_amentaria_genome_assembly,_chromosome:_3	AUGUSTUS	mRNA	65914328	65914996	1	-	.	ID=g22692.t1;Parent=g22692;
OX031008.1_Pollenia_amentaria_genome_assembly,_chromosome:_3	AUGUSTUS	stop_codon	65914328	65914330	.	-	0	ID=g22692.t1.stop1;Parent=g22692.t1;
OX031008.1_Pollenia_amentaria_genome_assembly,_chromosome:_3	AUGUSTUS	CDS	65914328	65914996	1	-	0	ID=g22692.t1.CDS1;Parent=g22692.t1;
OX031008.1_Pollenia_amentaria_genome_assembly,_chromosome:_3	AUGUSTUS	exon	65914328	65914996	.	-	.	ID=g22692.t1.exon1;Parent=g22692.t1;
OX031008.1_Pollenia_amentaria_genome_assembly,_chromosome:_3	AUGUSTUS	start_codon	65914994	65914996	.	-	0	ID=g22692.t1.start1;Parent=g22692.t1;
OX031008.1_Pollenia_amentaria_genome_assembly,_chromosome:_3	AUGUSTUS	gene	65915193	65916793	.	-	.	ID=g22693;
OX031008.1_Pollenia_amentaria_genome_assembly,_chromosome:_3	AUGUSTUS	mRNA	65915193	65916793	0.44	-	.	ID=g22693.t1;Parent=g22693;
OX031008.1_Pollenia_amentaria_genome_assembly,_chromosome:_3	AUGUSTUS	stop_codon	65915193	65915195	.	-	0	ID=g22693.t1.stop1;Parent=g22693.t1;
OX031008.1_Pollenia_amentaria_genome_assembly,_chromosome:_3	AUGUSTUS	CDS	65915193	65915228	0.51	-	0	ID=g22693.t1.CDS1;Parent=g22693.t1;
OX031008.1_Pollenia_amentaria_genome_assembly,_chromosome:_3	AUGUSTUS	exon	65915193	65915228	.	-	.	ID=g22693.t1.exon1;Parent=g22693.t1;
OX031008.1_Pollenia_amentaria_genome_assembly,_chromosome:_3	AUGUSTUS	intron	65915229	65915368	0.45	-	.	ID=g22693.t1.intron1;Parent=g22693.t1;
OX031008.1_Pollenia_amentaria_genome_assembly,_chromosome:_3	AUGUSTUS	CDS	65915369	65916793	0.44	-	0	ID=g22693.t1.CDS2;Parent=g22693.t1;
OX031008.1_Pollenia_amentaria_genome_assembly,_chromosome:_3	AUGUSTUS	exon	65915369	65916793	.	-	.	ID=g22693.t1.exon2;Parent=g22693.t1;
OX031008.1_Pollenia_amentaria_genome_assembly,_chromosome:_3	AUGUSTUS	start_codon	65916791	65916793	.	-	0	ID=g22693.t1.start1;Parent=g22693.t1;
OX031008.1_Pollenia_amentaria_genome_assembly,_chromosome:_3	AUGUSTUS	gene	65937116	65937422	.	+	.	ID=g22694;
OX031008.1_Pollenia_amentaria_genome_assembly,_chromosome:_3	AUGUSTUS	mRNA	65937116	65937422	1	+	.	ID=g22694.t1;Parent=g22694;
OX031008.1_Pollenia_amentaria_genome_assembly,_chromosome:_3	AUGUSTUS	start_codon	65937116	65937118	.	+	0	ID=g22694.t1.start1;Parent=g22694.t1;
OX031008.1_Pollenia_amentaria_genome_assembly,_chromosome:_3	AUGUSTUS	CDS	65937116	65937147	1	+	0	ID=g22694.t1.CDS1;Parent=g22694.t1;
OX031008.1_Pollenia_amentaria_genome_assembly,_chromosome:_3	AUGUSTUS	exon	65937116	65937147	.	+	.	ID=g22694.t1.exon1;Parent=g22694.t1;
OX031008.1_Pollenia_amentaria_genome_assembly,_chromosome:_3	AUGUSTUS	intron	65937148	65937250	1	+	.	ID=g22694.t1.intron1;Parent=g22694.t1;
OX031008.1_Pollenia_amentaria_genome_assembly,_chromosome:_3	AUGUSTUS	CDS	65937251	65937422	1	+	1	ID=g22694.t1.CDS2;Parent=g22694.t1;
OX031008.1_Pollenia_amentaria_genome_assembly,_chromosome:_3	AUGUSTUS	exon	65937251	65937422	.	+	.	ID=g22694.t1.exon2;Parent=g22694.t1;
OX031008.1_Pollenia_amentaria_genome_assembly,_chromosome:_3	AUGUSTUS	stop_codon	65937420	65937422	.	+	0	ID=g22694.t1.stop1;Parent=g22694.t1;
OX031008.1_Pollenia_amentaria_genome_assembly,_chromosome:_3	AUGUSTUS	gene	65956192	65956482	.	-	.	ID=g22695;
OX031008.1_Pollenia_amentaria_genome_assembly,_chromosome:_3	AUGUSTUS	mRNA	65956192	65956482	1	-	.	ID=g22695.t1;Parent=g22695;
OX031008.1_Pollenia_amentaria_genome_assembly,_chromosome:_3	AUGUSTUS	stop_codon	65956192	65956194	.	-	0	ID=g22695.t1.stop1;Parent=g22695.t1;
OX031008.1_Pollenia_amentaria_genome_assembly,_chromosome:_3	AUGUSTUS	CDS	65956192	65956482	1	-	0	ID=g22695.t1.CDS1;Parent=g22695.t1;
OX031008.1_Pollenia_amentaria_genome_assembly,_chromosome:_3	AUGUSTUS	exon	65956192	65956482	.	-	.	ID=g22695.t1.exon1;Parent=g22695.t1;
OX031008.1_Pollenia_amentaria_genome_assembly,_chromosome:_3	AUGUSTUS	start_codon	65956480	65956482	.	-	0	ID=g22695.t1.start1;Parent=g22695.t1;
OX031008.1_Pollenia_amentaria_genome_assembly,_chromosome:_3	AUGUSTUS	gene	65964441	65965911	.	+	.	ID=g22696;
OX031008.1_Pollenia_amentaria_genome_assembly,_chromosome:_3	AUGUSTUS	mRNA	65964441	65965911	1	+	.	ID=g22696.t1;Parent=g22696;
OX031008.1_Pollenia_amentaria_genome_assembly,_chromosome:_3	AUGUSTUS	start_codon	65964441	65964443	.	+	0	ID=g22696.t1.start1;Parent=g22696.t1;
OX031008.1_Pollenia_amentaria_genome_assembly,_chromosome:_3	AUGUSTUS	CDS	65964441	65964521	1	+	0	ID=g22696.t1.CDS1;Parent=g22696.t1;
OX031008.1_Pollenia_amentaria_genome_assembly,_chromosome:_3	AUGUSTUS	exon	65964441	65964521	.	+	.	ID=g22696.t1.exon1;Parent=g22696.t1;
OX031008.1_Pollenia_amentaria_genome_assembly,_chromosome:_3	AUGUSTUS	intron	65964522	65964603	1	+	.	ID=g22696.t1.intron1;Parent=g22696.t1;
OX031008.1_Pollenia_amentaria_genome_assembly,_chromosome:_3	AUGUSTUS	CDS	65964604	65964963	1	+	0	ID=g22696.t1.CDS2;Parent=g22696.t1;
OX031008.1_Pollenia_amentaria_genome_assembly,_chromosome:_3	AUGUSTUS	exon	65964604	65964963	.	+	.	ID=g22696.t1.exon2;Parent=g22696.t1;
OX031008.1_Pollenia_amentaria_genome_assembly,_chromosome:_3	AUGUSTUS	intron	65964964	65965042	1	+	.	ID=g22696.t1.intron2;Parent=g22696.t1;
OX031008.1_Pollenia_amentaria_genome_assembly,_chromosome:_3	AUGUSTUS	CDS	65965043	65965292	1	+	0	ID=g22696.t1.CDS3;Parent=g22696.t1;
OX031008.1_Pollenia_amentaria_genome_assembly,_chromosome:_3	AUGUSTUS	exon	65965043	65965292	.	+	.	ID=g22696.t1.exon3;Parent=g22696.t1;
OX031008.1_Pollenia_amentaria_genome_assembly,_chromosome:_3	AUGUSTUS	intron	65965293	65965368	1	+	.	ID=g22696.t1.intron3;Parent=g22696.t1;
OX031008.1_Pollenia_amentaria_genome_assembly,_chromosome:_3	AUGUSTUS	CDS	65965369	65965462	1	+	2	ID=g22696.t1.CDS4;Parent=g22696.t1;
OX031008.1_Pollenia_amentaria_genome_assembly,_chromosome:_3	AUGUSTUS	exon	65965369	65965462	.	+	.	ID=g22696.t1.exon4;Parent=g22696.t1;
OX031008.1_Pollenia_amentaria_genome_assembly,_chromosome:_3	AUGUSTUS	intron	65965463	65965802	1	+	.	ID=g22696.t1.intron4;Parent=g22696.t1;
OX031008.1_Pollenia_amentaria_genome_assembly,_chromosome:_3	AUGUSTUS	CDS	65965803	65965911	1	+	1	ID=g22696.t1.CDS5;Parent=g22696.t1;
OX031008.1_Pollenia_amentaria_genome_assembly,_chromosome:_3	AUGUSTUS	exon	65965803	65965911	.	+	.	ID=g22696.t1.exon5;Parent=g22696.t1;
OX031008.1_Pollenia_amentaria_genome_assembly,_chromosome:_3	AUGUSTUS	stop_codon	65965909	65965911	.	+	0	ID=g22696.t1.stop1;Parent=g22696.t1;
OX031008.1_Pollenia_amentaria_genome_assembly,_chromosome:_3	AUGUSTUS	gene	65999905	66000311	.	-	.	ID=g22697;
OX031008.1_Pollenia_amentaria_genome_assembly,_chromosome:_3	AUGUSTUS	mRNA	65999905	66000311	0.63	-	.	ID=g22697.t1;Parent=g22697;
OX031008.1_Pollenia_amentaria_genome_assembly,_chromosome:_3	AUGUSTUS	stop_codon	65999905	65999907	.	-	0	ID=g22697.t1.stop1;Parent=g22697.t1;
OX031008.1_Pollenia_amentaria_genome_assembly,_chromosome:_3	AUGUSTUS	CDS	65999905	66000007	1	-	1	ID=g22697.t1.CDS1;Parent=g22697.t1;
OX031008.1_Pollenia_amentaria_genome_assembly,_chromosome:_3	AUGUSTUS	exon	65999905	66000007	.	-	.	ID=g22697.t1.exon1;Parent=g22697.t1;
OX031008.1_Pollenia_amentaria_genome_assembly,_chromosome:_3	AUGUSTUS	intron	66000008	66000062	1	-	.	ID=g22697.t1.intron1;Parent=g22697.t1;
OX031008.1_Pollenia_amentaria_genome_assembly,_chromosome:_3	AUGUSTUS	CDS	66000063	66000194	0.8	-	1	ID=g22697.t1.CDS2;Parent=g22697.t1;
OX031008.1_Pollenia_amentaria_genome_assembly,_chromosome:_3	AUGUSTUS	exon	66000063	66000194	.	-	.	ID=g22697.t1.exon2;Parent=g22697.t1;
OX031008.1_Pollenia_amentaria_genome_assembly,_chromosome:_3	AUGUSTUS	intron	66000195	66000258	0.63	-	.	ID=g22697.t1.intron2;Parent=g22697.t1;
OX031008.1_Pollenia_amentaria_genome_assembly,_chromosome:_3	AUGUSTUS	CDS	66000259	66000311	0.75	-	0	ID=g22697.t1.CDS3;Parent=g22697.t1;
OX031008.1_Pollenia_amentaria_genome_assembly,_chromosome:_3	AUGUSTUS	exon	66000259	66000311	.	-	.	ID=g22697.t1.exon3;Parent=g22697.t1;
OX031008.1_Pollenia_amentaria_genome_assembly,_chromosome:_3	AUGUSTUS	start_codon	66000309	66000311	.	-	0	ID=g22697.t1.start1;Parent=g22697.t1;
OX031008.1_Pollenia_amentaria_genome_assembly,_chromosome:_3	GeneMark.hmm3	gene	66092723	66092903	.	+	.	ID=g22698;
OX031008.1_Pollenia_amentaria_genome_assembly,_chromosome:_3	GeneMark.hmm3	mRNA	66092723	66092903	.	+	.	ID=g22698.t1;Parent=g22698;
OX031008.1_Pollenia_amentaria_genome_assembly,_chromosome:_3	GeneMark.hmm3	start_codon	66092723	66092725	.	+	0	ID=g22698.t1.start1;Parent=g22698.t1;
OX031008.1_Pollenia_amentaria_genome_assembly,_chromosome:_3	GeneMark.hmm3	CDS	66092723	66092785	.	+	0	ID=g22698.t1.CDS1;Parent=g22698.t1;
OX031008.1_Pollenia_amentaria_genome_assembly,_chromosome:_3	GeneMark.hmm3	exon	66092723	66092785	0	+	.	ID=g22698.t1.exon1;Parent=g22698.t1;
OX031008.1_Pollenia_amentaria_genome_assembly,_chromosome:_3	GeneMark.hmm3	intron	66092786	66092843	.	+	0	ID=g22698.t1.intron1;Parent=g22698.t1;
OX031008.1_Pollenia_amentaria_genome_assembly,_chromosome:_3	GeneMark.hmm3	CDS	66092844	66092903	.	+	0	ID=g22698.t1.CDS2;Parent=g22698.t1;
OX031008.1_Pollenia_amentaria_genome_assembly,_chromosome:_3	GeneMark.hmm3	exon	66092844	66092903	0	+	.	ID=g22698.t1.exon2;Parent=g22698.t1;
OX031008.1_Pollenia_amentaria_genome_assembly,_chromosome:_3	GeneMark.hmm3	stop_codon	66092901	66092903	.	+	0	ID=g22698.t1.stop1;Parent=g22698.t1;
OX031008.1_Pollenia_amentaria_genome_assembly,_chromosome:_3	AUGUSTUS	gene	66103923	66105653	.	-	.	ID=g22699;
OX031008.1_Pollenia_amentaria_genome_assembly,_chromosome:_3	AUGUSTUS	mRNA	66103923	66105653	1	-	.	ID=g22699.t1;Parent=g22699;
OX031008.1_Pollenia_amentaria_genome_assembly,_chromosome:_3	AUGUSTUS	stop_codon	66103923	66103925	.	-	0	ID=g22699.t1.stop1;Parent=g22699.t1;
OX031008.1_Pollenia_amentaria_genome_assembly,_chromosome:_3	AUGUSTUS	CDS	66103923	66105653	1	-	0	ID=g22699.t1.CDS1;Parent=g22699.t1;
OX031008.1_Pollenia_amentaria_genome_assembly,_chromosome:_3	AUGUSTUS	exon	66103923	66105653	.	-	.	ID=g22699.t1.exon1;Parent=g22699.t1;
OX031008.1_Pollenia_amentaria_genome_assembly,_chromosome:_3	AUGUSTUS	start_codon	66105651	66105653	.	-	0	ID=g22699.t1.start1;Parent=g22699.t1;
OX031008.1_Pollenia_amentaria_genome_assembly,_chromosome:_3	AUGUSTUS	gene	66105785	66108666	.	-	.	ID=g22700;
OX031008.1_Pollenia_amentaria_genome_assembly,_chromosome:_3	AUGUSTUS	mRNA	66105785	66108666	0.43	-	.	ID=g22700.t1;Parent=g22700;
OX031008.1_Pollenia_amentaria_genome_assembly,_chromosome:_3	AUGUSTUS	stop_codon	66105785	66105787	.	-	0	ID=g22700.t1.stop1;Parent=g22700.t1;
OX031008.1_Pollenia_amentaria_genome_assembly,_chromosome:_3	AUGUSTUS	CDS	66105785	66107205	0.47	-	2	ID=g22700.t1.CDS1;Parent=g22700.t1;
OX031008.1_Pollenia_amentaria_genome_assembly,_chromosome:_3	AUGUSTUS	exon	66105785	66107205	.	-	.	ID=g22700.t1.exon1;Parent=g22700.t1;
OX031008.1_Pollenia_amentaria_genome_assembly,_chromosome:_3	AUGUSTUS	intron	66107206	66107303	0.43	-	.	ID=g22700.t1.intron1;Parent=g22700.t1;
OX031008.1_Pollenia_amentaria_genome_assembly,_chromosome:_3	AUGUSTUS	CDS	66107304	66108666	0.9	-	0	ID=g22700.t1.CDS2;Parent=g22700.t1;
OX031008.1_Pollenia_amentaria_genome_assembly,_chromosome:_3	AUGUSTUS	exon	66107304	66108666	.	-	.	ID=g22700.t1.exon2;Parent=g22700.t1;
OX031008.1_Pollenia_amentaria_genome_assembly,_chromosome:_3	AUGUSTUS	start_codon	66108664	66108666	.	-	0	ID=g22700.t1.start1;Parent=g22700.t1;
OX031008.1_Pollenia_amentaria_genome_assembly,_chromosome:_3	AUGUSTUS	gene	66114795	66116525	.	-	.	ID=g22701;
OX031008.1_Pollenia_amentaria_genome_assembly,_chromosome:_3	AUGUSTUS	mRNA	66114795	66116525	0.99	-	.	ID=g22701.t1;Parent=g22701;
OX031008.1_Pollenia_amentaria_genome_assembly,_chromosome:_3	AUGUSTUS	stop_codon	66114795	66114797	.	-	0	ID=g22701.t1.stop1;Parent=g22701.t1;
OX031008.1_Pollenia_amentaria_genome_assembly,_chromosome:_3	AUGUSTUS	CDS	66114795	66116525	0.99	-	0	ID=g22701.t1.CDS1;Parent=g22701.t1;
OX031008.1_Pollenia_amentaria_genome_assembly,_chromosome:_3	AUGUSTUS	exon	66114795	66116525	.	-	.	ID=g22701.t1.exon1;Parent=g22701.t1;
OX031008.1_Pollenia_amentaria_genome_assembly,_chromosome:_3	AUGUSTUS	start_codon	66116523	66116525	.	-	0	ID=g22701.t1.start1;Parent=g22701.t1;
OX031008.1_Pollenia_amentaria_genome_assembly,_chromosome:_3	AUGUSTUS	gene	66116657	66119538	.	-	.	ID=g22702;
OX031008.1_Pollenia_amentaria_genome_assembly,_chromosome:_3	AUGUSTUS	mRNA	66116657	66119538	0.48	-	.	ID=g22702.t1;Parent=g22702;
OX031008.1_Pollenia_amentaria_genome_assembly,_chromosome:_3	AUGUSTUS	stop_codon	66116657	66116659	.	-	0	ID=g22702.t1.stop1;Parent=g22702.t1;
OX031008.1_Pollenia_amentaria_genome_assembly,_chromosome:_3	AUGUSTUS	CDS	66116657	66118077	0.54	-	2	ID=g22702.t1.CDS1;Parent=g22702.t1;
OX031008.1_Pollenia_amentaria_genome_assembly,_chromosome:_3	AUGUSTUS	exon	66116657	66118077	.	-	.	ID=g22702.t1.exon1;Parent=g22702.t1;
OX031008.1_Pollenia_amentaria_genome_assembly,_chromosome:_3	AUGUSTUS	intron	66118078	66118175	0.48	-	.	ID=g22702.t1.intron1;Parent=g22702.t1;
OX031008.1_Pollenia_amentaria_genome_assembly,_chromosome:_3	AUGUSTUS	CDS	66118176	66119538	0.86	-	0	ID=g22702.t1.CDS2;Parent=g22702.t1;
OX031008.1_Pollenia_amentaria_genome_assembly,_chromosome:_3	AUGUSTUS	exon	66118176	66119538	.	-	.	ID=g22702.t1.exon2;Parent=g22702.t1;
OX031008.1_Pollenia_amentaria_genome_assembly,_chromosome:_3	AUGUSTUS	start_codon	66119536	66119538	.	-	0	ID=g22702.t1.start1;Parent=g22702.t1;
OX031008.1_Pollenia_amentaria_genome_assembly,_chromosome:_3	AUGUSTUS	gene	66128446	66129911	.	-	.	ID=g22703;
OX031008.1_Pollenia_amentaria_genome_assembly,_chromosome:_3	AUGUSTUS	mRNA	66128446	66129911	1	-	.	ID=g22703.t1;Parent=g22703;
OX031008.1_Pollenia_amentaria_genome_assembly,_chromosome:_3	AUGUSTUS	stop_codon	66128446	66128448	.	-	0	ID=g22703.t1.stop1;Parent=g22703.t1;
OX031008.1_Pollenia_amentaria_genome_assembly,_chromosome:_3	AUGUSTUS	CDS	66128446	66128739	1	-	0	ID=g22703.t1.CDS1;Parent=g22703.t1;
OX031008.1_Pollenia_amentaria_genome_assembly,_chromosome:_3	AUGUSTUS	exon	66128446	66128739	.	-	.	ID=g22703.t1.exon1;Parent=g22703.t1;
OX031008.1_Pollenia_amentaria_genome_assembly,_chromosome:_3	AUGUSTUS	intron	66128740	66128795	1	-	.	ID=g22703.t1.intron1;Parent=g22703.t1;
OX031008.1_Pollenia_amentaria_genome_assembly,_chromosome:_3	AUGUSTUS	CDS	66128796	66128957	1	-	0	ID=g22703.t1.CDS2;Parent=g22703.t1;
OX031008.1_Pollenia_amentaria_genome_assembly,_chromosome:_3	AUGUSTUS	exon	66128796	66128957	.	-	.	ID=g22703.t1.exon2;Parent=g22703.t1;
OX031008.1_Pollenia_amentaria_genome_assembly,_chromosome:_3	AUGUSTUS	intron	66128958	66129131	1	-	.	ID=g22703.t1.intron2;Parent=g22703.t1;
OX031008.1_Pollenia_amentaria_genome_assembly,_chromosome:_3	AUGUSTUS	CDS	66129132	66129272	1	-	0	ID=g22703.t1.CDS3;Parent=g22703.t1;
OX031008.1_Pollenia_amentaria_genome_assembly,_chromosome:_3	AUGUSTUS	exon	66129132	66129272	.	-	.	ID=g22703.t1.exon3;Parent=g22703.t1;
OX031008.1_Pollenia_amentaria_genome_assembly,_chromosome:_3	AUGUSTUS	intron	66129273	66129338	1	-	.	ID=g22703.t1.intron3;Parent=g22703.t1;
OX031008.1_Pollenia_amentaria_genome_assembly,_chromosome:_3	AUGUSTUS	CDS	66129339	66129911	1	-	0	ID=g22703.t1.CDS4;Parent=g22703.t1;
OX031008.1_Pollenia_amentaria_genome_assembly,_chromosome:_3	AUGUSTUS	exon	66129339	66129911	.	-	.	ID=g22703.t1.exon4;Parent=g22703.t1;
OX031008.1_Pollenia_amentaria_genome_assembly,_chromosome:_3	AUGUSTUS	start_codon	66129909	66129911	.	-	0	ID=g22703.t1.start1;Parent=g22703.t1;
OX031008.1_Pollenia_amentaria_genome_assembly,_chromosome:_3	AUGUSTUS	mRNA	66128446	66129911	1	-	.	ID=g22703.t2;Parent=g22703;
OX031008.1_Pollenia_amentaria_genome_assembly,_chromosome:_3	AUGUSTUS	stop_codon	66128446	66128448	.	-	0	ID=g22703.t2.stop1;Parent=g22703.t2;
OX031008.1_Pollenia_amentaria_genome_assembly,_chromosome:_3	AUGUSTUS	CDS	66128446	66128739	1	-	0	ID=g22703.t2.CDS1;Parent=g22703.t2;
OX031008.1_Pollenia_amentaria_genome_assembly,_chromosome:_3	AUGUSTUS	exon	66128446	66128739	.	-	.	ID=g22703.t2.exon1;Parent=g22703.t2;
OX031008.1_Pollenia_amentaria_genome_assembly,_chromosome:_3	AUGUSTUS	intron	66128740	66128795	1	-	.	ID=g22703.t2.intron1;Parent=g22703.t2;
OX031008.1_Pollenia_amentaria_genome_assembly,_chromosome:_3	AUGUSTUS	CDS	66128796	66129272	1	-	0	ID=g22703.t2.CDS2;Parent=g22703.t2;
OX031008.1_Pollenia_amentaria_genome_assembly,_chromosome:_3	AUGUSTUS	exon	66128796	66129272	.	-	.	ID=g22703.t2.exon2;Parent=g22703.t2;
OX031008.1_Pollenia_amentaria_genome_assembly,_chromosome:_3	AUGUSTUS	intron	66129273	66129338	1	-	.	ID=g22703.t2.intron2;Parent=g22703.t2;
OX031008.1_Pollenia_amentaria_genome_assembly,_chromosome:_3	AUGUSTUS	CDS	66129339	66129911	1	-	0	ID=g22703.t2.CDS3;Parent=g22703.t2;
OX031008.1_Pollenia_amentaria_genome_assembly,_chromosome:_3	AUGUSTUS	exon	66129339	66129911	.	-	.	ID=g22703.t2.exon3;Parent=g22703.t2;
OX031008.1_Pollenia_amentaria_genome_assembly,_chromosome:_3	AUGUSTUS	start_codon	66129909	66129911	.	-	0	ID=g22703.t2.start1;Parent=g22703.t2;
OX031008.1_Pollenia_amentaria_genome_assembly,_chromosome:_3	AUGUSTUS	gene	66132936	66144463	.	-	.	ID=g22704;
OX031008.1_Pollenia_amentaria_genome_assembly,_chromosome:_3	AUGUSTUS	mRNA	66132936	66144463	0.85	-	.	ID=g22704.t1;Parent=g22704;
OX031008.1_Pollenia_amentaria_genome_assembly,_chromosome:_3	AUGUSTUS	stop_codon	66132936	66132938	.	-	0	ID=g22704.t1.stop1;Parent=g22704.t1;
OX031008.1_Pollenia_amentaria_genome_assembly,_chromosome:_3	AUGUSTUS	CDS	66132936	66133774	1	-	2	ID=g22704.t1.CDS1;Parent=g22704.t1;
OX031008.1_Pollenia_amentaria_genome_assembly,_chromosome:_3	AUGUSTUS	exon	66132936	66133774	.	-	.	ID=g22704.t1.exon1;Parent=g22704.t1;
OX031008.1_Pollenia_amentaria_genome_assembly,_chromosome:_3	AUGUSTUS	intron	66133775	66136979	1	-	.	ID=g22704.t1.intron1;Parent=g22704.t1;
OX031008.1_Pollenia_amentaria_genome_assembly,_chromosome:_3	AUGUSTUS	CDS	66136980	66138967	1	-	1	ID=g22704.t1.CDS2;Parent=g22704.t1;
OX031008.1_Pollenia_amentaria_genome_assembly,_chromosome:_3	AUGUSTUS	exon	66136980	66138967	.	-	.	ID=g22704.t1.exon2;Parent=g22704.t1;
OX031008.1_Pollenia_amentaria_genome_assembly,_chromosome:_3	AUGUSTUS	intron	66138968	66141892	1	-	.	ID=g22704.t1.intron2;Parent=g22704.t1;
OX031008.1_Pollenia_amentaria_genome_assembly,_chromosome:_3	AUGUSTUS	CDS	66141893	66142517	1	-	2	ID=g22704.t1.CDS3;Parent=g22704.t1;
OX031008.1_Pollenia_amentaria_genome_assembly,_chromosome:_3	AUGUSTUS	exon	66141893	66142517	.	-	.	ID=g22704.t1.exon3;Parent=g22704.t1;
OX031008.1_Pollenia_amentaria_genome_assembly,_chromosome:_3	AUGUSTUS	intron	66142518	66142584	1	-	.	ID=g22704.t1.intron3;Parent=g22704.t1;
OX031008.1_Pollenia_amentaria_genome_assembly,_chromosome:_3	AUGUSTUS	CDS	66142585	66144368	1	-	1	ID=g22704.t1.CDS4;Parent=g22704.t1;
OX031008.1_Pollenia_amentaria_genome_assembly,_chromosome:_3	AUGUSTUS	exon	66142585	66144368	.	-	.	ID=g22704.t1.exon4;Parent=g22704.t1;
OX031008.1_Pollenia_amentaria_genome_assembly,_chromosome:_3	AUGUSTUS	intron	66144369	66144446	0.85	-	.	ID=g22704.t1.intron4;Parent=g22704.t1;
OX031008.1_Pollenia_amentaria_genome_assembly,_chromosome:_3	AUGUSTUS	CDS	66144447	66144463	0.85	-	0	ID=g22704.t1.CDS5;Parent=g22704.t1;
OX031008.1_Pollenia_amentaria_genome_assembly,_chromosome:_3	AUGUSTUS	exon	66144447	66144463	.	-	.	ID=g22704.t1.exon5;Parent=g22704.t1;
OX031008.1_Pollenia_amentaria_genome_assembly,_chromosome:_3	AUGUSTUS	start_codon	66144461	66144463	.	-	0	ID=g22704.t1.start1;Parent=g22704.t1;
OX031008.1_Pollenia_amentaria_genome_assembly,_chromosome:_3	AUGUSTUS	gene	66225258	66225630	.	+	.	ID=g22705;
OX031008.1_Pollenia_amentaria_genome_assembly,_chromosome:_3	AUGUSTUS	mRNA	66225258	66225630	0.97	+	.	ID=g22705.t1;Parent=g22705;
OX031008.1_Pollenia_amentaria_genome_assembly,_chromosome:_3	AUGUSTUS	CDS	66225258	66225260	0.97	+	0	ID=g22705.t1.CDS1;Parent=g22705.t1;
OX031008.1_Pollenia_amentaria_genome_assembly,_chromosome:_3	AUGUSTUS	exon	66225258	66225260	.	+	.	ID=g22705.t1.exon1;Parent=g22705.t1;
OX031008.1_Pollenia_amentaria_genome_assembly,_chromosome:_3	AUGUSTUS	start_codon	66225258	66225260	.	+	0	ID=g22705.t1.start1;Parent=g22705.t1;
OX031008.1_Pollenia_amentaria_genome_assembly,_chromosome:_3	AUGUSTUS	intron	66225261	66225411	0.97	+	.	ID=g22705.t1.intron1;Parent=g22705.t1;
OX031008.1_Pollenia_amentaria_genome_assembly,_chromosome:_3	AUGUSTUS	CDS	66225412	66225630	1	+	0	ID=g22705.t1.CDS2;Parent=g22705.t1;
OX031008.1_Pollenia_amentaria_genome_assembly,_chromosome:_3	AUGUSTUS	exon	66225412	66225630	.	+	.	ID=g22705.t1.exon2;Parent=g22705.t1;
OX031008.1_Pollenia_amentaria_genome_assembly,_chromosome:_3	AUGUSTUS	stop_codon	66225628	66225630	.	+	0	ID=g22705.t1.stop1;Parent=g22705.t1;
OX031008.1_Pollenia_amentaria_genome_assembly,_chromosome:_3	AUGUSTUS	gene	66231037	66231844	.	+	.	ID=g22706;
OX031008.1_Pollenia_amentaria_genome_assembly,_chromosome:_3	AUGUSTUS	mRNA	66231037	66231844	0.8	+	.	ID=g22706.t1;Parent=g22706;
OX031008.1_Pollenia_amentaria_genome_assembly,_chromosome:_3	AUGUSTUS	start_codon	66231037	66231039	.	+	0	ID=g22706.t1.start1;Parent=g22706.t1;
OX031008.1_Pollenia_amentaria_genome_assembly,_chromosome:_3	AUGUSTUS	CDS	66231037	66231053	1	+	0	ID=g22706.t1.CDS1;Parent=g22706.t1;
OX031008.1_Pollenia_amentaria_genome_assembly,_chromosome:_3	AUGUSTUS	exon	66231037	66231053	.	+	.	ID=g22706.t1.exon1;Parent=g22706.t1;
OX031008.1_Pollenia_amentaria_genome_assembly,_chromosome:_3	AUGUSTUS	intron	66231054	66231129	1	+	.	ID=g22706.t1.intron1;Parent=g22706.t1;
OX031008.1_Pollenia_amentaria_genome_assembly,_chromosome:_3	AUGUSTUS	CDS	66231130	66231313	1	+	1	ID=g22706.t1.CDS2;Parent=g22706.t1;
OX031008.1_Pollenia_amentaria_genome_assembly,_chromosome:_3	AUGUSTUS	exon	66231130	66231313	.	+	.	ID=g22706.t1.exon2;Parent=g22706.t1;
OX031008.1_Pollenia_amentaria_genome_assembly,_chromosome:_3	AUGUSTUS	intron	66231314	66231562	0.8	+	.	ID=g22706.t1.intron2;Parent=g22706.t1;
OX031008.1_Pollenia_amentaria_genome_assembly,_chromosome:_3	AUGUSTUS	CDS	66231563	66231844	0.81	+	0	ID=g22706.t1.CDS3;Parent=g22706.t1;
OX031008.1_Pollenia_amentaria_genome_assembly,_chromosome:_3	AUGUSTUS	exon	66231563	66231844	.	+	.	ID=g22706.t1.exon3;Parent=g22706.t1;
OX031008.1_Pollenia_amentaria_genome_assembly,_chromosome:_3	AUGUSTUS	stop_codon	66231842	66231844	.	+	0	ID=g22706.t1.stop1;Parent=g22706.t1;
OX031008.1_Pollenia_amentaria_genome_assembly,_chromosome:_3	AUGUSTUS	gene	66265871	66266251	.	-	.	ID=g22707;
OX031008.1_Pollenia_amentaria_genome_assembly,_chromosome:_3	AUGUSTUS	mRNA	66265871	66266251	0.94	-	.	ID=g22707.t1;Parent=g22707;
OX031008.1_Pollenia_amentaria_genome_assembly,_chromosome:_3	AUGUSTUS	stop_codon	66265871	66265873	.	-	0	ID=g22707.t1.stop1;Parent=g22707.t1;
OX031008.1_Pollenia_amentaria_genome_assembly,_chromosome:_3	AUGUSTUS	CDS	66265871	66266172	0.94	-	2	ID=g22707.t1.CDS1;Parent=g22707.t1;
OX031008.1_Pollenia_amentaria_genome_assembly,_chromosome:_3	AUGUSTUS	exon	66265871	66266172	.	-	.	ID=g22707.t1.exon1;Parent=g22707.t1;
OX031008.1_Pollenia_amentaria_genome_assembly,_chromosome:_3	AUGUSTUS	intron	66266173	66266244	0.94	-	.	ID=g22707.t1.intron1;Parent=g22707.t1;
OX031008.1_Pollenia_amentaria_genome_assembly,_chromosome:_3	AUGUSTUS	CDS	66266245	66266251	1	-	0	ID=g22707.t1.CDS2;Parent=g22707.t1;
OX031008.1_Pollenia_amentaria_genome_assembly,_chromosome:_3	AUGUSTUS	exon	66266245	66266251	.	-	.	ID=g22707.t1.exon2;Parent=g22707.t1;
OX031008.1_Pollenia_amentaria_genome_assembly,_chromosome:_3	AUGUSTUS	start_codon	66266249	66266251	.	-	0	ID=g22707.t1.start1;Parent=g22707.t1;
OX031008.1_Pollenia_amentaria_genome_assembly,_chromosome:_3	AUGUSTUS	gene	66271024	66275132	.	-	.	ID=g22708;
OX031008.1_Pollenia_amentaria_genome_assembly,_chromosome:_3	AUGUSTUS	mRNA	66271024	66275132	0.34	-	.	ID=g22708.t1;Parent=g22708;
OX031008.1_Pollenia_amentaria_genome_assembly,_chromosome:_3	AUGUSTUS	stop_codon	66271024	66271026	.	-	0	ID=g22708.t1.stop1;Parent=g22708.t1;
OX031008.1_Pollenia_amentaria_genome_assembly,_chromosome:_3	AUGUSTUS	CDS	66271024	66271239	0.65	-	0	ID=g22708.t1.CDS1;Parent=g22708.t1;
OX031008.1_Pollenia_amentaria_genome_assembly,_chromosome:_3	AUGUSTUS	exon	66271024	66271239	.	-	.	ID=g22708.t1.exon1;Parent=g22708.t1;
OX031008.1_Pollenia_amentaria_genome_assembly,_chromosome:_3	AUGUSTUS	intron	66271240	66271287	0.65	-	.	ID=g22708.t1.intron1;Parent=g22708.t1;
OX031008.1_Pollenia_amentaria_genome_assembly,_chromosome:_3	AUGUSTUS	CDS	66271288	66271394	0.65	-	2	ID=g22708.t1.CDS2;Parent=g22708.t1;
OX031008.1_Pollenia_amentaria_genome_assembly,_chromosome:_3	AUGUSTUS	exon	66271288	66271394	.	-	.	ID=g22708.t1.exon2;Parent=g22708.t1;
OX031008.1_Pollenia_amentaria_genome_assembly,_chromosome:_3	AUGUSTUS	intron	66271395	66274664	0.91	-	.	ID=g22708.t1.intron2;Parent=g22708.t1;
OX031008.1_Pollenia_amentaria_genome_assembly,_chromosome:_3	AUGUSTUS	CDS	66274665	66275031	1	-	0	ID=g22708.t1.CDS3;Parent=g22708.t1;
OX031008.1_Pollenia_amentaria_genome_assembly,_chromosome:_3	AUGUSTUS	exon	66274665	66275031	.	-	.	ID=g22708.t1.exon3;Parent=g22708.t1;
OX031008.1_Pollenia_amentaria_genome_assembly,_chromosome:_3	AUGUSTUS	intron	66275032	66275096	0.57	-	.	ID=g22708.t1.intron3;Parent=g22708.t1;
OX031008.1_Pollenia_amentaria_genome_assembly,_chromosome:_3	AUGUSTUS	CDS	66275097	66275132	0.49	-	0	ID=g22708.t1.CDS4;Parent=g22708.t1;
OX031008.1_Pollenia_amentaria_genome_assembly,_chromosome:_3	AUGUSTUS	exon	66275097	66275132	.	-	.	ID=g22708.t1.exon4;Parent=g22708.t1;
OX031008.1_Pollenia_amentaria_genome_assembly,_chromosome:_3	AUGUSTUS	start_codon	66275130	66275132	.	-	0	ID=g22708.t1.start1;Parent=g22708.t1;
OX031008.1_Pollenia_amentaria_genome_assembly,_chromosome:_3	AUGUSTUS	mRNA	66271024	66275132	0.31	-	.	ID=g22708.t2;Parent=g22708;
OX031008.1_Pollenia_amentaria_genome_assembly,_chromosome:_3	AUGUSTUS	stop_codon	66271024	66271026	.	-	0	ID=g22708.t2.stop1;Parent=g22708.t2;
OX031008.1_Pollenia_amentaria_genome_assembly,_chromosome:_3	AUGUSTUS	CDS	66271024	66271168	0.87	-	1	ID=g22708.t2.CDS1;Parent=g22708.t2;
OX031008.1_Pollenia_amentaria_genome_assembly,_chromosome:_3	AUGUSTUS	exon	66271024	66271168	.	-	.	ID=g22708.t2.exon1;Parent=g22708.t2;
OX031008.1_Pollenia_amentaria_genome_assembly,_chromosome:_3	AUGUSTUS	intron	66271169	66271765	0.87	-	.	ID=g22708.t2.intron1;Parent=g22708.t2;
OX031008.1_Pollenia_amentaria_genome_assembly,_chromosome:_3	AUGUSTUS	CDS	66271766	66271928	0.76	-	2	ID=g22708.t2.CDS2;Parent=g22708.t2;
OX031008.1_Pollenia_amentaria_genome_assembly,_chromosome:_3	AUGUSTUS	exon	66271766	66271928	.	-	.	ID=g22708.t2.exon2;Parent=g22708.t2;
OX031008.1_Pollenia_amentaria_genome_assembly,_chromosome:_3	AUGUSTUS	intron	66271929	66274664	0.76	-	.	ID=g22708.t2.intron2;Parent=g22708.t2;
OX031008.1_Pollenia_amentaria_genome_assembly,_chromosome:_3	AUGUSTUS	CDS	66274665	66275031	0.99	-	0	ID=g22708.t2.CDS3;Parent=g22708.t2;
OX031008.1_Pollenia_amentaria_genome_assembly,_chromosome:_3	AUGUSTUS	exon	66274665	66275031	.	-	.	ID=g22708.t2.exon3;Parent=g22708.t2;
OX031008.1_Pollenia_amentaria_genome_assembly,_chromosome:_3	AUGUSTUS	intron	66275032	66275096	0.57	-	.	ID=g22708.t2.intron3;Parent=g22708.t2;
OX031008.1_Pollenia_amentaria_genome_assembly,_chromosome:_3	AUGUSTUS	CDS	66275097	66275132	0.45	-	0	ID=g22708.t2.CDS4;Parent=g22708.t2;
OX031008.1_Pollenia_amentaria_genome_assembly,_chromosome:_3	AUGUSTUS	exon	66275097	66275132	.	-	.	ID=g22708.t2.exon4;Parent=g22708.t2;
OX031008.1_Pollenia_amentaria_genome_assembly,_chromosome:_3	AUGUSTUS	start_codon	66275130	66275132	.	-	0	ID=g22708.t2.start1;Parent=g22708.t2;
OX031008.1_Pollenia_amentaria_genome_assembly,_chromosome:_3	AUGUSTUS	gene	66281449	66283329	.	+	.	ID=g22709;
OX031008.1_Pollenia_amentaria_genome_assembly,_chromosome:_3	AUGUSTUS	mRNA	66281449	66283329	1	+	.	ID=g22709.t1;Parent=g22709;
OX031008.1_Pollenia_amentaria_genome_assembly,_chromosome:_3	AUGUSTUS	start_codon	66281449	66281451	.	+	0	ID=g22709.t1.start1;Parent=g22709.t1;
OX031008.1_Pollenia_amentaria_genome_assembly,_chromosome:_3	AUGUSTUS	CDS	66281449	66283329	1	+	0	ID=g22709.t1.CDS1;Parent=g22709.t1;
OX031008.1_Pollenia_amentaria_genome_assembly,_chromosome:_3	AUGUSTUS	exon	66281449	66283329	.	+	.	ID=g22709.t1.exon1;Parent=g22709.t1;
OX031008.1_Pollenia_amentaria_genome_assembly,_chromosome:_3	AUGUSTUS	stop_codon	66283327	66283329	.	+	0	ID=g22709.t1.stop1;Parent=g22709.t1;
OX031008.1_Pollenia_amentaria_genome_assembly,_chromosome:_3	AUGUSTUS	gene	66283623	66285974	.	+	.	ID=g22710;
OX031008.1_Pollenia_amentaria_genome_assembly,_chromosome:_3	AUGUSTUS	mRNA	66283623	66285974	1	+	.	ID=g22710.t1;Parent=g22710;
OX031008.1_Pollenia_amentaria_genome_assembly,_chromosome:_3	AUGUSTUS	start_codon	66283623	66283625	.	+	0	ID=g22710.t1.start1;Parent=g22710.t1;
OX031008.1_Pollenia_amentaria_genome_assembly,_chromosome:_3	AUGUSTUS	CDS	66283623	66285974	1	+	0	ID=g22710.t1.CDS1;Parent=g22710.t1;
OX031008.1_Pollenia_amentaria_genome_assembly,_chromosome:_3	AUGUSTUS	exon	66283623	66285974	.	+	.	ID=g22710.t1.exon1;Parent=g22710.t1;
OX031008.1_Pollenia_amentaria_genome_assembly,_chromosome:_3	AUGUSTUS	stop_codon	66285972	66285974	.	+	0	ID=g22710.t1.stop1;Parent=g22710.t1;
OX031008.1_Pollenia_amentaria_genome_assembly,_chromosome:_3	AUGUSTUS	gene	66305954	66306361	.	-	.	ID=g22711;
OX031008.1_Pollenia_amentaria_genome_assembly,_chromosome:_3	AUGUSTUS	mRNA	66305954	66306361	0.64	-	.	ID=g22711.t1;Parent=g22711;
OX031008.1_Pollenia_amentaria_genome_assembly,_chromosome:_3	AUGUSTUS	stop_codon	66305954	66305956	.	-	0	ID=g22711.t1.stop1;Parent=g22711.t1;
OX031008.1_Pollenia_amentaria_genome_assembly,_chromosome:_3	AUGUSTUS	CDS	66305954	66306002	0.77	-	1	ID=g22711.t1.CDS1;Parent=g22711.t1;
OX031008.1_Pollenia_amentaria_genome_assembly,_chromosome:_3	AUGUSTUS	exon	66305954	66306002	.	-	.	ID=g22711.t1.exon1;Parent=g22711.t1;
OX031008.1_Pollenia_amentaria_genome_assembly,_chromosome:_3	AUGUSTUS	intron	66306003	66306053	0.79	-	.	ID=g22711.t1.intron1;Parent=g22711.t1;
OX031008.1_Pollenia_amentaria_genome_assembly,_chromosome:_3	AUGUSTUS	CDS	66306054	66306210	0.8	-	2	ID=g22711.t1.CDS2;Parent=g22711.t1;
OX031008.1_Pollenia_amentaria_genome_assembly,_chromosome:_3	AUGUSTUS	exon	66306054	66306210	.	-	.	ID=g22711.t1.exon2;Parent=g22711.t1;
OX031008.1_Pollenia_amentaria_genome_assembly,_chromosome:_3	AUGUSTUS	intron	66306211	66306273	1	-	.	ID=g22711.t1.intron2;Parent=g22711.t1;
OX031008.1_Pollenia_amentaria_genome_assembly,_chromosome:_3	AUGUSTUS	CDS	66306274	66306361	0.8	-	0	ID=g22711.t1.CDS3;Parent=g22711.t1;
OX031008.1_Pollenia_amentaria_genome_assembly,_chromosome:_3	AUGUSTUS	exon	66306274	66306361	.	-	.	ID=g22711.t1.exon3;Parent=g22711.t1;
OX031008.1_Pollenia_amentaria_genome_assembly,_chromosome:_3	AUGUSTUS	start_codon	66306359	66306361	.	-	0	ID=g22711.t1.start1;Parent=g22711.t1;
OX031008.1_Pollenia_amentaria_genome_assembly,_chromosome:_3	AUGUSTUS	mRNA	66306050	66306361	0.83	-	.	ID=g22711.t2;Parent=g22711;
OX031008.1_Pollenia_amentaria_genome_assembly,_chromosome:_3	AUGUSTUS	stop_codon	66306050	66306052	.	-	0	ID=g22711.t2.stop1;Parent=g22711.t2;
OX031008.1_Pollenia_amentaria_genome_assembly,_chromosome:_3	AUGUSTUS	CDS	66306050	66306210	1	-	2	ID=g22711.t2.CDS1;Parent=g22711.t2;
OX031008.1_Pollenia_amentaria_genome_assembly,_chromosome:_3	AUGUSTUS	exon	66306050	66306210	.	-	.	ID=g22711.t2.exon1;Parent=g22711.t2;
OX031008.1_Pollenia_amentaria_genome_assembly,_chromosome:_3	AUGUSTUS	intron	66306211	66306273	1	-	.	ID=g22711.t2.intron1;Parent=g22711.t2;
OX031008.1_Pollenia_amentaria_genome_assembly,_chromosome:_3	AUGUSTUS	CDS	66306274	66306361	0.83	-	0	ID=g22711.t2.CDS2;Parent=g22711.t2;
OX031008.1_Pollenia_amentaria_genome_assembly,_chromosome:_3	AUGUSTUS	exon	66306274	66306361	.	-	.	ID=g22711.t2.exon2;Parent=g22711.t2;
OX031008.1_Pollenia_amentaria_genome_assembly,_chromosome:_3	AUGUSTUS	start_codon	66306359	66306361	.	-	0	ID=g22711.t2.start1;Parent=g22711.t2;
OX031008.1_Pollenia_amentaria_genome_assembly,_chromosome:_3	AUGUSTUS	gene	66329929	66331628	.	+	.	ID=g22712;
OX031008.1_Pollenia_amentaria_genome_assembly,_chromosome:_3	AUGUSTUS	mRNA	66329929	66331628	0.34	+	.	ID=g22712.t1;Parent=g22712;
OX031008.1_Pollenia_amentaria_genome_assembly,_chromosome:_3	AUGUSTUS	start_codon	66329929	66329931	.	+	0	ID=g22712.t1.start1;Parent=g22712.t1;
OX031008.1_Pollenia_amentaria_genome_assembly,_chromosome:_3	AUGUSTUS	CDS	66329929	66329932	0.64	+	0	ID=g22712.t1.CDS1;Parent=g22712.t1;
OX031008.1_Pollenia_amentaria_genome_assembly,_chromosome:_3	AUGUSTUS	exon	66329929	66329932	.	+	.	ID=g22712.t1.exon1;Parent=g22712.t1;
OX031008.1_Pollenia_amentaria_genome_assembly,_chromosome:_3	AUGUSTUS	intron	66329933	66329987	0.6	+	.	ID=g22712.t1.intron1;Parent=g22712.t1;
OX031008.1_Pollenia_amentaria_genome_assembly,_chromosome:_3	AUGUSTUS	CDS	66329988	66330256	0.72	+	2	ID=g22712.t1.CDS2;Parent=g22712.t1;
OX031008.1_Pollenia_amentaria_genome_assembly,_chromosome:_3	AUGUSTUS	exon	66329988	66330256	.	+	.	ID=g22712.t1.exon2;Parent=g22712.t1;
OX031008.1_Pollenia_amentaria_genome_assembly,_chromosome:_3	AUGUSTUS	intron	66330257	66331268	0.64	+	.	ID=g22712.t1.intron2;Parent=g22712.t1;
OX031008.1_Pollenia_amentaria_genome_assembly,_chromosome:_3	AUGUSTUS	CDS	66331269	66331628	0.69	+	0	ID=g22712.t1.CDS3;Parent=g22712.t1;
OX031008.1_Pollenia_amentaria_genome_assembly,_chromosome:_3	AUGUSTUS	exon	66331269	66331628	.	+	.	ID=g22712.t1.exon3;Parent=g22712.t1;
OX031008.1_Pollenia_amentaria_genome_assembly,_chromosome:_3	AUGUSTUS	stop_codon	66331626	66331628	.	+	0	ID=g22712.t1.stop1;Parent=g22712.t1;
OX031008.1_Pollenia_amentaria_genome_assembly,_chromosome:_3	AUGUSTUS	gene	66338779	66342288	.	-	.	ID=g22713;
OX031008.1_Pollenia_amentaria_genome_assembly,_chromosome:_3	AUGUSTUS	mRNA	66338779	66342288	1	-	.	ID=g22713.t1;Parent=g22713;
OX031008.1_Pollenia_amentaria_genome_assembly,_chromosome:_3	AUGUSTUS	stop_codon	66338779	66338781	.	-	0	ID=g22713.t1.stop1;Parent=g22713.t1;
OX031008.1_Pollenia_amentaria_genome_assembly,_chromosome:_3	AUGUSTUS	CDS	66338779	66342288	1	-	0	ID=g22713.t1.CDS1;Parent=g22713.t1;
OX031008.1_Pollenia_amentaria_genome_assembly,_chromosome:_3	AUGUSTUS	exon	66338779	66342288	.	-	.	ID=g22713.t1.exon1;Parent=g22713.t1;
OX031008.1_Pollenia_amentaria_genome_assembly,_chromosome:_3	AUGUSTUS	start_codon	66342286	66342288	.	-	0	ID=g22713.t1.start1;Parent=g22713.t1;
OX031008.1_Pollenia_amentaria_genome_assembly,_chromosome:_3	AUGUSTUS	gene	66358124	66360306	.	-	.	ID=g22714;
OX031008.1_Pollenia_amentaria_genome_assembly,_chromosome:_3	AUGUSTUS	mRNA	66358124	66360306	0.82	-	.	ID=g22714.t1;Parent=g22714;
OX031008.1_Pollenia_amentaria_genome_assembly,_chromosome:_3	AUGUSTUS	stop_codon	66358124	66358126	.	-	0	ID=g22714.t1.stop1;Parent=g22714.t1;
OX031008.1_Pollenia_amentaria_genome_assembly,_chromosome:_3	AUGUSTUS	CDS	66358124	66358656	0.83	-	2	ID=g22714.t1.CDS1;Parent=g22714.t1;
OX031008.1_Pollenia_amentaria_genome_assembly,_chromosome:_3	AUGUSTUS	exon	66358124	66358656	.	-	.	ID=g22714.t1.exon1;Parent=g22714.t1;
OX031008.1_Pollenia_amentaria_genome_assembly,_chromosome:_3	AUGUSTUS	intron	66358657	66360275	0.82	-	.	ID=g22714.t1.intron1;Parent=g22714.t1;
OX031008.1_Pollenia_amentaria_genome_assembly,_chromosome:_3	AUGUSTUS	CDS	66360276	66360306	0.95	-	0	ID=g22714.t1.CDS2;Parent=g22714.t1;
OX031008.1_Pollenia_amentaria_genome_assembly,_chromosome:_3	AUGUSTUS	exon	66360276	66360306	.	-	.	ID=g22714.t1.exon2;Parent=g22714.t1;
OX031008.1_Pollenia_amentaria_genome_assembly,_chromosome:_3	AUGUSTUS	start_codon	66360304	66360306	.	-	0	ID=g22714.t1.start1;Parent=g22714.t1;
OX031008.1_Pollenia_amentaria_genome_assembly,_chromosome:_3	AUGUSTUS	gene	66361170	66367782	.	-	.	ID=g22715;
OX031008.1_Pollenia_amentaria_genome_assembly,_chromosome:_3	AUGUSTUS	mRNA	66361170	66367782	1	-	.	ID=g22715.t1;Parent=g22715;
OX031008.1_Pollenia_amentaria_genome_assembly,_chromosome:_3	AUGUSTUS	stop_codon	66361170	66361172	.	-	0	ID=g22715.t1.stop1;Parent=g22715.t1;
OX031008.1_Pollenia_amentaria_genome_assembly,_chromosome:_3	AUGUSTUS	CDS	66361170	66363756	1	-	1	ID=g22715.t1.CDS1;Parent=g22715.t1;
OX031008.1_Pollenia_amentaria_genome_assembly,_chromosome:_3	AUGUSTUS	exon	66361170	66363756	.	-	.	ID=g22715.t1.exon1;Parent=g22715.t1;
OX031008.1_Pollenia_amentaria_genome_assembly,_chromosome:_3	AUGUSTUS	intron	66363757	66367729	1	-	.	ID=g22715.t1.intron1;Parent=g22715.t1;
OX031008.1_Pollenia_amentaria_genome_assembly,_chromosome:_3	AUGUSTUS	CDS	66367730	66367782	1	-	0	ID=g22715.t1.CDS2;Parent=g22715.t1;
OX031008.1_Pollenia_amentaria_genome_assembly,_chromosome:_3	AUGUSTUS	exon	66367730	66367782	.	-	.	ID=g22715.t1.exon2;Parent=g22715.t1;
OX031008.1_Pollenia_amentaria_genome_assembly,_chromosome:_3	AUGUSTUS	start_codon	66367780	66367782	.	-	0	ID=g22715.t1.start1;Parent=g22715.t1;
OX031008.1_Pollenia_amentaria_genome_assembly,_chromosome:_3	AUGUSTUS	gene	66374325	66374670	.	+	.	ID=g22716;
OX031008.1_Pollenia_amentaria_genome_assembly,_chromosome:_3	AUGUSTUS	mRNA	66374325	66374670	0.83	+	.	ID=g22716.t1;Parent=g22716;
OX031008.1_Pollenia_amentaria_genome_assembly,_chromosome:_3	AUGUSTUS	start_codon	66374325	66374327	.	+	0	ID=g22716.t1.start1;Parent=g22716.t1;
OX031008.1_Pollenia_amentaria_genome_assembly,_chromosome:_3	AUGUSTUS	CDS	66374325	66374375	0.83	+	0	ID=g22716.t1.CDS1;Parent=g22716.t1;
OX031008.1_Pollenia_amentaria_genome_assembly,_chromosome:_3	AUGUSTUS	exon	66374325	66374375	.	+	.	ID=g22716.t1.exon1;Parent=g22716.t1;
OX031008.1_Pollenia_amentaria_genome_assembly,_chromosome:_3	AUGUSTUS	intron	66374376	66374439	0.97	+	.	ID=g22716.t1.intron1;Parent=g22716.t1;
OX031008.1_Pollenia_amentaria_genome_assembly,_chromosome:_3	AUGUSTUS	CDS	66374440	66374670	0.84	+	0	ID=g22716.t1.CDS2;Parent=g22716.t1;
OX031008.1_Pollenia_amentaria_genome_assembly,_chromosome:_3	AUGUSTUS	exon	66374440	66374670	.	+	.	ID=g22716.t1.exon2;Parent=g22716.t1;
OX031008.1_Pollenia_amentaria_genome_assembly,_chromosome:_3	AUGUSTUS	stop_codon	66374668	66374670	.	+	0	ID=g22716.t1.stop1;Parent=g22716.t1;
OX031008.1_Pollenia_amentaria_genome_assembly,_chromosome:_3	AUGUSTUS	gene	66378107	66381813	.	-	.	ID=g22717;
OX031008.1_Pollenia_amentaria_genome_assembly,_chromosome:_3	AUGUSTUS	mRNA	66378107	66381813	0.04	-	.	ID=g22717.t1;Parent=g22717;
OX031008.1_Pollenia_amentaria_genome_assembly,_chromosome:_3	AUGUSTUS	stop_codon	66378107	66378109	.	-	0	ID=g22717.t1.stop1;Parent=g22717.t1;
OX031008.1_Pollenia_amentaria_genome_assembly,_chromosome:_3	AUGUSTUS	CDS	66378107	66378511	0.76	-	0	ID=g22717.t1.CDS1;Parent=g22717.t1;
OX031008.1_Pollenia_amentaria_genome_assembly,_chromosome:_3	AUGUSTUS	exon	66378107	66378511	.	-	.	ID=g22717.t1.exon1;Parent=g22717.t1;
OX031008.1_Pollenia_amentaria_genome_assembly,_chromosome:_3	AUGUSTUS	intron	66378512	66378836	0.64	-	.	ID=g22717.t1.intron1;Parent=g22717.t1;
OX031008.1_Pollenia_amentaria_genome_assembly,_chromosome:_3	AUGUSTUS	CDS	66378837	66378945	0.48	-	1	ID=g22717.t1.CDS2;Parent=g22717.t1;
OX031008.1_Pollenia_amentaria_genome_assembly,_chromosome:_3	AUGUSTUS	exon	66378837	66378945	.	-	.	ID=g22717.t1.exon2;Parent=g22717.t1;
OX031008.1_Pollenia_amentaria_genome_assembly,_chromosome:_3	AUGUSTUS	intron	66378946	66380277	0.12	-	.	ID=g22717.t1.intron2;Parent=g22717.t1;
OX031008.1_Pollenia_amentaria_genome_assembly,_chromosome:_3	AUGUSTUS	CDS	66380278	66380719	0.25	-	2	ID=g22717.t1.CDS3;Parent=g22717.t1;
OX031008.1_Pollenia_amentaria_genome_assembly,_chromosome:_3	AUGUSTUS	exon	66380278	66380719	.	-	.	ID=g22717.t1.exon3;Parent=g22717.t1;
OX031008.1_Pollenia_amentaria_genome_assembly,_chromosome:_3	AUGUSTUS	intron	66380720	66381034	0.49	-	.	ID=g22717.t1.intron3;Parent=g22717.t1;
OX031008.1_Pollenia_amentaria_genome_assembly,_chromosome:_3	AUGUSTUS	CDS	66381035	66381076	0.59	-	2	ID=g22717.t1.CDS4;Parent=g22717.t1;
OX031008.1_Pollenia_amentaria_genome_assembly,_chromosome:_3	AUGUSTUS	exon	66381035	66381076	.	-	.	ID=g22717.t1.exon4;Parent=g22717.t1;
OX031008.1_Pollenia_amentaria_genome_assembly,_chromosome:_3	AUGUSTUS	intron	66381077	66381158	0.47	-	.	ID=g22717.t1.intron4;Parent=g22717.t1;
OX031008.1_Pollenia_amentaria_genome_assembly,_chromosome:_3	AUGUSTUS	CDS	66381159	66381200	0.62	-	2	ID=g22717.t1.CDS5;Parent=g22717.t1;
OX031008.1_Pollenia_amentaria_genome_assembly,_chromosome:_3	AUGUSTUS	exon	66381159	66381200	.	-	.	ID=g22717.t1.exon5;Parent=g22717.t1;
OX031008.1_Pollenia_amentaria_genome_assembly,_chromosome:_3	AUGUSTUS	intron	66381201	66381274	0.62	-	.	ID=g22717.t1.intron5;Parent=g22717.t1;
OX031008.1_Pollenia_amentaria_genome_assembly,_chromosome:_3	AUGUSTUS	CDS	66381275	66381692	1	-	0	ID=g22717.t1.CDS6;Parent=g22717.t1;
OX031008.1_Pollenia_amentaria_genome_assembly,_chromosome:_3	AUGUSTUS	exon	66381275	66381692	.	-	.	ID=g22717.t1.exon6;Parent=g22717.t1;
OX031008.1_Pollenia_amentaria_genome_assembly,_chromosome:_3	AUGUSTUS	intron	66381693	66381753	1	-	.	ID=g22717.t1.intron6;Parent=g22717.t1;
OX031008.1_Pollenia_amentaria_genome_assembly,_chromosome:_3	AUGUSTUS	CDS	66381754	66381813	1	-	0	ID=g22717.t1.CDS7;Parent=g22717.t1;
OX031008.1_Pollenia_amentaria_genome_assembly,_chromosome:_3	AUGUSTUS	exon	66381754	66381813	.	-	.	ID=g22717.t1.exon7;Parent=g22717.t1;
OX031008.1_Pollenia_amentaria_genome_assembly,_chromosome:_3	AUGUSTUS	start_codon	66381811	66381813	.	-	0	ID=g22717.t1.start1;Parent=g22717.t1;
OX031008.1_Pollenia_amentaria_genome_assembly,_chromosome:_3	AUGUSTUS	gene	66384221	66385707	.	-	.	ID=g22718;
OX031008.1_Pollenia_amentaria_genome_assembly,_chromosome:_3	AUGUSTUS	mRNA	66384221	66385707	0.98	-	.	ID=g22718.t1;Parent=g22718;
OX031008.1_Pollenia_amentaria_genome_assembly,_chromosome:_3	AUGUSTUS	stop_codon	66384221	66384223	.	-	0	ID=g22718.t1.stop1;Parent=g22718.t1;
OX031008.1_Pollenia_amentaria_genome_assembly,_chromosome:_3	AUGUSTUS	CDS	66384221	66384559	1	-	0	ID=g22718.t1.CDS1;Parent=g22718.t1;
OX031008.1_Pollenia_amentaria_genome_assembly,_chromosome:_3	AUGUSTUS	exon	66384221	66384559	.	-	.	ID=g22718.t1.exon1;Parent=g22718.t1;
OX031008.1_Pollenia_amentaria_genome_assembly,_chromosome:_3	AUGUSTUS	intron	66384560	66384628	1	-	.	ID=g22718.t1.intron1;Parent=g22718.t1;
OX031008.1_Pollenia_amentaria_genome_assembly,_chromosome:_3	AUGUSTUS	CDS	66384629	66384691	1	-	0	ID=g22718.t1.CDS2;Parent=g22718.t1;
OX031008.1_Pollenia_amentaria_genome_assembly,_chromosome:_3	AUGUSTUS	exon	66384629	66384691	.	-	.	ID=g22718.t1.exon2;Parent=g22718.t1;
OX031008.1_Pollenia_amentaria_genome_assembly,_chromosome:_3	AUGUSTUS	intron	66384692	66384760	1	-	.	ID=g22718.t1.intron2;Parent=g22718.t1;
OX031008.1_Pollenia_amentaria_genome_assembly,_chromosome:_3	AUGUSTUS	CDS	66384761	66384823	1	-	0	ID=g22718.t1.CDS3;Parent=g22718.t1;
OX031008.1_Pollenia_amentaria_genome_assembly,_chromosome:_3	AUGUSTUS	exon	66384761	66384823	.	-	.	ID=g22718.t1.exon3;Parent=g22718.t1;
OX031008.1_Pollenia_amentaria_genome_assembly,_chromosome:_3	AUGUSTUS	intron	66384824	66384886	1	-	.	ID=g22718.t1.intron3;Parent=g22718.t1;
OX031008.1_Pollenia_amentaria_genome_assembly,_chromosome:_3	AUGUSTUS	CDS	66384887	66384949	1	-	0	ID=g22718.t1.CDS4;Parent=g22718.t1;
OX031008.1_Pollenia_amentaria_genome_assembly,_chromosome:_3	AUGUSTUS	exon	66384887	66384949	.	-	.	ID=g22718.t1.exon4;Parent=g22718.t1;
OX031008.1_Pollenia_amentaria_genome_assembly,_chromosome:_3	AUGUSTUS	intron	66384950	66385018	1	-	.	ID=g22718.t1.intron4;Parent=g22718.t1;
OX031008.1_Pollenia_amentaria_genome_assembly,_chromosome:_3	AUGUSTUS	CDS	66385019	66385138	1	-	0	ID=g22718.t1.CDS5;Parent=g22718.t1;
OX031008.1_Pollenia_amentaria_genome_assembly,_chromosome:_3	AUGUSTUS	exon	66385019	66385138	.	-	.	ID=g22718.t1.exon5;Parent=g22718.t1;
OX031008.1_Pollenia_amentaria_genome_assembly,_chromosome:_3	AUGUSTUS	intron	66385139	66385686	0.98	-	.	ID=g22718.t1.intron5;Parent=g22718.t1;
OX031008.1_Pollenia_amentaria_genome_assembly,_chromosome:_3	AUGUSTUS	CDS	66385687	66385707	0.98	-	0	ID=g22718.t1.CDS6;Parent=g22718.t1;
OX031008.1_Pollenia_amentaria_genome_assembly,_chromosome:_3	AUGUSTUS	exon	66385687	66385707	.	-	.	ID=g22718.t1.exon6;Parent=g22718.t1;
OX031008.1_Pollenia_amentaria_genome_assembly,_chromosome:_3	AUGUSTUS	start_codon	66385705	66385707	.	-	0	ID=g22718.t1.start1;Parent=g22718.t1;
OX031008.1_Pollenia_amentaria_genome_assembly,_chromosome:_3	AUGUSTUS	gene	66393730	66400631	.	+	.	ID=g22719;
OX031008.1_Pollenia_amentaria_genome_assembly,_chromosome:_3	AUGUSTUS	mRNA	66393730	66400631	0.87	+	.	ID=g22719.t1;Parent=g22719;
OX031008.1_Pollenia_amentaria_genome_assembly,_chromosome:_3	AUGUSTUS	start_codon	66393730	66393732	.	+	0	ID=g22719.t1.start1;Parent=g22719.t1;
OX031008.1_Pollenia_amentaria_genome_assembly,_chromosome:_3	AUGUSTUS	CDS	66393730	66393959	1	+	0	ID=g22719.t1.CDS1;Parent=g22719.t1;
OX031008.1_Pollenia_amentaria_genome_assembly,_chromosome:_3	AUGUSTUS	exon	66393730	66393959	.	+	.	ID=g22719.t1.exon1;Parent=g22719.t1;
OX031008.1_Pollenia_amentaria_genome_assembly,_chromosome:_3	AUGUSTUS	intron	66393960	66394029	1	+	.	ID=g22719.t1.intron1;Parent=g22719.t1;
OX031008.1_Pollenia_amentaria_genome_assembly,_chromosome:_3	AUGUSTUS	CDS	66394030	66394110	1	+	1	ID=g22719.t1.CDS2;Parent=g22719.t1;
OX031008.1_Pollenia_amentaria_genome_assembly,_chromosome:_3	AUGUSTUS	exon	66394030	66394110	.	+	.	ID=g22719.t1.exon2;Parent=g22719.t1;
OX031008.1_Pollenia_amentaria_genome_assembly,_chromosome:_3	AUGUSTUS	intron	66394111	66397823	1	+	.	ID=g22719.t1.intron2;Parent=g22719.t1;
OX031008.1_Pollenia_amentaria_genome_assembly,_chromosome:_3	AUGUSTUS	CDS	66397824	66397988	1	+	1	ID=g22719.t1.CDS3;Parent=g22719.t1;
OX031008.1_Pollenia_amentaria_genome_assembly,_chromosome:_3	AUGUSTUS	exon	66397824	66397988	.	+	.	ID=g22719.t1.exon3;Parent=g22719.t1;
OX031008.1_Pollenia_amentaria_genome_assembly,_chromosome:_3	AUGUSTUS	intron	66397989	66398100	1	+	.	ID=g22719.t1.intron3;Parent=g22719.t1;
OX031008.1_Pollenia_amentaria_genome_assembly,_chromosome:_3	AUGUSTUS	CDS	66398101	66398307	0.99	+	1	ID=g22719.t1.CDS4;Parent=g22719.t1;
OX031008.1_Pollenia_amentaria_genome_assembly,_chromosome:_3	AUGUSTUS	exon	66398101	66398307	.	+	.	ID=g22719.t1.exon4;Parent=g22719.t1;
OX031008.1_Pollenia_amentaria_genome_assembly,_chromosome:_3	AUGUSTUS	intron	66398308	66400233	0.87	+	.	ID=g22719.t1.intron4;Parent=g22719.t1;
OX031008.1_Pollenia_amentaria_genome_assembly,_chromosome:_3	AUGUSTUS	CDS	66400234	66400318	0.87	+	1	ID=g22719.t1.CDS5;Parent=g22719.t1;
OX031008.1_Pollenia_amentaria_genome_assembly,_chromosome:_3	AUGUSTUS	exon	66400234	66400318	.	+	.	ID=g22719.t1.exon5;Parent=g22719.t1;
OX031008.1_Pollenia_amentaria_genome_assembly,_chromosome:_3	AUGUSTUS	intron	66400319	66400382	1	+	.	ID=g22719.t1.intron5;Parent=g22719.t1;
OX031008.1_Pollenia_amentaria_genome_assembly,_chromosome:_3	AUGUSTUS	CDS	66400383	66400631	1	+	0	ID=g22719.t1.CDS6;Parent=g22719.t1;
OX031008.1_Pollenia_amentaria_genome_assembly,_chromosome:_3	AUGUSTUS	exon	66400383	66400631	.	+	.	ID=g22719.t1.exon6;Parent=g22719.t1;
OX031008.1_Pollenia_amentaria_genome_assembly,_chromosome:_3	AUGUSTUS	stop_codon	66400629	66400631	.	+	0	ID=g22719.t1.stop1;Parent=g22719.t1;
OX031008.1_Pollenia_amentaria_genome_assembly,_chromosome:_3	AUGUSTUS	mRNA	66393730	66400631	0.69	+	.	ID=g22719.t2;Parent=g22719;
OX031008.1_Pollenia_amentaria_genome_assembly,_chromosome:_3	AUGUSTUS	start_codon	66393730	66393732	.	+	0	ID=g22719.t2.start1;Parent=g22719.t2;
OX031008.1_Pollenia_amentaria_genome_assembly,_chromosome:_3	AUGUSTUS	CDS	66393730	66393959	1	+	0	ID=g22719.t2.CDS1;Parent=g22719.t2;
OX031008.1_Pollenia_amentaria_genome_assembly,_chromosome:_3	AUGUSTUS	exon	66393730	66393959	.	+	.	ID=g22719.t2.exon1;Parent=g22719.t2;
OX031008.1_Pollenia_amentaria_genome_assembly,_chromosome:_3	AUGUSTUS	intron	66393960	66397823	0.95	+	.	ID=g22719.t2.intron1;Parent=g22719.t2;
OX031008.1_Pollenia_amentaria_genome_assembly,_chromosome:_3	AUGUSTUS	CDS	66397824	66397988	0.99	+	1	ID=g22719.t2.CDS2;Parent=g22719.t2;
OX031008.1_Pollenia_amentaria_genome_assembly,_chromosome:_3	AUGUSTUS	exon	66397824	66397988	.	+	.	ID=g22719.t2.exon2;Parent=g22719.t2;
OX031008.1_Pollenia_amentaria_genome_assembly,_chromosome:_3	AUGUSTUS	intron	66397989	66398100	1	+	.	ID=g22719.t2.intron2;Parent=g22719.t2;
OX031008.1_Pollenia_amentaria_genome_assembly,_chromosome:_3	AUGUSTUS	CDS	66398101	66398307	0.82	+	1	ID=g22719.t2.CDS3;Parent=g22719.t2;
OX031008.1_Pollenia_amentaria_genome_assembly,_chromosome:_3	AUGUSTUS	exon	66398101	66398307	.	+	.	ID=g22719.t2.exon3;Parent=g22719.t2;
OX031008.1_Pollenia_amentaria_genome_assembly,_chromosome:_3	AUGUSTUS	intron	66398308	66400233	0.72	+	.	ID=g22719.t2.intron3;Parent=g22719.t2;
OX031008.1_Pollenia_amentaria_genome_assembly,_chromosome:_3	AUGUSTUS	CDS	66400234	66400318	0.72	+	1	ID=g22719.t2.CDS4;Parent=g22719.t2;
OX031008.1_Pollenia_amentaria_genome_assembly,_chromosome:_3	AUGUSTUS	exon	66400234	66400318	.	+	.	ID=g22719.t2.exon4;Parent=g22719.t2;
OX031008.1_Pollenia_amentaria_genome_assembly,_chromosome:_3	AUGUSTUS	intron	66400319	66400382	0.86	+	.	ID=g22719.t2.intron4;Parent=g22719.t2;
OX031008.1_Pollenia_amentaria_genome_assembly,_chromosome:_3	AUGUSTUS	CDS	66400383	66400631	0.9	+	0	ID=g22719.t2.CDS5;Parent=g22719.t2;
OX031008.1_Pollenia_amentaria_genome_assembly,_chromosome:_3	AUGUSTUS	exon	66400383	66400631	.	+	.	ID=g22719.t2.exon5;Parent=g22719.t2;
OX031008.1_Pollenia_amentaria_genome_assembly,_chromosome:_3	AUGUSTUS	stop_codon	66400629	66400631	.	+	0	ID=g22719.t2.stop1;Parent=g22719.t2;
OX031008.1_Pollenia_amentaria_genome_assembly,_chromosome:_3	GeneMark.hmm3	mRNA	66400268	66400631	.	+	.	ID=g22719.t3;Parent=g22719;
OX031008.1_Pollenia_amentaria_genome_assembly,_chromosome:_3	GeneMark.hmm3	start_codon	66400268	66400270	.	+	0	ID=g22719.t3.start1;Parent=g22719.t3;
OX031008.1_Pollenia_amentaria_genome_assembly,_chromosome:_3	GeneMark.hmm3	CDS	66400268	66400318	.	+	0	ID=g22719.t3.CDS1;Parent=g22719.t3;
OX031008.1_Pollenia_amentaria_genome_assembly,_chromosome:_3	GeneMark.hmm3	exon	66400268	66400318	0	+	.	ID=g22719.t3.exon1;Parent=g22719.t3;
OX031008.1_Pollenia_amentaria_genome_assembly,_chromosome:_3	GeneMark.hmm3	intron	66400319	66400382	.	+	0	ID=g22719.t3.intron1;Parent=g22719.t3;
OX031008.1_Pollenia_amentaria_genome_assembly,_chromosome:_3	GeneMark.hmm3	CDS	66400383	66400631	.	+	0	ID=g22719.t3.CDS2;Parent=g22719.t3;
OX031008.1_Pollenia_amentaria_genome_assembly,_chromosome:_3	GeneMark.hmm3	exon	66400383	66400631	0	+	.	ID=g22719.t3.exon2;Parent=g22719.t3;
OX031008.1_Pollenia_amentaria_genome_assembly,_chromosome:_3	GeneMark.hmm3	stop_codon	66400629	66400631	.	+	0	ID=g22719.t3.stop1;Parent=g22719.t3;
OX031008.1_Pollenia_amentaria_genome_assembly,_chromosome:_3	AUGUSTUS	gene	66401870	66402400	.	+	.	ID=g22720;
OX031008.1_Pollenia_amentaria_genome_assembly,_chromosome:_3	AUGUSTUS	mRNA	66401870	66402400	0.38	+	.	ID=g22720.t1;Parent=g22720;
OX031008.1_Pollenia_amentaria_genome_assembly,_chromosome:_3	AUGUSTUS	start_codon	66401870	66401872	.	+	0	ID=g22720.t1.start1;Parent=g22720.t1;
OX031008.1_Pollenia_amentaria_genome_assembly,_chromosome:_3	AUGUSTUS	CDS	66401870	66402400	0.38	+	0	ID=g22720.t1.CDS1;Parent=g22720.t1;
OX031008.1_Pollenia_amentaria_genome_assembly,_chromosome:_3	AUGUSTUS	exon	66401870	66402400	.	+	.	ID=g22720.t1.exon1;Parent=g22720.t1;
OX031008.1_Pollenia_amentaria_genome_assembly,_chromosome:_3	AUGUSTUS	stop_codon	66402398	66402400	.	+	0	ID=g22720.t1.stop1;Parent=g22720.t1;
OX031008.1_Pollenia_amentaria_genome_assembly,_chromosome:_3	AUGUSTUS	gene	66402708	66404196	.	-	.	ID=g22721;
OX031008.1_Pollenia_amentaria_genome_assembly,_chromosome:_3	AUGUSTUS	mRNA	66402708	66404196	1	-	.	ID=g22721.t1;Parent=g22721;
OX031008.1_Pollenia_amentaria_genome_assembly,_chromosome:_3	AUGUSTUS	stop_codon	66402708	66402710	.	-	0	ID=g22721.t1.stop1;Parent=g22721.t1;
OX031008.1_Pollenia_amentaria_genome_assembly,_chromosome:_3	AUGUSTUS	CDS	66402708	66403046	1	-	0	ID=g22721.t1.CDS1;Parent=g22721.t1;
OX031008.1_Pollenia_amentaria_genome_assembly,_chromosome:_3	AUGUSTUS	exon	66402708	66403046	.	-	.	ID=g22721.t1.exon1;Parent=g22721.t1;
OX031008.1_Pollenia_amentaria_genome_assembly,_chromosome:_3	AUGUSTUS	intron	66403047	66403116	1	-	.	ID=g22721.t1.intron1;Parent=g22721.t1;
OX031008.1_Pollenia_amentaria_genome_assembly,_chromosome:_3	AUGUSTUS	CDS	66403117	66403179	1	-	0	ID=g22721.t1.CDS2;Parent=g22721.t1;
OX031008.1_Pollenia_amentaria_genome_assembly,_chromosome:_3	AUGUSTUS	exon	66403117	66403179	.	-	.	ID=g22721.t1.exon2;Parent=g22721.t1;
OX031008.1_Pollenia_amentaria_genome_assembly,_chromosome:_3	AUGUSTUS	intron	66403180	66403248	1	-	.	ID=g22721.t1.intron2;Parent=g22721.t1;
OX031008.1_Pollenia_amentaria_genome_assembly,_chromosome:_3	AUGUSTUS	CDS	66403249	66403311	1	-	0	ID=g22721.t1.CDS3;Parent=g22721.t1;
OX031008.1_Pollenia_amentaria_genome_assembly,_chromosome:_3	AUGUSTUS	exon	66403249	66403311	.	-	.	ID=g22721.t1.exon3;Parent=g22721.t1;
OX031008.1_Pollenia_amentaria_genome_assembly,_chromosome:_3	AUGUSTUS	intron	66403312	66403382	1	-	.	ID=g22721.t1.intron3;Parent=g22721.t1;
OX031008.1_Pollenia_amentaria_genome_assembly,_chromosome:_3	AUGUSTUS	CDS	66403383	66403445	1	-	0	ID=g22721.t1.CDS4;Parent=g22721.t1;
OX031008.1_Pollenia_amentaria_genome_assembly,_chromosome:_3	AUGUSTUS	exon	66403383	66403445	.	-	.	ID=g22721.t1.exon4;Parent=g22721.t1;
OX031008.1_Pollenia_amentaria_genome_assembly,_chromosome:_3	AUGUSTUS	intron	66403446	66403513	1	-	.	ID=g22721.t1.intron4;Parent=g22721.t1;
OX031008.1_Pollenia_amentaria_genome_assembly,_chromosome:_3	AUGUSTUS	CDS	66403514	66403633	1	-	0	ID=g22721.t1.CDS5;Parent=g22721.t1;
OX031008.1_Pollenia_amentaria_genome_assembly,_chromosome:_3	AUGUSTUS	exon	66403514	66403633	.	-	.	ID=g22721.t1.exon5;Parent=g22721.t1;
OX031008.1_Pollenia_amentaria_genome_assembly,_chromosome:_3	AUGUSTUS	intron	66403634	66404175	1	-	.	ID=g22721.t1.intron5;Parent=g22721.t1;
OX031008.1_Pollenia_amentaria_genome_assembly,_chromosome:_3	AUGUSTUS	CDS	66404176	66404196	1	-	0	ID=g22721.t1.CDS6;Parent=g22721.t1;
OX031008.1_Pollenia_amentaria_genome_assembly,_chromosome:_3	AUGUSTUS	exon	66404176	66404196	.	-	.	ID=g22721.t1.exon6;Parent=g22721.t1;
OX031008.1_Pollenia_amentaria_genome_assembly,_chromosome:_3	AUGUSTUS	start_codon	66404194	66404196	.	-	0	ID=g22721.t1.start1;Parent=g22721.t1;
OX031008.1_Pollenia_amentaria_genome_assembly,_chromosome:_3	AUGUSTUS	gene	66405849	66407198	.	-	.	ID=g22722;
OX031008.1_Pollenia_amentaria_genome_assembly,_chromosome:_3	AUGUSTUS	mRNA	66405849	66407198	0.98	-	.	ID=g22722.t1;Parent=g22722;
OX031008.1_Pollenia_amentaria_genome_assembly,_chromosome:_3	AUGUSTUS	stop_codon	66405849	66405851	.	-	0	ID=g22722.t1.stop1;Parent=g22722.t1;
OX031008.1_Pollenia_amentaria_genome_assembly,_chromosome:_3	AUGUSTUS	CDS	66405849	66406178	1	-	0	ID=g22722.t1.CDS1;Parent=g22722.t1;
OX031008.1_Pollenia_amentaria_genome_assembly,_chromosome:_3	AUGUSTUS	exon	66405849	66406178	.	-	.	ID=g22722.t1.exon1;Parent=g22722.t1;
OX031008.1_Pollenia_amentaria_genome_assembly,_chromosome:_3	AUGUSTUS	intron	66406179	66406247	0.99	-	.	ID=g22722.t1.intron1;Parent=g22722.t1;
OX031008.1_Pollenia_amentaria_genome_assembly,_chromosome:_3	AUGUSTUS	CDS	66406248	66406310	0.98	-	0	ID=g22722.t1.CDS2;Parent=g22722.t1;
OX031008.1_Pollenia_amentaria_genome_assembly,_chromosome:_3	AUGUSTUS	exon	66406248	66406310	.	-	.	ID=g22722.t1.exon2;Parent=g22722.t1;
OX031008.1_Pollenia_amentaria_genome_assembly,_chromosome:_3	AUGUSTUS	intron	66406311	66406514	0.98	-	.	ID=g22722.t1.intron2;Parent=g22722.t1;
OX031008.1_Pollenia_amentaria_genome_assembly,_chromosome:_3	AUGUSTUS	CDS	66406515	66406634	1	-	0	ID=g22722.t1.CDS3;Parent=g22722.t1;
OX031008.1_Pollenia_amentaria_genome_assembly,_chromosome:_3	AUGUSTUS	exon	66406515	66406634	.	-	.	ID=g22722.t1.exon3;Parent=g22722.t1;
OX031008.1_Pollenia_amentaria_genome_assembly,_chromosome:_3	AUGUSTUS	intron	66406635	66407177	1	-	.	ID=g22722.t1.intron3;Parent=g22722.t1;
OX031008.1_Pollenia_amentaria_genome_assembly,_chromosome:_3	AUGUSTUS	CDS	66407178	66407198	1	-	0	ID=g22722.t1.CDS4;Parent=g22722.t1;
OX031008.1_Pollenia_amentaria_genome_assembly,_chromosome:_3	AUGUSTUS	exon	66407178	66407198	.	-	.	ID=g22722.t1.exon4;Parent=g22722.t1;
OX031008.1_Pollenia_amentaria_genome_assembly,_chromosome:_3	AUGUSTUS	start_codon	66407196	66407198	.	-	0	ID=g22722.t1.start1;Parent=g22722.t1;
OX031008.1_Pollenia_amentaria_genome_assembly,_chromosome:_3	AUGUSTUS	mRNA	66405849	66406307	0.96	-	.	ID=g22722.t2;Parent=g22722;
OX031008.1_Pollenia_amentaria_genome_assembly,_chromosome:_3	AUGUSTUS	stop_codon	66405849	66405851	.	-	0	ID=g22722.t2.stop1;Parent=g22722.t2;
OX031008.1_Pollenia_amentaria_genome_assembly,_chromosome:_3	AUGUSTUS	CDS	66405849	66406178	0.96	-	0	ID=g22722.t2.CDS1;Parent=g22722.t2;
OX031008.1_Pollenia_amentaria_genome_assembly,_chromosome:_3	AUGUSTUS	exon	66405849	66406178	.	-	.	ID=g22722.t2.exon1;Parent=g22722.t2;
OX031008.1_Pollenia_amentaria_genome_assembly,_chromosome:_3	AUGUSTUS	intron	66406179	66406247	0.97	-	.	ID=g22722.t2.intron1;Parent=g22722.t2;
OX031008.1_Pollenia_amentaria_genome_assembly,_chromosome:_3	AUGUSTUS	CDS	66406248	66406307	0.97	-	0	ID=g22722.t2.CDS2;Parent=g22722.t2;
OX031008.1_Pollenia_amentaria_genome_assembly,_chromosome:_3	AUGUSTUS	exon	66406248	66406307	.	-	.	ID=g22722.t2.exon2;Parent=g22722.t2;
OX031008.1_Pollenia_amentaria_genome_assembly,_chromosome:_3	AUGUSTUS	start_codon	66406305	66406307	.	-	0	ID=g22722.t2.start1;Parent=g22722.t2;
OX031008.1_Pollenia_amentaria_genome_assembly,_chromosome:_3	AUGUSTUS	gene	66408638	66415290	.	-	.	ID=g22723;
OX031008.1_Pollenia_amentaria_genome_assembly,_chromosome:_3	AUGUSTUS	mRNA	66408638	66415290	1	-	.	ID=g22723.t1;Parent=g22723;
OX031008.1_Pollenia_amentaria_genome_assembly,_chromosome:_3	AUGUSTUS	stop_codon	66408638	66408640	.	-	0	ID=g22723.t1.stop1;Parent=g22723.t1;
OX031008.1_Pollenia_amentaria_genome_assembly,_chromosome:_3	AUGUSTUS	CDS	66408638	66410237	1	-	1	ID=g22723.t1.CDS1;Parent=g22723.t1;
OX031008.1_Pollenia_amentaria_genome_assembly,_chromosome:_3	AUGUSTUS	exon	66408638	66410237	.	-	.	ID=g22723.t1.exon1;Parent=g22723.t1;
OX031008.1_Pollenia_amentaria_genome_assembly,_chromosome:_3	AUGUSTUS	intron	66410238	66414976	1	-	.	ID=g22723.t1.intron1;Parent=g22723.t1;
OX031008.1_Pollenia_amentaria_genome_assembly,_chromosome:_3	AUGUSTUS	CDS	66414977	66415290	1	-	0	ID=g22723.t1.CDS2;Parent=g22723.t1;
OX031008.1_Pollenia_amentaria_genome_assembly,_chromosome:_3	AUGUSTUS	exon	66414977	66415290	.	-	.	ID=g22723.t1.exon2;Parent=g22723.t1;
OX031008.1_Pollenia_amentaria_genome_assembly,_chromosome:_3	AUGUSTUS	start_codon	66415288	66415290	.	-	0	ID=g22723.t1.start1;Parent=g22723.t1;
OX031008.1_Pollenia_amentaria_genome_assembly,_chromosome:_3	AUGUSTUS	gene	66414039	66414503	.	-	.	ID=g22724;
OX031008.1_Pollenia_amentaria_genome_assembly,_chromosome:_3	AUGUSTUS	mRNA	66414039	66414503	0.92	-	.	ID=g22724.t1;Parent=g22724;
OX031008.1_Pollenia_amentaria_genome_assembly,_chromosome:_3	AUGUSTUS	stop_codon	66414039	66414041	.	-	0	ID=g22724.t1.stop1;Parent=g22724.t1;
OX031008.1_Pollenia_amentaria_genome_assembly,_chromosome:_3	AUGUSTUS	CDS	66414039	66414503	0.92	-	0	ID=g22724.t1.CDS1;Parent=g22724.t1;
OX031008.1_Pollenia_amentaria_genome_assembly,_chromosome:_3	AUGUSTUS	exon	66414039	66414503	.	-	.	ID=g22724.t1.exon1;Parent=g22724.t1;
OX031008.1_Pollenia_amentaria_genome_assembly,_chromosome:_3	AUGUSTUS	start_codon	66414501	66414503	.	-	0	ID=g22724.t1.start1;Parent=g22724.t1;
OX031008.1_Pollenia_amentaria_genome_assembly,_chromosome:_3	AUGUSTUS	gene	66419250	66420398	.	-	.	ID=g22725;
OX031008.1_Pollenia_amentaria_genome_assembly,_chromosome:_3	AUGUSTUS	mRNA	66419250	66420398	1	-	.	ID=g22725.t1;Parent=g22725;
OX031008.1_Pollenia_amentaria_genome_assembly,_chromosome:_3	AUGUSTUS	stop_codon	66419250	66419252	.	-	0	ID=g22725.t1.stop1;Parent=g22725.t1;
OX031008.1_Pollenia_amentaria_genome_assembly,_chromosome:_3	AUGUSTUS	CDS	66419250	66420398	1	-	0	ID=g22725.t1.CDS1;Parent=g22725.t1;
OX031008.1_Pollenia_amentaria_genome_assembly,_chromosome:_3	AUGUSTUS	exon	66419250	66420398	.	-	.	ID=g22725.t1.exon1;Parent=g22725.t1;
OX031008.1_Pollenia_amentaria_genome_assembly,_chromosome:_3	AUGUSTUS	start_codon	66420396	66420398	.	-	0	ID=g22725.t1.start1;Parent=g22725.t1;
OX031008.1_Pollenia_amentaria_genome_assembly,_chromosome:_3	AUGUSTUS	gene	66425077	66426272	.	-	.	ID=g22726;
OX031008.1_Pollenia_amentaria_genome_assembly,_chromosome:_3	AUGUSTUS	mRNA	66425077	66426272	0.82	-	.	ID=g22726.t1;Parent=g22726;
OX031008.1_Pollenia_amentaria_genome_assembly,_chromosome:_3	AUGUSTUS	stop_codon	66425077	66425079	.	-	0	ID=g22726.t1.stop1;Parent=g22726.t1;
OX031008.1_Pollenia_amentaria_genome_assembly,_chromosome:_3	AUGUSTUS	CDS	66425077	66425388	0.98	-	0	ID=g22726.t1.CDS1;Parent=g22726.t1;
OX031008.1_Pollenia_amentaria_genome_assembly,_chromosome:_3	AUGUSTUS	exon	66425077	66425388	.	-	.	ID=g22726.t1.exon1;Parent=g22726.t1;
OX031008.1_Pollenia_amentaria_genome_assembly,_chromosome:_3	AUGUSTUS	intron	66425389	66425456	0.99	-	.	ID=g22726.t1.intron1;Parent=g22726.t1;
OX031008.1_Pollenia_amentaria_genome_assembly,_chromosome:_3	AUGUSTUS	CDS	66425457	66425519	1	-	0	ID=g22726.t1.CDS2;Parent=g22726.t1;
OX031008.1_Pollenia_amentaria_genome_assembly,_chromosome:_3	AUGUSTUS	exon	66425457	66425519	.	-	.	ID=g22726.t1.exon2;Parent=g22726.t1;
OX031008.1_Pollenia_amentaria_genome_assembly,_chromosome:_3	AUGUSTUS	intron	66425520	66425588	1	-	.	ID=g22726.t1.intron2;Parent=g22726.t1;
OX031008.1_Pollenia_amentaria_genome_assembly,_chromosome:_3	AUGUSTUS	CDS	66425589	66425708	1	-	0	ID=g22726.t1.CDS3;Parent=g22726.t1;
OX031008.1_Pollenia_amentaria_genome_assembly,_chromosome:_3	AUGUSTUS	exon	66425589	66425708	.	-	.	ID=g22726.t1.exon3;Parent=g22726.t1;
OX031008.1_Pollenia_amentaria_genome_assembly,_chromosome:_3	AUGUSTUS	intron	66425709	66426251	0.83	-	.	ID=g22726.t1.intron3;Parent=g22726.t1;
OX031008.1_Pollenia_amentaria_genome_assembly,_chromosome:_3	AUGUSTUS	CDS	66426252	66426272	0.83	-	0	ID=g22726.t1.CDS4;Parent=g22726.t1;
OX031008.1_Pollenia_amentaria_genome_assembly,_chromosome:_3	AUGUSTUS	exon	66426252	66426272	.	-	.	ID=g22726.t1.exon4;Parent=g22726.t1;
OX031008.1_Pollenia_amentaria_genome_assembly,_chromosome:_3	AUGUSTUS	start_codon	66426270	66426272	.	-	0	ID=g22726.t1.start1;Parent=g22726.t1;
OX031008.1_Pollenia_amentaria_genome_assembly,_chromosome:_3	AUGUSTUS	gene	66437756	66438911	.	+	.	ID=g22727;
OX031008.1_Pollenia_amentaria_genome_assembly,_chromosome:_3	AUGUSTUS	mRNA	66437756	66438911	0.42	+	.	ID=g22727.t1;Parent=g22727;
OX031008.1_Pollenia_amentaria_genome_assembly,_chromosome:_3	AUGUSTUS	start_codon	66437756	66437758	.	+	0	ID=g22727.t1.start1;Parent=g22727.t1;
OX031008.1_Pollenia_amentaria_genome_assembly,_chromosome:_3	AUGUSTUS	CDS	66437756	66437888	0.66	+	0	ID=g22727.t1.CDS1;Parent=g22727.t1;
OX031008.1_Pollenia_amentaria_genome_assembly,_chromosome:_3	AUGUSTUS	exon	66437756	66437888	.	+	.	ID=g22727.t1.exon1;Parent=g22727.t1;
OX031008.1_Pollenia_amentaria_genome_assembly,_chromosome:_3	AUGUSTUS	intron	66437889	66438005	0.44	+	.	ID=g22727.t1.intron1;Parent=g22727.t1;
OX031008.1_Pollenia_amentaria_genome_assembly,_chromosome:_3	AUGUSTUS	CDS	66438006	66438115	0.49	+	2	ID=g22727.t1.CDS2;Parent=g22727.t1;
OX031008.1_Pollenia_amentaria_genome_assembly,_chromosome:_3	AUGUSTUS	exon	66438006	66438115	.	+	.	ID=g22727.t1.exon2;Parent=g22727.t1;
OX031008.1_Pollenia_amentaria_genome_assembly,_chromosome:_3	AUGUSTUS	intron	66438116	66438183	0.99	+	.	ID=g22727.t1.intron2;Parent=g22727.t1;
OX031008.1_Pollenia_amentaria_genome_assembly,_chromosome:_3	AUGUSTUS	CDS	66438184	66438246	0.99	+	0	ID=g22727.t1.CDS3;Parent=g22727.t1;
OX031008.1_Pollenia_amentaria_genome_assembly,_chromosome:_3	AUGUSTUS	exon	66438184	66438246	.	+	.	ID=g22727.t1.exon3;Parent=g22727.t1;
OX031008.1_Pollenia_amentaria_genome_assembly,_chromosome:_3	AUGUSTUS	intron	66438247	66438309	1	+	.	ID=g22727.t1.intron3;Parent=g22727.t1;
OX031008.1_Pollenia_amentaria_genome_assembly,_chromosome:_3	AUGUSTUS	CDS	66438310	66438372	1	+	0	ID=g22727.t1.CDS4;Parent=g22727.t1;
OX031008.1_Pollenia_amentaria_genome_assembly,_chromosome:_3	AUGUSTUS	exon	66438310	66438372	.	+	.	ID=g22727.t1.exon4;Parent=g22727.t1;
OX031008.1_Pollenia_amentaria_genome_assembly,_chromosome:_3	AUGUSTUS	intron	66438373	66438441	1	+	.	ID=g22727.t1.intron4;Parent=g22727.t1;
OX031008.1_Pollenia_amentaria_genome_assembly,_chromosome:_3	AUGUSTUS	CDS	66438442	66438504	1	+	0	ID=g22727.t1.CDS5;Parent=g22727.t1;
OX031008.1_Pollenia_amentaria_genome_assembly,_chromosome:_3	AUGUSTUS	exon	66438442	66438504	.	+	.	ID=g22727.t1.exon5;Parent=g22727.t1;
OX031008.1_Pollenia_amentaria_genome_assembly,_chromosome:_3	AUGUSTUS	intron	66438505	66438572	1	+	.	ID=g22727.t1.intron5;Parent=g22727.t1;
OX031008.1_Pollenia_amentaria_genome_assembly,_chromosome:_3	AUGUSTUS	CDS	66438573	66438911	1	+	0	ID=g22727.t1.CDS6;Parent=g22727.t1;
OX031008.1_Pollenia_amentaria_genome_assembly,_chromosome:_3	AUGUSTUS	exon	66438573	66438911	.	+	.	ID=g22727.t1.exon6;Parent=g22727.t1;
OX031008.1_Pollenia_amentaria_genome_assembly,_chromosome:_3	AUGUSTUS	stop_codon	66438909	66438911	.	+	0	ID=g22727.t1.stop1;Parent=g22727.t1;
OX031008.1_Pollenia_amentaria_genome_assembly,_chromosome:_3	AUGUSTUS	gene	66440563	66444904	.	+	.	ID=g22728;
OX031008.1_Pollenia_amentaria_genome_assembly,_chromosome:_3	AUGUSTUS	mRNA	66440563	66444904	0.99	+	.	ID=g22728.t1;Parent=g22728;
OX031008.1_Pollenia_amentaria_genome_assembly,_chromosome:_3	AUGUSTUS	start_codon	66440563	66440565	.	+	0	ID=g22728.t1.start1;Parent=g22728.t1;
OX031008.1_Pollenia_amentaria_genome_assembly,_chromosome:_3	AUGUSTUS	CDS	66440563	66440583	1	+	0	ID=g22728.t1.CDS1;Parent=g22728.t1;
OX031008.1_Pollenia_amentaria_genome_assembly,_chromosome:_3	AUGUSTUS	exon	66440563	66440583	.	+	.	ID=g22728.t1.exon1;Parent=g22728.t1;
OX031008.1_Pollenia_amentaria_genome_assembly,_chromosome:_3	AUGUSTUS	intron	66440584	66441125	1	+	.	ID=g22728.t1.intron1;Parent=g22728.t1;
OX031008.1_Pollenia_amentaria_genome_assembly,_chromosome:_3	AUGUSTUS	CDS	66441126	66441245	1	+	0	ID=g22728.t1.CDS2;Parent=g22728.t1;
OX031008.1_Pollenia_amentaria_genome_assembly,_chromosome:_3	AUGUSTUS	exon	66441126	66441245	.	+	.	ID=g22728.t1.exon2;Parent=g22728.t1;
OX031008.1_Pollenia_amentaria_genome_assembly,_chromosome:_3	AUGUSTUS	intron	66441246	66444121	0.99	+	.	ID=g22728.t1.intron2;Parent=g22728.t1;
OX031008.1_Pollenia_amentaria_genome_assembly,_chromosome:_3	AUGUSTUS	CDS	66444122	66444241	1	+	0	ID=g22728.t1.CDS3;Parent=g22728.t1;
OX031008.1_Pollenia_amentaria_genome_assembly,_chromosome:_3	AUGUSTUS	exon	66444122	66444241	.	+	.	ID=g22728.t1.exon3;Parent=g22728.t1;
OX031008.1_Pollenia_amentaria_genome_assembly,_chromosome:_3	AUGUSTUS	intron	66444242	66444311	1	+	.	ID=g22728.t1.intron3;Parent=g22728.t1;
OX031008.1_Pollenia_amentaria_genome_assembly,_chromosome:_3	AUGUSTUS	CDS	66444312	66444374	1	+	0	ID=g22728.t1.CDS4;Parent=g22728.t1;
OX031008.1_Pollenia_amentaria_genome_assembly,_chromosome:_3	AUGUSTUS	exon	66444312	66444374	.	+	.	ID=g22728.t1.exon4;Parent=g22728.t1;
OX031008.1_Pollenia_amentaria_genome_assembly,_chromosome:_3	AUGUSTUS	intron	66444375	66444445	1	+	.	ID=g22728.t1.intron4;Parent=g22728.t1;
OX031008.1_Pollenia_amentaria_genome_assembly,_chromosome:_3	AUGUSTUS	CDS	66444446	66444508	1	+	0	ID=g22728.t1.CDS5;Parent=g22728.t1;
OX031008.1_Pollenia_amentaria_genome_assembly,_chromosome:_3	AUGUSTUS	exon	66444446	66444508	.	+	.	ID=g22728.t1.exon5;Parent=g22728.t1;
OX031008.1_Pollenia_amentaria_genome_assembly,_chromosome:_3	AUGUSTUS	intron	66444509	66444577	1	+	.	ID=g22728.t1.intron5;Parent=g22728.t1;
OX031008.1_Pollenia_amentaria_genome_assembly,_chromosome:_3	AUGUSTUS	CDS	66444578	66444904	1	+	0	ID=g22728.t1.CDS6;Parent=g22728.t1;
OX031008.1_Pollenia_amentaria_genome_assembly,_chromosome:_3	AUGUSTUS	exon	66444578	66444904	.	+	.	ID=g22728.t1.exon6;Parent=g22728.t1;
OX031008.1_Pollenia_amentaria_genome_assembly,_chromosome:_3	AUGUSTUS	stop_codon	66444902	66444904	.	+	0	ID=g22728.t1.stop1;Parent=g22728.t1;
OX031008.1_Pollenia_amentaria_genome_assembly,_chromosome:_3	AUGUSTUS	gene	66446828	66452977	.	-	.	ID=g22729;
OX031008.1_Pollenia_amentaria_genome_assembly,_chromosome:_3	AUGUSTUS	mRNA	66446828	66452977	0.64	-	.	ID=g22729.t1;Parent=g22729;
OX031008.1_Pollenia_amentaria_genome_assembly,_chromosome:_3	AUGUSTUS	stop_codon	66446828	66446830	.	-	0	ID=g22729.t1.stop1;Parent=g22729.t1;
OX031008.1_Pollenia_amentaria_genome_assembly,_chromosome:_3	AUGUSTUS	CDS	66446828	66447076	0.87	-	0	ID=g22729.t1.CDS1;Parent=g22729.t1;
OX031008.1_Pollenia_amentaria_genome_assembly,_chromosome:_3	AUGUSTUS	exon	66446828	66447076	.	-	.	ID=g22729.t1.exon1;Parent=g22729.t1;
OX031008.1_Pollenia_amentaria_genome_assembly,_chromosome:_3	AUGUSTUS	intron	66447077	66447140	0.86	-	.	ID=g22729.t1.intron1;Parent=g22729.t1;
OX031008.1_Pollenia_amentaria_genome_assembly,_chromosome:_3	AUGUSTUS	CDS	66447141	66447225	0.64	-	1	ID=g22729.t1.CDS2;Parent=g22729.t1;
OX031008.1_Pollenia_amentaria_genome_assembly,_chromosome:_3	AUGUSTUS	exon	66447141	66447225	.	-	.	ID=g22729.t1.exon2;Parent=g22729.t1;
OX031008.1_Pollenia_amentaria_genome_assembly,_chromosome:_3	AUGUSTUS	intron	66447226	66449151	0.64	-	.	ID=g22729.t1.intron2;Parent=g22729.t1;
OX031008.1_Pollenia_amentaria_genome_assembly,_chromosome:_3	AUGUSTUS	CDS	66449152	66449358	0.8	-	1	ID=g22729.t1.CDS3;Parent=g22729.t1;
OX031008.1_Pollenia_amentaria_genome_assembly,_chromosome:_3	AUGUSTUS	exon	66449152	66449358	.	-	.	ID=g22729.t1.exon3;Parent=g22729.t1;
OX031008.1_Pollenia_amentaria_genome_assembly,_chromosome:_3	AUGUSTUS	intron	66449359	66449470	1	-	.	ID=g22729.t1.intron3;Parent=g22729.t1;
OX031008.1_Pollenia_amentaria_genome_assembly,_chromosome:_3	AUGUSTUS	CDS	66449471	66449635	1	-	1	ID=g22729.t1.CDS4;Parent=g22729.t1;
OX031008.1_Pollenia_amentaria_genome_assembly,_chromosome:_3	AUGUSTUS	exon	66449471	66449635	.	-	.	ID=g22729.t1.exon4;Parent=g22729.t1;
OX031008.1_Pollenia_amentaria_genome_assembly,_chromosome:_3	AUGUSTUS	intron	66449636	66452747	1	-	.	ID=g22729.t1.intron4;Parent=g22729.t1;
OX031008.1_Pollenia_amentaria_genome_assembly,_chromosome:_3	AUGUSTUS	CDS	66452748	66452977	1	-	0	ID=g22729.t1.CDS5;Parent=g22729.t1;
OX031008.1_Pollenia_amentaria_genome_assembly,_chromosome:_3	AUGUSTUS	exon	66452748	66452977	.	-	.	ID=g22729.t1.exon5;Parent=g22729.t1;
OX031008.1_Pollenia_amentaria_genome_assembly,_chromosome:_3	AUGUSTUS	start_codon	66452975	66452977	.	-	0	ID=g22729.t1.start1;Parent=g22729.t1;
OX031008.1_Pollenia_amentaria_genome_assembly,_chromosome:_3	AUGUSTUS	mRNA	66446828	66452977	0.8	-	.	ID=g22729.t2;Parent=g22729;
OX031008.1_Pollenia_amentaria_genome_assembly,_chromosome:_3	AUGUSTUS	stop_codon	66446828	66446830	.	-	0	ID=g22729.t2.stop1;Parent=g22729.t2;
OX031008.1_Pollenia_amentaria_genome_assembly,_chromosome:_3	AUGUSTUS	CDS	66446828	66447076	0.99	-	0	ID=g22729.t2.CDS1;Parent=g22729.t2;
OX031008.1_Pollenia_amentaria_genome_assembly,_chromosome:_3	AUGUSTUS	exon	66446828	66447076	.	-	.	ID=g22729.t2.exon1;Parent=g22729.t2;
OX031008.1_Pollenia_amentaria_genome_assembly,_chromosome:_3	AUGUSTUS	intron	66447077	66447140	1	-	.	ID=g22729.t2.intron1;Parent=g22729.t2;
OX031008.1_Pollenia_amentaria_genome_assembly,_chromosome:_3	AUGUSTUS	CDS	66447141	66447225	0.8	-	1	ID=g22729.t2.CDS2;Parent=g22729.t2;
OX031008.1_Pollenia_amentaria_genome_assembly,_chromosome:_3	AUGUSTUS	exon	66447141	66447225	.	-	.	ID=g22729.t2.exon2;Parent=g22729.t2;
OX031008.1_Pollenia_amentaria_genome_assembly,_chromosome:_3	AUGUSTUS	intron	66447226	66449151	0.8	-	.	ID=g22729.t2.intron2;Parent=g22729.t2;
OX031008.1_Pollenia_amentaria_genome_assembly,_chromosome:_3	AUGUSTUS	CDS	66449152	66449358	0.96	-	1	ID=g22729.t2.CDS3;Parent=g22729.t2;
OX031008.1_Pollenia_amentaria_genome_assembly,_chromosome:_3	AUGUSTUS	exon	66449152	66449358	.	-	.	ID=g22729.t2.exon3;Parent=g22729.t2;
OX031008.1_Pollenia_amentaria_genome_assembly,_chromosome:_3	AUGUSTUS	intron	66449359	66449470	1	-	.	ID=g22729.t2.intron3;Parent=g22729.t2;
OX031008.1_Pollenia_amentaria_genome_assembly,_chromosome:_3	AUGUSTUS	CDS	66449471	66449635	1	-	1	ID=g22729.t2.CDS4;Parent=g22729.t2;
OX031008.1_Pollenia_amentaria_genome_assembly,_chromosome:_3	AUGUSTUS	exon	66449471	66449635	.	-	.	ID=g22729.t2.exon4;Parent=g22729.t2;
OX031008.1_Pollenia_amentaria_genome_assembly,_chromosome:_3	AUGUSTUS	intron	66449636	66452596	1	-	.	ID=g22729.t2.intron4;Parent=g22729.t2;
OX031008.1_Pollenia_amentaria_genome_assembly,_chromosome:_3	AUGUSTUS	CDS	66452597	66452677	1	-	1	ID=g22729.t2.CDS5;Parent=g22729.t2;
OX031008.1_Pollenia_amentaria_genome_assembly,_chromosome:_3	AUGUSTUS	exon	66452597	66452677	.	-	.	ID=g22729.t2.exon5;Parent=g22729.t2;
OX031008.1_Pollenia_amentaria_genome_assembly,_chromosome:_3	AUGUSTUS	intron	66452678	66452747	1	-	.	ID=g22729.t2.intron5;Parent=g22729.t2;
OX031008.1_Pollenia_amentaria_genome_assembly,_chromosome:_3	AUGUSTUS	CDS	66452748	66452977	1	-	0	ID=g22729.t2.CDS6;Parent=g22729.t2;
OX031008.1_Pollenia_amentaria_genome_assembly,_chromosome:_3	AUGUSTUS	exon	66452748	66452977	.	-	.	ID=g22729.t2.exon6;Parent=g22729.t2;
OX031008.1_Pollenia_amentaria_genome_assembly,_chromosome:_3	AUGUSTUS	start_codon	66452975	66452977	.	-	0	ID=g22729.t2.start1;Parent=g22729.t2;
OX031008.1_Pollenia_amentaria_genome_assembly,_chromosome:_3	AUGUSTUS	gene	66458921	66459970	.	+	.	ID=g22730;
OX031008.1_Pollenia_amentaria_genome_assembly,_chromosome:_3	AUGUSTUS	mRNA	66458921	66459970	0.84	+	.	ID=g22730.t1;Parent=g22730;
OX031008.1_Pollenia_amentaria_genome_assembly,_chromosome:_3	AUGUSTUS	start_codon	66458921	66458923	.	+	0	ID=g22730.t1.start1;Parent=g22730.t1;
OX031008.1_Pollenia_amentaria_genome_assembly,_chromosome:_3	AUGUSTUS	CDS	66458921	66458938	0.84	+	0	ID=g22730.t1.CDS1;Parent=g22730.t1;
OX031008.1_Pollenia_amentaria_genome_assembly,_chromosome:_3	AUGUSTUS	exon	66458921	66458938	.	+	.	ID=g22730.t1.exon1;Parent=g22730.t1;
OX031008.1_Pollenia_amentaria_genome_assembly,_chromosome:_3	AUGUSTUS	intron	66458939	66459003	0.88	+	.	ID=g22730.t1.intron1;Parent=g22730.t1;
OX031008.1_Pollenia_amentaria_genome_assembly,_chromosome:_3	AUGUSTUS	CDS	66459004	66459147	0.88	+	0	ID=g22730.t1.CDS2;Parent=g22730.t1;
OX031008.1_Pollenia_amentaria_genome_assembly,_chromosome:_3	AUGUSTUS	exon	66459004	66459147	.	+	.	ID=g22730.t1.exon2;Parent=g22730.t1;
OX031008.1_Pollenia_amentaria_genome_assembly,_chromosome:_3	AUGUSTUS	intron	66459148	66459580	1	+	.	ID=g22730.t1.intron2;Parent=g22730.t1;
OX031008.1_Pollenia_amentaria_genome_assembly,_chromosome:_3	AUGUSTUS	CDS	66459581	66459970	1	+	0	ID=g22730.t1.CDS3;Parent=g22730.t1;
OX031008.1_Pollenia_amentaria_genome_assembly,_chromosome:_3	AUGUSTUS	exon	66459581	66459970	.	+	.	ID=g22730.t1.exon3;Parent=g22730.t1;
OX031008.1_Pollenia_amentaria_genome_assembly,_chromosome:_3	AUGUSTUS	stop_codon	66459968	66459970	.	+	0	ID=g22730.t1.stop1;Parent=g22730.t1;
OX031008.1_Pollenia_amentaria_genome_assembly,_chromosome:_3	AUGUSTUS	gene	66460516	66476475	.	-	.	ID=g22731;
OX031008.1_Pollenia_amentaria_genome_assembly,_chromosome:_3	AUGUSTUS	mRNA	66460516	66476475	0.63	-	.	ID=g22731.t1;Parent=g22731;
OX031008.1_Pollenia_amentaria_genome_assembly,_chromosome:_3	AUGUSTUS	stop_codon	66460516	66460518	.	-	0	ID=g22731.t1.stop1;Parent=g22731.t1;
OX031008.1_Pollenia_amentaria_genome_assembly,_chromosome:_3	AUGUSTUS	CDS	66460516	66461147	1	-	2	ID=g22731.t1.CDS1;Parent=g22731.t1;
OX031008.1_Pollenia_amentaria_genome_assembly,_chromosome:_3	AUGUSTUS	exon	66460516	66461147	.	-	.	ID=g22731.t1.exon1;Parent=g22731.t1;
OX031008.1_Pollenia_amentaria_genome_assembly,_chromosome:_3	AUGUSTUS	intron	66461148	66461214	1	-	.	ID=g22731.t1.intron1;Parent=g22731.t1;
OX031008.1_Pollenia_amentaria_genome_assembly,_chromosome:_3	AUGUSTUS	CDS	66461215	66461265	1	-	2	ID=g22731.t1.CDS2;Parent=g22731.t1;
OX031008.1_Pollenia_amentaria_genome_assembly,_chromosome:_3	AUGUSTUS	exon	66461215	66461265	.	-	.	ID=g22731.t1.exon2;Parent=g22731.t1;
OX031008.1_Pollenia_amentaria_genome_assembly,_chromosome:_3	AUGUSTUS	intron	66461266	66475859	0.99	-	.	ID=g22731.t1.intron2;Parent=g22731.t1;
OX031008.1_Pollenia_amentaria_genome_assembly,_chromosome:_3	AUGUSTUS	CDS	66475860	66476011	1	-	1	ID=g22731.t1.CDS3;Parent=g22731.t1;
OX031008.1_Pollenia_amentaria_genome_assembly,_chromosome:_3	AUGUSTUS	exon	66475860	66476011	.	-	.	ID=g22731.t1.exon3;Parent=g22731.t1;
OX031008.1_Pollenia_amentaria_genome_assembly,_chromosome:_3	AUGUSTUS	intron	66476012	66476132	1	-	.	ID=g22731.t1.intron3;Parent=g22731.t1;
OX031008.1_Pollenia_amentaria_genome_assembly,_chromosome:_3	AUGUSTUS	CDS	66476133	66476321	0.64	-	1	ID=g22731.t1.CDS4;Parent=g22731.t1;
OX031008.1_Pollenia_amentaria_genome_assembly,_chromosome:_3	AUGUSTUS	exon	66476133	66476321	.	-	.	ID=g22731.t1.exon4;Parent=g22731.t1;
OX031008.1_Pollenia_amentaria_genome_assembly,_chromosome:_3	AUGUSTUS	intron	66476322	66476449	0.63	-	.	ID=g22731.t1.intron4;Parent=g22731.t1;
OX031008.1_Pollenia_amentaria_genome_assembly,_chromosome:_3	AUGUSTUS	CDS	66476450	66476475	0.63	-	0	ID=g22731.t1.CDS5;Parent=g22731.t1;
OX031008.1_Pollenia_amentaria_genome_assembly,_chromosome:_3	AUGUSTUS	exon	66476450	66476475	.	-	.	ID=g22731.t1.exon5;Parent=g22731.t1;
OX031008.1_Pollenia_amentaria_genome_assembly,_chromosome:_3	AUGUSTUS	start_codon	66476473	66476475	.	-	0	ID=g22731.t1.start1;Parent=g22731.t1;
OX031008.1_Pollenia_amentaria_genome_assembly,_chromosome:_3	AUGUSTUS	gene	66482336	66486020	.	+	.	ID=g22732;
OX031008.1_Pollenia_amentaria_genome_assembly,_chromosome:_3	AUGUSTUS	mRNA	66482336	66482868	0.21	+	.	ID=g22732.t1;Parent=g22732;
OX031008.1_Pollenia_amentaria_genome_assembly,_chromosome:_3	AUGUSTUS	start_codon	66482336	66482338	.	+	0	ID=g22732.t1.start1;Parent=g22732.t1;
OX031008.1_Pollenia_amentaria_genome_assembly,_chromosome:_3	AUGUSTUS	CDS	66482336	66482399	0.97	+	0	ID=g22732.t1.CDS1;Parent=g22732.t1;
OX031008.1_Pollenia_amentaria_genome_assembly,_chromosome:_3	AUGUSTUS	exon	66482336	66482399	.	+	.	ID=g22732.t1.exon1;Parent=g22732.t1;
OX031008.1_Pollenia_amentaria_genome_assembly,_chromosome:_3	AUGUSTUS	intron	66482400	66482464	0.89	+	.	ID=g22732.t1.intron1;Parent=g22732.t1;
OX031008.1_Pollenia_amentaria_genome_assembly,_chromosome:_3	AUGUSTUS	CDS	66482465	66482544	0.55	+	2	ID=g22732.t1.CDS2;Parent=g22732.t1;
OX031008.1_Pollenia_amentaria_genome_assembly,_chromosome:_3	AUGUSTUS	exon	66482465	66482544	.	+	.	ID=g22732.t1.exon2;Parent=g22732.t1;
OX031008.1_Pollenia_amentaria_genome_assembly,_chromosome:_3	AUGUSTUS	intron	66482545	66482649	0.55	+	.	ID=g22732.t1.intron2;Parent=g22732.t1;
OX031008.1_Pollenia_amentaria_genome_assembly,_chromosome:_3	AUGUSTUS	CDS	66482650	66482868	0.36	+	0	ID=g22732.t1.CDS3;Parent=g22732.t1;
OX031008.1_Pollenia_amentaria_genome_assembly,_chromosome:_3	AUGUSTUS	exon	66482650	66482868	.	+	.	ID=g22732.t1.exon3;Parent=g22732.t1;
OX031008.1_Pollenia_amentaria_genome_assembly,_chromosome:_3	AUGUSTUS	stop_codon	66482866	66482868	.	+	0	ID=g22732.t1.stop1;Parent=g22732.t1;
OX031008.1_Pollenia_amentaria_genome_assembly,_chromosome:_3	AUGUSTUS	mRNA	66482336	66486020	0.19	+	.	ID=g22732.t2;Parent=g22732;
OX031008.1_Pollenia_amentaria_genome_assembly,_chromosome:_3	AUGUSTUS	start_codon	66482336	66482338	.	+	0	ID=g22732.t2.start1;Parent=g22732.t2;
OX031008.1_Pollenia_amentaria_genome_assembly,_chromosome:_3	AUGUSTUS	CDS	66482336	66482399	0.98	+	0	ID=g22732.t2.CDS1;Parent=g22732.t2;
OX031008.1_Pollenia_amentaria_genome_assembly,_chromosome:_3	AUGUSTUS	exon	66482336	66482399	.	+	.	ID=g22732.t2.exon1;Parent=g22732.t2;
OX031008.1_Pollenia_amentaria_genome_assembly,_chromosome:_3	AUGUSTUS	intron	66482400	66482464	0.95	+	.	ID=g22732.t2.intron1;Parent=g22732.t2;
OX031008.1_Pollenia_amentaria_genome_assembly,_chromosome:_3	AUGUSTUS	CDS	66482465	66482544	0.62	+	2	ID=g22732.t2.CDS2;Parent=g22732.t2;
OX031008.1_Pollenia_amentaria_genome_assembly,_chromosome:_3	AUGUSTUS	exon	66482465	66482544	.	+	.	ID=g22732.t2.exon2;Parent=g22732.t2;
OX031008.1_Pollenia_amentaria_genome_assembly,_chromosome:_3	AUGUSTUS	intron	66482545	66482649	0.62	+	.	ID=g22732.t2.intron2;Parent=g22732.t2;
OX031008.1_Pollenia_amentaria_genome_assembly,_chromosome:_3	AUGUSTUS	CDS	66482650	66482751	0.35	+	0	ID=g22732.t2.CDS3;Parent=g22732.t2;
OX031008.1_Pollenia_amentaria_genome_assembly,_chromosome:_3	AUGUSTUS	exon	66482650	66482751	.	+	.	ID=g22732.t2.exon3;Parent=g22732.t2;
OX031008.1_Pollenia_amentaria_genome_assembly,_chromosome:_3	AUGUSTUS	intron	66482752	66482871	0.34	+	.	ID=g22732.t2.intron3;Parent=g22732.t2;
OX031008.1_Pollenia_amentaria_genome_assembly,_chromosome:_3	AUGUSTUS	CDS	66482872	66483034	0.28	+	0	ID=g22732.t2.CDS4;Parent=g22732.t2;
OX031008.1_Pollenia_amentaria_genome_assembly,_chromosome:_3	AUGUSTUS	exon	66482872	66483034	.	+	.	ID=g22732.t2.exon4;Parent=g22732.t2;
OX031008.1_Pollenia_amentaria_genome_assembly,_chromosome:_3	AUGUSTUS	intron	66483035	66485907	0.52	+	.	ID=g22732.t2.intron4;Parent=g22732.t2;
OX031008.1_Pollenia_amentaria_genome_assembly,_chromosome:_3	AUGUSTUS	CDS	66485908	66486020	0.71	+	2	ID=g22732.t2.CDS5;Parent=g22732.t2;
OX031008.1_Pollenia_amentaria_genome_assembly,_chromosome:_3	AUGUSTUS	exon	66485908	66486020	.	+	.	ID=g22732.t2.exon5;Parent=g22732.t2;
OX031008.1_Pollenia_amentaria_genome_assembly,_chromosome:_3	AUGUSTUS	stop_codon	66486018	66486020	.	+	0	ID=g22732.t2.stop1;Parent=g22732.t2;
OX031008.1_Pollenia_amentaria_genome_assembly,_chromosome:_3	AUGUSTUS	gene	66487079	66490827	.	+	.	ID=g22733;
OX031008.1_Pollenia_amentaria_genome_assembly,_chromosome:_3	AUGUSTUS	mRNA	66487079	66490827	0.79	+	.	ID=g22733.t1;Parent=g22733;
OX031008.1_Pollenia_amentaria_genome_assembly,_chromosome:_3	AUGUSTUS	start_codon	66487079	66487081	.	+	0	ID=g22733.t1.start1;Parent=g22733.t1;
OX031008.1_Pollenia_amentaria_genome_assembly,_chromosome:_3	AUGUSTUS	CDS	66487079	66488408	0.91	+	0	ID=g22733.t1.CDS1;Parent=g22733.t1;
OX031008.1_Pollenia_amentaria_genome_assembly,_chromosome:_3	AUGUSTUS	exon	66487079	66488408	.	+	.	ID=g22733.t1.exon1;Parent=g22733.t1;
OX031008.1_Pollenia_amentaria_genome_assembly,_chromosome:_3	AUGUSTUS	intron	66488409	66490260	0.79	+	.	ID=g22733.t1.intron1;Parent=g22733.t1;
OX031008.1_Pollenia_amentaria_genome_assembly,_chromosome:_3	AUGUSTUS	CDS	66490261	66490430	1	+	2	ID=g22733.t1.CDS2;Parent=g22733.t1;
OX031008.1_Pollenia_amentaria_genome_assembly,_chromosome:_3	AUGUSTUS	exon	66490261	66490430	.	+	.	ID=g22733.t1.exon2;Parent=g22733.t1;
OX031008.1_Pollenia_amentaria_genome_assembly,_chromosome:_3	AUGUSTUS	intron	66490431	66490516	1	+	.	ID=g22733.t1.intron2;Parent=g22733.t1;
OX031008.1_Pollenia_amentaria_genome_assembly,_chromosome:_3	AUGUSTUS	CDS	66490517	66490670	1	+	0	ID=g22733.t1.CDS3;Parent=g22733.t1;
OX031008.1_Pollenia_amentaria_genome_assembly,_chromosome:_3	AUGUSTUS	exon	66490517	66490670	.	+	.	ID=g22733.t1.exon3;Parent=g22733.t1;
OX031008.1_Pollenia_amentaria_genome_assembly,_chromosome:_3	AUGUSTUS	intron	66490671	66490729	1	+	.	ID=g22733.t1.intron3;Parent=g22733.t1;
OX031008.1_Pollenia_amentaria_genome_assembly,_chromosome:_3	AUGUSTUS	CDS	66490730	66490827	1	+	2	ID=g22733.t1.CDS4;Parent=g22733.t1;
OX031008.1_Pollenia_amentaria_genome_assembly,_chromosome:_3	AUGUSTUS	exon	66490730	66490827	.	+	.	ID=g22733.t1.exon4;Parent=g22733.t1;
OX031008.1_Pollenia_amentaria_genome_assembly,_chromosome:_3	AUGUSTUS	stop_codon	66490825	66490827	.	+	0	ID=g22733.t1.stop1;Parent=g22733.t1;
OX031008.1_Pollenia_amentaria_genome_assembly,_chromosome:_3	AUGUSTUS	gene	66518036	66523513	.	+	.	ID=g22734;
OX031008.1_Pollenia_amentaria_genome_assembly,_chromosome:_3	AUGUSTUS	mRNA	66518036	66523513	0.91	+	.	ID=g22734.t1;Parent=g22734;
OX031008.1_Pollenia_amentaria_genome_assembly,_chromosome:_3	AUGUSTUS	start_codon	66518036	66518038	.	+	0	ID=g22734.t1.start1;Parent=g22734.t1;
OX031008.1_Pollenia_amentaria_genome_assembly,_chromosome:_3	AUGUSTUS	CDS	66518036	66518101	1	+	0	ID=g22734.t1.CDS1;Parent=g22734.t1;
OX031008.1_Pollenia_amentaria_genome_assembly,_chromosome:_3	AUGUSTUS	exon	66518036	66518101	.	+	.	ID=g22734.t1.exon1;Parent=g22734.t1;
OX031008.1_Pollenia_amentaria_genome_assembly,_chromosome:_3	AUGUSTUS	intron	66518102	66518964	0.91	+	.	ID=g22734.t1.intron1;Parent=g22734.t1;
OX031008.1_Pollenia_amentaria_genome_assembly,_chromosome:_3	AUGUSTUS	CDS	66518965	66519507	0.91	+	0	ID=g22734.t1.CDS2;Parent=g22734.t1;
OX031008.1_Pollenia_amentaria_genome_assembly,_chromosome:_3	AUGUSTUS	exon	66518965	66519507	.	+	.	ID=g22734.t1.exon2;Parent=g22734.t1;
OX031008.1_Pollenia_amentaria_genome_assembly,_chromosome:_3	AUGUSTUS	intron	66519508	66523092	1	+	.	ID=g22734.t1.intron2;Parent=g22734.t1;
OX031008.1_Pollenia_amentaria_genome_assembly,_chromosome:_3	AUGUSTUS	CDS	66523093	66523261	1	+	0	ID=g22734.t1.CDS3;Parent=g22734.t1;
OX031008.1_Pollenia_amentaria_genome_assembly,_chromosome:_3	AUGUSTUS	exon	66523093	66523261	.	+	.	ID=g22734.t1.exon3;Parent=g22734.t1;
OX031008.1_Pollenia_amentaria_genome_assembly,_chromosome:_3	AUGUSTUS	intron	66523262	66523328	1	+	.	ID=g22734.t1.intron3;Parent=g22734.t1;
OX031008.1_Pollenia_amentaria_genome_assembly,_chromosome:_3	AUGUSTUS	CDS	66523329	66523513	1	+	2	ID=g22734.t1.CDS4;Parent=g22734.t1;
OX031008.1_Pollenia_amentaria_genome_assembly,_chromosome:_3	AUGUSTUS	exon	66523329	66523513	.	+	.	ID=g22734.t1.exon4;Parent=g22734.t1;
OX031008.1_Pollenia_amentaria_genome_assembly,_chromosome:_3	AUGUSTUS	stop_codon	66523511	66523513	.	+	0	ID=g22734.t1.stop1;Parent=g22734.t1;
OX031008.1_Pollenia_amentaria_genome_assembly,_chromosome:_3	AUGUSTUS	gene	66540253	66541050	.	+	.	ID=g22735;
OX031008.1_Pollenia_amentaria_genome_assembly,_chromosome:_3	AUGUSTUS	mRNA	66540253	66541050	0.98	+	.	ID=g22735.t1;Parent=g22735;
OX031008.1_Pollenia_amentaria_genome_assembly,_chromosome:_3	AUGUSTUS	start_codon	66540253	66540255	.	+	0	ID=g22735.t1.start1;Parent=g22735.t1;
OX031008.1_Pollenia_amentaria_genome_assembly,_chromosome:_3	AUGUSTUS	CDS	66540253	66540278	0.98	+	0	ID=g22735.t1.CDS1;Parent=g22735.t1;
OX031008.1_Pollenia_amentaria_genome_assembly,_chromosome:_3	AUGUSTUS	exon	66540253	66540278	.	+	.	ID=g22735.t1.exon1;Parent=g22735.t1;
OX031008.1_Pollenia_amentaria_genome_assembly,_chromosome:_3	AUGUSTUS	intron	66540279	66540476	0.98	+	.	ID=g22735.t1.intron1;Parent=g22735.t1;
OX031008.1_Pollenia_amentaria_genome_assembly,_chromosome:_3	AUGUSTUS	CDS	66540477	66541050	1	+	1	ID=g22735.t1.CDS2;Parent=g22735.t1;
OX031008.1_Pollenia_amentaria_genome_assembly,_chromosome:_3	AUGUSTUS	exon	66540477	66541050	.	+	.	ID=g22735.t1.exon2;Parent=g22735.t1;
OX031008.1_Pollenia_amentaria_genome_assembly,_chromosome:_3	AUGUSTUS	stop_codon	66541048	66541050	.	+	0	ID=g22735.t1.stop1;Parent=g22735.t1;
OX031008.1_Pollenia_amentaria_genome_assembly,_chromosome:_3	AUGUSTUS	gene	66556276	66556653	.	-	.	ID=g22736;
OX031008.1_Pollenia_amentaria_genome_assembly,_chromosome:_3	AUGUSTUS	mRNA	66556276	66556653	0.86	-	.	ID=g22736.t1;Parent=g22736;
OX031008.1_Pollenia_amentaria_genome_assembly,_chromosome:_3	AUGUSTUS	stop_codon	66556276	66556278	.	-	0	ID=g22736.t1.stop1;Parent=g22736.t1;
OX031008.1_Pollenia_amentaria_genome_assembly,_chromosome:_3	AUGUSTUS	CDS	66556276	66556441	0.9	-	1	ID=g22736.t1.CDS1;Parent=g22736.t1;
OX031008.1_Pollenia_amentaria_genome_assembly,_chromosome:_3	AUGUSTUS	exon	66556276	66556441	.	-	.	ID=g22736.t1.exon1;Parent=g22736.t1;
OX031008.1_Pollenia_amentaria_genome_assembly,_chromosome:_3	AUGUSTUS	intron	66556442	66556501	0.86	-	.	ID=g22736.t1.intron1;Parent=g22736.t1;
OX031008.1_Pollenia_amentaria_genome_assembly,_chromosome:_3	AUGUSTUS	CDS	66556502	66556653	0.86	-	0	ID=g22736.t1.CDS2;Parent=g22736.t1;
OX031008.1_Pollenia_amentaria_genome_assembly,_chromosome:_3	AUGUSTUS	exon	66556502	66556653	.	-	.	ID=g22736.t1.exon2;Parent=g22736.t1;
OX031008.1_Pollenia_amentaria_genome_assembly,_chromosome:_3	AUGUSTUS	start_codon	66556651	66556653	.	-	0	ID=g22736.t1.start1;Parent=g22736.t1;
OX031008.1_Pollenia_amentaria_genome_assembly,_chromosome:_3	AUGUSTUS	gene	66556794	66557089	.	-	.	ID=g22737;
OX031008.1_Pollenia_amentaria_genome_assembly,_chromosome:_3	AUGUSTUS	mRNA	66556794	66557089	1	-	.	ID=g22737.t1;Parent=g22737;
OX031008.1_Pollenia_amentaria_genome_assembly,_chromosome:_3	AUGUSTUS	stop_codon	66556794	66556796	.	-	0	ID=g22737.t1.stop1;Parent=g22737.t1;
OX031008.1_Pollenia_amentaria_genome_assembly,_chromosome:_3	AUGUSTUS	CDS	66556794	66556849	1	-	2	ID=g22737.t1.CDS1;Parent=g22737.t1;
OX031008.1_Pollenia_amentaria_genome_assembly,_chromosome:_3	AUGUSTUS	exon	66556794	66556849	.	-	.	ID=g22737.t1.exon1;Parent=g22737.t1;
OX031008.1_Pollenia_amentaria_genome_assembly,_chromosome:_3	AUGUSTUS	intron	66556850	66556923	1	-	.	ID=g22737.t1.intron1;Parent=g22737.t1;
OX031008.1_Pollenia_amentaria_genome_assembly,_chromosome:_3	AUGUSTUS	CDS	66556924	66557089	1	-	0	ID=g22737.t1.CDS2;Parent=g22737.t1;
OX031008.1_Pollenia_amentaria_genome_assembly,_chromosome:_3	AUGUSTUS	exon	66556924	66557089	.	-	.	ID=g22737.t1.exon2;Parent=g22737.t1;
OX031008.1_Pollenia_amentaria_genome_assembly,_chromosome:_3	AUGUSTUS	start_codon	66557087	66557089	.	-	0	ID=g22737.t1.start1;Parent=g22737.t1;
OX031008.1_Pollenia_amentaria_genome_assembly,_chromosome:_3	AUGUSTUS	gene	66571522	66575084	.	+	.	ID=g22738;
OX031008.1_Pollenia_amentaria_genome_assembly,_chromosome:_3	AUGUSTUS	mRNA	66571522	66575084	1	+	.	ID=g22738.t1;Parent=g22738;
OX031008.1_Pollenia_amentaria_genome_assembly,_chromosome:_3	AUGUSTUS	start_codon	66571522	66571524	.	+	0	ID=g22738.t1.start1;Parent=g22738.t1;
OX031008.1_Pollenia_amentaria_genome_assembly,_chromosome:_3	AUGUSTUS	CDS	66571522	66571620	1	+	0	ID=g22738.t1.CDS1;Parent=g22738.t1;
OX031008.1_Pollenia_amentaria_genome_assembly,_chromosome:_3	AUGUSTUS	exon	66571522	66571620	.	+	.	ID=g22738.t1.exon1;Parent=g22738.t1;
OX031008.1_Pollenia_amentaria_genome_assembly,_chromosome:_3	AUGUSTUS	intron	66571621	66573479	1	+	.	ID=g22738.t1.intron1;Parent=g22738.t1;
OX031008.1_Pollenia_amentaria_genome_assembly,_chromosome:_3	AUGUSTUS	CDS	66573480	66574022	1	+	0	ID=g22738.t1.CDS2;Parent=g22738.t1;
OX031008.1_Pollenia_amentaria_genome_assembly,_chromosome:_3	AUGUSTUS	exon	66573480	66574022	.	+	.	ID=g22738.t1.exon2;Parent=g22738.t1;
OX031008.1_Pollenia_amentaria_genome_assembly,_chromosome:_3	AUGUSTUS	intron	66574023	66574082	1	+	.	ID=g22738.t1.intron2;Parent=g22738.t1;
OX031008.1_Pollenia_amentaria_genome_assembly,_chromosome:_3	AUGUSTUS	CDS	66574083	66574251	1	+	0	ID=g22738.t1.CDS3;Parent=g22738.t1;
OX031008.1_Pollenia_amentaria_genome_assembly,_chromosome:_3	AUGUSTUS	exon	66574083	66574251	.	+	.	ID=g22738.t1.exon3;Parent=g22738.t1;
OX031008.1_Pollenia_amentaria_genome_assembly,_chromosome:_3	AUGUSTUS	intron	66574252	66574311	1	+	.	ID=g22738.t1.intron3;Parent=g22738.t1;
OX031008.1_Pollenia_amentaria_genome_assembly,_chromosome:_3	AUGUSTUS	CDS	66574312	66574441	1	+	2	ID=g22738.t1.CDS4;Parent=g22738.t1;
OX031008.1_Pollenia_amentaria_genome_assembly,_chromosome:_3	AUGUSTUS	exon	66574312	66574441	.	+	.	ID=g22738.t1.exon4;Parent=g22738.t1;
OX031008.1_Pollenia_amentaria_genome_assembly,_chromosome:_3	AUGUSTUS	intron	66574442	66574510	1	+	.	ID=g22738.t1.intron4;Parent=g22738.t1;
OX031008.1_Pollenia_amentaria_genome_assembly,_chromosome:_3	AUGUSTUS	CDS	66574511	66575084	1	+	1	ID=g22738.t1.CDS5;Parent=g22738.t1;
OX031008.1_Pollenia_amentaria_genome_assembly,_chromosome:_3	AUGUSTUS	exon	66574511	66575084	.	+	.	ID=g22738.t1.exon5;Parent=g22738.t1;
OX031008.1_Pollenia_amentaria_genome_assembly,_chromosome:_3	AUGUSTUS	stop_codon	66575082	66575084	.	+	0	ID=g22738.t1.stop1;Parent=g22738.t1;
OX031008.1_Pollenia_amentaria_genome_assembly,_chromosome:_3	AUGUSTUS	gene	66582874	66588222	.	+	.	ID=g22739;
OX031008.1_Pollenia_amentaria_genome_assembly,_chromosome:_3	AUGUSTUS	mRNA	66582874	66588222	0.97	+	.	ID=g22739.t1;Parent=g22739;
OX031008.1_Pollenia_amentaria_genome_assembly,_chromosome:_3	AUGUSTUS	start_codon	66582874	66582876	.	+	0	ID=g22739.t1.start1;Parent=g22739.t1;
OX031008.1_Pollenia_amentaria_genome_assembly,_chromosome:_3	AUGUSTUS	CDS	66582874	66582948	0.97	+	0	ID=g22739.t1.CDS1;Parent=g22739.t1;
OX031008.1_Pollenia_amentaria_genome_assembly,_chromosome:_3	AUGUSTUS	exon	66582874	66582948	.	+	.	ID=g22739.t1.exon1;Parent=g22739.t1;
OX031008.1_Pollenia_amentaria_genome_assembly,_chromosome:_3	AUGUSTUS	intron	66582949	66583017	1	+	.	ID=g22739.t1.intron1;Parent=g22739.t1;
OX031008.1_Pollenia_amentaria_genome_assembly,_chromosome:_3	AUGUSTUS	CDS	66583018	66583132	1	+	0	ID=g22739.t1.CDS2;Parent=g22739.t1;
OX031008.1_Pollenia_amentaria_genome_assembly,_chromosome:_3	AUGUSTUS	exon	66583018	66583132	.	+	.	ID=g22739.t1.exon2;Parent=g22739.t1;
OX031008.1_Pollenia_amentaria_genome_assembly,_chromosome:_3	AUGUSTUS	intron	66583133	66586813	1	+	.	ID=g22739.t1.intron2;Parent=g22739.t1;
OX031008.1_Pollenia_amentaria_genome_assembly,_chromosome:_3	AUGUSTUS	CDS	66586814	66587684	1	+	2	ID=g22739.t1.CDS3;Parent=g22739.t1;
OX031008.1_Pollenia_amentaria_genome_assembly,_chromosome:_3	AUGUSTUS	exon	66586814	66587684	.	+	.	ID=g22739.t1.exon3;Parent=g22739.t1;
OX031008.1_Pollenia_amentaria_genome_assembly,_chromosome:_3	AUGUSTUS	intron	66587685	66587879	1	+	.	ID=g22739.t1.intron3;Parent=g22739.t1;
OX031008.1_Pollenia_amentaria_genome_assembly,_chromosome:_3	AUGUSTUS	CDS	66587880	66588222	1	+	1	ID=g22739.t1.CDS4;Parent=g22739.t1;
OX031008.1_Pollenia_amentaria_genome_assembly,_chromosome:_3	AUGUSTUS	exon	66587880	66588222	.	+	.	ID=g22739.t1.exon4;Parent=g22739.t1;
OX031008.1_Pollenia_amentaria_genome_assembly,_chromosome:_3	AUGUSTUS	stop_codon	66588220	66588222	.	+	0	ID=g22739.t1.stop1;Parent=g22739.t1;
OX031008.1_Pollenia_amentaria_genome_assembly,_chromosome:_3	AUGUSTUS	gene	66588644	66593893	.	-	.	ID=g22740;
OX031008.1_Pollenia_amentaria_genome_assembly,_chromosome:_3	AUGUSTUS	mRNA	66588644	66593893	1	-	.	ID=g22740.t1;Parent=g22740;
OX031008.1_Pollenia_amentaria_genome_assembly,_chromosome:_3	AUGUSTUS	stop_codon	66588644	66588646	.	-	0	ID=g22740.t1.stop1;Parent=g22740.t1;
OX031008.1_Pollenia_amentaria_genome_assembly,_chromosome:_3	AUGUSTUS	CDS	66588644	66588721	1	-	0	ID=g22740.t1.CDS1;Parent=g22740.t1;
OX031008.1_Pollenia_amentaria_genome_assembly,_chromosome:_3	AUGUSTUS	exon	66588644	66588721	.	-	.	ID=g22740.t1.exon1;Parent=g22740.t1;
OX031008.1_Pollenia_amentaria_genome_assembly,_chromosome:_3	AUGUSTUS	intron	66588722	66593618	1	-	.	ID=g22740.t1.intron1;Parent=g22740.t1;
OX031008.1_Pollenia_amentaria_genome_assembly,_chromosome:_3	AUGUSTUS	CDS	66593619	66593739	1	-	1	ID=g22740.t1.CDS2;Parent=g22740.t1;
OX031008.1_Pollenia_amentaria_genome_assembly,_chromosome:_3	AUGUSTUS	exon	66593619	66593739	.	-	.	ID=g22740.t1.exon2;Parent=g22740.t1;
OX031008.1_Pollenia_amentaria_genome_assembly,_chromosome:_3	AUGUSTUS	intron	66593740	66593813	1	-	.	ID=g22740.t1.intron2;Parent=g22740.t1;
OX031008.1_Pollenia_amentaria_genome_assembly,_chromosome:_3	AUGUSTUS	CDS	66593814	66593893	1	-	0	ID=g22740.t1.CDS3;Parent=g22740.t1;
OX031008.1_Pollenia_amentaria_genome_assembly,_chromosome:_3	AUGUSTUS	exon	66593814	66593893	.	-	.	ID=g22740.t1.exon3;Parent=g22740.t1;
OX031008.1_Pollenia_amentaria_genome_assembly,_chromosome:_3	AUGUSTUS	start_codon	66593891	66593893	.	-	0	ID=g22740.t1.start1;Parent=g22740.t1;
OX031008.1_Pollenia_amentaria_genome_assembly,_chromosome:_3	AUGUSTUS	gene	66594632	66596218	.	+	.	ID=g22741;
OX031008.1_Pollenia_amentaria_genome_assembly,_chromosome:_3	AUGUSTUS	mRNA	66594632	66596218	1	+	.	ID=g22741.t1;Parent=g22741;
OX031008.1_Pollenia_amentaria_genome_assembly,_chromosome:_3	AUGUSTUS	start_codon	66594632	66594634	.	+	0	ID=g22741.t1.start1;Parent=g22741.t1;
OX031008.1_Pollenia_amentaria_genome_assembly,_chromosome:_3	AUGUSTUS	CDS	66594632	66596218	1	+	0	ID=g22741.t1.CDS1;Parent=g22741.t1;
OX031008.1_Pollenia_amentaria_genome_assembly,_chromosome:_3	AUGUSTUS	exon	66594632	66596218	.	+	.	ID=g22741.t1.exon1;Parent=g22741.t1;
OX031008.1_Pollenia_amentaria_genome_assembly,_chromosome:_3	AUGUSTUS	stop_codon	66596216	66596218	.	+	0	ID=g22741.t1.stop1;Parent=g22741.t1;
OX031008.1_Pollenia_amentaria_genome_assembly,_chromosome:_3	AUGUSTUS	gene	66616214	66617407	.	+	.	ID=g22742;
OX031008.1_Pollenia_amentaria_genome_assembly,_chromosome:_3	AUGUSTUS	mRNA	66616214	66617407	1	+	.	ID=g22742.t1;Parent=g22742;
OX031008.1_Pollenia_amentaria_genome_assembly,_chromosome:_3	AUGUSTUS	start_codon	66616214	66616216	.	+	0	ID=g22742.t1.start1;Parent=g22742.t1;
OX031008.1_Pollenia_amentaria_genome_assembly,_chromosome:_3	AUGUSTUS	CDS	66616214	66617154	1	+	0	ID=g22742.t1.CDS1;Parent=g22742.t1;
OX031008.1_Pollenia_amentaria_genome_assembly,_chromosome:_3	AUGUSTUS	exon	66616214	66617154	.	+	.	ID=g22742.t1.exon1;Parent=g22742.t1;
OX031008.1_Pollenia_amentaria_genome_assembly,_chromosome:_3	AUGUSTUS	intron	66617155	66617217	1	+	.	ID=g22742.t1.intron1;Parent=g22742.t1;
OX031008.1_Pollenia_amentaria_genome_assembly,_chromosome:_3	AUGUSTUS	CDS	66617218	66617407	1	+	1	ID=g22742.t1.CDS2;Parent=g22742.t1;
OX031008.1_Pollenia_amentaria_genome_assembly,_chromosome:_3	AUGUSTUS	exon	66617218	66617407	.	+	.	ID=g22742.t1.exon2;Parent=g22742.t1;
OX031008.1_Pollenia_amentaria_genome_assembly,_chromosome:_3	AUGUSTUS	stop_codon	66617405	66617407	.	+	0	ID=g22742.t1.stop1;Parent=g22742.t1;
OX031008.1_Pollenia_amentaria_genome_assembly,_chromosome:_3	AUGUSTUS	gene	66654923	66655616	.	-	.	ID=g22743;
OX031008.1_Pollenia_amentaria_genome_assembly,_chromosome:_3	AUGUSTUS	mRNA	66654923	66655616	0.33	-	.	ID=g22743.t1;Parent=g22743;
OX031008.1_Pollenia_amentaria_genome_assembly,_chromosome:_3	AUGUSTUS	stop_codon	66654923	66654925	.	-	0	ID=g22743.t1.stop1;Parent=g22743.t1;
OX031008.1_Pollenia_amentaria_genome_assembly,_chromosome:_3	AUGUSTUS	CDS	66654923	66655404	0.79	-	2	ID=g22743.t1.CDS1;Parent=g22743.t1;
OX031008.1_Pollenia_amentaria_genome_assembly,_chromosome:_3	AUGUSTUS	exon	66654923	66655404	.	-	.	ID=g22743.t1.exon1;Parent=g22743.t1;
OX031008.1_Pollenia_amentaria_genome_assembly,_chromosome:_3	AUGUSTUS	intron	66655405	66655474	0.33	-	.	ID=g22743.t1.intron1;Parent=g22743.t1;
OX031008.1_Pollenia_amentaria_genome_assembly,_chromosome:_3	AUGUSTUS	CDS	66655475	66655616	0.33	-	0	ID=g22743.t1.CDS2;Parent=g22743.t1;
OX031008.1_Pollenia_amentaria_genome_assembly,_chromosome:_3	AUGUSTUS	exon	66655475	66655616	.	-	.	ID=g22743.t1.exon2;Parent=g22743.t1;
OX031008.1_Pollenia_amentaria_genome_assembly,_chromosome:_3	AUGUSTUS	start_codon	66655614	66655616	.	-	0	ID=g22743.t1.start1;Parent=g22743.t1;
OX031008.1_Pollenia_amentaria_genome_assembly,_chromosome:_3	AUGUSTUS	gene	66660413	66661434	.	+	.	ID=g22744;
OX031008.1_Pollenia_amentaria_genome_assembly,_chromosome:_3	AUGUSTUS	mRNA	66660470	66661434	0.97	+	.	ID=g22744.t1;Parent=g22744;
OX031008.1_Pollenia_amentaria_genome_assembly,_chromosome:_3	AUGUSTUS	start_codon	66660470	66660472	.	+	0	ID=g22744.t1.start1;Parent=g22744.t1;
OX031008.1_Pollenia_amentaria_genome_assembly,_chromosome:_3	AUGUSTUS	CDS	66660470	66660523	1	+	0	ID=g22744.t1.CDS1;Parent=g22744.t1;
OX031008.1_Pollenia_amentaria_genome_assembly,_chromosome:_3	AUGUSTUS	exon	66660470	66660523	.	+	.	ID=g22744.t1.exon1;Parent=g22744.t1;
OX031008.1_Pollenia_amentaria_genome_assembly,_chromosome:_3	AUGUSTUS	intron	66660524	66660846	1	+	.	ID=g22744.t1.intron1;Parent=g22744.t1;
OX031008.1_Pollenia_amentaria_genome_assembly,_chromosome:_3	AUGUSTUS	CDS	66660847	66661434	0.97	+	0	ID=g22744.t1.CDS2;Parent=g22744.t1;
OX031008.1_Pollenia_amentaria_genome_assembly,_chromosome:_3	AUGUSTUS	exon	66660847	66661434	.	+	.	ID=g22744.t1.exon2;Parent=g22744.t1;
OX031008.1_Pollenia_amentaria_genome_assembly,_chromosome:_3	AUGUSTUS	stop_codon	66661432	66661434	.	+	0	ID=g22744.t1.stop1;Parent=g22744.t1;
OX031008.1_Pollenia_amentaria_genome_assembly,_chromosome:_3	GeneMark.hmm3	mRNA	66660413	66661434	.	+	.	ID=g22744.t2;Parent=g22744;
OX031008.1_Pollenia_amentaria_genome_assembly,_chromosome:_3	GeneMark.hmm3	start_codon	66660413	66660415	.	+	0	ID=g22744.t2.start1;Parent=g22744.t2;
OX031008.1_Pollenia_amentaria_genome_assembly,_chromosome:_3	GeneMark.hmm3	CDS	66660413	66660523	.	+	0	ID=g22744.t2.CDS1;Parent=g22744.t2;
OX031008.1_Pollenia_amentaria_genome_assembly,_chromosome:_3	GeneMark.hmm3	exon	66660413	66660523	0	+	.	ID=g22744.t2.exon1;Parent=g22744.t2;
OX031008.1_Pollenia_amentaria_genome_assembly,_chromosome:_3	GeneMark.hmm3	intron	66660524	66660846	.	+	0	ID=g22744.t2.intron1;Parent=g22744.t2;
OX031008.1_Pollenia_amentaria_genome_assembly,_chromosome:_3	GeneMark.hmm3	CDS	66660847	66661434	.	+	0	ID=g22744.t2.CDS2;Parent=g22744.t2;
OX031008.1_Pollenia_amentaria_genome_assembly,_chromosome:_3	GeneMark.hmm3	exon	66660847	66661434	0	+	.	ID=g22744.t2.exon2;Parent=g22744.t2;
OX031008.1_Pollenia_amentaria_genome_assembly,_chromosome:_3	GeneMark.hmm3	stop_codon	66661432	66661434	.	+	0	ID=g22744.t2.stop1;Parent=g22744.t2;
OX031008.1_Pollenia_amentaria_genome_assembly,_chromosome:_3	AUGUSTUS	gene	66679159	66679572	.	-	.	ID=g22745;
OX031008.1_Pollenia_amentaria_genome_assembly,_chromosome:_3	AUGUSTUS	mRNA	66679159	66679572	0.99	-	.	ID=g22745.t1;Parent=g22745;
OX031008.1_Pollenia_amentaria_genome_assembly,_chromosome:_3	AUGUSTUS	stop_codon	66679159	66679161	.	-	0	ID=g22745.t1.stop1;Parent=g22745.t1;
OX031008.1_Pollenia_amentaria_genome_assembly,_chromosome:_3	AUGUSTUS	CDS	66679159	66679572	0.99	-	0	ID=g22745.t1.CDS1;Parent=g22745.t1;
OX031008.1_Pollenia_amentaria_genome_assembly,_chromosome:_3	AUGUSTUS	exon	66679159	66679572	.	-	.	ID=g22745.t1.exon1;Parent=g22745.t1;
OX031008.1_Pollenia_amentaria_genome_assembly,_chromosome:_3	AUGUSTUS	start_codon	66679570	66679572	.	-	0	ID=g22745.t1.start1;Parent=g22745.t1;
OX031008.1_Pollenia_amentaria_genome_assembly,_chromosome:_3	AUGUSTUS	gene	66679640	66683053	.	+	.	ID=g22746;
OX031008.1_Pollenia_amentaria_genome_assembly,_chromosome:_3	AUGUSTUS	mRNA	66679640	66683053	0.38	+	.	ID=g22746.t1;Parent=g22746;
OX031008.1_Pollenia_amentaria_genome_assembly,_chromosome:_3	AUGUSTUS	start_codon	66679640	66679642	.	+	0	ID=g22746.t1.start1;Parent=g22746.t1;
OX031008.1_Pollenia_amentaria_genome_assembly,_chromosome:_3	AUGUSTUS	CDS	66679640	66679672	0.38	+	0	ID=g22746.t1.CDS1;Parent=g22746.t1;
OX031008.1_Pollenia_amentaria_genome_assembly,_chromosome:_3	AUGUSTUS	exon	66679640	66679672	.	+	.	ID=g22746.t1.exon1;Parent=g22746.t1;
OX031008.1_Pollenia_amentaria_genome_assembly,_chromosome:_3	AUGUSTUS	intron	66679673	66682876	0.38	+	.	ID=g22746.t1.intron1;Parent=g22746.t1;
OX031008.1_Pollenia_amentaria_genome_assembly,_chromosome:_3	AUGUSTUS	CDS	66682877	66683053	1	+	0	ID=g22746.t1.CDS2;Parent=g22746.t1;
OX031008.1_Pollenia_amentaria_genome_assembly,_chromosome:_3	AUGUSTUS	exon	66682877	66683053	.	+	.	ID=g22746.t1.exon2;Parent=g22746.t1;
OX031008.1_Pollenia_amentaria_genome_assembly,_chromosome:_3	AUGUSTUS	stop_codon	66683051	66683053	.	+	0	ID=g22746.t1.stop1;Parent=g22746.t1;
OX031008.1_Pollenia_amentaria_genome_assembly,_chromosome:_3	AUGUSTUS	gene	66683327	66684094	.	-	.	ID=g22747;
OX031008.1_Pollenia_amentaria_genome_assembly,_chromosome:_3	AUGUSTUS	mRNA	66683327	66684094	1	-	.	ID=g22747.t1;Parent=g22747;
OX031008.1_Pollenia_amentaria_genome_assembly,_chromosome:_3	AUGUSTUS	stop_codon	66683327	66683329	.	-	0	ID=g22747.t1.stop1;Parent=g22747.t1;
OX031008.1_Pollenia_amentaria_genome_assembly,_chromosome:_3	AUGUSTUS	CDS	66683327	66684094	1	-	0	ID=g22747.t1.CDS1;Parent=g22747.t1;
OX031008.1_Pollenia_amentaria_genome_assembly,_chromosome:_3	AUGUSTUS	exon	66683327	66684094	.	-	.	ID=g22747.t1.exon1;Parent=g22747.t1;
OX031008.1_Pollenia_amentaria_genome_assembly,_chromosome:_3	AUGUSTUS	start_codon	66684092	66684094	.	-	0	ID=g22747.t1.start1;Parent=g22747.t1;
OX031008.1_Pollenia_amentaria_genome_assembly,_chromosome:_3	AUGUSTUS	gene	66686391	66690038	.	+	.	ID=g22748;
OX031008.1_Pollenia_amentaria_genome_assembly,_chromosome:_3	AUGUSTUS	mRNA	66686391	66690038	0.28	+	.	ID=g22748.t1;Parent=g22748;
OX031008.1_Pollenia_amentaria_genome_assembly,_chromosome:_3	AUGUSTUS	start_codon	66686391	66686393	.	+	0	ID=g22748.t1.start1;Parent=g22748.t1;
OX031008.1_Pollenia_amentaria_genome_assembly,_chromosome:_3	AUGUSTUS	CDS	66686391	66686399	0.28	+	0	ID=g22748.t1.CDS1;Parent=g22748.t1;
OX031008.1_Pollenia_amentaria_genome_assembly,_chromosome:_3	AUGUSTUS	exon	66686391	66686399	.	+	.	ID=g22748.t1.exon1;Parent=g22748.t1;
OX031008.1_Pollenia_amentaria_genome_assembly,_chromosome:_3	AUGUSTUS	intron	66686400	66689708	0.28	+	.	ID=g22748.t1.intron1;Parent=g22748.t1;
OX031008.1_Pollenia_amentaria_genome_assembly,_chromosome:_3	AUGUSTUS	CDS	66689709	66690038	1	+	0	ID=g22748.t1.CDS2;Parent=g22748.t1;
OX031008.1_Pollenia_amentaria_genome_assembly,_chromosome:_3	AUGUSTUS	exon	66689709	66690038	.	+	.	ID=g22748.t1.exon2;Parent=g22748.t1;
OX031008.1_Pollenia_amentaria_genome_assembly,_chromosome:_3	AUGUSTUS	stop_codon	66690036	66690038	.	+	0	ID=g22748.t1.stop1;Parent=g22748.t1;
OX031008.1_Pollenia_amentaria_genome_assembly,_chromosome:_3	AUGUSTUS	gene	66708287	66709396	.	+	.	ID=g22749;
OX031008.1_Pollenia_amentaria_genome_assembly,_chromosome:_3	AUGUSTUS	mRNA	66708287	66709396	0.99	+	.	ID=g22749.t1;Parent=g22749;
OX031008.1_Pollenia_amentaria_genome_assembly,_chromosome:_3	AUGUSTUS	start_codon	66708287	66708289	.	+	0	ID=g22749.t1.start1;Parent=g22749.t1;
OX031008.1_Pollenia_amentaria_genome_assembly,_chromosome:_3	AUGUSTUS	CDS	66708287	66709324	0.99	+	0	ID=g22749.t1.CDS1;Parent=g22749.t1;
OX031008.1_Pollenia_amentaria_genome_assembly,_chromosome:_3	AUGUSTUS	exon	66708287	66709324	.	+	.	ID=g22749.t1.exon1;Parent=g22749.t1;
OX031008.1_Pollenia_amentaria_genome_assembly,_chromosome:_3	AUGUSTUS	intron	66709325	66709369	0.99	+	.	ID=g22749.t1.intron1;Parent=g22749.t1;
OX031008.1_Pollenia_amentaria_genome_assembly,_chromosome:_3	AUGUSTUS	CDS	66709370	66709396	1	+	0	ID=g22749.t1.CDS2;Parent=g22749.t1;
OX031008.1_Pollenia_amentaria_genome_assembly,_chromosome:_3	AUGUSTUS	exon	66709370	66709396	.	+	.	ID=g22749.t1.exon2;Parent=g22749.t1;
OX031008.1_Pollenia_amentaria_genome_assembly,_chromosome:_3	AUGUSTUS	stop_codon	66709394	66709396	.	+	0	ID=g22749.t1.stop1;Parent=g22749.t1;
OX031008.1_Pollenia_amentaria_genome_assembly,_chromosome:_3	AUGUSTUS	gene	66716951	66717922	.	-	.	ID=g22750;
OX031008.1_Pollenia_amentaria_genome_assembly,_chromosome:_3	AUGUSTUS	mRNA	66716951	66717922	0.99	-	.	ID=g22750.t1;Parent=g22750;
OX031008.1_Pollenia_amentaria_genome_assembly,_chromosome:_3	AUGUSTUS	stop_codon	66716951	66716953	.	-	0	ID=g22750.t1.stop1;Parent=g22750.t1;
OX031008.1_Pollenia_amentaria_genome_assembly,_chromosome:_3	AUGUSTUS	CDS	66716951	66717211	0.99	-	0	ID=g22750.t1.CDS1;Parent=g22750.t1;
OX031008.1_Pollenia_amentaria_genome_assembly,_chromosome:_3	AUGUSTUS	exon	66716951	66717211	.	-	.	ID=g22750.t1.exon1;Parent=g22750.t1;
OX031008.1_Pollenia_amentaria_genome_assembly,_chromosome:_3	AUGUSTUS	intron	66717212	66717270	1	-	.	ID=g22750.t1.intron1;Parent=g22750.t1;
OX031008.1_Pollenia_amentaria_genome_assembly,_chromosome:_3	AUGUSTUS	CDS	66717271	66717452	1	-	2	ID=g22750.t1.CDS2;Parent=g22750.t1;
OX031008.1_Pollenia_amentaria_genome_assembly,_chromosome:_3	AUGUSTUS	exon	66717271	66717452	.	-	.	ID=g22750.t1.exon2;Parent=g22750.t1;
OX031008.1_Pollenia_amentaria_genome_assembly,_chromosome:_3	AUGUSTUS	intron	66717453	66717510	1	-	.	ID=g22750.t1.intron2;Parent=g22750.t1;
OX031008.1_Pollenia_amentaria_genome_assembly,_chromosome:_3	AUGUSTUS	CDS	66717511	66717689	1	-	1	ID=g22750.t1.CDS3;Parent=g22750.t1;
OX031008.1_Pollenia_amentaria_genome_assembly,_chromosome:_3	AUGUSTUS	exon	66717511	66717689	.	-	.	ID=g22750.t1.exon3;Parent=g22750.t1;
OX031008.1_Pollenia_amentaria_genome_assembly,_chromosome:_3	AUGUSTUS	intron	66717690	66717761	1	-	.	ID=g22750.t1.intron3;Parent=g22750.t1;
OX031008.1_Pollenia_amentaria_genome_assembly,_chromosome:_3	AUGUSTUS	CDS	66717762	66717922	1	-	0	ID=g22750.t1.CDS4;Parent=g22750.t1;
OX031008.1_Pollenia_amentaria_genome_assembly,_chromosome:_3	AUGUSTUS	exon	66717762	66717922	.	-	.	ID=g22750.t1.exon4;Parent=g22750.t1;
OX031008.1_Pollenia_amentaria_genome_assembly,_chromosome:_3	AUGUSTUS	start_codon	66717920	66717922	.	-	0	ID=g22750.t1.start1;Parent=g22750.t1;
OX031008.1_Pollenia_amentaria_genome_assembly,_chromosome:_3	AUGUSTUS	gene	66722833	66729923	.	+	.	ID=g22751;
OX031008.1_Pollenia_amentaria_genome_assembly,_chromosome:_3	AUGUSTUS	mRNA	66722833	66728069	0.57	+	.	ID=g22751.t1;Parent=g22751;
OX031008.1_Pollenia_amentaria_genome_assembly,_chromosome:_3	AUGUSTUS	start_codon	66722833	66722835	.	+	0	ID=g22751.t1.start1;Parent=g22751.t1;
OX031008.1_Pollenia_amentaria_genome_assembly,_chromosome:_3	AUGUSTUS	CDS	66722833	66724840	0.57	+	0	ID=g22751.t1.CDS1;Parent=g22751.t1;
OX031008.1_Pollenia_amentaria_genome_assembly,_chromosome:_3	AUGUSTUS	exon	66722833	66724840	.	+	.	ID=g22751.t1.exon1;Parent=g22751.t1;
OX031008.1_Pollenia_amentaria_genome_assembly,_chromosome:_3	AUGUSTUS	intron	66724841	66724893	0.57	+	.	ID=g22751.t1.intron1;Parent=g22751.t1;
OX031008.1_Pollenia_amentaria_genome_assembly,_chromosome:_3	AUGUSTUS	CDS	66724894	66728069	0.63	+	2	ID=g22751.t1.CDS2;Parent=g22751.t1;
OX031008.1_Pollenia_amentaria_genome_assembly,_chromosome:_3	AUGUSTUS	exon	66724894	66728069	.	+	.	ID=g22751.t1.exon2;Parent=g22751.t1;
OX031008.1_Pollenia_amentaria_genome_assembly,_chromosome:_3	AUGUSTUS	stop_codon	66728067	66728069	.	+	0	ID=g22751.t1.stop1;Parent=g22751.t1;
OX031008.1_Pollenia_amentaria_genome_assembly,_chromosome:_3	AUGUSTUS	mRNA	66722833	66723991	0.13	+	.	ID=g22751.t2;Parent=g22751;
OX031008.1_Pollenia_amentaria_genome_assembly,_chromosome:_3	AUGUSTUS	start_codon	66722833	66722835	.	+	0	ID=g22751.t2.start1;Parent=g22751.t2;
OX031008.1_Pollenia_amentaria_genome_assembly,_chromosome:_3	AUGUSTUS	CDS	66722833	66723202	0.57	+	0	ID=g22751.t2.CDS1;Parent=g22751.t2;
OX031008.1_Pollenia_amentaria_genome_assembly,_chromosome:_3	AUGUSTUS	exon	66722833	66723202	.	+	.	ID=g22751.t2.exon1;Parent=g22751.t2;
OX031008.1_Pollenia_amentaria_genome_assembly,_chromosome:_3	AUGUSTUS	intron	66723203	66723914	0.13	+	.	ID=g22751.t2.intron1;Parent=g22751.t2;
OX031008.1_Pollenia_amentaria_genome_assembly,_chromosome:_3	AUGUSTUS	CDS	66723915	66723991	0.13	+	2	ID=g22751.t2.CDS2;Parent=g22751.t2;
OX031008.1_Pollenia_amentaria_genome_assembly,_chromosome:_3	AUGUSTUS	exon	66723915	66723991	.	+	.	ID=g22751.t2.exon2;Parent=g22751.t2;
OX031008.1_Pollenia_amentaria_genome_assembly,_chromosome:_3	AUGUSTUS	stop_codon	66723989	66723991	.	+	0	ID=g22751.t2.stop1;Parent=g22751.t2;
OX031008.1_Pollenia_amentaria_genome_assembly,_chromosome:_3	AUGUSTUS	mRNA	66722833	66729923	0.34	+	.	ID=g22751.t3;Parent=g22751;
OX031008.1_Pollenia_amentaria_genome_assembly,_chromosome:_3	AUGUSTUS	start_codon	66722833	66722835	.	+	0	ID=g22751.t3.start1;Parent=g22751.t3;
OX031008.1_Pollenia_amentaria_genome_assembly,_chromosome:_3	AUGUSTUS	CDS	66722833	66723202	0.53	+	0	ID=g22751.t3.CDS1;Parent=g22751.t3;
OX031008.1_Pollenia_amentaria_genome_assembly,_chromosome:_3	AUGUSTUS	exon	66722833	66723202	.	+	.	ID=g22751.t3.exon1;Parent=g22751.t3;
OX031008.1_Pollenia_amentaria_genome_assembly,_chromosome:_3	AUGUSTUS	intron	66723203	66729804	0.34	+	.	ID=g22751.t3.intron1;Parent=g22751.t3;
OX031008.1_Pollenia_amentaria_genome_assembly,_chromosome:_3	AUGUSTUS	CDS	66729805	66729923	0.36	+	2	ID=g22751.t3.CDS2;Parent=g22751.t3;
OX031008.1_Pollenia_amentaria_genome_assembly,_chromosome:_3	AUGUSTUS	exon	66729805	66729923	.	+	.	ID=g22751.t3.exon2;Parent=g22751.t3;
OX031008.1_Pollenia_amentaria_genome_assembly,_chromosome:_3	AUGUSTUS	stop_codon	66729921	66729923	.	+	0	ID=g22751.t3.stop1;Parent=g22751.t3;
OX031008.1_Pollenia_amentaria_genome_assembly,_chromosome:_3	AUGUSTUS	gene	66744128	66744490	.	+	.	ID=g22752;
OX031008.1_Pollenia_amentaria_genome_assembly,_chromosome:_3	AUGUSTUS	mRNA	66744128	66744490	1	+	.	ID=g22752.t1;Parent=g22752;
OX031008.1_Pollenia_amentaria_genome_assembly,_chromosome:_3	AUGUSTUS	start_codon	66744128	66744130	.	+	0	ID=g22752.t1.start1;Parent=g22752.t1;
OX031008.1_Pollenia_amentaria_genome_assembly,_chromosome:_3	AUGUSTUS	CDS	66744128	66744157	1	+	0	ID=g22752.t1.CDS1;Parent=g22752.t1;
OX031008.1_Pollenia_amentaria_genome_assembly,_chromosome:_3	AUGUSTUS	exon	66744128	66744157	.	+	.	ID=g22752.t1.exon1;Parent=g22752.t1;
OX031008.1_Pollenia_amentaria_genome_assembly,_chromosome:_3	AUGUSTUS	intron	66744158	66744247	1	+	.	ID=g22752.t1.intron1;Parent=g22752.t1;
OX031008.1_Pollenia_amentaria_genome_assembly,_chromosome:_3	AUGUSTUS	CDS	66744248	66744490	1	+	0	ID=g22752.t1.CDS2;Parent=g22752.t1;
OX031008.1_Pollenia_amentaria_genome_assembly,_chromosome:_3	AUGUSTUS	exon	66744248	66744490	.	+	.	ID=g22752.t1.exon2;Parent=g22752.t1;
OX031008.1_Pollenia_amentaria_genome_assembly,_chromosome:_3	AUGUSTUS	stop_codon	66744488	66744490	.	+	0	ID=g22752.t1.stop1;Parent=g22752.t1;
OX031008.1_Pollenia_amentaria_genome_assembly,_chromosome:_3	AUGUSTUS	gene	66760174	66760529	.	-	.	ID=g22753;
OX031008.1_Pollenia_amentaria_genome_assembly,_chromosome:_3	AUGUSTUS	mRNA	66760174	66760529	0.96	-	.	ID=g22753.t1;Parent=g22753;
OX031008.1_Pollenia_amentaria_genome_assembly,_chromosome:_3	AUGUSTUS	stop_codon	66760174	66760176	.	-	0	ID=g22753.t1.stop1;Parent=g22753.t1;
OX031008.1_Pollenia_amentaria_genome_assembly,_chromosome:_3	AUGUSTUS	CDS	66760174	66760442	0.96	-	2	ID=g22753.t1.CDS1;Parent=g22753.t1;
OX031008.1_Pollenia_amentaria_genome_assembly,_chromosome:_3	AUGUSTUS	exon	66760174	66760442	.	-	.	ID=g22753.t1.exon1;Parent=g22753.t1;
OX031008.1_Pollenia_amentaria_genome_assembly,_chromosome:_3	AUGUSTUS	intron	66760443	66760504	1	-	.	ID=g22753.t1.intron1;Parent=g22753.t1;
OX031008.1_Pollenia_amentaria_genome_assembly,_chromosome:_3	AUGUSTUS	CDS	66760505	66760529	1	-	0	ID=g22753.t1.CDS2;Parent=g22753.t1;
OX031008.1_Pollenia_amentaria_genome_assembly,_chromosome:_3	AUGUSTUS	exon	66760505	66760529	.	-	.	ID=g22753.t1.exon2;Parent=g22753.t1;
OX031008.1_Pollenia_amentaria_genome_assembly,_chromosome:_3	AUGUSTUS	start_codon	66760527	66760529	.	-	0	ID=g22753.t1.start1;Parent=g22753.t1;
OX031008.1_Pollenia_amentaria_genome_assembly,_chromosome:_3	AUGUSTUS	gene	66767596	66768381	.	+	.	ID=g22754;
OX031008.1_Pollenia_amentaria_genome_assembly,_chromosome:_3	AUGUSTUS	mRNA	66767596	66768381	0.31	+	.	ID=g22754.t1;Parent=g22754;
OX031008.1_Pollenia_amentaria_genome_assembly,_chromosome:_3	AUGUSTUS	start_codon	66767596	66767598	.	+	0	ID=g22754.t1.start1;Parent=g22754.t1;
OX031008.1_Pollenia_amentaria_genome_assembly,_chromosome:_3	AUGUSTUS	CDS	66767596	66768009	0.49	+	0	ID=g22754.t1.CDS1;Parent=g22754.t1;
OX031008.1_Pollenia_amentaria_genome_assembly,_chromosome:_3	AUGUSTUS	exon	66767596	66768009	.	+	.	ID=g22754.t1.exon1;Parent=g22754.t1;
OX031008.1_Pollenia_amentaria_genome_assembly,_chromosome:_3	AUGUSTUS	intron	66768010	66768112	0.57	+	.	ID=g22754.t1.intron1;Parent=g22754.t1;
OX031008.1_Pollenia_amentaria_genome_assembly,_chromosome:_3	AUGUSTUS	CDS	66768113	66768121	0.6	+	0	ID=g22754.t1.CDS2;Parent=g22754.t1;
OX031008.1_Pollenia_amentaria_genome_assembly,_chromosome:_3	AUGUSTUS	exon	66768113	66768121	.	+	.	ID=g22754.t1.exon2;Parent=g22754.t1;
OX031008.1_Pollenia_amentaria_genome_assembly,_chromosome:_3	AUGUSTUS	intron	66768122	66768348	1	+	.	ID=g22754.t1.intron2;Parent=g22754.t1;
OX031008.1_Pollenia_amentaria_genome_assembly,_chromosome:_3	AUGUSTUS	CDS	66768349	66768381	1	+	0	ID=g22754.t1.CDS3;Parent=g22754.t1;
OX031008.1_Pollenia_amentaria_genome_assembly,_chromosome:_3	AUGUSTUS	exon	66768349	66768381	.	+	.	ID=g22754.t1.exon3;Parent=g22754.t1;
OX031008.1_Pollenia_amentaria_genome_assembly,_chromosome:_3	AUGUSTUS	stop_codon	66768379	66768381	.	+	0	ID=g22754.t1.stop1;Parent=g22754.t1;
OX031008.1_Pollenia_amentaria_genome_assembly,_chromosome:_3	AUGUSTUS	gene	66769137	66769829	.	-	.	ID=g22755;
OX031008.1_Pollenia_amentaria_genome_assembly,_chromosome:_3	AUGUSTUS	mRNA	66769137	66769829	0.56	-	.	ID=g22755.t1;Parent=g22755;
OX031008.1_Pollenia_amentaria_genome_assembly,_chromosome:_3	AUGUSTUS	stop_codon	66769137	66769139	.	-	0	ID=g22755.t1.stop1;Parent=g22755.t1;
OX031008.1_Pollenia_amentaria_genome_assembly,_chromosome:_3	AUGUSTUS	CDS	66769137	66769397	0.64	-	0	ID=g22755.t1.CDS1;Parent=g22755.t1;
OX031008.1_Pollenia_amentaria_genome_assembly,_chromosome:_3	AUGUSTUS	exon	66769137	66769397	.	-	.	ID=g22755.t1.exon1;Parent=g22755.t1;
OX031008.1_Pollenia_amentaria_genome_assembly,_chromosome:_3	AUGUSTUS	intron	66769398	66769463	0.61	-	.	ID=g22755.t1.intron1;Parent=g22755.t1;
OX031008.1_Pollenia_amentaria_genome_assembly,_chromosome:_3	AUGUSTUS	CDS	66769464	66769829	0.87	-	0	ID=g22755.t1.CDS2;Parent=g22755.t1;
OX031008.1_Pollenia_amentaria_genome_assembly,_chromosome:_3	AUGUSTUS	exon	66769464	66769829	.	-	.	ID=g22755.t1.exon2;Parent=g22755.t1;
OX031008.1_Pollenia_amentaria_genome_assembly,_chromosome:_3	AUGUSTUS	start_codon	66769827	66769829	.	-	0	ID=g22755.t1.start1;Parent=g22755.t1;
OX031008.1_Pollenia_amentaria_genome_assembly,_chromosome:_3	AUGUSTUS	gene	66769970	66771444	.	+	.	ID=g22756;
OX031008.1_Pollenia_amentaria_genome_assembly,_chromosome:_3	AUGUSTUS	mRNA	66769970	66771444	0.28	+	.	ID=g22756.t1;Parent=g22756;
OX031008.1_Pollenia_amentaria_genome_assembly,_chromosome:_3	AUGUSTUS	start_codon	66769970	66769972	.	+	0	ID=g22756.t1.start1;Parent=g22756.t1;
OX031008.1_Pollenia_amentaria_genome_assembly,_chromosome:_3	AUGUSTUS	CDS	66769970	66770006	0.85	+	0	ID=g22756.t1.CDS1;Parent=g22756.t1;
OX031008.1_Pollenia_amentaria_genome_assembly,_chromosome:_3	AUGUSTUS	exon	66769970	66770006	.	+	.	ID=g22756.t1.exon1;Parent=g22756.t1;
OX031008.1_Pollenia_amentaria_genome_assembly,_chromosome:_3	AUGUSTUS	intron	66770007	66770265	0.84	+	.	ID=g22756.t1.intron1;Parent=g22756.t1;
OX031008.1_Pollenia_amentaria_genome_assembly,_chromosome:_3	AUGUSTUS	CDS	66770266	66770427	0.88	+	2	ID=g22756.t1.CDS2;Parent=g22756.t1;
OX031008.1_Pollenia_amentaria_genome_assembly,_chromosome:_3	AUGUSTUS	exon	66770266	66770427	.	+	.	ID=g22756.t1.exon2;Parent=g22756.t1;
OX031008.1_Pollenia_amentaria_genome_assembly,_chromosome:_3	AUGUSTUS	intron	66770428	66770867	0.94	+	.	ID=g22756.t1.intron2;Parent=g22756.t1;
OX031008.1_Pollenia_amentaria_genome_assembly,_chromosome:_3	AUGUSTUS	CDS	66770868	66771331	0.35	+	2	ID=g22756.t1.CDS3;Parent=g22756.t1;
OX031008.1_Pollenia_amentaria_genome_assembly,_chromosome:_3	AUGUSTUS	exon	66770868	66771331	.	+	.	ID=g22756.t1.exon3;Parent=g22756.t1;
OX031008.1_Pollenia_amentaria_genome_assembly,_chromosome:_3	AUGUSTUS	intron	66771332	66771387	0.35	+	.	ID=g22756.t1.intron3;Parent=g22756.t1;
OX031008.1_Pollenia_amentaria_genome_assembly,_chromosome:_3	AUGUSTUS	CDS	66771388	66771444	0.61	+	0	ID=g22756.t1.CDS4;Parent=g22756.t1;
OX031008.1_Pollenia_amentaria_genome_assembly,_chromosome:_3	AUGUSTUS	exon	66771388	66771444	.	+	.	ID=g22756.t1.exon4;Parent=g22756.t1;
OX031008.1_Pollenia_amentaria_genome_assembly,_chromosome:_3	AUGUSTUS	stop_codon	66771442	66771444	.	+	0	ID=g22756.t1.stop1;Parent=g22756.t1;
OX031008.1_Pollenia_amentaria_genome_assembly,_chromosome:_3	AUGUSTUS	gene	66779774	66783160	.	-	.	ID=g22757;
OX031008.1_Pollenia_amentaria_genome_assembly,_chromosome:_3	AUGUSTUS	mRNA	66779774	66783160	0.79	-	.	ID=g22757.t1;Parent=g22757;
OX031008.1_Pollenia_amentaria_genome_assembly,_chromosome:_3	AUGUSTUS	stop_codon	66779774	66779776	.	-	0	ID=g22757.t1.stop1;Parent=g22757.t1;
OX031008.1_Pollenia_amentaria_genome_assembly,_chromosome:_3	AUGUSTUS	CDS	66779774	66781102	1	-	0	ID=g22757.t1.CDS1;Parent=g22757.t1;
OX031008.1_Pollenia_amentaria_genome_assembly,_chromosome:_3	AUGUSTUS	exon	66779774	66781102	.	-	.	ID=g22757.t1.exon1;Parent=g22757.t1;
OX031008.1_Pollenia_amentaria_genome_assembly,_chromosome:_3	AUGUSTUS	intron	66781103	66783157	0.79	-	.	ID=g22757.t1.intron1;Parent=g22757.t1;
OX031008.1_Pollenia_amentaria_genome_assembly,_chromosome:_3	AUGUSTUS	CDS	66783158	66783160	0.79	-	0	ID=g22757.t1.CDS2;Parent=g22757.t1;
OX031008.1_Pollenia_amentaria_genome_assembly,_chromosome:_3	AUGUSTUS	exon	66783158	66783160	.	-	.	ID=g22757.t1.exon2;Parent=g22757.t1;
OX031008.1_Pollenia_amentaria_genome_assembly,_chromosome:_3	AUGUSTUS	start_codon	66783158	66783160	.	-	0	ID=g22757.t1.start1;Parent=g22757.t1;
OX031008.1_Pollenia_amentaria_genome_assembly,_chromosome:_3	AUGUSTUS	gene	66783412	66787416	.	+	.	ID=g22758;
OX031008.1_Pollenia_amentaria_genome_assembly,_chromosome:_3	AUGUSTUS	mRNA	66783412	66787416	0.84	+	.	ID=g22758.t1;Parent=g22758;
OX031008.1_Pollenia_amentaria_genome_assembly,_chromosome:_3	AUGUSTUS	start_codon	66783412	66783414	.	+	0	ID=g22758.t1.start1;Parent=g22758.t1;
OX031008.1_Pollenia_amentaria_genome_assembly,_chromosome:_3	AUGUSTUS	CDS	66783412	66783648	0.85	+	0	ID=g22758.t1.CDS1;Parent=g22758.t1;
OX031008.1_Pollenia_amentaria_genome_assembly,_chromosome:_3	AUGUSTUS	exon	66783412	66783648	.	+	.	ID=g22758.t1.exon1;Parent=g22758.t1;
OX031008.1_Pollenia_amentaria_genome_assembly,_chromosome:_3	AUGUSTUS	intron	66783649	66783720	0.84	+	.	ID=g22758.t1.intron1;Parent=g22758.t1;
OX031008.1_Pollenia_amentaria_genome_assembly,_chromosome:_3	AUGUSTUS	CDS	66783721	66785377	0.84	+	0	ID=g22758.t1.CDS2;Parent=g22758.t1;
OX031008.1_Pollenia_amentaria_genome_assembly,_chromosome:_3	AUGUSTUS	exon	66783721	66785377	.	+	.	ID=g22758.t1.exon2;Parent=g22758.t1;
OX031008.1_Pollenia_amentaria_genome_assembly,_chromosome:_3	AUGUSTUS	intron	66785378	66785428	1	+	.	ID=g22758.t1.intron2;Parent=g22758.t1;
OX031008.1_Pollenia_amentaria_genome_assembly,_chromosome:_3	AUGUSTUS	CDS	66785429	66787416	1	+	2	ID=g22758.t1.CDS3;Parent=g22758.t1;
OX031008.1_Pollenia_amentaria_genome_assembly,_chromosome:_3	AUGUSTUS	exon	66785429	66787416	.	+	.	ID=g22758.t1.exon3;Parent=g22758.t1;
OX031008.1_Pollenia_amentaria_genome_assembly,_chromosome:_3	AUGUSTUS	stop_codon	66787414	66787416	.	+	0	ID=g22758.t1.stop1;Parent=g22758.t1;
OX031008.1_Pollenia_amentaria_genome_assembly,_chromosome:_3	AUGUSTUS	mRNA	66783412	66786667	0.59	+	.	ID=g22758.t2;Parent=g22758;
OX031008.1_Pollenia_amentaria_genome_assembly,_chromosome:_3	AUGUSTUS	start_codon	66783412	66783414	.	+	0	ID=g22758.t2.start1;Parent=g22758.t2;
OX031008.1_Pollenia_amentaria_genome_assembly,_chromosome:_3	AUGUSTUS	CDS	66783412	66783648	0.83	+	0	ID=g22758.t2.CDS1;Parent=g22758.t2;
OX031008.1_Pollenia_amentaria_genome_assembly,_chromosome:_3	AUGUSTUS	exon	66783412	66783648	.	+	.	ID=g22758.t2.exon1;Parent=g22758.t2;
OX031008.1_Pollenia_amentaria_genome_assembly,_chromosome:_3	AUGUSTUS	intron	66783649	66783720	0.83	+	.	ID=g22758.t2.intron1;Parent=g22758.t2;
OX031008.1_Pollenia_amentaria_genome_assembly,_chromosome:_3	AUGUSTUS	CDS	66783721	66785377	0.83	+	0	ID=g22758.t2.CDS2;Parent=g22758.t2;
OX031008.1_Pollenia_amentaria_genome_assembly,_chromosome:_3	AUGUSTUS	exon	66783721	66785377	.	+	.	ID=g22758.t2.exon2;Parent=g22758.t2;
OX031008.1_Pollenia_amentaria_genome_assembly,_chromosome:_3	AUGUSTUS	intron	66785378	66785428	1	+	.	ID=g22758.t2.intron2;Parent=g22758.t2;
OX031008.1_Pollenia_amentaria_genome_assembly,_chromosome:_3	AUGUSTUS	CDS	66785429	66786407	0.73	+	2	ID=g22758.t2.CDS3;Parent=g22758.t2;
OX031008.1_Pollenia_amentaria_genome_assembly,_chromosome:_3	AUGUSTUS	exon	66785429	66786407	.	+	.	ID=g22758.t2.exon3;Parent=g22758.t2;
OX031008.1_Pollenia_amentaria_genome_assembly,_chromosome:_3	AUGUSTUS	intron	66786408	66786519	0.73	+	.	ID=g22758.t2.intron3;Parent=g22758.t2;
OX031008.1_Pollenia_amentaria_genome_assembly,_chromosome:_3	AUGUSTUS	CDS	66786520	66786667	1	+	1	ID=g22758.t2.CDS4;Parent=g22758.t2;
OX031008.1_Pollenia_amentaria_genome_assembly,_chromosome:_3	AUGUSTUS	exon	66786520	66786667	.	+	.	ID=g22758.t2.exon4;Parent=g22758.t2;
OX031008.1_Pollenia_amentaria_genome_assembly,_chromosome:_3	AUGUSTUS	stop_codon	66786665	66786667	.	+	0	ID=g22758.t2.stop1;Parent=g22758.t2;
OX031008.1_Pollenia_amentaria_genome_assembly,_chromosome:_3	GeneMark.hmm3	mRNA	66783412	66787416	.	+	.	ID=g22758.t3;Parent=g22758;
OX031008.1_Pollenia_amentaria_genome_assembly,_chromosome:_3	GeneMark.hmm3	start_codon	66783412	66783414	.	+	0	ID=g22758.t3.start1;Parent=g22758.t3;
OX031008.1_Pollenia_amentaria_genome_assembly,_chromosome:_3	GeneMark.hmm3	CDS	66783412	66785377	.	+	0	ID=g22758.t3.CDS1;Parent=g22758.t3;
OX031008.1_Pollenia_amentaria_genome_assembly,_chromosome:_3	GeneMark.hmm3	exon	66783412	66785377	0	+	.	ID=g22758.t3.exon1;Parent=g22758.t3;
OX031008.1_Pollenia_amentaria_genome_assembly,_chromosome:_3	GeneMark.hmm3	intron	66785378	66785428	.	+	2	ID=g22758.t3.intron1;Parent=g22758.t3;
OX031008.1_Pollenia_amentaria_genome_assembly,_chromosome:_3	GeneMark.hmm3	CDS	66785429	66787416	.	+	2	ID=g22758.t3.CDS2;Parent=g22758.t3;
OX031008.1_Pollenia_amentaria_genome_assembly,_chromosome:_3	GeneMark.hmm3	exon	66785429	66787416	0	+	.	ID=g22758.t3.exon2;Parent=g22758.t3;
OX031008.1_Pollenia_amentaria_genome_assembly,_chromosome:_3	GeneMark.hmm3	stop_codon	66787414	66787416	.	+	0	ID=g22758.t3.stop1;Parent=g22758.t3;
OX031008.1_Pollenia_amentaria_genome_assembly,_chromosome:_3	AUGUSTUS	gene	66790087	66790718	.	+	.	ID=g22759;
OX031008.1_Pollenia_amentaria_genome_assembly,_chromosome:_3	AUGUSTUS	mRNA	66790087	66790718	0.38	+	.	ID=g22759.t1;Parent=g22759;
OX031008.1_Pollenia_amentaria_genome_assembly,_chromosome:_3	AUGUSTUS	start_codon	66790087	66790089	.	+	0	ID=g22759.t1.start1;Parent=g22759.t1;
OX031008.1_Pollenia_amentaria_genome_assembly,_chromosome:_3	AUGUSTUS	CDS	66790087	66790648	0.38	+	0	ID=g22759.t1.CDS1;Parent=g22759.t1;
OX031008.1_Pollenia_amentaria_genome_assembly,_chromosome:_3	AUGUSTUS	exon	66790087	66790648	.	+	.	ID=g22759.t1.exon1;Parent=g22759.t1;
OX031008.1_Pollenia_amentaria_genome_assembly,_chromosome:_3	AUGUSTUS	intron	66790649	66790707	0.39	+	.	ID=g22759.t1.intron1;Parent=g22759.t1;
OX031008.1_Pollenia_amentaria_genome_assembly,_chromosome:_3	AUGUSTUS	CDS	66790708	66790718	0.9	+	2	ID=g22759.t1.CDS2;Parent=g22759.t1;
OX031008.1_Pollenia_amentaria_genome_assembly,_chromosome:_3	AUGUSTUS	exon	66790708	66790718	.	+	.	ID=g22759.t1.exon2;Parent=g22759.t1;
OX031008.1_Pollenia_amentaria_genome_assembly,_chromosome:_3	AUGUSTUS	stop_codon	66790716	66790718	.	+	0	ID=g22759.t1.stop1;Parent=g22759.t1;
OX031008.1_Pollenia_amentaria_genome_assembly,_chromosome:_3	AUGUSTUS	gene	66790956	66791372	.	+	.	ID=g22760;
OX031008.1_Pollenia_amentaria_genome_assembly,_chromosome:_3	AUGUSTUS	mRNA	66790956	66791372	1	+	.	ID=g22760.t1;Parent=g22760;
OX031008.1_Pollenia_amentaria_genome_assembly,_chromosome:_3	AUGUSTUS	start_codon	66790956	66790958	.	+	0	ID=g22760.t1.start1;Parent=g22760.t1;
OX031008.1_Pollenia_amentaria_genome_assembly,_chromosome:_3	AUGUSTUS	CDS	66790956	66791372	1	+	0	ID=g22760.t1.CDS1;Parent=g22760.t1;
OX031008.1_Pollenia_amentaria_genome_assembly,_chromosome:_3	AUGUSTUS	exon	66790956	66791372	.	+	.	ID=g22760.t1.exon1;Parent=g22760.t1;
OX031008.1_Pollenia_amentaria_genome_assembly,_chromosome:_3	AUGUSTUS	stop_codon	66791370	66791372	.	+	0	ID=g22760.t1.stop1;Parent=g22760.t1;
OX031008.1_Pollenia_amentaria_genome_assembly,_chromosome:_3	AUGUSTUS	gene	66791746	66792638	.	+	.	ID=g22761;
OX031008.1_Pollenia_amentaria_genome_assembly,_chromosome:_3	AUGUSTUS	mRNA	66791746	66792638	0.56	+	.	ID=g22761.t1;Parent=g22761;
OX031008.1_Pollenia_amentaria_genome_assembly,_chromosome:_3	AUGUSTUS	start_codon	66791746	66791748	.	+	0	ID=g22761.t1.start1;Parent=g22761.t1;
OX031008.1_Pollenia_amentaria_genome_assembly,_chromosome:_3	AUGUSTUS	CDS	66791746	66791819	0.92	+	0	ID=g22761.t1.CDS1;Parent=g22761.t1;
OX031008.1_Pollenia_amentaria_genome_assembly,_chromosome:_3	AUGUSTUS	exon	66791746	66791819	.	+	.	ID=g22761.t1.exon1;Parent=g22761.t1;
OX031008.1_Pollenia_amentaria_genome_assembly,_chromosome:_3	AUGUSTUS	intron	66791820	66791962	0.8	+	.	ID=g22761.t1.intron1;Parent=g22761.t1;
OX031008.1_Pollenia_amentaria_genome_assembly,_chromosome:_3	AUGUSTUS	CDS	66791963	66792638	0.56	+	1	ID=g22761.t1.CDS2;Parent=g22761.t1;
OX031008.1_Pollenia_amentaria_genome_assembly,_chromosome:_3	AUGUSTUS	exon	66791963	66792638	.	+	.	ID=g22761.t1.exon2;Parent=g22761.t1;
OX031008.1_Pollenia_amentaria_genome_assembly,_chromosome:_3	AUGUSTUS	stop_codon	66792636	66792638	.	+	0	ID=g22761.t1.stop1;Parent=g22761.t1;
OX031008.1_Pollenia_amentaria_genome_assembly,_chromosome:_3	AUGUSTUS	mRNA	66791746	66792638	0.33	+	.	ID=g22761.t2;Parent=g22761;
OX031008.1_Pollenia_amentaria_genome_assembly,_chromosome:_3	AUGUSTUS	start_codon	66791746	66791748	.	+	0	ID=g22761.t2.start1;Parent=g22761.t2;
OX031008.1_Pollenia_amentaria_genome_assembly,_chromosome:_3	AUGUSTUS	CDS	66791746	66791819	1	+	0	ID=g22761.t2.CDS1;Parent=g22761.t2;
OX031008.1_Pollenia_amentaria_genome_assembly,_chromosome:_3	AUGUSTUS	exon	66791746	66791819	.	+	.	ID=g22761.t2.exon1;Parent=g22761.t2;
OX031008.1_Pollenia_amentaria_genome_assembly,_chromosome:_3	AUGUSTUS	intron	66791820	66792460	0.33	+	.	ID=g22761.t2.intron1;Parent=g22761.t2;
OX031008.1_Pollenia_amentaria_genome_assembly,_chromosome:_3	AUGUSTUS	CDS	66792461	66792638	0.33	+	1	ID=g22761.t2.CDS2;Parent=g22761.t2;
OX031008.1_Pollenia_amentaria_genome_assembly,_chromosome:_3	AUGUSTUS	exon	66792461	66792638	.	+	.	ID=g22761.t2.exon2;Parent=g22761.t2;
OX031008.1_Pollenia_amentaria_genome_assembly,_chromosome:_3	AUGUSTUS	stop_codon	66792636	66792638	.	+	0	ID=g22761.t2.stop1;Parent=g22761.t2;
OX031008.1_Pollenia_amentaria_genome_assembly,_chromosome:_3	AUGUSTUS	gene	66792689	66796405	.	+	.	ID=g22762;
OX031008.1_Pollenia_amentaria_genome_assembly,_chromosome:_3	AUGUSTUS	mRNA	66792689	66796405	0.36	+	.	ID=g22762.t1;Parent=g22762;
OX031008.1_Pollenia_amentaria_genome_assembly,_chromosome:_3	AUGUSTUS	start_codon	66792689	66792691	.	+	0	ID=g22762.t1.start1;Parent=g22762.t1;
OX031008.1_Pollenia_amentaria_genome_assembly,_chromosome:_3	AUGUSTUS	CDS	66792689	66793516	0.46	+	0	ID=g22762.t1.CDS1;Parent=g22762.t1;
OX031008.1_Pollenia_amentaria_genome_assembly,_chromosome:_3	AUGUSTUS	exon	66792689	66793516	.	+	.	ID=g22762.t1.exon1;Parent=g22762.t1;
OX031008.1_Pollenia_amentaria_genome_assembly,_chromosome:_3	AUGUSTUS	intron	66793517	66793580	0.64	+	.	ID=g22762.t1.intron1;Parent=g22762.t1;
OX031008.1_Pollenia_amentaria_genome_assembly,_chromosome:_3	AUGUSTUS	CDS	66793581	66794831	0.67	+	0	ID=g22762.t1.CDS2;Parent=g22762.t1;
OX031008.1_Pollenia_amentaria_genome_assembly,_chromosome:_3	AUGUSTUS	exon	66793581	66794831	.	+	.	ID=g22762.t1.exon2;Parent=g22762.t1;
OX031008.1_Pollenia_amentaria_genome_assembly,_chromosome:_3	AUGUSTUS	intron	66794832	66794935	0.86	+	.	ID=g22762.t1.intron2;Parent=g22762.t1;
OX031008.1_Pollenia_amentaria_genome_assembly,_chromosome:_3	AUGUSTUS	CDS	66794936	66796405	0.78	+	0	ID=g22762.t1.CDS3;Parent=g22762.t1;
OX031008.1_Pollenia_amentaria_genome_assembly,_chromosome:_3	AUGUSTUS	exon	66794936	66796405	.	+	.	ID=g22762.t1.exon3;Parent=g22762.t1;
OX031008.1_Pollenia_amentaria_genome_assembly,_chromosome:_3	AUGUSTUS	stop_codon	66796403	66796405	.	+	0	ID=g22762.t1.stop1;Parent=g22762.t1;
OX031008.1_Pollenia_amentaria_genome_assembly,_chromosome:_3	AUGUSTUS	gene	66796920	66797417	.	+	.	ID=g22763;
OX031008.1_Pollenia_amentaria_genome_assembly,_chromosome:_3	AUGUSTUS	mRNA	66796920	66797417	0.97	+	.	ID=g22763.t1;Parent=g22763;
OX031008.1_Pollenia_amentaria_genome_assembly,_chromosome:_3	AUGUSTUS	start_codon	66796920	66796922	.	+	0	ID=g22763.t1.start1;Parent=g22763.t1;
OX031008.1_Pollenia_amentaria_genome_assembly,_chromosome:_3	AUGUSTUS	CDS	66796920	66797417	0.97	+	0	ID=g22763.t1.CDS1;Parent=g22763.t1;
OX031008.1_Pollenia_amentaria_genome_assembly,_chromosome:_3	AUGUSTUS	exon	66796920	66797417	.	+	.	ID=g22763.t1.exon1;Parent=g22763.t1;
OX031008.1_Pollenia_amentaria_genome_assembly,_chromosome:_3	AUGUSTUS	stop_codon	66797415	66797417	.	+	0	ID=g22763.t1.stop1;Parent=g22763.t1;
OX031008.1_Pollenia_amentaria_genome_assembly,_chromosome:_3	AUGUSTUS	gene	66797661	66797897	.	+	.	ID=g22764;
OX031008.1_Pollenia_amentaria_genome_assembly,_chromosome:_3	AUGUSTUS	mRNA	66797661	66797897	0.98	+	.	ID=g22764.t1;Parent=g22764;
OX031008.1_Pollenia_amentaria_genome_assembly,_chromosome:_3	AUGUSTUS	start_codon	66797661	66797663	.	+	0	ID=g22764.t1.start1;Parent=g22764.t1;
OX031008.1_Pollenia_amentaria_genome_assembly,_chromosome:_3	AUGUSTUS	CDS	66797661	66797897	0.98	+	0	ID=g22764.t1.CDS1;Parent=g22764.t1;
OX031008.1_Pollenia_amentaria_genome_assembly,_chromosome:_3	AUGUSTUS	exon	66797661	66797897	.	+	.	ID=g22764.t1.exon1;Parent=g22764.t1;
OX031008.1_Pollenia_amentaria_genome_assembly,_chromosome:_3	AUGUSTUS	stop_codon	66797895	66797897	.	+	0	ID=g22764.t1.stop1;Parent=g22764.t1;
OX031008.1_Pollenia_amentaria_genome_assembly,_chromosome:_3	AUGUSTUS	gene	66827771	66828061	.	+	.	ID=g22765;
OX031008.1_Pollenia_amentaria_genome_assembly,_chromosome:_3	AUGUSTUS	mRNA	66827771	66828061	0.92	+	.	ID=g22765.t1;Parent=g22765;
OX031008.1_Pollenia_amentaria_genome_assembly,_chromosome:_3	AUGUSTUS	start_codon	66827771	66827773	.	+	0	ID=g22765.t1.start1;Parent=g22765.t1;
OX031008.1_Pollenia_amentaria_genome_assembly,_chromosome:_3	AUGUSTUS	CDS	66827771	66828061	0.92	+	0	ID=g22765.t1.CDS1;Parent=g22765.t1;
OX031008.1_Pollenia_amentaria_genome_assembly,_chromosome:_3	AUGUSTUS	exon	66827771	66828061	.	+	.	ID=g22765.t1.exon1;Parent=g22765.t1;
OX031008.1_Pollenia_amentaria_genome_assembly,_chromosome:_3	AUGUSTUS	stop_codon	66828059	66828061	.	+	0	ID=g22765.t1.stop1;Parent=g22765.t1;
OX031008.1_Pollenia_amentaria_genome_assembly,_chromosome:_3	AUGUSTUS	gene	66840132	66844307	.	-	.	ID=g22766;
OX031008.1_Pollenia_amentaria_genome_assembly,_chromosome:_3	AUGUSTUS	mRNA	66840132	66844307	1	-	.	ID=g22766.t1;Parent=g22766;
OX031008.1_Pollenia_amentaria_genome_assembly,_chromosome:_3	AUGUSTUS	stop_codon	66840132	66840134	.	-	0	ID=g22766.t1.stop1;Parent=g22766.t1;
OX031008.1_Pollenia_amentaria_genome_assembly,_chromosome:_3	AUGUSTUS	CDS	66840132	66840884	1	-	0	ID=g22766.t1.CDS1;Parent=g22766.t1;
OX031008.1_Pollenia_amentaria_genome_assembly,_chromosome:_3	AUGUSTUS	exon	66840132	66840884	.	-	.	ID=g22766.t1.exon1;Parent=g22766.t1;
OX031008.1_Pollenia_amentaria_genome_assembly,_chromosome:_3	AUGUSTUS	intron	66840885	66843425	1	-	.	ID=g22766.t1.intron1;Parent=g22766.t1;
OX031008.1_Pollenia_amentaria_genome_assembly,_chromosome:_3	AUGUSTUS	CDS	66843426	66844307	1	-	0	ID=g22766.t1.CDS2;Parent=g22766.t1;
OX031008.1_Pollenia_amentaria_genome_assembly,_chromosome:_3	AUGUSTUS	exon	66843426	66844307	.	-	.	ID=g22766.t1.exon2;Parent=g22766.t1;
OX031008.1_Pollenia_amentaria_genome_assembly,_chromosome:_3	AUGUSTUS	start_codon	66844305	66844307	.	-	0	ID=g22766.t1.start1;Parent=g22766.t1;
OX031008.1_Pollenia_amentaria_genome_assembly,_chromosome:_3	AUGUSTUS	gene	66844566	66845170	.	+	.	ID=g22767;
OX031008.1_Pollenia_amentaria_genome_assembly,_chromosome:_3	AUGUSTUS	mRNA	66844566	66845170	0.99	+	.	ID=g22767.t1;Parent=g22767;
OX031008.1_Pollenia_amentaria_genome_assembly,_chromosome:_3	AUGUSTUS	start_codon	66844566	66844568	.	+	0	ID=g22767.t1.start1;Parent=g22767.t1;
OX031008.1_Pollenia_amentaria_genome_assembly,_chromosome:_3	AUGUSTUS	CDS	66844566	66844592	0.99	+	0	ID=g22767.t1.CDS1;Parent=g22767.t1;
OX031008.1_Pollenia_amentaria_genome_assembly,_chromosome:_3	AUGUSTUS	exon	66844566	66844592	.	+	.	ID=g22767.t1.exon1;Parent=g22767.t1;
OX031008.1_Pollenia_amentaria_genome_assembly,_chromosome:_3	AUGUSTUS	intron	66844593	66844648	1	+	.	ID=g22767.t1.intron1;Parent=g22767.t1;
OX031008.1_Pollenia_amentaria_genome_assembly,_chromosome:_3	AUGUSTUS	CDS	66844649	66845170	1	+	0	ID=g22767.t1.CDS2;Parent=g22767.t1;
OX031008.1_Pollenia_amentaria_genome_assembly,_chromosome:_3	AUGUSTUS	exon	66844649	66845170	.	+	.	ID=g22767.t1.exon2;Parent=g22767.t1;
OX031008.1_Pollenia_amentaria_genome_assembly,_chromosome:_3	AUGUSTUS	stop_codon	66845168	66845170	.	+	0	ID=g22767.t1.stop1;Parent=g22767.t1;
OX031008.1_Pollenia_amentaria_genome_assembly,_chromosome:_3	AUGUSTUS	gene	66882872	66883713	.	-	.	ID=g22768;
OX031008.1_Pollenia_amentaria_genome_assembly,_chromosome:_3	AUGUSTUS	mRNA	66882872	66883713	0.83	-	.	ID=g22768.t1;Parent=g22768;
OX031008.1_Pollenia_amentaria_genome_assembly,_chromosome:_3	AUGUSTUS	stop_codon	66882872	66882874	.	-	0	ID=g22768.t1.stop1;Parent=g22768.t1;
OX031008.1_Pollenia_amentaria_genome_assembly,_chromosome:_3	AUGUSTUS	CDS	66882872	66883127	1	-	1	ID=g22768.t1.CDS1;Parent=g22768.t1;
OX031008.1_Pollenia_amentaria_genome_assembly,_chromosome:_3	AUGUSTUS	exon	66882872	66883127	.	-	.	ID=g22768.t1.exon1;Parent=g22768.t1;
OX031008.1_Pollenia_amentaria_genome_assembly,_chromosome:_3	AUGUSTUS	intron	66883128	66883281	1	-	.	ID=g22768.t1.intron1;Parent=g22768.t1;
OX031008.1_Pollenia_amentaria_genome_assembly,_chromosome:_3	AUGUSTUS	CDS	66883282	66883497	0.85	-	1	ID=g22768.t1.CDS2;Parent=g22768.t1;
OX031008.1_Pollenia_amentaria_genome_assembly,_chromosome:_3	AUGUSTUS	exon	66883282	66883497	.	-	.	ID=g22768.t1.exon2;Parent=g22768.t1;
OX031008.1_Pollenia_amentaria_genome_assembly,_chromosome:_3	AUGUSTUS	intron	66883498	66883684	0.83	-	.	ID=g22768.t1.intron2;Parent=g22768.t1;
OX031008.1_Pollenia_amentaria_genome_assembly,_chromosome:_3	AUGUSTUS	CDS	66883685	66883713	0.98	-	0	ID=g22768.t1.CDS3;Parent=g22768.t1;
OX031008.1_Pollenia_amentaria_genome_assembly,_chromosome:_3	AUGUSTUS	exon	66883685	66883713	.	-	.	ID=g22768.t1.exon3;Parent=g22768.t1;
OX031008.1_Pollenia_amentaria_genome_assembly,_chromosome:_3	AUGUSTUS	start_codon	66883711	66883713	.	-	0	ID=g22768.t1.start1;Parent=g22768.t1;
OX031008.1_Pollenia_amentaria_genome_assembly,_chromosome:_3	AUGUSTUS	gene	66912298	66913023	.	+	.	ID=g22769;
OX031008.1_Pollenia_amentaria_genome_assembly,_chromosome:_3	AUGUSTUS	mRNA	66912298	66913023	1	+	.	ID=g22769.t1;Parent=g22769;
OX031008.1_Pollenia_amentaria_genome_assembly,_chromosome:_3	AUGUSTUS	start_codon	66912298	66912300	.	+	0	ID=g22769.t1.start1;Parent=g22769.t1;
OX031008.1_Pollenia_amentaria_genome_assembly,_chromosome:_3	AUGUSTUS	CDS	66912298	66913023	1	+	0	ID=g22769.t1.CDS1;Parent=g22769.t1;
OX031008.1_Pollenia_amentaria_genome_assembly,_chromosome:_3	AUGUSTUS	exon	66912298	66913023	.	+	.	ID=g22769.t1.exon1;Parent=g22769.t1;
OX031008.1_Pollenia_amentaria_genome_assembly,_chromosome:_3	AUGUSTUS	stop_codon	66913021	66913023	.	+	0	ID=g22769.t1.stop1;Parent=g22769.t1;
OX031008.1_Pollenia_amentaria_genome_assembly,_chromosome:_3	AUGUSTUS	gene	66925061	66927118	.	+	.	ID=g22770;
OX031008.1_Pollenia_amentaria_genome_assembly,_chromosome:_3	AUGUSTUS	mRNA	66925061	66927118	1	+	.	ID=g22770.t1;Parent=g22770;
OX031008.1_Pollenia_amentaria_genome_assembly,_chromosome:_3	AUGUSTUS	start_codon	66925061	66925063	.	+	0	ID=g22770.t1.start1;Parent=g22770.t1;
OX031008.1_Pollenia_amentaria_genome_assembly,_chromosome:_3	AUGUSTUS	CDS	66925061	66927118	1	+	0	ID=g22770.t1.CDS1;Parent=g22770.t1;
OX031008.1_Pollenia_amentaria_genome_assembly,_chromosome:_3	AUGUSTUS	exon	66925061	66927118	.	+	.	ID=g22770.t1.exon1;Parent=g22770.t1;
OX031008.1_Pollenia_amentaria_genome_assembly,_chromosome:_3	AUGUSTUS	stop_codon	66927116	66927118	.	+	0	ID=g22770.t1.stop1;Parent=g22770.t1;
OX031008.1_Pollenia_amentaria_genome_assembly,_chromosome:_3	AUGUSTUS	gene	67028123	67028645	.	+	.	ID=g22771;
OX031008.1_Pollenia_amentaria_genome_assembly,_chromosome:_3	AUGUSTUS	mRNA	67028123	67028645	1	+	.	ID=g22771.t1;Parent=g22771;
OX031008.1_Pollenia_amentaria_genome_assembly,_chromosome:_3	AUGUSTUS	start_codon	67028123	67028125	.	+	0	ID=g22771.t1.start1;Parent=g22771.t1;
OX031008.1_Pollenia_amentaria_genome_assembly,_chromosome:_3	AUGUSTUS	CDS	67028123	67028390	1	+	0	ID=g22771.t1.CDS1;Parent=g22771.t1;
OX031008.1_Pollenia_amentaria_genome_assembly,_chromosome:_3	AUGUSTUS	exon	67028123	67028390	.	+	.	ID=g22771.t1.exon1;Parent=g22771.t1;
OX031008.1_Pollenia_amentaria_genome_assembly,_chromosome:_3	AUGUSTUS	intron	67028391	67028490	1	+	.	ID=g22771.t1.intron1;Parent=g22771.t1;
OX031008.1_Pollenia_amentaria_genome_assembly,_chromosome:_3	AUGUSTUS	CDS	67028491	67028645	1	+	2	ID=g22771.t1.CDS2;Parent=g22771.t1;
OX031008.1_Pollenia_amentaria_genome_assembly,_chromosome:_3	AUGUSTUS	exon	67028491	67028645	.	+	.	ID=g22771.t1.exon2;Parent=g22771.t1;
OX031008.1_Pollenia_amentaria_genome_assembly,_chromosome:_3	AUGUSTUS	stop_codon	67028643	67028645	.	+	0	ID=g22771.t1.stop1;Parent=g22771.t1;
OX031008.1_Pollenia_amentaria_genome_assembly,_chromosome:_3	AUGUSTUS	gene	67031299	67034773	.	+	.	ID=g22772;
OX031008.1_Pollenia_amentaria_genome_assembly,_chromosome:_3	AUGUSTUS	mRNA	67031299	67034773	1	+	.	ID=g22772.t1;Parent=g22772;
OX031008.1_Pollenia_amentaria_genome_assembly,_chromosome:_3	AUGUSTUS	start_codon	67031299	67031301	.	+	0	ID=g22772.t1.start1;Parent=g22772.t1;
OX031008.1_Pollenia_amentaria_genome_assembly,_chromosome:_3	AUGUSTUS	CDS	67031299	67031533	1	+	0	ID=g22772.t1.CDS1;Parent=g22772.t1;
OX031008.1_Pollenia_amentaria_genome_assembly,_chromosome:_3	AUGUSTUS	exon	67031299	67031533	.	+	.	ID=g22772.t1.exon1;Parent=g22772.t1;
OX031008.1_Pollenia_amentaria_genome_assembly,_chromosome:_3	AUGUSTUS	intron	67031534	67034621	1	+	.	ID=g22772.t1.intron1;Parent=g22772.t1;
OX031008.1_Pollenia_amentaria_genome_assembly,_chromosome:_3	AUGUSTUS	CDS	67034622	67034773	1	+	2	ID=g22772.t1.CDS2;Parent=g22772.t1;
OX031008.1_Pollenia_amentaria_genome_assembly,_chromosome:_3	AUGUSTUS	exon	67034622	67034773	.	+	.	ID=g22772.t1.exon2;Parent=g22772.t1;
OX031008.1_Pollenia_amentaria_genome_assembly,_chromosome:_3	AUGUSTUS	stop_codon	67034771	67034773	.	+	0	ID=g22772.t1.stop1;Parent=g22772.t1;
OX031008.1_Pollenia_amentaria_genome_assembly,_chromosome:_3	AUGUSTUS	gene	67053185	67053652	.	+	.	ID=g22773;
OX031008.1_Pollenia_amentaria_genome_assembly,_chromosome:_3	AUGUSTUS	mRNA	67053185	67053652	1	+	.	ID=g22773.t1;Parent=g22773;
OX031008.1_Pollenia_amentaria_genome_assembly,_chromosome:_3	AUGUSTUS	start_codon	67053185	67053187	.	+	0	ID=g22773.t1.start1;Parent=g22773.t1;
OX031008.1_Pollenia_amentaria_genome_assembly,_chromosome:_3	AUGUSTUS	CDS	67053185	67053652	1	+	0	ID=g22773.t1.CDS1;Parent=g22773.t1;
OX031008.1_Pollenia_amentaria_genome_assembly,_chromosome:_3	AUGUSTUS	exon	67053185	67053652	.	+	.	ID=g22773.t1.exon1;Parent=g22773.t1;
OX031008.1_Pollenia_amentaria_genome_assembly,_chromosome:_3	AUGUSTUS	stop_codon	67053650	67053652	.	+	0	ID=g22773.t1.stop1;Parent=g22773.t1;
OX031008.1_Pollenia_amentaria_genome_assembly,_chromosome:_3	AUGUSTUS	gene	67102269	67103174	.	+	.	ID=g22774;
OX031008.1_Pollenia_amentaria_genome_assembly,_chromosome:_3	AUGUSTUS	mRNA	67102269	67103174	1	+	.	ID=g22774.t1;Parent=g22774;
OX031008.1_Pollenia_amentaria_genome_assembly,_chromosome:_3	AUGUSTUS	start_codon	67102269	67102271	.	+	0	ID=g22774.t1.start1;Parent=g22774.t1;
OX031008.1_Pollenia_amentaria_genome_assembly,_chromosome:_3	AUGUSTUS	CDS	67102269	67103174	1	+	0	ID=g22774.t1.CDS1;Parent=g22774.t1;
OX031008.1_Pollenia_amentaria_genome_assembly,_chromosome:_3	AUGUSTUS	exon	67102269	67103174	.	+	.	ID=g22774.t1.exon1;Parent=g22774.t1;
OX031008.1_Pollenia_amentaria_genome_assembly,_chromosome:_3	AUGUSTUS	stop_codon	67103172	67103174	.	+	0	ID=g22774.t1.stop1;Parent=g22774.t1;
OX031008.1_Pollenia_amentaria_genome_assembly,_chromosome:_3	AUGUSTUS	gene	67104671	67105942	.	+	.	ID=g22775;
OX031008.1_Pollenia_amentaria_genome_assembly,_chromosome:_3	AUGUSTUS	mRNA	67104671	67105942	1	+	.	ID=g22775.t1;Parent=g22775;
OX031008.1_Pollenia_amentaria_genome_assembly,_chromosome:_3	AUGUSTUS	start_codon	67104671	67104673	.	+	0	ID=g22775.t1.start1;Parent=g22775.t1;
OX031008.1_Pollenia_amentaria_genome_assembly,_chromosome:_3	AUGUSTUS	CDS	67104671	67105942	1	+	0	ID=g22775.t1.CDS1;Parent=g22775.t1;
OX031008.1_Pollenia_amentaria_genome_assembly,_chromosome:_3	AUGUSTUS	exon	67104671	67105942	.	+	.	ID=g22775.t1.exon1;Parent=g22775.t1;
OX031008.1_Pollenia_amentaria_genome_assembly,_chromosome:_3	AUGUSTUS	stop_codon	67105940	67105942	.	+	0	ID=g22775.t1.stop1;Parent=g22775.t1;
OX031008.1_Pollenia_amentaria_genome_assembly,_chromosome:_3	AUGUSTUS	gene	67108040	67108592	.	+	.	ID=g22776;
OX031008.1_Pollenia_amentaria_genome_assembly,_chromosome:_3	AUGUSTUS	mRNA	67108040	67108592	0.97	+	.	ID=g22776.t1;Parent=g22776;
OX031008.1_Pollenia_amentaria_genome_assembly,_chromosome:_3	AUGUSTUS	start_codon	67108040	67108042	.	+	0	ID=g22776.t1.start1;Parent=g22776.t1;
OX031008.1_Pollenia_amentaria_genome_assembly,_chromosome:_3	AUGUSTUS	CDS	67108040	67108080	1	+	0	ID=g22776.t1.CDS1;Parent=g22776.t1;
OX031008.1_Pollenia_amentaria_genome_assembly,_chromosome:_3	AUGUSTUS	exon	67108040	67108080	.	+	.	ID=g22776.t1.exon1;Parent=g22776.t1;
OX031008.1_Pollenia_amentaria_genome_assembly,_chromosome:_3	AUGUSTUS	intron	67108081	67108168	0.97	+	.	ID=g22776.t1.intron1;Parent=g22776.t1;
OX031008.1_Pollenia_amentaria_genome_assembly,_chromosome:_3	AUGUSTUS	CDS	67108169	67108592	0.97	+	1	ID=g22776.t1.CDS2;Parent=g22776.t1;
OX031008.1_Pollenia_amentaria_genome_assembly,_chromosome:_3	AUGUSTUS	exon	67108169	67108592	.	+	.	ID=g22776.t1.exon2;Parent=g22776.t1;
OX031008.1_Pollenia_amentaria_genome_assembly,_chromosome:_3	AUGUSTUS	stop_codon	67108590	67108592	.	+	0	ID=g22776.t1.stop1;Parent=g22776.t1;
OX031008.1_Pollenia_amentaria_genome_assembly,_chromosome:_3	AUGUSTUS	gene	67121398	67122143	.	+	.	ID=g22777;
OX031008.1_Pollenia_amentaria_genome_assembly,_chromosome:_3	AUGUSTUS	mRNA	67121398	67122143	0.61	+	.	ID=g22777.t1;Parent=g22777;
OX031008.1_Pollenia_amentaria_genome_assembly,_chromosome:_3	AUGUSTUS	start_codon	67121398	67121400	.	+	0	ID=g22777.t1.start1;Parent=g22777.t1;
OX031008.1_Pollenia_amentaria_genome_assembly,_chromosome:_3	AUGUSTUS	CDS	67121398	67121431	0.96	+	0	ID=g22777.t1.CDS1;Parent=g22777.t1;
OX031008.1_Pollenia_amentaria_genome_assembly,_chromosome:_3	AUGUSTUS	exon	67121398	67121431	.	+	.	ID=g22777.t1.exon1;Parent=g22777.t1;
OX031008.1_Pollenia_amentaria_genome_assembly,_chromosome:_3	AUGUSTUS	intron	67121432	67121509	0.61	+	.	ID=g22777.t1.intron1;Parent=g22777.t1;
OX031008.1_Pollenia_amentaria_genome_assembly,_chromosome:_3	AUGUSTUS	CDS	67121510	67121533	0.61	+	2	ID=g22777.t1.CDS2;Parent=g22777.t1;
OX031008.1_Pollenia_amentaria_genome_assembly,_chromosome:_3	AUGUSTUS	exon	67121510	67121533	.	+	.	ID=g22777.t1.exon2;Parent=g22777.t1;
OX031008.1_Pollenia_amentaria_genome_assembly,_chromosome:_3	AUGUSTUS	intron	67121534	67121589	1	+	.	ID=g22777.t1.intron2;Parent=g22777.t1;
OX031008.1_Pollenia_amentaria_genome_assembly,_chromosome:_3	AUGUSTUS	CDS	67121590	67121749	1	+	2	ID=g22777.t1.CDS3;Parent=g22777.t1;
OX031008.1_Pollenia_amentaria_genome_assembly,_chromosome:_3	AUGUSTUS	exon	67121590	67121749	.	+	.	ID=g22777.t1.exon3;Parent=g22777.t1;
OX031008.1_Pollenia_amentaria_genome_assembly,_chromosome:_3	AUGUSTUS	intron	67121750	67121814	1	+	.	ID=g22777.t1.intron3;Parent=g22777.t1;
OX031008.1_Pollenia_amentaria_genome_assembly,_chromosome:_3	AUGUSTUS	CDS	67121815	67121952	1	+	1	ID=g22777.t1.CDS4;Parent=g22777.t1;
OX031008.1_Pollenia_amentaria_genome_assembly,_chromosome:_3	AUGUSTUS	exon	67121815	67121952	.	+	.	ID=g22777.t1.exon4;Parent=g22777.t1;
OX031008.1_Pollenia_amentaria_genome_assembly,_chromosome:_3	AUGUSTUS	intron	67121953	67122109	1	+	.	ID=g22777.t1.intron4;Parent=g22777.t1;
OX031008.1_Pollenia_amentaria_genome_assembly,_chromosome:_3	AUGUSTUS	CDS	67122110	67122143	1	+	1	ID=g22777.t1.CDS5;Parent=g22777.t1;
OX031008.1_Pollenia_amentaria_genome_assembly,_chromosome:_3	AUGUSTUS	exon	67122110	67122143	.	+	.	ID=g22777.t1.exon5;Parent=g22777.t1;
OX031008.1_Pollenia_amentaria_genome_assembly,_chromosome:_3	AUGUSTUS	stop_codon	67122141	67122143	.	+	0	ID=g22777.t1.stop1;Parent=g22777.t1;
OX031008.1_Pollenia_amentaria_genome_assembly,_chromosome:_3	AUGUSTUS	gene	67123765	67126742	.	+	.	ID=g22778;
OX031008.1_Pollenia_amentaria_genome_assembly,_chromosome:_3	AUGUSTUS	mRNA	67123765	67126742	0.69	+	.	ID=g22778.t1;Parent=g22778;
OX031008.1_Pollenia_amentaria_genome_assembly,_chromosome:_3	AUGUSTUS	start_codon	67123765	67123767	.	+	0	ID=g22778.t1.start1;Parent=g22778.t1;
OX031008.1_Pollenia_amentaria_genome_assembly,_chromosome:_3	AUGUSTUS	CDS	67123765	67123979	0.72	+	0	ID=g22778.t1.CDS1;Parent=g22778.t1;
OX031008.1_Pollenia_amentaria_genome_assembly,_chromosome:_3	AUGUSTUS	exon	67123765	67123979	.	+	.	ID=g22778.t1.exon1;Parent=g22778.t1;
OX031008.1_Pollenia_amentaria_genome_assembly,_chromosome:_3	AUGUSTUS	intron	67123980	67126678	0.69	+	.	ID=g22778.t1.intron1;Parent=g22778.t1;
OX031008.1_Pollenia_amentaria_genome_assembly,_chromosome:_3	AUGUSTUS	CDS	67126679	67126742	0.93	+	1	ID=g22778.t1.CDS2;Parent=g22778.t1;
OX031008.1_Pollenia_amentaria_genome_assembly,_chromosome:_3	AUGUSTUS	exon	67126679	67126742	.	+	.	ID=g22778.t1.exon2;Parent=g22778.t1;
OX031008.1_Pollenia_amentaria_genome_assembly,_chromosome:_3	AUGUSTUS	stop_codon	67126740	67126742	.	+	0	ID=g22778.t1.stop1;Parent=g22778.t1;
OX031008.1_Pollenia_amentaria_genome_assembly,_chromosome:_3	AUGUSTUS	gene	67127962	67128924	.	+	.	ID=g22779;
OX031008.1_Pollenia_amentaria_genome_assembly,_chromosome:_3	AUGUSTUS	mRNA	67127962	67128924	1	+	.	ID=g22779.t1;Parent=g22779;
OX031008.1_Pollenia_amentaria_genome_assembly,_chromosome:_3	AUGUSTUS	start_codon	67127962	67127964	.	+	0	ID=g22779.t1.start1;Parent=g22779.t1;
OX031008.1_Pollenia_amentaria_genome_assembly,_chromosome:_3	AUGUSTUS	CDS	67127962	67128924	1	+	0	ID=g22779.t1.CDS1;Parent=g22779.t1;
OX031008.1_Pollenia_amentaria_genome_assembly,_chromosome:_3	AUGUSTUS	exon	67127962	67128924	.	+	.	ID=g22779.t1.exon1;Parent=g22779.t1;
OX031008.1_Pollenia_amentaria_genome_assembly,_chromosome:_3	AUGUSTUS	stop_codon	67128922	67128924	.	+	0	ID=g22779.t1.stop1;Parent=g22779.t1;
OX031008.1_Pollenia_amentaria_genome_assembly,_chromosome:_3	AUGUSTUS	gene	67129019	67129792	.	+	.	ID=g22780;
OX031008.1_Pollenia_amentaria_genome_assembly,_chromosome:_3	AUGUSTUS	mRNA	67129019	67129792	1	+	.	ID=g22780.t1;Parent=g22780;
OX031008.1_Pollenia_amentaria_genome_assembly,_chromosome:_3	AUGUSTUS	start_codon	67129019	67129021	.	+	0	ID=g22780.t1.start1;Parent=g22780.t1;
OX031008.1_Pollenia_amentaria_genome_assembly,_chromosome:_3	AUGUSTUS	CDS	67129019	67129792	1	+	0	ID=g22780.t1.CDS1;Parent=g22780.t1;
OX031008.1_Pollenia_amentaria_genome_assembly,_chromosome:_3	AUGUSTUS	exon	67129019	67129792	.	+	.	ID=g22780.t1.exon1;Parent=g22780.t1;
OX031008.1_Pollenia_amentaria_genome_assembly,_chromosome:_3	AUGUSTUS	stop_codon	67129790	67129792	.	+	0	ID=g22780.t1.stop1;Parent=g22780.t1;
OX031008.1_Pollenia_amentaria_genome_assembly,_chromosome:_3	AUGUSTUS	gene	67136185	67136496	.	-	.	ID=g22781;
OX031008.1_Pollenia_amentaria_genome_assembly,_chromosome:_3	AUGUSTUS	mRNA	67136185	67136442	0.95	-	.	ID=g22781.t1;Parent=g22781;
OX031008.1_Pollenia_amentaria_genome_assembly,_chromosome:_3	AUGUSTUS	stop_codon	67136185	67136187	.	-	0	ID=g22781.t1.stop1;Parent=g22781.t1;
OX031008.1_Pollenia_amentaria_genome_assembly,_chromosome:_3	AUGUSTUS	CDS	67136185	67136442	0.95	-	0	ID=g22781.t1.CDS1;Parent=g22781.t1;
OX031008.1_Pollenia_amentaria_genome_assembly,_chromosome:_3	AUGUSTUS	exon	67136185	67136442	.	-	.	ID=g22781.t1.exon1;Parent=g22781.t1;
OX031008.1_Pollenia_amentaria_genome_assembly,_chromosome:_3	AUGUSTUS	start_codon	67136440	67136442	.	-	0	ID=g22781.t1.start1;Parent=g22781.t1;
OX031008.1_Pollenia_amentaria_genome_assembly,_chromosome:_3	AUGUSTUS	mRNA	67136185	67136496	0.85	-	.	ID=g22781.t2;Parent=g22781;
OX031008.1_Pollenia_amentaria_genome_assembly,_chromosome:_3	AUGUSTUS	stop_codon	67136185	67136187	.	-	0	ID=g22781.t2.stop1;Parent=g22781.t2;
OX031008.1_Pollenia_amentaria_genome_assembly,_chromosome:_3	AUGUSTUS	CDS	67136185	67136496	0.85	-	0	ID=g22781.t2.CDS1;Parent=g22781.t2;
OX031008.1_Pollenia_amentaria_genome_assembly,_chromosome:_3	AUGUSTUS	exon	67136185	67136496	.	-	.	ID=g22781.t2.exon1;Parent=g22781.t2;
OX031008.1_Pollenia_amentaria_genome_assembly,_chromosome:_3	AUGUSTUS	start_codon	67136494	67136496	.	-	0	ID=g22781.t2.start1;Parent=g22781.t2;
OX031008.1_Pollenia_amentaria_genome_assembly,_chromosome:_3	AUGUSTUS	gene	67136500	67136895	.	-	.	ID=g22782;
OX031008.1_Pollenia_amentaria_genome_assembly,_chromosome:_3	AUGUSTUS	mRNA	67136500	67136895	0.48	-	.	ID=g22782.t1;Parent=g22782;
OX031008.1_Pollenia_amentaria_genome_assembly,_chromosome:_3	AUGUSTUS	stop_codon	67136500	67136502	.	-	0	ID=g22782.t1.stop1;Parent=g22782.t1;
OX031008.1_Pollenia_amentaria_genome_assembly,_chromosome:_3	AUGUSTUS	CDS	67136500	67136895	0.48	-	0	ID=g22782.t1.CDS1;Parent=g22782.t1;
OX031008.1_Pollenia_amentaria_genome_assembly,_chromosome:_3	AUGUSTUS	exon	67136500	67136895	.	-	.	ID=g22782.t1.exon1;Parent=g22782.t1;
OX031008.1_Pollenia_amentaria_genome_assembly,_chromosome:_3	AUGUSTUS	start_codon	67136893	67136895	.	-	0	ID=g22782.t1.start1;Parent=g22782.t1;
OX031008.1_Pollenia_amentaria_genome_assembly,_chromosome:_3	AUGUSTUS	gene	67136977	67137246	.	-	.	ID=g22783;
OX031008.1_Pollenia_amentaria_genome_assembly,_chromosome:_3	AUGUSTUS	mRNA	67136977	67137246	0.98	-	.	ID=g22783.t1;Parent=g22783;
OX031008.1_Pollenia_amentaria_genome_assembly,_chromosome:_3	AUGUSTUS	stop_codon	67136977	67136979	.	-	0	ID=g22783.t1.stop1;Parent=g22783.t1;
OX031008.1_Pollenia_amentaria_genome_assembly,_chromosome:_3	AUGUSTUS	CDS	67136977	67137082	0.98	-	1	ID=g22783.t1.CDS1;Parent=g22783.t1;
OX031008.1_Pollenia_amentaria_genome_assembly,_chromosome:_3	AUGUSTUS	exon	67136977	67137082	.	-	.	ID=g22783.t1.exon1;Parent=g22783.t1;
OX031008.1_Pollenia_amentaria_genome_assembly,_chromosome:_3	AUGUSTUS	intron	67137083	67137136	1	-	.	ID=g22783.t1.intron1;Parent=g22783.t1;
OX031008.1_Pollenia_amentaria_genome_assembly,_chromosome:_3	AUGUSTUS	CDS	67137137	67137246	1	-	0	ID=g22783.t1.CDS2;Parent=g22783.t1;
OX031008.1_Pollenia_amentaria_genome_assembly,_chromosome:_3	AUGUSTUS	exon	67137137	67137246	.	-	.	ID=g22783.t1.exon2;Parent=g22783.t1;
OX031008.1_Pollenia_amentaria_genome_assembly,_chromosome:_3	AUGUSTUS	start_codon	67137244	67137246	.	-	0	ID=g22783.t1.start1;Parent=g22783.t1;
OX031008.1_Pollenia_amentaria_genome_assembly,_chromosome:_3	AUGUSTUS	gene	67137948	67140946	.	+	.	ID=g22784;
OX031008.1_Pollenia_amentaria_genome_assembly,_chromosome:_3	AUGUSTUS	mRNA	67137948	67140946	1	+	.	ID=g22784.t1;Parent=g22784;
OX031008.1_Pollenia_amentaria_genome_assembly,_chromosome:_3	AUGUSTUS	start_codon	67137948	67137950	.	+	0	ID=g22784.t1.start1;Parent=g22784.t1;
OX031008.1_Pollenia_amentaria_genome_assembly,_chromosome:_3	AUGUSTUS	CDS	67137948	67138207	1	+	0	ID=g22784.t1.CDS1;Parent=g22784.t1;
OX031008.1_Pollenia_amentaria_genome_assembly,_chromosome:_3	AUGUSTUS	exon	67137948	67138207	.	+	.	ID=g22784.t1.exon1;Parent=g22784.t1;
OX031008.1_Pollenia_amentaria_genome_assembly,_chromosome:_3	AUGUSTUS	intron	67138208	67138265	1	+	.	ID=g22784.t1.intron1;Parent=g22784.t1;
OX031008.1_Pollenia_amentaria_genome_assembly,_chromosome:_3	AUGUSTUS	CDS	67138266	67138463	1	+	1	ID=g22784.t1.CDS2;Parent=g22784.t1;
OX031008.1_Pollenia_amentaria_genome_assembly,_chromosome:_3	AUGUSTUS	exon	67138266	67138463	.	+	.	ID=g22784.t1.exon2;Parent=g22784.t1;
OX031008.1_Pollenia_amentaria_genome_assembly,_chromosome:_3	AUGUSTUS	intron	67138464	67138519	1	+	.	ID=g22784.t1.intron2;Parent=g22784.t1;
OX031008.1_Pollenia_amentaria_genome_assembly,_chromosome:_3	AUGUSTUS	CDS	67138520	67139184	1	+	1	ID=g22784.t1.CDS3;Parent=g22784.t1;
OX031008.1_Pollenia_amentaria_genome_assembly,_chromosome:_3	AUGUSTUS	exon	67138520	67139184	.	+	.	ID=g22784.t1.exon3;Parent=g22784.t1;
OX031008.1_Pollenia_amentaria_genome_assembly,_chromosome:_3	AUGUSTUS	intron	67139185	67139412	1	+	.	ID=g22784.t1.intron3;Parent=g22784.t1;
OX031008.1_Pollenia_amentaria_genome_assembly,_chromosome:_3	AUGUSTUS	CDS	67139413	67139643	1	+	2	ID=g22784.t1.CDS4;Parent=g22784.t1;
OX031008.1_Pollenia_amentaria_genome_assembly,_chromosome:_3	AUGUSTUS	exon	67139413	67139643	.	+	.	ID=g22784.t1.exon4;Parent=g22784.t1;
OX031008.1_Pollenia_amentaria_genome_assembly,_chromosome:_3	AUGUSTUS	intron	67139644	67139702	1	+	.	ID=g22784.t1.intron4;Parent=g22784.t1;
OX031008.1_Pollenia_amentaria_genome_assembly,_chromosome:_3	AUGUSTUS	CDS	67139703	67139887	1	+	2	ID=g22784.t1.CDS5;Parent=g22784.t1;
OX031008.1_Pollenia_amentaria_genome_assembly,_chromosome:_3	AUGUSTUS	exon	67139703	67139887	.	+	.	ID=g22784.t1.exon5;Parent=g22784.t1;
OX031008.1_Pollenia_amentaria_genome_assembly,_chromosome:_3	AUGUSTUS	intron	67139888	67139944	1	+	.	ID=g22784.t1.intron5;Parent=g22784.t1;
OX031008.1_Pollenia_amentaria_genome_assembly,_chromosome:_3	AUGUSTUS	CDS	67139945	67140254	1	+	0	ID=g22784.t1.CDS6;Parent=g22784.t1;
OX031008.1_Pollenia_amentaria_genome_assembly,_chromosome:_3	AUGUSTUS	exon	67139945	67140254	.	+	.	ID=g22784.t1.exon6;Parent=g22784.t1;
OX031008.1_Pollenia_amentaria_genome_assembly,_chromosome:_3	AUGUSTUS	intron	67140255	67140323	1	+	.	ID=g22784.t1.intron6;Parent=g22784.t1;
OX031008.1_Pollenia_amentaria_genome_assembly,_chromosome:_3	AUGUSTUS	CDS	67140324	67140946	1	+	2	ID=g22784.t1.CDS7;Parent=g22784.t1;
OX031008.1_Pollenia_amentaria_genome_assembly,_chromosome:_3	AUGUSTUS	exon	67140324	67140946	.	+	.	ID=g22784.t1.exon7;Parent=g22784.t1;
OX031008.1_Pollenia_amentaria_genome_assembly,_chromosome:_3	AUGUSTUS	stop_codon	67140944	67140946	.	+	0	ID=g22784.t1.stop1;Parent=g22784.t1;
OX031008.1_Pollenia_amentaria_genome_assembly,_chromosome:_3	AUGUSTUS	mRNA	67137948	67140946	0.45	+	.	ID=g22784.t2;Parent=g22784;
OX031008.1_Pollenia_amentaria_genome_assembly,_chromosome:_3	AUGUSTUS	start_codon	67137948	67137950	.	+	0	ID=g22784.t2.start1;Parent=g22784.t2;
OX031008.1_Pollenia_amentaria_genome_assembly,_chromosome:_3	AUGUSTUS	CDS	67137948	67138207	1	+	0	ID=g22784.t2.CDS1;Parent=g22784.t2;
OX031008.1_Pollenia_amentaria_genome_assembly,_chromosome:_3	AUGUSTUS	exon	67137948	67138207	.	+	.	ID=g22784.t2.exon1;Parent=g22784.t2;
OX031008.1_Pollenia_amentaria_genome_assembly,_chromosome:_3	AUGUSTUS	intron	67138208	67138265	1	+	.	ID=g22784.t2.intron1;Parent=g22784.t2;
OX031008.1_Pollenia_amentaria_genome_assembly,_chromosome:_3	AUGUSTUS	CDS	67138266	67138463	1	+	1	ID=g22784.t2.CDS2;Parent=g22784.t2;
OX031008.1_Pollenia_amentaria_genome_assembly,_chromosome:_3	AUGUSTUS	exon	67138266	67138463	.	+	.	ID=g22784.t2.exon2;Parent=g22784.t2;
OX031008.1_Pollenia_amentaria_genome_assembly,_chromosome:_3	AUGUSTUS	intron	67138464	67138519	1	+	.	ID=g22784.t2.intron2;Parent=g22784.t2;
OX031008.1_Pollenia_amentaria_genome_assembly,_chromosome:_3	AUGUSTUS	CDS	67138520	67139184	1	+	1	ID=g22784.t2.CDS3;Parent=g22784.t2;
OX031008.1_Pollenia_amentaria_genome_assembly,_chromosome:_3	AUGUSTUS	exon	67138520	67139184	.	+	.	ID=g22784.t2.exon3;Parent=g22784.t2;
OX031008.1_Pollenia_amentaria_genome_assembly,_chromosome:_3	AUGUSTUS	intron	67139185	67139412	1	+	.	ID=g22784.t2.intron3;Parent=g22784.t2;
OX031008.1_Pollenia_amentaria_genome_assembly,_chromosome:_3	AUGUSTUS	CDS	67139413	67139422	0.62	+	2	ID=g22784.t2.CDS4;Parent=g22784.t2;
OX031008.1_Pollenia_amentaria_genome_assembly,_chromosome:_3	AUGUSTUS	exon	67139413	67139422	.	+	.	ID=g22784.t2.exon4;Parent=g22784.t2;
OX031008.1_Pollenia_amentaria_genome_assembly,_chromosome:_3	AUGUSTUS	intron	67139423	67139614	0.58	+	.	ID=g22784.t2.intron4;Parent=g22784.t2;
OX031008.1_Pollenia_amentaria_genome_assembly,_chromosome:_3	AUGUSTUS	CDS	67139615	67139643	0.59	+	1	ID=g22784.t2.CDS5;Parent=g22784.t2;
OX031008.1_Pollenia_amentaria_genome_assembly,_chromosome:_3	AUGUSTUS	exon	67139615	67139643	.	+	.	ID=g22784.t2.exon5;Parent=g22784.t2;
OX031008.1_Pollenia_amentaria_genome_assembly,_chromosome:_3	AUGUSTUS	intron	67139644	67139702	1	+	.	ID=g22784.t2.intron5;Parent=g22784.t2;
OX031008.1_Pollenia_amentaria_genome_assembly,_chromosome:_3	AUGUSTUS	CDS	67139703	67139887	1	+	2	ID=g22784.t2.CDS6;Parent=g22784.t2;
OX031008.1_Pollenia_amentaria_genome_assembly,_chromosome:_3	AUGUSTUS	exon	67139703	67139887	.	+	.	ID=g22784.t2.exon6;Parent=g22784.t2;
OX031008.1_Pollenia_amentaria_genome_assembly,_chromosome:_3	AUGUSTUS	intron	67139888	67139944	1	+	.	ID=g22784.t2.intron6;Parent=g22784.t2;
OX031008.1_Pollenia_amentaria_genome_assembly,_chromosome:_3	AUGUSTUS	CDS	67139945	67140254	0.82	+	0	ID=g22784.t2.CDS7;Parent=g22784.t2;
OX031008.1_Pollenia_amentaria_genome_assembly,_chromosome:_3	AUGUSTUS	exon	67139945	67140254	.	+	.	ID=g22784.t2.exon7;Parent=g22784.t2;
OX031008.1_Pollenia_amentaria_genome_assembly,_chromosome:_3	AUGUSTUS	intron	67140255	67140323	1	+	.	ID=g22784.t2.intron7;Parent=g22784.t2;
OX031008.1_Pollenia_amentaria_genome_assembly,_chromosome:_3	AUGUSTUS	CDS	67140324	67140946	1	+	2	ID=g22784.t2.CDS8;Parent=g22784.t2;
OX031008.1_Pollenia_amentaria_genome_assembly,_chromosome:_3	AUGUSTUS	exon	67140324	67140946	.	+	.	ID=g22784.t2.exon8;Parent=g22784.t2;
OX031008.1_Pollenia_amentaria_genome_assembly,_chromosome:_3	AUGUSTUS	stop_codon	67140944	67140946	.	+	0	ID=g22784.t2.stop1;Parent=g22784.t2;
OX031008.1_Pollenia_amentaria_genome_assembly,_chromosome:_3	AUGUSTUS	gene	67233230	67235721	.	+	.	ID=g22785;
OX031008.1_Pollenia_amentaria_genome_assembly,_chromosome:_3	AUGUSTUS	mRNA	67233230	67235721	0.56	+	.	ID=g22785.t1;Parent=g22785;
OX031008.1_Pollenia_amentaria_genome_assembly,_chromosome:_3	AUGUSTUS	start_codon	67233230	67233232	.	+	0	ID=g22785.t1.start1;Parent=g22785.t1;
OX031008.1_Pollenia_amentaria_genome_assembly,_chromosome:_3	AUGUSTUS	CDS	67233230	67233708	0.97	+	0	ID=g22785.t1.CDS1;Parent=g22785.t1;
OX031008.1_Pollenia_amentaria_genome_assembly,_chromosome:_3	AUGUSTUS	exon	67233230	67233708	.	+	.	ID=g22785.t1.exon1;Parent=g22785.t1;
OX031008.1_Pollenia_amentaria_genome_assembly,_chromosome:_3	AUGUSTUS	intron	67233709	67233851	0.97	+	.	ID=g22785.t1.intron1;Parent=g22785.t1;
OX031008.1_Pollenia_amentaria_genome_assembly,_chromosome:_3	AUGUSTUS	CDS	67233852	67234278	0.56	+	1	ID=g22785.t1.CDS2;Parent=g22785.t1;
OX031008.1_Pollenia_amentaria_genome_assembly,_chromosome:_3	AUGUSTUS	exon	67233852	67234278	.	+	.	ID=g22785.t1.exon2;Parent=g22785.t1;
OX031008.1_Pollenia_amentaria_genome_assembly,_chromosome:_3	AUGUSTUS	intron	67234279	67234725	0.59	+	.	ID=g22785.t1.intron2;Parent=g22785.t1;
OX031008.1_Pollenia_amentaria_genome_assembly,_chromosome:_3	AUGUSTUS	CDS	67234726	67234734	1	+	0	ID=g22785.t1.CDS3;Parent=g22785.t1;
OX031008.1_Pollenia_amentaria_genome_assembly,_chromosome:_3	AUGUSTUS	exon	67234726	67234734	.	+	.	ID=g22785.t1.exon3;Parent=g22785.t1;
OX031008.1_Pollenia_amentaria_genome_assembly,_chromosome:_3	AUGUSTUS	intron	67234735	67234790	1	+	.	ID=g22785.t1.intron3;Parent=g22785.t1;
OX031008.1_Pollenia_amentaria_genome_assembly,_chromosome:_3	AUGUSTUS	CDS	67234791	67234942	0.99	+	0	ID=g22785.t1.CDS4;Parent=g22785.t1;
OX031008.1_Pollenia_amentaria_genome_assembly,_chromosome:_3	AUGUSTUS	exon	67234791	67234942	.	+	.	ID=g22785.t1.exon4;Parent=g22785.t1;
OX031008.1_Pollenia_amentaria_genome_assembly,_chromosome:_3	AUGUSTUS	intron	67234943	67234992	0.98	+	.	ID=g22785.t1.intron4;Parent=g22785.t1;
OX031008.1_Pollenia_amentaria_genome_assembly,_chromosome:_3	AUGUSTUS	CDS	67234993	67235060	0.98	+	1	ID=g22785.t1.CDS5;Parent=g22785.t1;
OX031008.1_Pollenia_amentaria_genome_assembly,_chromosome:_3	AUGUSTUS	exon	67234993	67235060	.	+	.	ID=g22785.t1.exon5;Parent=g22785.t1;
OX031008.1_Pollenia_amentaria_genome_assembly,_chromosome:_3	AUGUSTUS	intron	67235061	67235134	1	+	.	ID=g22785.t1.intron5;Parent=g22785.t1;
OX031008.1_Pollenia_amentaria_genome_assembly,_chromosome:_3	AUGUSTUS	CDS	67235135	67235721	1	+	2	ID=g22785.t1.CDS6;Parent=g22785.t1;
OX031008.1_Pollenia_amentaria_genome_assembly,_chromosome:_3	AUGUSTUS	exon	67235135	67235721	.	+	.	ID=g22785.t1.exon6;Parent=g22785.t1;
OX031008.1_Pollenia_amentaria_genome_assembly,_chromosome:_3	AUGUSTUS	stop_codon	67235719	67235721	.	+	0	ID=g22785.t1.stop1;Parent=g22785.t1;
OX031008.1_Pollenia_amentaria_genome_assembly,_chromosome:_3	AUGUSTUS	gene	67257884	67258597	.	-	.	ID=g22786;
OX031008.1_Pollenia_amentaria_genome_assembly,_chromosome:_3	AUGUSTUS	mRNA	67257884	67258597	1	-	.	ID=g22786.t1;Parent=g22786;
OX031008.1_Pollenia_amentaria_genome_assembly,_chromosome:_3	AUGUSTUS	stop_codon	67257884	67257886	.	-	0	ID=g22786.t1.stop1;Parent=g22786.t1;
OX031008.1_Pollenia_amentaria_genome_assembly,_chromosome:_3	AUGUSTUS	CDS	67257884	67258597	1	-	0	ID=g22786.t1.CDS1;Parent=g22786.t1;
OX031008.1_Pollenia_amentaria_genome_assembly,_chromosome:_3	AUGUSTUS	exon	67257884	67258597	.	-	.	ID=g22786.t1.exon1;Parent=g22786.t1;
OX031008.1_Pollenia_amentaria_genome_assembly,_chromosome:_3	AUGUSTUS	start_codon	67258595	67258597	.	-	0	ID=g22786.t1.start1;Parent=g22786.t1;
OX031008.1_Pollenia_amentaria_genome_assembly,_chromosome:_3	AUGUSTUS	mRNA	67257884	67258495	0.7	-	.	ID=g22786.t2;Parent=g22786;
OX031008.1_Pollenia_amentaria_genome_assembly,_chromosome:_3	AUGUSTUS	stop_codon	67257884	67257886	.	-	0	ID=g22786.t2.stop1;Parent=g22786.t2;
OX031008.1_Pollenia_amentaria_genome_assembly,_chromosome:_3	AUGUSTUS	CDS	67257884	67258495	0.7	-	0	ID=g22786.t2.CDS1;Parent=g22786.t2;
OX031008.1_Pollenia_amentaria_genome_assembly,_chromosome:_3	AUGUSTUS	exon	67257884	67258495	.	-	.	ID=g22786.t2.exon1;Parent=g22786.t2;
OX031008.1_Pollenia_amentaria_genome_assembly,_chromosome:_3	AUGUSTUS	start_codon	67258493	67258495	.	-	0	ID=g22786.t2.start1;Parent=g22786.t2;
OX031008.1_Pollenia_amentaria_genome_assembly,_chromosome:_3	AUGUSTUS	gene	67288716	67289639	.	-	.	ID=g22787;
OX031008.1_Pollenia_amentaria_genome_assembly,_chromosome:_3	AUGUSTUS	mRNA	67288716	67289639	0.39	-	.	ID=g22787.t1;Parent=g22787;
OX031008.1_Pollenia_amentaria_genome_assembly,_chromosome:_3	AUGUSTUS	stop_codon	67288716	67288718	.	-	0	ID=g22787.t1.stop1;Parent=g22787.t1;
OX031008.1_Pollenia_amentaria_genome_assembly,_chromosome:_3	AUGUSTUS	CDS	67288716	67288744	0.61	-	2	ID=g22787.t1.CDS1;Parent=g22787.t1;
OX031008.1_Pollenia_amentaria_genome_assembly,_chromosome:_3	AUGUSTUS	exon	67288716	67288744	.	-	.	ID=g22787.t1.exon1;Parent=g22787.t1;
OX031008.1_Pollenia_amentaria_genome_assembly,_chromosome:_3	AUGUSTUS	intron	67288745	67288865	0.42	-	.	ID=g22787.t1.intron1;Parent=g22787.t1;
OX031008.1_Pollenia_amentaria_genome_assembly,_chromosome:_3	AUGUSTUS	CDS	67288866	67289255	0.46	-	2	ID=g22787.t1.CDS2;Parent=g22787.t1;
OX031008.1_Pollenia_amentaria_genome_assembly,_chromosome:_3	AUGUSTUS	exon	67288866	67289255	.	-	.	ID=g22787.t1.exon2;Parent=g22787.t1;
OX031008.1_Pollenia_amentaria_genome_assembly,_chromosome:_3	AUGUSTUS	intron	67289256	67289320	1	-	.	ID=g22787.t1.intron2;Parent=g22787.t1;
OX031008.1_Pollenia_amentaria_genome_assembly,_chromosome:_3	AUGUSTUS	CDS	67289321	67289639	0.95	-	0	ID=g22787.t1.CDS3;Parent=g22787.t1;
OX031008.1_Pollenia_amentaria_genome_assembly,_chromosome:_3	AUGUSTUS	exon	67289321	67289639	.	-	.	ID=g22787.t1.exon3;Parent=g22787.t1;
OX031008.1_Pollenia_amentaria_genome_assembly,_chromosome:_3	AUGUSTUS	start_codon	67289637	67289639	.	-	0	ID=g22787.t1.start1;Parent=g22787.t1;
OX031008.1_Pollenia_amentaria_genome_assembly,_chromosome:_3	AUGUSTUS	gene	67289750	67290064	.	-	.	ID=g22788;
OX031008.1_Pollenia_amentaria_genome_assembly,_chromosome:_3	AUGUSTUS	mRNA	67289750	67290064	1	-	.	ID=g22788.t1;Parent=g22788;
OX031008.1_Pollenia_amentaria_genome_assembly,_chromosome:_3	AUGUSTUS	stop_codon	67289750	67289752	.	-	0	ID=g22788.t1.stop1;Parent=g22788.t1;
OX031008.1_Pollenia_amentaria_genome_assembly,_chromosome:_3	AUGUSTUS	CDS	67289750	67290064	1	-	0	ID=g22788.t1.CDS1;Parent=g22788.t1;
OX031008.1_Pollenia_amentaria_genome_assembly,_chromosome:_3	AUGUSTUS	exon	67289750	67290064	.	-	.	ID=g22788.t1.exon1;Parent=g22788.t1;
OX031008.1_Pollenia_amentaria_genome_assembly,_chromosome:_3	AUGUSTUS	start_codon	67290062	67290064	.	-	0	ID=g22788.t1.start1;Parent=g22788.t1;
OX031008.1_Pollenia_amentaria_genome_assembly,_chromosome:_3	AUGUSTUS	gene	67310107	67312587	.	-	.	ID=g22789;
OX031008.1_Pollenia_amentaria_genome_assembly,_chromosome:_3	AUGUSTUS	mRNA	67310107	67312587	1	-	.	ID=g22789.t1;Parent=g22789;
OX031008.1_Pollenia_amentaria_genome_assembly,_chromosome:_3	AUGUSTUS	stop_codon	67310107	67310109	.	-	0	ID=g22789.t1.stop1;Parent=g22789.t1;
OX031008.1_Pollenia_amentaria_genome_assembly,_chromosome:_3	AUGUSTUS	CDS	67310107	67312587	1	-	0	ID=g22789.t1.CDS1;Parent=g22789.t1;
OX031008.1_Pollenia_amentaria_genome_assembly,_chromosome:_3	AUGUSTUS	exon	67310107	67312587	.	-	.	ID=g22789.t1.exon1;Parent=g22789.t1;
OX031008.1_Pollenia_amentaria_genome_assembly,_chromosome:_3	AUGUSTUS	start_codon	67312585	67312587	.	-	0	ID=g22789.t1.start1;Parent=g22789.t1;
OX031008.1_Pollenia_amentaria_genome_assembly,_chromosome:_3	AUGUSTUS	gene	67312999	67315479	.	+	.	ID=g22790;
OX031008.1_Pollenia_amentaria_genome_assembly,_chromosome:_3	AUGUSTUS	mRNA	67312999	67315479	1	+	.	ID=g22790.t1;Parent=g22790;
OX031008.1_Pollenia_amentaria_genome_assembly,_chromosome:_3	AUGUSTUS	start_codon	67312999	67313001	.	+	0	ID=g22790.t1.start1;Parent=g22790.t1;
OX031008.1_Pollenia_amentaria_genome_assembly,_chromosome:_3	AUGUSTUS	CDS	67312999	67315479	1	+	0	ID=g22790.t1.CDS1;Parent=g22790.t1;
OX031008.1_Pollenia_amentaria_genome_assembly,_chromosome:_3	AUGUSTUS	exon	67312999	67315479	.	+	.	ID=g22790.t1.exon1;Parent=g22790.t1;
OX031008.1_Pollenia_amentaria_genome_assembly,_chromosome:_3	AUGUSTUS	stop_codon	67315477	67315479	.	+	0	ID=g22790.t1.stop1;Parent=g22790.t1;
OX031008.1_Pollenia_amentaria_genome_assembly,_chromosome:_3	AUGUSTUS	gene	67332111	67333739	.	+	.	ID=g22791;
OX031008.1_Pollenia_amentaria_genome_assembly,_chromosome:_3	AUGUSTUS	mRNA	67332111	67333739	0.97	+	.	ID=g22791.t1;Parent=g22791;
OX031008.1_Pollenia_amentaria_genome_assembly,_chromosome:_3	AUGUSTUS	start_codon	67332111	67332113	.	+	0	ID=g22791.t1.start1;Parent=g22791.t1;
OX031008.1_Pollenia_amentaria_genome_assembly,_chromosome:_3	AUGUSTUS	CDS	67332111	67333739	0.97	+	0	ID=g22791.t1.CDS1;Parent=g22791.t1;
OX031008.1_Pollenia_amentaria_genome_assembly,_chromosome:_3	AUGUSTUS	exon	67332111	67333739	.	+	.	ID=g22791.t1.exon1;Parent=g22791.t1;
OX031008.1_Pollenia_amentaria_genome_assembly,_chromosome:_3	AUGUSTUS	stop_codon	67333737	67333739	.	+	0	ID=g22791.t1.stop1;Parent=g22791.t1;
OX031008.1_Pollenia_amentaria_genome_assembly,_chromosome:_3	AUGUSTUS	gene	67407112	67409946	.	+	.	ID=g22792;
OX031008.1_Pollenia_amentaria_genome_assembly,_chromosome:_3	AUGUSTUS	mRNA	67407112	67409946	0.09	+	.	ID=g22792.t1;Parent=g22792;
OX031008.1_Pollenia_amentaria_genome_assembly,_chromosome:_3	AUGUSTUS	start_codon	67407112	67407114	.	+	0	ID=g22792.t1.start1;Parent=g22792.t1;
OX031008.1_Pollenia_amentaria_genome_assembly,_chromosome:_3	AUGUSTUS	CDS	67407112	67407139	0.17	+	0	ID=g22792.t1.CDS1;Parent=g22792.t1;
OX031008.1_Pollenia_amentaria_genome_assembly,_chromosome:_3	AUGUSTUS	exon	67407112	67407139	.	+	.	ID=g22792.t1.exon1;Parent=g22792.t1;
OX031008.1_Pollenia_amentaria_genome_assembly,_chromosome:_3	AUGUSTUS	intron	67407140	67409173	0.17	+	.	ID=g22792.t1.intron1;Parent=g22792.t1;
OX031008.1_Pollenia_amentaria_genome_assembly,_chromosome:_3	AUGUSTUS	CDS	67409174	67409201	0.87	+	2	ID=g22792.t1.CDS2;Parent=g22792.t1;
OX031008.1_Pollenia_amentaria_genome_assembly,_chromosome:_3	AUGUSTUS	exon	67409174	67409201	.	+	.	ID=g22792.t1.exon2;Parent=g22792.t1;
OX031008.1_Pollenia_amentaria_genome_assembly,_chromosome:_3	AUGUSTUS	intron	67409202	67409272	1	+	.	ID=g22792.t1.intron2;Parent=g22792.t1;
OX031008.1_Pollenia_amentaria_genome_assembly,_chromosome:_3	AUGUSTUS	CDS	67409273	67409313	0.52	+	1	ID=g22792.t1.CDS3;Parent=g22792.t1;
OX031008.1_Pollenia_amentaria_genome_assembly,_chromosome:_3	AUGUSTUS	exon	67409273	67409313	.	+	.	ID=g22792.t1.exon3;Parent=g22792.t1;
OX031008.1_Pollenia_amentaria_genome_assembly,_chromosome:_3	AUGUSTUS	intron	67409314	67409785	0.29	+	.	ID=g22792.t1.intron3;Parent=g22792.t1;
OX031008.1_Pollenia_amentaria_genome_assembly,_chromosome:_3	AUGUSTUS	CDS	67409786	67409946	0.56	+	2	ID=g22792.t1.CDS4;Parent=g22792.t1;
OX031008.1_Pollenia_amentaria_genome_assembly,_chromosome:_3	AUGUSTUS	exon	67409786	67409946	.	+	.	ID=g22792.t1.exon4;Parent=g22792.t1;
OX031008.1_Pollenia_amentaria_genome_assembly,_chromosome:_3	AUGUSTUS	stop_codon	67409944	67409946	.	+	0	ID=g22792.t1.stop1;Parent=g22792.t1;
OX031008.1_Pollenia_amentaria_genome_assembly,_chromosome:_3	AUGUSTUS	gene	67449099	67453202	.	+	.	ID=g22793;
OX031008.1_Pollenia_amentaria_genome_assembly,_chromosome:_3	AUGUSTUS	mRNA	67449099	67453202	0.5	+	.	ID=g22793.t1;Parent=g22793;
OX031008.1_Pollenia_amentaria_genome_assembly,_chromosome:_3	AUGUSTUS	start_codon	67449099	67449101	.	+	0	ID=g22793.t1.start1;Parent=g22793.t1;
OX031008.1_Pollenia_amentaria_genome_assembly,_chromosome:_3	AUGUSTUS	CDS	67449099	67449684	1	+	0	ID=g22793.t1.CDS1;Parent=g22793.t1;
OX031008.1_Pollenia_amentaria_genome_assembly,_chromosome:_3	AUGUSTUS	exon	67449099	67449684	.	+	.	ID=g22793.t1.exon1;Parent=g22793.t1;
OX031008.1_Pollenia_amentaria_genome_assembly,_chromosome:_3	AUGUSTUS	intron	67449685	67453128	0.5	+	.	ID=g22793.t1.intron1;Parent=g22793.t1;
OX031008.1_Pollenia_amentaria_genome_assembly,_chromosome:_3	AUGUSTUS	CDS	67453129	67453202	0.5	+	2	ID=g22793.t1.CDS2;Parent=g22793.t1;
OX031008.1_Pollenia_amentaria_genome_assembly,_chromosome:_3	AUGUSTUS	exon	67453129	67453202	.	+	.	ID=g22793.t1.exon2;Parent=g22793.t1;
OX031008.1_Pollenia_amentaria_genome_assembly,_chromosome:_3	AUGUSTUS	stop_codon	67453200	67453202	.	+	0	ID=g22793.t1.stop1;Parent=g22793.t1;
OX031008.1_Pollenia_amentaria_genome_assembly,_chromosome:_3	AUGUSTUS	gene	67499239	67500124	.	-	.	ID=g22794;
OX031008.1_Pollenia_amentaria_genome_assembly,_chromosome:_3	AUGUSTUS	mRNA	67499239	67500112	1	-	.	ID=g22794.t1;Parent=g22794;
OX031008.1_Pollenia_amentaria_genome_assembly,_chromosome:_3	AUGUSTUS	stop_codon	67499239	67499241	.	-	0	ID=g22794.t1.stop1;Parent=g22794.t1;
OX031008.1_Pollenia_amentaria_genome_assembly,_chromosome:_3	AUGUSTUS	CDS	67499239	67499552	1	-	2	ID=g22794.t1.CDS1;Parent=g22794.t1;
OX031008.1_Pollenia_amentaria_genome_assembly,_chromosome:_3	AUGUSTUS	exon	67499239	67499552	.	-	.	ID=g22794.t1.exon1;Parent=g22794.t1;
OX031008.1_Pollenia_amentaria_genome_assembly,_chromosome:_3	AUGUSTUS	intron	67499553	67499617	1	-	.	ID=g22794.t1.intron1;Parent=g22794.t1;
OX031008.1_Pollenia_amentaria_genome_assembly,_chromosome:_3	AUGUSTUS	CDS	67499618	67499674	1	-	2	ID=g22794.t1.CDS2;Parent=g22794.t1;
OX031008.1_Pollenia_amentaria_genome_assembly,_chromosome:_3	AUGUSTUS	exon	67499618	67499674	.	-	.	ID=g22794.t1.exon2;Parent=g22794.t1;
OX031008.1_Pollenia_amentaria_genome_assembly,_chromosome:_3	AUGUSTUS	intron	67499675	67499733	1	-	.	ID=g22794.t1.intron2;Parent=g22794.t1;
OX031008.1_Pollenia_amentaria_genome_assembly,_chromosome:_3	AUGUSTUS	CDS	67499734	67500112	1	-	0	ID=g22794.t1.CDS3;Parent=g22794.t1;
OX031008.1_Pollenia_amentaria_genome_assembly,_chromosome:_3	AUGUSTUS	exon	67499734	67500112	.	-	.	ID=g22794.t1.exon3;Parent=g22794.t1;
OX031008.1_Pollenia_amentaria_genome_assembly,_chromosome:_3	AUGUSTUS	start_codon	67500110	67500112	.	-	0	ID=g22794.t1.start1;Parent=g22794.t1;
OX031008.1_Pollenia_amentaria_genome_assembly,_chromosome:_3	GeneMark.hmm3	mRNA	67499239	67500124	.	-	.	ID=g22794.t2;Parent=g22794;
OX031008.1_Pollenia_amentaria_genome_assembly,_chromosome:_3	GeneMark.hmm3	stop_codon	67499239	67499241	.	-	0	ID=g22794.t2.stop1;Parent=g22794.t2;
OX031008.1_Pollenia_amentaria_genome_assembly,_chromosome:_3	GeneMark.hmm3	CDS	67499239	67499552	.	-	2	ID=g22794.t2.CDS1;Parent=g22794.t2;
OX031008.1_Pollenia_amentaria_genome_assembly,_chromosome:_3	GeneMark.hmm3	exon	67499239	67499552	0	-	.	ID=g22794.t2.exon1;Parent=g22794.t2;
OX031008.1_Pollenia_amentaria_genome_assembly,_chromosome:_3	GeneMark.hmm3	intron	67499553	67499617	.	-	2	ID=g22794.t2.intron1;Parent=g22794.t2;
OX031008.1_Pollenia_amentaria_genome_assembly,_chromosome:_3	GeneMark.hmm3	CDS	67499618	67499674	.	-	2	ID=g22794.t2.CDS2;Parent=g22794.t2;
OX031008.1_Pollenia_amentaria_genome_assembly,_chromosome:_3	GeneMark.hmm3	exon	67499618	67499674	0	-	.	ID=g22794.t2.exon2;Parent=g22794.t2;
OX031008.1_Pollenia_amentaria_genome_assembly,_chromosome:_3	GeneMark.hmm3	intron	67499675	67499733	.	-	0	ID=g22794.t2.intron2;Parent=g22794.t2;
OX031008.1_Pollenia_amentaria_genome_assembly,_chromosome:_3	GeneMark.hmm3	CDS	67499734	67500124	.	-	0	ID=g22794.t2.CDS3;Parent=g22794.t2;
OX031008.1_Pollenia_amentaria_genome_assembly,_chromosome:_3	GeneMark.hmm3	exon	67499734	67500124	0	-	.	ID=g22794.t2.exon3;Parent=g22794.t2;
OX031008.1_Pollenia_amentaria_genome_assembly,_chromosome:_3	GeneMark.hmm3	start_codon	67500122	67500124	.	-	0	ID=g22794.t2.start1;Parent=g22794.t2;
OX031008.1_Pollenia_amentaria_genome_assembly,_chromosome:_3	AUGUSTUS	gene	67616454	67616678	.	-	.	ID=g22795;
OX031008.1_Pollenia_amentaria_genome_assembly,_chromosome:_3	AUGUSTUS	mRNA	67616454	67616678	1	-	.	ID=g22795.t1;Parent=g22795;
OX031008.1_Pollenia_amentaria_genome_assembly,_chromosome:_3	AUGUSTUS	stop_codon	67616454	67616456	.	-	0	ID=g22795.t1.stop1;Parent=g22795.t1;
OX031008.1_Pollenia_amentaria_genome_assembly,_chromosome:_3	AUGUSTUS	CDS	67616454	67616678	1	-	0	ID=g22795.t1.CDS1;Parent=g22795.t1;
OX031008.1_Pollenia_amentaria_genome_assembly,_chromosome:_3	AUGUSTUS	exon	67616454	67616678	.	-	.	ID=g22795.t1.exon1;Parent=g22795.t1;
OX031008.1_Pollenia_amentaria_genome_assembly,_chromosome:_3	AUGUSTUS	start_codon	67616676	67616678	.	-	0	ID=g22795.t1.start1;Parent=g22795.t1;
OX031008.1_Pollenia_amentaria_genome_assembly,_chromosome:_3	AUGUSTUS	gene	67778304	67780703	.	-	.	ID=g22796;
OX031008.1_Pollenia_amentaria_genome_assembly,_chromosome:_3	AUGUSTUS	mRNA	67778304	67780703	1	-	.	ID=g22796.t1;Parent=g22796;
OX031008.1_Pollenia_amentaria_genome_assembly,_chromosome:_3	AUGUSTUS	stop_codon	67778304	67778306	.	-	0	ID=g22796.t1.stop1;Parent=g22796.t1;
OX031008.1_Pollenia_amentaria_genome_assembly,_chromosome:_3	AUGUSTUS	CDS	67778304	67780703	1	-	0	ID=g22796.t1.CDS1;Parent=g22796.t1;
OX031008.1_Pollenia_amentaria_genome_assembly,_chromosome:_3	AUGUSTUS	exon	67778304	67780703	.	-	.	ID=g22796.t1.exon1;Parent=g22796.t1;
OX031008.1_Pollenia_amentaria_genome_assembly,_chromosome:_3	AUGUSTUS	start_codon	67780701	67780703	.	-	0	ID=g22796.t1.start1;Parent=g22796.t1;
OX031008.1_Pollenia_amentaria_genome_assembly,_chromosome:_3	AUGUSTUS	gene	67783884	67792490	.	-	.	ID=g22797;
OX031008.1_Pollenia_amentaria_genome_assembly,_chromosome:_3	AUGUSTUS	mRNA	67783884	67792490	0.39	-	.	ID=g22797.t1;Parent=g22797;
OX031008.1_Pollenia_amentaria_genome_assembly,_chromosome:_3	AUGUSTUS	stop_codon	67783884	67783886	.	-	0	ID=g22797.t1.stop1;Parent=g22797.t1;
OX031008.1_Pollenia_amentaria_genome_assembly,_chromosome:_3	AUGUSTUS	CDS	67783884	67783945	1	-	2	ID=g22797.t1.CDS1;Parent=g22797.t1;
OX031008.1_Pollenia_amentaria_genome_assembly,_chromosome:_3	AUGUSTUS	exon	67783884	67783945	.	-	.	ID=g22797.t1.exon1;Parent=g22797.t1;
OX031008.1_Pollenia_amentaria_genome_assembly,_chromosome:_3	AUGUSTUS	intron	67783946	67784011	1	-	.	ID=g22797.t1.intron1;Parent=g22797.t1;
OX031008.1_Pollenia_amentaria_genome_assembly,_chromosome:_3	AUGUSTUS	CDS	67784012	67784171	1	-	0	ID=g22797.t1.CDS2;Parent=g22797.t1;
OX031008.1_Pollenia_amentaria_genome_assembly,_chromosome:_3	AUGUSTUS	exon	67784012	67784171	.	-	.	ID=g22797.t1.exon2;Parent=g22797.t1;
OX031008.1_Pollenia_amentaria_genome_assembly,_chromosome:_3	AUGUSTUS	intron	67784172	67784231	1	-	.	ID=g22797.t1.intron2;Parent=g22797.t1;
OX031008.1_Pollenia_amentaria_genome_assembly,_chromosome:_3	AUGUSTUS	CDS	67784232	67784246	1	-	0	ID=g22797.t1.CDS3;Parent=g22797.t1;
OX031008.1_Pollenia_amentaria_genome_assembly,_chromosome:_3	AUGUSTUS	exon	67784232	67784246	.	-	.	ID=g22797.t1.exon3;Parent=g22797.t1;
OX031008.1_Pollenia_amentaria_genome_assembly,_chromosome:_3	AUGUSTUS	intron	67784247	67784350	1	-	.	ID=g22797.t1.intron3;Parent=g22797.t1;
OX031008.1_Pollenia_amentaria_genome_assembly,_chromosome:_3	AUGUSTUS	CDS	67784351	67784572	1	-	0	ID=g22797.t1.CDS4;Parent=g22797.t1;
OX031008.1_Pollenia_amentaria_genome_assembly,_chromosome:_3	AUGUSTUS	exon	67784351	67784572	.	-	.	ID=g22797.t1.exon4;Parent=g22797.t1;
OX031008.1_Pollenia_amentaria_genome_assembly,_chromosome:_3	AUGUSTUS	intron	67784573	67784633	1	-	.	ID=g22797.t1.intron4;Parent=g22797.t1;
OX031008.1_Pollenia_amentaria_genome_assembly,_chromosome:_3	AUGUSTUS	CDS	67784634	67784840	1	-	0	ID=g22797.t1.CDS5;Parent=g22797.t1;
OX031008.1_Pollenia_amentaria_genome_assembly,_chromosome:_3	AUGUSTUS	exon	67784634	67784840	.	-	.	ID=g22797.t1.exon5;Parent=g22797.t1;
OX031008.1_Pollenia_amentaria_genome_assembly,_chromosome:_3	AUGUSTUS	intron	67784841	67784894	1	-	.	ID=g22797.t1.intron5;Parent=g22797.t1;
OX031008.1_Pollenia_amentaria_genome_assembly,_chromosome:_3	AUGUSTUS	CDS	67784895	67785035	1	-	0	ID=g22797.t1.CDS6;Parent=g22797.t1;
OX031008.1_Pollenia_amentaria_genome_assembly,_chromosome:_3	AUGUSTUS	exon	67784895	67785035	.	-	.	ID=g22797.t1.exon6;Parent=g22797.t1;
OX031008.1_Pollenia_amentaria_genome_assembly,_chromosome:_3	AUGUSTUS	intron	67785036	67785102	1	-	.	ID=g22797.t1.intron6;Parent=g22797.t1;
OX031008.1_Pollenia_amentaria_genome_assembly,_chromosome:_3	AUGUSTUS	CDS	67785103	67785224	1	-	2	ID=g22797.t1.CDS7;Parent=g22797.t1;
OX031008.1_Pollenia_amentaria_genome_assembly,_chromosome:_3	AUGUSTUS	exon	67785103	67785224	.	-	.	ID=g22797.t1.exon7;Parent=g22797.t1;
OX031008.1_Pollenia_amentaria_genome_assembly,_chromosome:_3	AUGUSTUS	intron	67785225	67785283	1	-	.	ID=g22797.t1.intron7;Parent=g22797.t1;
OX031008.1_Pollenia_amentaria_genome_assembly,_chromosome:_3	AUGUSTUS	CDS	67785284	67785418	0.99	-	2	ID=g22797.t1.CDS8;Parent=g22797.t1;
OX031008.1_Pollenia_amentaria_genome_assembly,_chromosome:_3	AUGUSTUS	exon	67785284	67785418	.	-	.	ID=g22797.t1.exon8;Parent=g22797.t1;
OX031008.1_Pollenia_amentaria_genome_assembly,_chromosome:_3	AUGUSTUS	intron	67785419	67791888	0.76	-	.	ID=g22797.t1.intron8;Parent=g22797.t1;
OX031008.1_Pollenia_amentaria_genome_assembly,_chromosome:_3	AUGUSTUS	CDS	67791889	67792059	0.76	-	2	ID=g22797.t1.CDS9;Parent=g22797.t1;
OX031008.1_Pollenia_amentaria_genome_assembly,_chromosome:_3	AUGUSTUS	exon	67791889	67792059	.	-	.	ID=g22797.t1.exon9;Parent=g22797.t1;
OX031008.1_Pollenia_amentaria_genome_assembly,_chromosome:_3	AUGUSTUS	intron	67792060	67792111	0.82	-	.	ID=g22797.t1.intron9;Parent=g22797.t1;
OX031008.1_Pollenia_amentaria_genome_assembly,_chromosome:_3	AUGUSTUS	CDS	67792112	67792490	0.52	-	0	ID=g22797.t1.CDS10;Parent=g22797.t1;
OX031008.1_Pollenia_amentaria_genome_assembly,_chromosome:_3	AUGUSTUS	exon	67792112	67792490	.	-	.	ID=g22797.t1.exon10;Parent=g22797.t1;
OX031008.1_Pollenia_amentaria_genome_assembly,_chromosome:_3	AUGUSTUS	start_codon	67792488	67792490	.	-	0	ID=g22797.t1.start1;Parent=g22797.t1;
OX031008.1_Pollenia_amentaria_genome_assembly,_chromosome:_3	AUGUSTUS	mRNA	67783884	67792490	0.28	-	.	ID=g22797.t2;Parent=g22797;
OX031008.1_Pollenia_amentaria_genome_assembly,_chromosome:_3	AUGUSTUS	stop_codon	67783884	67783886	.	-	0	ID=g22797.t2.stop1;Parent=g22797.t2;
OX031008.1_Pollenia_amentaria_genome_assembly,_chromosome:_3	AUGUSTUS	CDS	67783884	67783945	1	-	2	ID=g22797.t2.CDS1;Parent=g22797.t2;
OX031008.1_Pollenia_amentaria_genome_assembly,_chromosome:_3	AUGUSTUS	exon	67783884	67783945	.	-	.	ID=g22797.t2.exon1;Parent=g22797.t2;
OX031008.1_Pollenia_amentaria_genome_assembly,_chromosome:_3	AUGUSTUS	intron	67783946	67784011	1	-	.	ID=g22797.t2.intron1;Parent=g22797.t2;
OX031008.1_Pollenia_amentaria_genome_assembly,_chromosome:_3	AUGUSTUS	CDS	67784012	67784171	1	-	0	ID=g22797.t2.CDS2;Parent=g22797.t2;
OX031008.1_Pollenia_amentaria_genome_assembly,_chromosome:_3	AUGUSTUS	exon	67784012	67784171	.	-	.	ID=g22797.t2.exon2;Parent=g22797.t2;
OX031008.1_Pollenia_amentaria_genome_assembly,_chromosome:_3	AUGUSTUS	intron	67784172	67784231	1	-	.	ID=g22797.t2.intron2;Parent=g22797.t2;
OX031008.1_Pollenia_amentaria_genome_assembly,_chromosome:_3	AUGUSTUS	CDS	67784232	67784246	1	-	0	ID=g22797.t2.CDS3;Parent=g22797.t2;
OX031008.1_Pollenia_amentaria_genome_assembly,_chromosome:_3	AUGUSTUS	exon	67784232	67784246	.	-	.	ID=g22797.t2.exon3;Parent=g22797.t2;
OX031008.1_Pollenia_amentaria_genome_assembly,_chromosome:_3	AUGUSTUS	intron	67784247	67784350	1	-	.	ID=g22797.t2.intron3;Parent=g22797.t2;
OX031008.1_Pollenia_amentaria_genome_assembly,_chromosome:_3	AUGUSTUS	CDS	67784351	67784572	1	-	0	ID=g22797.t2.CDS4;Parent=g22797.t2;
OX031008.1_Pollenia_amentaria_genome_assembly,_chromosome:_3	AUGUSTUS	exon	67784351	67784572	.	-	.	ID=g22797.t2.exon4;Parent=g22797.t2;
OX031008.1_Pollenia_amentaria_genome_assembly,_chromosome:_3	AUGUSTUS	intron	67784573	67784633	1	-	.	ID=g22797.t2.intron4;Parent=g22797.t2;
OX031008.1_Pollenia_amentaria_genome_assembly,_chromosome:_3	AUGUSTUS	CDS	67784634	67784840	1	-	0	ID=g22797.t2.CDS5;Parent=g22797.t2;
OX031008.1_Pollenia_amentaria_genome_assembly,_chromosome:_3	AUGUSTUS	exon	67784634	67784840	.	-	.	ID=g22797.t2.exon5;Parent=g22797.t2;
OX031008.1_Pollenia_amentaria_genome_assembly,_chromosome:_3	AUGUSTUS	intron	67784841	67784894	1	-	.	ID=g22797.t2.intron5;Parent=g22797.t2;
OX031008.1_Pollenia_amentaria_genome_assembly,_chromosome:_3	AUGUSTUS	CDS	67784895	67785035	1	-	0	ID=g22797.t2.CDS6;Parent=g22797.t2;
OX031008.1_Pollenia_amentaria_genome_assembly,_chromosome:_3	AUGUSTUS	exon	67784895	67785035	.	-	.	ID=g22797.t2.exon6;Parent=g22797.t2;
OX031008.1_Pollenia_amentaria_genome_assembly,_chromosome:_3	AUGUSTUS	intron	67785036	67785102	1	-	.	ID=g22797.t2.intron6;Parent=g22797.t2;
OX031008.1_Pollenia_amentaria_genome_assembly,_chromosome:_3	AUGUSTUS	CDS	67785103	67785182	1	-	2	ID=g22797.t2.CDS7;Parent=g22797.t2;
OX031008.1_Pollenia_amentaria_genome_assembly,_chromosome:_3	AUGUSTUS	exon	67785103	67785182	.	-	.	ID=g22797.t2.exon7;Parent=g22797.t2;
OX031008.1_Pollenia_amentaria_genome_assembly,_chromosome:_3	AUGUSTUS	intron	67785183	67785283	1	-	.	ID=g22797.t2.intron7;Parent=g22797.t2;
OX031008.1_Pollenia_amentaria_genome_assembly,_chromosome:_3	AUGUSTUS	CDS	67785284	67785418	0.96	-	2	ID=g22797.t2.CDS8;Parent=g22797.t2;
OX031008.1_Pollenia_amentaria_genome_assembly,_chromosome:_3	AUGUSTUS	exon	67785284	67785418	.	-	.	ID=g22797.t2.exon8;Parent=g22797.t2;
OX031008.1_Pollenia_amentaria_genome_assembly,_chromosome:_3	AUGUSTUS	intron	67785419	67791888	0.69	-	.	ID=g22797.t2.intron8;Parent=g22797.t2;
OX031008.1_Pollenia_amentaria_genome_assembly,_chromosome:_3	AUGUSTUS	CDS	67791889	67792059	0.72	-	2	ID=g22797.t2.CDS9;Parent=g22797.t2;
OX031008.1_Pollenia_amentaria_genome_assembly,_chromosome:_3	AUGUSTUS	exon	67791889	67792059	.	-	.	ID=g22797.t2.exon9;Parent=g22797.t2;
OX031008.1_Pollenia_amentaria_genome_assembly,_chromosome:_3	AUGUSTUS	intron	67792060	67792111	0.82	-	.	ID=g22797.t2.intron9;Parent=g22797.t2;
OX031008.1_Pollenia_amentaria_genome_assembly,_chromosome:_3	AUGUSTUS	CDS	67792112	67792490	0.44	-	0	ID=g22797.t2.CDS10;Parent=g22797.t2;
OX031008.1_Pollenia_amentaria_genome_assembly,_chromosome:_3	AUGUSTUS	exon	67792112	67792490	.	-	.	ID=g22797.t2.exon10;Parent=g22797.t2;
OX031008.1_Pollenia_amentaria_genome_assembly,_chromosome:_3	AUGUSTUS	start_codon	67792488	67792490	.	-	0	ID=g22797.t2.start1;Parent=g22797.t2;
OX031008.1_Pollenia_amentaria_genome_assembly,_chromosome:_3	AUGUSTUS	gene	67817633	67817866	.	-	.	ID=g22798;
OX031008.1_Pollenia_amentaria_genome_assembly,_chromosome:_3	AUGUSTUS	mRNA	67817633	67817866	0.61	-	.	ID=g22798.t1;Parent=g22798;
OX031008.1_Pollenia_amentaria_genome_assembly,_chromosome:_3	AUGUSTUS	stop_codon	67817633	67817635	.	-	0	ID=g22798.t1.stop1;Parent=g22798.t1;
OX031008.1_Pollenia_amentaria_genome_assembly,_chromosome:_3	AUGUSTUS	CDS	67817633	67817866	0.61	-	0	ID=g22798.t1.CDS1;Parent=g22798.t1;
OX031008.1_Pollenia_amentaria_genome_assembly,_chromosome:_3	AUGUSTUS	exon	67817633	67817866	.	-	.	ID=g22798.t1.exon1;Parent=g22798.t1;
OX031008.1_Pollenia_amentaria_genome_assembly,_chromosome:_3	AUGUSTUS	start_codon	67817864	67817866	.	-	0	ID=g22798.t1.start1;Parent=g22798.t1;
OX031008.1_Pollenia_amentaria_genome_assembly,_chromosome:_3	AUGUSTUS	gene	67817905	67818243	.	-	.	ID=g22799;
OX031008.1_Pollenia_amentaria_genome_assembly,_chromosome:_3	AUGUSTUS	mRNA	67817905	67818243	0.33	-	.	ID=g22799.t1;Parent=g22799;
OX031008.1_Pollenia_amentaria_genome_assembly,_chromosome:_3	AUGUSTUS	stop_codon	67817905	67817907	.	-	0	ID=g22799.t1.stop1;Parent=g22799.t1;
OX031008.1_Pollenia_amentaria_genome_assembly,_chromosome:_3	AUGUSTUS	CDS	67817905	67818243	0.33	-	0	ID=g22799.t1.CDS1;Parent=g22799.t1;
OX031008.1_Pollenia_amentaria_genome_assembly,_chromosome:_3	AUGUSTUS	exon	67817905	67818243	.	-	.	ID=g22799.t1.exon1;Parent=g22799.t1;
OX031008.1_Pollenia_amentaria_genome_assembly,_chromosome:_3	AUGUSTUS	start_codon	67818241	67818243	.	-	0	ID=g22799.t1.start1;Parent=g22799.t1;
OX031008.1_Pollenia_amentaria_genome_assembly,_chromosome:_3	AUGUSTUS	gene	67818391	67819074	.	-	.	ID=g22800;
OX031008.1_Pollenia_amentaria_genome_assembly,_chromosome:_3	AUGUSTUS	mRNA	67818391	67819074	1	-	.	ID=g22800.t1;Parent=g22800;
OX031008.1_Pollenia_amentaria_genome_assembly,_chromosome:_3	AUGUSTUS	stop_codon	67818391	67818393	.	-	0	ID=g22800.t1.stop1;Parent=g22800.t1;
OX031008.1_Pollenia_amentaria_genome_assembly,_chromosome:_3	AUGUSTUS	CDS	67818391	67819074	1	-	0	ID=g22800.t1.CDS1;Parent=g22800.t1;
OX031008.1_Pollenia_amentaria_genome_assembly,_chromosome:_3	AUGUSTUS	exon	67818391	67819074	.	-	.	ID=g22800.t1.exon1;Parent=g22800.t1;
OX031008.1_Pollenia_amentaria_genome_assembly,_chromosome:_3	AUGUSTUS	start_codon	67819072	67819074	.	-	0	ID=g22800.t1.start1;Parent=g22800.t1;
OX031008.1_Pollenia_amentaria_genome_assembly,_chromosome:_3	AUGUSTUS	gene	67854142	67855300	.	+	.	ID=g22801;
OX031008.1_Pollenia_amentaria_genome_assembly,_chromosome:_3	AUGUSTUS	mRNA	67854142	67855300	0.51	+	.	ID=g22801.t1;Parent=g22801;
OX031008.1_Pollenia_amentaria_genome_assembly,_chromosome:_3	AUGUSTUS	start_codon	67854142	67854144	.	+	0	ID=g22801.t1.start1;Parent=g22801.t1;
OX031008.1_Pollenia_amentaria_genome_assembly,_chromosome:_3	AUGUSTUS	CDS	67854142	67854197	0.98	+	0	ID=g22801.t1.CDS1;Parent=g22801.t1;
OX031008.1_Pollenia_amentaria_genome_assembly,_chromosome:_3	AUGUSTUS	exon	67854142	67854197	.	+	.	ID=g22801.t1.exon1;Parent=g22801.t1;
OX031008.1_Pollenia_amentaria_genome_assembly,_chromosome:_3	AUGUSTUS	intron	67854198	67854422	0.94	+	.	ID=g22801.t1.intron1;Parent=g22801.t1;
OX031008.1_Pollenia_amentaria_genome_assembly,_chromosome:_3	AUGUSTUS	CDS	67854423	67854918	0.52	+	1	ID=g22801.t1.CDS2;Parent=g22801.t1;
OX031008.1_Pollenia_amentaria_genome_assembly,_chromosome:_3	AUGUSTUS	exon	67854423	67854918	.	+	.	ID=g22801.t1.exon2;Parent=g22801.t1;
OX031008.1_Pollenia_amentaria_genome_assembly,_chromosome:_3	AUGUSTUS	intron	67854919	67855231	0.53	+	.	ID=g22801.t1.intron2;Parent=g22801.t1;
OX031008.1_Pollenia_amentaria_genome_assembly,_chromosome:_3	AUGUSTUS	CDS	67855232	67855300	0.55	+	0	ID=g22801.t1.CDS3;Parent=g22801.t1;
OX031008.1_Pollenia_amentaria_genome_assembly,_chromosome:_3	AUGUSTUS	exon	67855232	67855300	.	+	.	ID=g22801.t1.exon3;Parent=g22801.t1;
OX031008.1_Pollenia_amentaria_genome_assembly,_chromosome:_3	AUGUSTUS	stop_codon	67855298	67855300	.	+	0	ID=g22801.t1.stop1;Parent=g22801.t1;
OX031008.1_Pollenia_amentaria_genome_assembly,_chromosome:_3	AUGUSTUS	gene	67855368	67855664	.	+	.	ID=g22802;
OX031008.1_Pollenia_amentaria_genome_assembly,_chromosome:_3	AUGUSTUS	mRNA	67855368	67855664	0.86	+	.	ID=g22802.t1;Parent=g22802;
OX031008.1_Pollenia_amentaria_genome_assembly,_chromosome:_3	AUGUSTUS	start_codon	67855368	67855370	.	+	0	ID=g22802.t1.start1;Parent=g22802.t1;
OX031008.1_Pollenia_amentaria_genome_assembly,_chromosome:_3	AUGUSTUS	CDS	67855368	67855664	0.86	+	0	ID=g22802.t1.CDS1;Parent=g22802.t1;
OX031008.1_Pollenia_amentaria_genome_assembly,_chromosome:_3	AUGUSTUS	exon	67855368	67855664	.	+	.	ID=g22802.t1.exon1;Parent=g22802.t1;
OX031008.1_Pollenia_amentaria_genome_assembly,_chromosome:_3	AUGUSTUS	stop_codon	67855662	67855664	.	+	0	ID=g22802.t1.stop1;Parent=g22802.t1;
OX031008.1_Pollenia_amentaria_genome_assembly,_chromosome:_3	AUGUSTUS	gene	67861284	67861725	.	+	.	ID=g22803;
OX031008.1_Pollenia_amentaria_genome_assembly,_chromosome:_3	AUGUSTUS	mRNA	67861284	67861725	1	+	.	ID=g22803.t1;Parent=g22803;
OX031008.1_Pollenia_amentaria_genome_assembly,_chromosome:_3	AUGUSTUS	start_codon	67861284	67861286	.	+	0	ID=g22803.t1.start1;Parent=g22803.t1;
OX031008.1_Pollenia_amentaria_genome_assembly,_chromosome:_3	AUGUSTUS	CDS	67861284	67861330	1	+	0	ID=g22803.t1.CDS1;Parent=g22803.t1;
OX031008.1_Pollenia_amentaria_genome_assembly,_chromosome:_3	AUGUSTUS	exon	67861284	67861330	.	+	.	ID=g22803.t1.exon1;Parent=g22803.t1;
OX031008.1_Pollenia_amentaria_genome_assembly,_chromosome:_3	AUGUSTUS	intron	67861331	67861397	1	+	.	ID=g22803.t1.intron1;Parent=g22803.t1;
OX031008.1_Pollenia_amentaria_genome_assembly,_chromosome:_3	AUGUSTUS	CDS	67861398	67861725	1	+	1	ID=g22803.t1.CDS2;Parent=g22803.t1;
OX031008.1_Pollenia_amentaria_genome_assembly,_chromosome:_3	AUGUSTUS	exon	67861398	67861725	.	+	.	ID=g22803.t1.exon2;Parent=g22803.t1;
OX031008.1_Pollenia_amentaria_genome_assembly,_chromosome:_3	AUGUSTUS	stop_codon	67861723	67861725	.	+	0	ID=g22803.t1.stop1;Parent=g22803.t1;
OX031008.1_Pollenia_amentaria_genome_assembly,_chromosome:_3	AUGUSTUS	gene	67886952	67887345	.	-	.	ID=g22804;
OX031008.1_Pollenia_amentaria_genome_assembly,_chromosome:_3	AUGUSTUS	mRNA	67886952	67887345	0.97	-	.	ID=g22804.t1;Parent=g22804;
OX031008.1_Pollenia_amentaria_genome_assembly,_chromosome:_3	AUGUSTUS	stop_codon	67886952	67886954	.	-	0	ID=g22804.t1.stop1;Parent=g22804.t1;
OX031008.1_Pollenia_amentaria_genome_assembly,_chromosome:_3	AUGUSTUS	CDS	67886952	67887124	0.97	-	2	ID=g22804.t1.CDS1;Parent=g22804.t1;
OX031008.1_Pollenia_amentaria_genome_assembly,_chromosome:_3	AUGUSTUS	exon	67886952	67887124	.	-	.	ID=g22804.t1.exon1;Parent=g22804.t1;
OX031008.1_Pollenia_amentaria_genome_assembly,_chromosome:_3	AUGUSTUS	intron	67887125	67887248	0.97	-	.	ID=g22804.t1.intron1;Parent=g22804.t1;
OX031008.1_Pollenia_amentaria_genome_assembly,_chromosome:_3	AUGUSTUS	CDS	67887249	67887345	0.99	-	0	ID=g22804.t1.CDS2;Parent=g22804.t1;
OX031008.1_Pollenia_amentaria_genome_assembly,_chromosome:_3	AUGUSTUS	exon	67887249	67887345	.	-	.	ID=g22804.t1.exon2;Parent=g22804.t1;
OX031008.1_Pollenia_amentaria_genome_assembly,_chromosome:_3	AUGUSTUS	start_codon	67887343	67887345	.	-	0	ID=g22804.t1.start1;Parent=g22804.t1;
OX031008.1_Pollenia_amentaria_genome_assembly,_chromosome:_3	AUGUSTUS	gene	67926238	67926633	.	+	.	ID=g22805;
OX031008.1_Pollenia_amentaria_genome_assembly,_chromosome:_3	AUGUSTUS	mRNA	67926238	67926633	0.99	+	.	ID=g22805.t1;Parent=g22805;
OX031008.1_Pollenia_amentaria_genome_assembly,_chromosome:_3	AUGUSTUS	start_codon	67926238	67926240	.	+	0	ID=g22805.t1.start1;Parent=g22805.t1;
OX031008.1_Pollenia_amentaria_genome_assembly,_chromosome:_3	AUGUSTUS	CDS	67926238	67926633	0.99	+	0	ID=g22805.t1.CDS1;Parent=g22805.t1;
OX031008.1_Pollenia_amentaria_genome_assembly,_chromosome:_3	AUGUSTUS	exon	67926238	67926633	.	+	.	ID=g22805.t1.exon1;Parent=g22805.t1;
OX031008.1_Pollenia_amentaria_genome_assembly,_chromosome:_3	AUGUSTUS	stop_codon	67926631	67926633	.	+	0	ID=g22805.t1.stop1;Parent=g22805.t1;
OX031008.1_Pollenia_amentaria_genome_assembly,_chromosome:_3	AUGUSTUS	gene	67939825	67944920	.	-	.	ID=g22806;
OX031008.1_Pollenia_amentaria_genome_assembly,_chromosome:_3	AUGUSTUS	mRNA	67939825	67944920	0.35	-	.	ID=g22806.t1;Parent=g22806;
OX031008.1_Pollenia_amentaria_genome_assembly,_chromosome:_3	AUGUSTUS	stop_codon	67939825	67939827	.	-	0	ID=g22806.t1.stop1;Parent=g22806.t1;
OX031008.1_Pollenia_amentaria_genome_assembly,_chromosome:_3	AUGUSTUS	CDS	67939825	67943330	0.8	-	2	ID=g22806.t1.CDS1;Parent=g22806.t1;
OX031008.1_Pollenia_amentaria_genome_assembly,_chromosome:_3	AUGUSTUS	exon	67939825	67943330	.	-	.	ID=g22806.t1.exon1;Parent=g22806.t1;
OX031008.1_Pollenia_amentaria_genome_assembly,_chromosome:_3	AUGUSTUS	intron	67943331	67943395	0.35	-	.	ID=g22806.t1.intron1;Parent=g22806.t1;
OX031008.1_Pollenia_amentaria_genome_assembly,_chromosome:_3	AUGUSTUS	CDS	67943396	67944920	0.36	-	0	ID=g22806.t1.CDS2;Parent=g22806.t1;
OX031008.1_Pollenia_amentaria_genome_assembly,_chromosome:_3	AUGUSTUS	exon	67943396	67944920	.	-	.	ID=g22806.t1.exon2;Parent=g22806.t1;
OX031008.1_Pollenia_amentaria_genome_assembly,_chromosome:_3	AUGUSTUS	start_codon	67944918	67944920	.	-	0	ID=g22806.t1.start1;Parent=g22806.t1;
OX031008.1_Pollenia_amentaria_genome_assembly,_chromosome:_3	AUGUSTUS	gene	67947125	67965787	.	-	.	ID=g22807;
OX031008.1_Pollenia_amentaria_genome_assembly,_chromosome:_3	AUGUSTUS	mRNA	67963640	67965787	0.99	-	.	ID=g22807.t1;Parent=g22807;
OX031008.1_Pollenia_amentaria_genome_assembly,_chromosome:_3	AUGUSTUS	stop_codon	67963640	67963642	.	-	0	ID=g22807.t1.stop1;Parent=g22807.t1;
OX031008.1_Pollenia_amentaria_genome_assembly,_chromosome:_3	AUGUSTUS	CDS	67963640	67965787	0.99	-	0	ID=g22807.t1.CDS1;Parent=g22807.t1;
OX031008.1_Pollenia_amentaria_genome_assembly,_chromosome:_3	AUGUSTUS	exon	67963640	67965787	.	-	.	ID=g22807.t1.exon1;Parent=g22807.t1;
OX031008.1_Pollenia_amentaria_genome_assembly,_chromosome:_3	AUGUSTUS	start_codon	67965785	67965787	.	-	0	ID=g22807.t1.start1;Parent=g22807.t1;
OX031008.1_Pollenia_amentaria_genome_assembly,_chromosome:_3	AUGUSTUS	mRNA	67947125	67965787	0.57	-	.	ID=g22807.t2;Parent=g22807;
OX031008.1_Pollenia_amentaria_genome_assembly,_chromosome:_3	AUGUSTUS	stop_codon	67947125	67947127	.	-	0	ID=g22807.t2.stop1;Parent=g22807.t2;
OX031008.1_Pollenia_amentaria_genome_assembly,_chromosome:_3	AUGUSTUS	CDS	67947125	67947268	0.87	-	0	ID=g22807.t2.CDS1;Parent=g22807.t2;
OX031008.1_Pollenia_amentaria_genome_assembly,_chromosome:_3	AUGUSTUS	exon	67947125	67947268	.	-	.	ID=g22807.t2.exon1;Parent=g22807.t2;
OX031008.1_Pollenia_amentaria_genome_assembly,_chromosome:_3	AUGUSTUS	intron	67947269	67962055	0.6	-	.	ID=g22807.t2.intron1;Parent=g22807.t2;
OX031008.1_Pollenia_amentaria_genome_assembly,_chromosome:_3	AUGUSTUS	CDS	67962056	67962387	0.64	-	2	ID=g22807.t2.CDS2;Parent=g22807.t2;
OX031008.1_Pollenia_amentaria_genome_assembly,_chromosome:_3	AUGUSTUS	exon	67962056	67962387	.	-	.	ID=g22807.t2.exon2;Parent=g22807.t2;
OX031008.1_Pollenia_amentaria_genome_assembly,_chromosome:_3	AUGUSTUS	intron	67962388	67964994	0.99	-	.	ID=g22807.t2.intron2;Parent=g22807.t2;
OX031008.1_Pollenia_amentaria_genome_assembly,_chromosome:_3	AUGUSTUS	CDS	67964995	67965787	0.96	-	0	ID=g22807.t2.CDS3;Parent=g22807.t2;
OX031008.1_Pollenia_amentaria_genome_assembly,_chromosome:_3	AUGUSTUS	exon	67964995	67965787	.	-	.	ID=g22807.t2.exon3;Parent=g22807.t2;
OX031008.1_Pollenia_amentaria_genome_assembly,_chromosome:_3	AUGUSTUS	start_codon	67965785	67965787	.	-	0	ID=g22807.t2.start1;Parent=g22807.t2;
OX031008.1_Pollenia_amentaria_genome_assembly,_chromosome:_3	AUGUSTUS	gene	67965815	67966288	.	-	.	ID=g22808;
OX031008.1_Pollenia_amentaria_genome_assembly,_chromosome:_3	AUGUSTUS	mRNA	67965815	67966288	1	-	.	ID=g22808.t1;Parent=g22808;
OX031008.1_Pollenia_amentaria_genome_assembly,_chromosome:_3	AUGUSTUS	stop_codon	67965815	67965817	.	-	0	ID=g22808.t1.stop1;Parent=g22808.t1;
OX031008.1_Pollenia_amentaria_genome_assembly,_chromosome:_3	AUGUSTUS	CDS	67965815	67966288	1	-	0	ID=g22808.t1.CDS1;Parent=g22808.t1;
OX031008.1_Pollenia_amentaria_genome_assembly,_chromosome:_3	AUGUSTUS	exon	67965815	67966288	.	-	.	ID=g22808.t1.exon1;Parent=g22808.t1;
OX031008.1_Pollenia_amentaria_genome_assembly,_chromosome:_3	AUGUSTUS	start_codon	67966286	67966288	.	-	0	ID=g22808.t1.start1;Parent=g22808.t1;
OX031008.1_Pollenia_amentaria_genome_assembly,_chromosome:_3	AUGUSTUS	gene	67973622	67974035	.	-	.	ID=g22809;
OX031008.1_Pollenia_amentaria_genome_assembly,_chromosome:_3	AUGUSTUS	mRNA	67973622	67974035	1	-	.	ID=g22809.t1;Parent=g22809;
OX031008.1_Pollenia_amentaria_genome_assembly,_chromosome:_3	AUGUSTUS	stop_codon	67973622	67973624	.	-	0	ID=g22809.t1.stop1;Parent=g22809.t1;
OX031008.1_Pollenia_amentaria_genome_assembly,_chromosome:_3	AUGUSTUS	CDS	67973622	67974035	1	-	0	ID=g22809.t1.CDS1;Parent=g22809.t1;
OX031008.1_Pollenia_amentaria_genome_assembly,_chromosome:_3	AUGUSTUS	exon	67973622	67974035	.	-	.	ID=g22809.t1.exon1;Parent=g22809.t1;
OX031008.1_Pollenia_amentaria_genome_assembly,_chromosome:_3	AUGUSTUS	start_codon	67974033	67974035	.	-	0	ID=g22809.t1.start1;Parent=g22809.t1;
OX031008.1_Pollenia_amentaria_genome_assembly,_chromosome:_3	AUGUSTUS	gene	67979219	67980343	.	-	.	ID=g22810;
OX031008.1_Pollenia_amentaria_genome_assembly,_chromosome:_3	AUGUSTUS	mRNA	67979219	67980343	0.99	-	.	ID=g22810.t1;Parent=g22810;
OX031008.1_Pollenia_amentaria_genome_assembly,_chromosome:_3	AUGUSTUS	stop_codon	67979219	67979221	.	-	0	ID=g22810.t1.stop1;Parent=g22810.t1;
OX031008.1_Pollenia_amentaria_genome_assembly,_chromosome:_3	AUGUSTUS	CDS	67979219	67980343	0.99	-	0	ID=g22810.t1.CDS1;Parent=g22810.t1;
OX031008.1_Pollenia_amentaria_genome_assembly,_chromosome:_3	AUGUSTUS	exon	67979219	67980343	.	-	.	ID=g22810.t1.exon1;Parent=g22810.t1;
OX031008.1_Pollenia_amentaria_genome_assembly,_chromosome:_3	AUGUSTUS	start_codon	67980341	67980343	.	-	0	ID=g22810.t1.start1;Parent=g22810.t1;
OX031008.1_Pollenia_amentaria_genome_assembly,_chromosome:_3	AUGUSTUS	gene	67986167	67987578	.	+	.	ID=g22811;
OX031008.1_Pollenia_amentaria_genome_assembly,_chromosome:_3	AUGUSTUS	mRNA	67986167	67987578	1	+	.	ID=g22811.t1;Parent=g22811;
OX031008.1_Pollenia_amentaria_genome_assembly,_chromosome:_3	AUGUSTUS	start_codon	67986167	67986169	.	+	0	ID=g22811.t1.start1;Parent=g22811.t1;
OX031008.1_Pollenia_amentaria_genome_assembly,_chromosome:_3	AUGUSTUS	CDS	67986167	67986340	1	+	0	ID=g22811.t1.CDS1;Parent=g22811.t1;
OX031008.1_Pollenia_amentaria_genome_assembly,_chromosome:_3	AUGUSTUS	exon	67986167	67986340	.	+	.	ID=g22811.t1.exon1;Parent=g22811.t1;
OX031008.1_Pollenia_amentaria_genome_assembly,_chromosome:_3	AUGUSTUS	intron	67986341	67986602	1	+	.	ID=g22811.t1.intron1;Parent=g22811.t1;
OX031008.1_Pollenia_amentaria_genome_assembly,_chromosome:_3	AUGUSTUS	CDS	67986603	67986868	1	+	0	ID=g22811.t1.CDS2;Parent=g22811.t1;
OX031008.1_Pollenia_amentaria_genome_assembly,_chromosome:_3	AUGUSTUS	exon	67986603	67986868	.	+	.	ID=g22811.t1.exon2;Parent=g22811.t1;
OX031008.1_Pollenia_amentaria_genome_assembly,_chromosome:_3	AUGUSTUS	intron	67986869	67986950	1	+	.	ID=g22811.t1.intron2;Parent=g22811.t1;
OX031008.1_Pollenia_amentaria_genome_assembly,_chromosome:_3	AUGUSTUS	CDS	67986951	67987578	1	+	1	ID=g22811.t1.CDS3;Parent=g22811.t1;
OX031008.1_Pollenia_amentaria_genome_assembly,_chromosome:_3	AUGUSTUS	exon	67986951	67987578	.	+	.	ID=g22811.t1.exon3;Parent=g22811.t1;
OX031008.1_Pollenia_amentaria_genome_assembly,_chromosome:_3	AUGUSTUS	stop_codon	67987576	67987578	.	+	0	ID=g22811.t1.stop1;Parent=g22811.t1;
OX031008.1_Pollenia_amentaria_genome_assembly,_chromosome:_3	AUGUSTUS	gene	68007825	68008640	.	-	.	ID=g22812;
OX031008.1_Pollenia_amentaria_genome_assembly,_chromosome:_3	AUGUSTUS	mRNA	68007825	68008640	1	-	.	ID=g22812.t1;Parent=g22812;
OX031008.1_Pollenia_amentaria_genome_assembly,_chromosome:_3	AUGUSTUS	stop_codon	68007825	68007827	.	-	0	ID=g22812.t1.stop1;Parent=g22812.t1;
OX031008.1_Pollenia_amentaria_genome_assembly,_chromosome:_3	AUGUSTUS	CDS	68007825	68008640	1	-	0	ID=g22812.t1.CDS1;Parent=g22812.t1;
OX031008.1_Pollenia_amentaria_genome_assembly,_chromosome:_3	AUGUSTUS	exon	68007825	68008640	.	-	.	ID=g22812.t1.exon1;Parent=g22812.t1;
OX031008.1_Pollenia_amentaria_genome_assembly,_chromosome:_3	AUGUSTUS	start_codon	68008638	68008640	.	-	0	ID=g22812.t1.start1;Parent=g22812.t1;
OX031008.1_Pollenia_amentaria_genome_assembly,_chromosome:_3	AUGUSTUS	gene	68008674	68009636	.	-	.	ID=g22813;
OX031008.1_Pollenia_amentaria_genome_assembly,_chromosome:_3	AUGUSTUS	mRNA	68008674	68009636	1	-	.	ID=g22813.t1;Parent=g22813;
OX031008.1_Pollenia_amentaria_genome_assembly,_chromosome:_3	AUGUSTUS	stop_codon	68008674	68008676	.	-	0	ID=g22813.t1.stop1;Parent=g22813.t1;
OX031008.1_Pollenia_amentaria_genome_assembly,_chromosome:_3	AUGUSTUS	CDS	68008674	68009636	1	-	0	ID=g22813.t1.CDS1;Parent=g22813.t1;
OX031008.1_Pollenia_amentaria_genome_assembly,_chromosome:_3	AUGUSTUS	exon	68008674	68009636	.	-	.	ID=g22813.t1.exon1;Parent=g22813.t1;
OX031008.1_Pollenia_amentaria_genome_assembly,_chromosome:_3	AUGUSTUS	start_codon	68009634	68009636	.	-	0	ID=g22813.t1.start1;Parent=g22813.t1;
OX031008.1_Pollenia_amentaria_genome_assembly,_chromosome:_3	AUGUSTUS	gene	68008674	68011440	.	-	.	ID=g22814;
OX031008.1_Pollenia_amentaria_genome_assembly,_chromosome:_3	AUGUSTUS	mRNA	68008674	68011440	0.75	-	.	ID=g22814.t1;Parent=g22814;
OX031008.1_Pollenia_amentaria_genome_assembly,_chromosome:_3	AUGUSTUS	stop_codon	68008674	68008676	.	-	0	ID=g22814.t1.stop1;Parent=g22814.t1;
OX031008.1_Pollenia_amentaria_genome_assembly,_chromosome:_3	AUGUSTUS	CDS	68008674	68008771	0.77	-	2	ID=g22814.t1.CDS1;Parent=g22814.t1;
OX031008.1_Pollenia_amentaria_genome_assembly,_chromosome:_3	AUGUSTUS	exon	68008674	68008771	.	-	.	ID=g22814.t1.exon1;Parent=g22814.t1;
OX031008.1_Pollenia_amentaria_genome_assembly,_chromosome:_3	AUGUSTUS	intron	68008772	68010770	0.75	-	.	ID=g22814.t1.intron1;Parent=g22814.t1;
OX031008.1_Pollenia_amentaria_genome_assembly,_chromosome:_3	AUGUSTUS	CDS	68010771	68011440	0.79	-	0	ID=g22814.t1.CDS2;Parent=g22814.t1;
OX031008.1_Pollenia_amentaria_genome_assembly,_chromosome:_3	AUGUSTUS	exon	68010771	68011440	.	-	.	ID=g22814.t1.exon2;Parent=g22814.t1;
OX031008.1_Pollenia_amentaria_genome_assembly,_chromosome:_3	AUGUSTUS	start_codon	68011438	68011440	.	-	0	ID=g22814.t1.start1;Parent=g22814.t1;
OX031008.1_Pollenia_amentaria_genome_assembly,_chromosome:_3	AUGUSTUS	mRNA	68010187	68011440	0.37	-	.	ID=g22814.t2;Parent=g22814;
OX031008.1_Pollenia_amentaria_genome_assembly,_chromosome:_3	AUGUSTUS	stop_codon	68010187	68010189	.	-	0	ID=g22814.t2.stop1;Parent=g22814.t2;
OX031008.1_Pollenia_amentaria_genome_assembly,_chromosome:_3	AUGUSTUS	CDS	68010187	68011440	0.37	-	0	ID=g22814.t2.CDS1;Parent=g22814.t2;
OX031008.1_Pollenia_amentaria_genome_assembly,_chromosome:_3	AUGUSTUS	exon	68010187	68011440	.	-	.	ID=g22814.t2.exon1;Parent=g22814.t2;
OX031008.1_Pollenia_amentaria_genome_assembly,_chromosome:_3	AUGUSTUS	start_codon	68011438	68011440	.	-	0	ID=g22814.t2.start1;Parent=g22814.t2;
OX031008.1_Pollenia_amentaria_genome_assembly,_chromosome:_3	AUGUSTUS	gene	68011495	68014539	.	-	.	ID=g22815;
OX031008.1_Pollenia_amentaria_genome_assembly,_chromosome:_3	AUGUSTUS	mRNA	68011495	68014539	1	-	.	ID=g22815.t1;Parent=g22815;
OX031008.1_Pollenia_amentaria_genome_assembly,_chromosome:_3	AUGUSTUS	stop_codon	68011495	68011497	.	-	0	ID=g22815.t1.stop1;Parent=g22815.t1;
OX031008.1_Pollenia_amentaria_genome_assembly,_chromosome:_3	AUGUSTUS	CDS	68011495	68014539	1	-	0	ID=g22815.t1.CDS1;Parent=g22815.t1;
OX031008.1_Pollenia_amentaria_genome_assembly,_chromosome:_3	AUGUSTUS	exon	68011495	68014539	.	-	.	ID=g22815.t1.exon1;Parent=g22815.t1;
OX031008.1_Pollenia_amentaria_genome_assembly,_chromosome:_3	AUGUSTUS	start_codon	68014537	68014539	.	-	0	ID=g22815.t1.start1;Parent=g22815.t1;
OX031008.1_Pollenia_amentaria_genome_assembly,_chromosome:_3	AUGUSTUS	gene	68011495	68014539	.	-	.	ID=g22816;
OX031008.1_Pollenia_amentaria_genome_assembly,_chromosome:_3	AUGUSTUS	mRNA	68011495	68014539	0.26	-	.	ID=g22816.t1;Parent=g22816;
OX031008.1_Pollenia_amentaria_genome_assembly,_chromosome:_3	AUGUSTUS	stop_codon	68011495	68011497	.	-	0	ID=g22816.t1.stop1;Parent=g22816.t1;
OX031008.1_Pollenia_amentaria_genome_assembly,_chromosome:_3	AUGUSTUS	CDS	68011495	68013301	0.57	-	1	ID=g22816.t1.CDS1;Parent=g22816.t1;
OX031008.1_Pollenia_amentaria_genome_assembly,_chromosome:_3	AUGUSTUS	exon	68011495	68013301	.	-	.	ID=g22816.t1.exon1;Parent=g22816.t1;
OX031008.1_Pollenia_amentaria_genome_assembly,_chromosome:_3	AUGUSTUS	intron	68013302	68014135	0.26	-	.	ID=g22816.t1.intron1;Parent=g22816.t1;
OX031008.1_Pollenia_amentaria_genome_assembly,_chromosome:_3	AUGUSTUS	CDS	68014136	68014539	0.26	-	0	ID=g22816.t1.CDS2;Parent=g22816.t1;
OX031008.1_Pollenia_amentaria_genome_assembly,_chromosome:_3	AUGUSTUS	exon	68014136	68014539	.	-	.	ID=g22816.t1.exon2;Parent=g22816.t1;
OX031008.1_Pollenia_amentaria_genome_assembly,_chromosome:_3	AUGUSTUS	start_codon	68014537	68014539	.	-	0	ID=g22816.t1.start1;Parent=g22816.t1;
OX031008.1_Pollenia_amentaria_genome_assembly,_chromosome:_3	AUGUSTUS	gene	68031950	68033497	.	+	.	ID=g22817;
OX031008.1_Pollenia_amentaria_genome_assembly,_chromosome:_3	AUGUSTUS	mRNA	68031950	68033497	1	+	.	ID=g22817.t1;Parent=g22817;
OX031008.1_Pollenia_amentaria_genome_assembly,_chromosome:_3	AUGUSTUS	start_codon	68031950	68031952	.	+	0	ID=g22817.t1.start1;Parent=g22817.t1;
OX031008.1_Pollenia_amentaria_genome_assembly,_chromosome:_3	AUGUSTUS	CDS	68031950	68032173	1	+	0	ID=g22817.t1.CDS1;Parent=g22817.t1;
OX031008.1_Pollenia_amentaria_genome_assembly,_chromosome:_3	AUGUSTUS	exon	68031950	68032173	.	+	.	ID=g22817.t1.exon1;Parent=g22817.t1;
OX031008.1_Pollenia_amentaria_genome_assembly,_chromosome:_3	AUGUSTUS	intron	68032174	68032236	1	+	.	ID=g22817.t1.intron1;Parent=g22817.t1;
OX031008.1_Pollenia_amentaria_genome_assembly,_chromosome:_3	AUGUSTUS	CDS	68032237	68033349	1	+	1	ID=g22817.t1.CDS2;Parent=g22817.t1;
OX031008.1_Pollenia_amentaria_genome_assembly,_chromosome:_3	AUGUSTUS	exon	68032237	68033349	.	+	.	ID=g22817.t1.exon2;Parent=g22817.t1;
OX031008.1_Pollenia_amentaria_genome_assembly,_chromosome:_3	AUGUSTUS	intron	68033350	68033415	1	+	.	ID=g22817.t1.intron2;Parent=g22817.t1;
OX031008.1_Pollenia_amentaria_genome_assembly,_chromosome:_3	AUGUSTUS	CDS	68033416	68033497	1	+	1	ID=g22817.t1.CDS3;Parent=g22817.t1;
OX031008.1_Pollenia_amentaria_genome_assembly,_chromosome:_3	AUGUSTUS	exon	68033416	68033497	.	+	.	ID=g22817.t1.exon3;Parent=g22817.t1;
OX031008.1_Pollenia_amentaria_genome_assembly,_chromosome:_3	AUGUSTUS	stop_codon	68033495	68033497	.	+	0	ID=g22817.t1.stop1;Parent=g22817.t1;
OX031008.1_Pollenia_amentaria_genome_assembly,_chromosome:_3	AUGUSTUS	gene	68048810	68049465	.	-	.	ID=g22818;
OX031008.1_Pollenia_amentaria_genome_assembly,_chromosome:_3	AUGUSTUS	mRNA	68048810	68049465	0.33	-	.	ID=g22818.t1;Parent=g22818;
OX031008.1_Pollenia_amentaria_genome_assembly,_chromosome:_3	AUGUSTUS	stop_codon	68048810	68048812	.	-	0	ID=g22818.t1.stop1;Parent=g22818.t1;
OX031008.1_Pollenia_amentaria_genome_assembly,_chromosome:_3	AUGUSTUS	CDS	68048810	68049271	0.74	-	0	ID=g22818.t1.CDS1;Parent=g22818.t1;
OX031008.1_Pollenia_amentaria_genome_assembly,_chromosome:_3	AUGUSTUS	exon	68048810	68049271	.	-	.	ID=g22818.t1.exon1;Parent=g22818.t1;
OX031008.1_Pollenia_amentaria_genome_assembly,_chromosome:_3	AUGUSTUS	intron	68049272	68049360	0.33	-	.	ID=g22818.t1.intron1;Parent=g22818.t1;
OX031008.1_Pollenia_amentaria_genome_assembly,_chromosome:_3	AUGUSTUS	CDS	68049361	68049465	0.36	-	0	ID=g22818.t1.CDS2;Parent=g22818.t1;
OX031008.1_Pollenia_amentaria_genome_assembly,_chromosome:_3	AUGUSTUS	exon	68049361	68049465	.	-	.	ID=g22818.t1.exon2;Parent=g22818.t1;
OX031008.1_Pollenia_amentaria_genome_assembly,_chromosome:_3	AUGUSTUS	start_codon	68049463	68049465	.	-	0	ID=g22818.t1.start1;Parent=g22818.t1;
OX031008.1_Pollenia_amentaria_genome_assembly,_chromosome:_3	AUGUSTUS	gene	68050912	68051160	.	-	.	ID=g22819;
OX031008.1_Pollenia_amentaria_genome_assembly,_chromosome:_3	AUGUSTUS	mRNA	68050912	68051160	1	-	.	ID=g22819.t1;Parent=g22819;
OX031008.1_Pollenia_amentaria_genome_assembly,_chromosome:_3	AUGUSTUS	stop_codon	68050912	68050914	.	-	0	ID=g22819.t1.stop1;Parent=g22819.t1;
OX031008.1_Pollenia_amentaria_genome_assembly,_chromosome:_3	AUGUSTUS	CDS	68050912	68051160	1	-	0	ID=g22819.t1.CDS1;Parent=g22819.t1;
OX031008.1_Pollenia_amentaria_genome_assembly,_chromosome:_3	AUGUSTUS	exon	68050912	68051160	.	-	.	ID=g22819.t1.exon1;Parent=g22819.t1;
OX031008.1_Pollenia_amentaria_genome_assembly,_chromosome:_3	AUGUSTUS	start_codon	68051158	68051160	.	-	0	ID=g22819.t1.start1;Parent=g22819.t1;
OX031008.1_Pollenia_amentaria_genome_assembly,_chromosome:_3	AUGUSTUS	gene	68065803	68071109	.	+	.	ID=g22820;
OX031008.1_Pollenia_amentaria_genome_assembly,_chromosome:_3	AUGUSTUS	mRNA	68065803	68071109	0.41	+	.	ID=g22820.t1;Parent=g22820;
OX031008.1_Pollenia_amentaria_genome_assembly,_chromosome:_3	AUGUSTUS	start_codon	68065803	68065805	.	+	0	ID=g22820.t1.start1;Parent=g22820.t1;
OX031008.1_Pollenia_amentaria_genome_assembly,_chromosome:_3	AUGUSTUS	CDS	68065803	68066091	0.53	+	0	ID=g22820.t1.CDS1;Parent=g22820.t1;
OX031008.1_Pollenia_amentaria_genome_assembly,_chromosome:_3	AUGUSTUS	exon	68065803	68066091	.	+	.	ID=g22820.t1.exon1;Parent=g22820.t1;
OX031008.1_Pollenia_amentaria_genome_assembly,_chromosome:_3	AUGUSTUS	intron	68066092	68066439	0.55	+	.	ID=g22820.t1.intron1;Parent=g22820.t1;
OX031008.1_Pollenia_amentaria_genome_assembly,_chromosome:_3	AUGUSTUS	CDS	68066440	68068063	0.75	+	2	ID=g22820.t1.CDS2;Parent=g22820.t1;
OX031008.1_Pollenia_amentaria_genome_assembly,_chromosome:_3	AUGUSTUS	exon	68066440	68068063	.	+	.	ID=g22820.t1.exon2;Parent=g22820.t1;
OX031008.1_Pollenia_amentaria_genome_assembly,_chromosome:_3	AUGUSTUS	intron	68068064	68071063	0.76	+	.	ID=g22820.t1.intron2;Parent=g22820.t1;
OX031008.1_Pollenia_amentaria_genome_assembly,_chromosome:_3	AUGUSTUS	CDS	68071064	68071109	0.81	+	1	ID=g22820.t1.CDS3;Parent=g22820.t1;
OX031008.1_Pollenia_amentaria_genome_assembly,_chromosome:_3	AUGUSTUS	exon	68071064	68071109	.	+	.	ID=g22820.t1.exon3;Parent=g22820.t1;
OX031008.1_Pollenia_amentaria_genome_assembly,_chromosome:_3	AUGUSTUS	stop_codon	68071107	68071109	.	+	0	ID=g22820.t1.stop1;Parent=g22820.t1;
OX031008.1_Pollenia_amentaria_genome_assembly,_chromosome:_3	AUGUSTUS	gene	68086131	68117806	.	+	.	ID=g22821;
OX031008.1_Pollenia_amentaria_genome_assembly,_chromosome:_3	AUGUSTUS	mRNA	68086131	68117806	0.08	+	.	ID=g22821.t1;Parent=g22821;
OX031008.1_Pollenia_amentaria_genome_assembly,_chromosome:_3	AUGUSTUS	start_codon	68086131	68086133	.	+	0	ID=g22821.t1.start1;Parent=g22821.t1;
OX031008.1_Pollenia_amentaria_genome_assembly,_chromosome:_3	AUGUSTUS	CDS	68086131	68086229	0.61	+	0	ID=g22821.t1.CDS1;Parent=g22821.t1;
OX031008.1_Pollenia_amentaria_genome_assembly,_chromosome:_3	AUGUSTUS	exon	68086131	68086229	.	+	.	ID=g22821.t1.exon1;Parent=g22821.t1;
OX031008.1_Pollenia_amentaria_genome_assembly,_chromosome:_3	AUGUSTUS	intron	68086230	68101795	0.64	+	.	ID=g22821.t1.intron1;Parent=g22821.t1;
OX031008.1_Pollenia_amentaria_genome_assembly,_chromosome:_3	AUGUSTUS	CDS	68101796	68101810	1	+	0	ID=g22821.t1.CDS2;Parent=g22821.t1;
OX031008.1_Pollenia_amentaria_genome_assembly,_chromosome:_3	AUGUSTUS	exon	68101796	68101810	.	+	.	ID=g22821.t1.exon2;Parent=g22821.t1;
OX031008.1_Pollenia_amentaria_genome_assembly,_chromosome:_3	AUGUSTUS	intron	68101811	68101895	1	+	.	ID=g22821.t1.intron2;Parent=g22821.t1;
OX031008.1_Pollenia_amentaria_genome_assembly,_chromosome:_3	AUGUSTUS	CDS	68101896	68102005	1	+	0	ID=g22821.t1.CDS3;Parent=g22821.t1;
OX031008.1_Pollenia_amentaria_genome_assembly,_chromosome:_3	AUGUSTUS	exon	68101896	68102005	.	+	.	ID=g22821.t1.exon3;Parent=g22821.t1;
OX031008.1_Pollenia_amentaria_genome_assembly,_chromosome:_3	AUGUSTUS	intron	68102006	68102076	1	+	.	ID=g22821.t1.intron3;Parent=g22821.t1;
OX031008.1_Pollenia_amentaria_genome_assembly,_chromosome:_3	AUGUSTUS	CDS	68102077	68102323	1	+	1	ID=g22821.t1.CDS4;Parent=g22821.t1;
OX031008.1_Pollenia_amentaria_genome_assembly,_chromosome:_3	AUGUSTUS	exon	68102077	68102323	.	+	.	ID=g22821.t1.exon4;Parent=g22821.t1;
OX031008.1_Pollenia_amentaria_genome_assembly,_chromosome:_3	AUGUSTUS	intron	68102324	68102375	1	+	.	ID=g22821.t1.intron4;Parent=g22821.t1;
OX031008.1_Pollenia_amentaria_genome_assembly,_chromosome:_3	AUGUSTUS	CDS	68102376	68102519	1	+	0	ID=g22821.t1.CDS5;Parent=g22821.t1;
OX031008.1_Pollenia_amentaria_genome_assembly,_chromosome:_3	AUGUSTUS	exon	68102376	68102519	.	+	.	ID=g22821.t1.exon5;Parent=g22821.t1;
OX031008.1_Pollenia_amentaria_genome_assembly,_chromosome:_3	AUGUSTUS	intron	68102520	68102826	1	+	.	ID=g22821.t1.intron5;Parent=g22821.t1;
OX031008.1_Pollenia_amentaria_genome_assembly,_chromosome:_3	AUGUSTUS	CDS	68102827	68103055	0.91	+	0	ID=g22821.t1.CDS6;Parent=g22821.t1;
OX031008.1_Pollenia_amentaria_genome_assembly,_chromosome:_3	AUGUSTUS	exon	68102827	68103055	.	+	.	ID=g22821.t1.exon6;Parent=g22821.t1;
OX031008.1_Pollenia_amentaria_genome_assembly,_chromosome:_3	AUGUSTUS	intron	68103056	68116939	0.29	+	.	ID=g22821.t1.intron6;Parent=g22821.t1;
OX031008.1_Pollenia_amentaria_genome_assembly,_chromosome:_3	AUGUSTUS	CDS	68116940	68117424	0.13	+	2	ID=g22821.t1.CDS7;Parent=g22821.t1;
OX031008.1_Pollenia_amentaria_genome_assembly,_chromosome:_3	AUGUSTUS	exon	68116940	68117424	.	+	.	ID=g22821.t1.exon7;Parent=g22821.t1;
OX031008.1_Pollenia_amentaria_genome_assembly,_chromosome:_3	AUGUSTUS	intron	68117425	68117737	0.35	+	.	ID=g22821.t1.intron7;Parent=g22821.t1;
OX031008.1_Pollenia_amentaria_genome_assembly,_chromosome:_3	AUGUSTUS	CDS	68117738	68117806	0.41	+	0	ID=g22821.t1.CDS8;Parent=g22821.t1;
OX031008.1_Pollenia_amentaria_genome_assembly,_chromosome:_3	AUGUSTUS	exon	68117738	68117806	.	+	.	ID=g22821.t1.exon8;Parent=g22821.t1;
OX031008.1_Pollenia_amentaria_genome_assembly,_chromosome:_3	AUGUSTUS	stop_codon	68117804	68117806	.	+	0	ID=g22821.t1.stop1;Parent=g22821.t1;
OX031008.1_Pollenia_amentaria_genome_assembly,_chromosome:_3	AUGUSTUS	gene	68185888	68186283	.	+	.	ID=g22822;
OX031008.1_Pollenia_amentaria_genome_assembly,_chromosome:_3	AUGUSTUS	mRNA	68185888	68186283	1	+	.	ID=g22822.t1;Parent=g22822;
OX031008.1_Pollenia_amentaria_genome_assembly,_chromosome:_3	AUGUSTUS	start_codon	68185888	68185890	.	+	0	ID=g22822.t1.start1;Parent=g22822.t1;
OX031008.1_Pollenia_amentaria_genome_assembly,_chromosome:_3	AUGUSTUS	CDS	68185888	68186283	1	+	0	ID=g22822.t1.CDS1;Parent=g22822.t1;
OX031008.1_Pollenia_amentaria_genome_assembly,_chromosome:_3	AUGUSTUS	exon	68185888	68186283	.	+	.	ID=g22822.t1.exon1;Parent=g22822.t1;
OX031008.1_Pollenia_amentaria_genome_assembly,_chromosome:_3	AUGUSTUS	stop_codon	68186281	68186283	.	+	0	ID=g22822.t1.stop1;Parent=g22822.t1;
OX031008.1_Pollenia_amentaria_genome_assembly,_chromosome:_3	AUGUSTUS	gene	68196561	68199044	.	-	.	ID=g22823;
OX031008.1_Pollenia_amentaria_genome_assembly,_chromosome:_3	AUGUSTUS	mRNA	68196561	68198150	0.52	-	.	ID=g22823.t1;Parent=g22823;
OX031008.1_Pollenia_amentaria_genome_assembly,_chromosome:_3	AUGUSTUS	stop_codon	68196561	68196563	.	-	0	ID=g22823.t1.stop1;Parent=g22823.t1;
OX031008.1_Pollenia_amentaria_genome_assembly,_chromosome:_3	AUGUSTUS	CDS	68196561	68198150	0.52	-	0	ID=g22823.t1.CDS1;Parent=g22823.t1;
OX031008.1_Pollenia_amentaria_genome_assembly,_chromosome:_3	AUGUSTUS	exon	68196561	68198150	.	-	.	ID=g22823.t1.exon1;Parent=g22823.t1;
OX031008.1_Pollenia_amentaria_genome_assembly,_chromosome:_3	AUGUSTUS	start_codon	68198148	68198150	.	-	0	ID=g22823.t1.start1;Parent=g22823.t1;
OX031008.1_Pollenia_amentaria_genome_assembly,_chromosome:_3	AUGUSTUS	mRNA	68196561	68199044	0.3	-	.	ID=g22823.t2;Parent=g22823;
OX031008.1_Pollenia_amentaria_genome_assembly,_chromosome:_3	AUGUSTUS	stop_codon	68196561	68196563	.	-	0	ID=g22823.t2.stop1;Parent=g22823.t2;
OX031008.1_Pollenia_amentaria_genome_assembly,_chromosome:_3	AUGUSTUS	CDS	68196561	68199044	0.3	-	0	ID=g22823.t2.CDS1;Parent=g22823.t2;
OX031008.1_Pollenia_amentaria_genome_assembly,_chromosome:_3	AUGUSTUS	exon	68196561	68199044	.	-	.	ID=g22823.t2.exon1;Parent=g22823.t2;
OX031008.1_Pollenia_amentaria_genome_assembly,_chromosome:_3	AUGUSTUS	start_codon	68199042	68199044	.	-	0	ID=g22823.t2.start1;Parent=g22823.t2;
OX031008.1_Pollenia_amentaria_genome_assembly,_chromosome:_3	AUGUSTUS	gene	68199125	68199430	.	-	.	ID=g22824;
OX031008.1_Pollenia_amentaria_genome_assembly,_chromosome:_3	AUGUSTUS	mRNA	68199125	68199430	0.97	-	.	ID=g22824.t1;Parent=g22824;
OX031008.1_Pollenia_amentaria_genome_assembly,_chromosome:_3	AUGUSTUS	stop_codon	68199125	68199127	.	-	0	ID=g22824.t1.stop1;Parent=g22824.t1;
OX031008.1_Pollenia_amentaria_genome_assembly,_chromosome:_3	AUGUSTUS	CDS	68199125	68199430	0.97	-	0	ID=g22824.t1.CDS1;Parent=g22824.t1;
OX031008.1_Pollenia_amentaria_genome_assembly,_chromosome:_3	AUGUSTUS	exon	68199125	68199430	.	-	.	ID=g22824.t1.exon1;Parent=g22824.t1;
OX031008.1_Pollenia_amentaria_genome_assembly,_chromosome:_3	AUGUSTUS	start_codon	68199428	68199430	.	-	0	ID=g22824.t1.start1;Parent=g22824.t1;
OX031008.1_Pollenia_amentaria_genome_assembly,_chromosome:_3	AUGUSTUS	gene	68200018	68201652	.	-	.	ID=g22825;
OX031008.1_Pollenia_amentaria_genome_assembly,_chromosome:_3	AUGUSTUS	mRNA	68200018	68201652	0.97	-	.	ID=g22825.t1;Parent=g22825;
OX031008.1_Pollenia_amentaria_genome_assembly,_chromosome:_3	AUGUSTUS	stop_codon	68200018	68200020	.	-	0	ID=g22825.t1.stop1;Parent=g22825.t1;
OX031008.1_Pollenia_amentaria_genome_assembly,_chromosome:_3	AUGUSTUS	CDS	68200018	68201652	0.97	-	0	ID=g22825.t1.CDS1;Parent=g22825.t1;
OX031008.1_Pollenia_amentaria_genome_assembly,_chromosome:_3	AUGUSTUS	exon	68200018	68201652	.	-	.	ID=g22825.t1.exon1;Parent=g22825.t1;
OX031008.1_Pollenia_amentaria_genome_assembly,_chromosome:_3	AUGUSTUS	start_codon	68201650	68201652	.	-	0	ID=g22825.t1.start1;Parent=g22825.t1;
OX031008.1_Pollenia_amentaria_genome_assembly,_chromosome:_3	AUGUSTUS	gene	68200018	68201652	.	-	.	ID=g22826;
OX031008.1_Pollenia_amentaria_genome_assembly,_chromosome:_3	AUGUSTUS	mRNA	68200018	68201652	0.53	-	.	ID=g22826.t1;Parent=g22826;
OX031008.1_Pollenia_amentaria_genome_assembly,_chromosome:_3	AUGUSTUS	stop_codon	68200018	68200020	.	-	0	ID=g22826.t1.stop1;Parent=g22826.t1;
OX031008.1_Pollenia_amentaria_genome_assembly,_chromosome:_3	AUGUSTUS	CDS	68200018	68200388	0.66	-	2	ID=g22826.t1.CDS1;Parent=g22826.t1;
OX031008.1_Pollenia_amentaria_genome_assembly,_chromosome:_3	AUGUSTUS	exon	68200018	68200388	.	-	.	ID=g22826.t1.exon1;Parent=g22826.t1;
OX031008.1_Pollenia_amentaria_genome_assembly,_chromosome:_3	AUGUSTUS	intron	68200389	68200814	0.69	-	.	ID=g22826.t1.intron1;Parent=g22826.t1;
OX031008.1_Pollenia_amentaria_genome_assembly,_chromosome:_3	AUGUSTUS	CDS	68200815	68201652	0.73	-	0	ID=g22826.t1.CDS2;Parent=g22826.t1;
OX031008.1_Pollenia_amentaria_genome_assembly,_chromosome:_3	AUGUSTUS	exon	68200815	68201652	.	-	.	ID=g22826.t1.exon2;Parent=g22826.t1;
OX031008.1_Pollenia_amentaria_genome_assembly,_chromosome:_3	AUGUSTUS	start_codon	68201650	68201652	.	-	0	ID=g22826.t1.start1;Parent=g22826.t1;
OX031008.1_Pollenia_amentaria_genome_assembly,_chromosome:_3	AUGUSTUS	gene	68243220	68250557	.	-	.	ID=g22827;
OX031008.1_Pollenia_amentaria_genome_assembly,_chromosome:_3	AUGUSTUS	mRNA	68243220	68250557	1	-	.	ID=g22827.t1;Parent=g22827;
OX031008.1_Pollenia_amentaria_genome_assembly,_chromosome:_3	AUGUSTUS	stop_codon	68243220	68243222	.	-	0	ID=g22827.t1.stop1;Parent=g22827.t1;
OX031008.1_Pollenia_amentaria_genome_assembly,_chromosome:_3	AUGUSTUS	CDS	68243220	68250557	1	-	0	ID=g22827.t1.CDS1;Parent=g22827.t1;
OX031008.1_Pollenia_amentaria_genome_assembly,_chromosome:_3	AUGUSTUS	exon	68243220	68250557	.	-	.	ID=g22827.t1.exon1;Parent=g22827.t1;
OX031008.1_Pollenia_amentaria_genome_assembly,_chromosome:_3	AUGUSTUS	start_codon	68250555	68250557	.	-	0	ID=g22827.t1.start1;Parent=g22827.t1;
OX031008.1_Pollenia_amentaria_genome_assembly,_chromosome:_3	AUGUSTUS	gene	68319474	68322137	.	-	.	ID=g22828;
OX031008.1_Pollenia_amentaria_genome_assembly,_chromosome:_3	AUGUSTUS	mRNA	68319474	68322137	0.78	-	.	ID=g22828.t1;Parent=g22828;
OX031008.1_Pollenia_amentaria_genome_assembly,_chromosome:_3	AUGUSTUS	stop_codon	68319474	68319476	.	-	0	ID=g22828.t1.stop1;Parent=g22828.t1;
OX031008.1_Pollenia_amentaria_genome_assembly,_chromosome:_3	AUGUSTUS	CDS	68319474	68319544	0.89	-	2	ID=g22828.t1.CDS1;Parent=g22828.t1;
OX031008.1_Pollenia_amentaria_genome_assembly,_chromosome:_3	AUGUSTUS	exon	68319474	68319544	.	-	.	ID=g22828.t1.exon1;Parent=g22828.t1;
OX031008.1_Pollenia_amentaria_genome_assembly,_chromosome:_3	AUGUSTUS	intron	68319545	68320771	0.78	-	.	ID=g22828.t1.intron1;Parent=g22828.t1;
OX031008.1_Pollenia_amentaria_genome_assembly,_chromosome:_3	AUGUSTUS	CDS	68320772	68322137	0.78	-	0	ID=g22828.t1.CDS2;Parent=g22828.t1;
OX031008.1_Pollenia_amentaria_genome_assembly,_chromosome:_3	AUGUSTUS	exon	68320772	68322137	.	-	.	ID=g22828.t1.exon2;Parent=g22828.t1;
OX031008.1_Pollenia_amentaria_genome_assembly,_chromosome:_3	AUGUSTUS	start_codon	68322135	68322137	.	-	0	ID=g22828.t1.start1;Parent=g22828.t1;
OX031008.1_Pollenia_amentaria_genome_assembly,_chromosome:_3	AUGUSTUS	gene	68350587	68354602	.	-	.	ID=g22829;
OX031008.1_Pollenia_amentaria_genome_assembly,_chromosome:_3	AUGUSTUS	mRNA	68350587	68354602	0.81	-	.	ID=g22829.t1;Parent=g22829;
OX031008.1_Pollenia_amentaria_genome_assembly,_chromosome:_3	AUGUSTUS	stop_codon	68350587	68350589	.	-	0	ID=g22829.t1.stop1;Parent=g22829.t1;
OX031008.1_Pollenia_amentaria_genome_assembly,_chromosome:_3	AUGUSTUS	CDS	68350587	68353635	0.81	-	1	ID=g22829.t1.CDS1;Parent=g22829.t1;
OX031008.1_Pollenia_amentaria_genome_assembly,_chromosome:_3	AUGUSTUS	exon	68350587	68353635	.	-	.	ID=g22829.t1.exon1;Parent=g22829.t1;
OX031008.1_Pollenia_amentaria_genome_assembly,_chromosome:_3	AUGUSTUS	intron	68353636	68353721	0.81	-	.	ID=g22829.t1.intron1;Parent=g22829.t1;
OX031008.1_Pollenia_amentaria_genome_assembly,_chromosome:_3	AUGUSTUS	CDS	68353722	68354602	0.83	-	0	ID=g22829.t1.CDS2;Parent=g22829.t1;
OX031008.1_Pollenia_amentaria_genome_assembly,_chromosome:_3	AUGUSTUS	exon	68353722	68354602	.	-	.	ID=g22829.t1.exon2;Parent=g22829.t1;
OX031008.1_Pollenia_amentaria_genome_assembly,_chromosome:_3	AUGUSTUS	start_codon	68354600	68354602	.	-	0	ID=g22829.t1.start1;Parent=g22829.t1;
OX031008.1_Pollenia_amentaria_genome_assembly,_chromosome:_3	AUGUSTUS	gene	68442204	68443389	.	+	.	ID=g22830;
OX031008.1_Pollenia_amentaria_genome_assembly,_chromosome:_3	AUGUSTUS	mRNA	68442204	68443389	1	+	.	ID=g22830.t1;Parent=g22830;
OX031008.1_Pollenia_amentaria_genome_assembly,_chromosome:_3	AUGUSTUS	start_codon	68442204	68442206	.	+	0	ID=g22830.t1.start1;Parent=g22830.t1;
OX031008.1_Pollenia_amentaria_genome_assembly,_chromosome:_3	AUGUSTUS	CDS	68442204	68442679	1	+	0	ID=g22830.t1.CDS1;Parent=g22830.t1;
OX031008.1_Pollenia_amentaria_genome_assembly,_chromosome:_3	AUGUSTUS	exon	68442204	68442679	.	+	.	ID=g22830.t1.exon1;Parent=g22830.t1;
OX031008.1_Pollenia_amentaria_genome_assembly,_chromosome:_3	AUGUSTUS	intron	68442680	68442761	1	+	.	ID=g22830.t1.intron1;Parent=g22830.t1;
OX031008.1_Pollenia_amentaria_genome_assembly,_chromosome:_3	AUGUSTUS	CDS	68442762	68443389	1	+	1	ID=g22830.t1.CDS2;Parent=g22830.t1;
OX031008.1_Pollenia_amentaria_genome_assembly,_chromosome:_3	AUGUSTUS	exon	68442762	68443389	.	+	.	ID=g22830.t1.exon2;Parent=g22830.t1;
OX031008.1_Pollenia_amentaria_genome_assembly,_chromosome:_3	AUGUSTUS	stop_codon	68443387	68443389	.	+	0	ID=g22830.t1.stop1;Parent=g22830.t1;
OX031008.1_Pollenia_amentaria_genome_assembly,_chromosome:_3	AUGUSTUS	gene	68458145	68458840	.	-	.	ID=g22831;
OX031008.1_Pollenia_amentaria_genome_assembly,_chromosome:_3	AUGUSTUS	mRNA	68458145	68458840	0.99	-	.	ID=g22831.t1;Parent=g22831;
OX031008.1_Pollenia_amentaria_genome_assembly,_chromosome:_3	AUGUSTUS	stop_codon	68458145	68458147	.	-	0	ID=g22831.t1.stop1;Parent=g22831.t1;
OX031008.1_Pollenia_amentaria_genome_assembly,_chromosome:_3	AUGUSTUS	CDS	68458145	68458840	0.99	-	0	ID=g22831.t1.CDS1;Parent=g22831.t1;
OX031008.1_Pollenia_amentaria_genome_assembly,_chromosome:_3	AUGUSTUS	exon	68458145	68458840	.	-	.	ID=g22831.t1.exon1;Parent=g22831.t1;
OX031008.1_Pollenia_amentaria_genome_assembly,_chromosome:_3	AUGUSTUS	start_codon	68458838	68458840	.	-	0	ID=g22831.t1.start1;Parent=g22831.t1;
OX031008.1_Pollenia_amentaria_genome_assembly,_chromosome:_3	AUGUSTUS	gene	68468933	68474717	.	-	.	ID=g22832;
OX031008.1_Pollenia_amentaria_genome_assembly,_chromosome:_3	AUGUSTUS	mRNA	68468933	68474717	0.67	-	.	ID=g22832.t1;Parent=g22832;
OX031008.1_Pollenia_amentaria_genome_assembly,_chromosome:_3	AUGUSTUS	stop_codon	68468933	68468935	.	-	0	ID=g22832.t1.stop1;Parent=g22832.t1;
OX031008.1_Pollenia_amentaria_genome_assembly,_chromosome:_3	AUGUSTUS	CDS	68468933	68469063	0.67	-	2	ID=g22832.t1.CDS1;Parent=g22832.t1;
OX031008.1_Pollenia_amentaria_genome_assembly,_chromosome:_3	AUGUSTUS	exon	68468933	68469063	.	-	.	ID=g22832.t1.exon1;Parent=g22832.t1;
OX031008.1_Pollenia_amentaria_genome_assembly,_chromosome:_3	AUGUSTUS	intron	68469064	68474395	0.67	-	.	ID=g22832.t1.intron1;Parent=g22832.t1;
OX031008.1_Pollenia_amentaria_genome_assembly,_chromosome:_3	AUGUSTUS	CDS	68474396	68474717	0.95	-	0	ID=g22832.t1.CDS2;Parent=g22832.t1;
OX031008.1_Pollenia_amentaria_genome_assembly,_chromosome:_3	AUGUSTUS	exon	68474396	68474717	.	-	.	ID=g22832.t1.exon2;Parent=g22832.t1;
OX031008.1_Pollenia_amentaria_genome_assembly,_chromosome:_3	AUGUSTUS	start_codon	68474715	68474717	.	-	0	ID=g22832.t1.start1;Parent=g22832.t1;
OX031008.1_Pollenia_amentaria_genome_assembly,_chromosome:_3	AUGUSTUS	gene	68474927	68475973	.	-	.	ID=g22833;
OX031008.1_Pollenia_amentaria_genome_assembly,_chromosome:_3	AUGUSTUS	mRNA	68474927	68475973	1	-	.	ID=g22833.t1;Parent=g22833;
OX031008.1_Pollenia_amentaria_genome_assembly,_chromosome:_3	AUGUSTUS	stop_codon	68474927	68474929	.	-	0	ID=g22833.t1.stop1;Parent=g22833.t1;
OX031008.1_Pollenia_amentaria_genome_assembly,_chromosome:_3	AUGUSTUS	CDS	68474927	68475973	1	-	0	ID=g22833.t1.CDS1;Parent=g22833.t1;
OX031008.1_Pollenia_amentaria_genome_assembly,_chromosome:_3	AUGUSTUS	exon	68474927	68475973	.	-	.	ID=g22833.t1.exon1;Parent=g22833.t1;
OX031008.1_Pollenia_amentaria_genome_assembly,_chromosome:_3	AUGUSTUS	start_codon	68475971	68475973	.	-	0	ID=g22833.t1.start1;Parent=g22833.t1;
OX031008.1_Pollenia_amentaria_genome_assembly,_chromosome:_3	AUGUSTUS	gene	68487357	68489067	.	+	.	ID=g22834;
OX031008.1_Pollenia_amentaria_genome_assembly,_chromosome:_3	AUGUSTUS	mRNA	68487357	68489067	1	+	.	ID=g22834.t1;Parent=g22834;
OX031008.1_Pollenia_amentaria_genome_assembly,_chromosome:_3	AUGUSTUS	start_codon	68487357	68487359	.	+	0	ID=g22834.t1.start1;Parent=g22834.t1;
OX031008.1_Pollenia_amentaria_genome_assembly,_chromosome:_3	AUGUSTUS	CDS	68487357	68487580	1	+	0	ID=g22834.t1.CDS1;Parent=g22834.t1;
OX031008.1_Pollenia_amentaria_genome_assembly,_chromosome:_3	AUGUSTUS	exon	68487357	68487580	.	+	.	ID=g22834.t1.exon1;Parent=g22834.t1;
OX031008.1_Pollenia_amentaria_genome_assembly,_chromosome:_3	AUGUSTUS	intron	68487581	68487647	1	+	.	ID=g22834.t1.intron1;Parent=g22834.t1;
OX031008.1_Pollenia_amentaria_genome_assembly,_chromosome:_3	AUGUSTUS	CDS	68487648	68488760	1	+	1	ID=g22834.t1.CDS2;Parent=g22834.t1;
OX031008.1_Pollenia_amentaria_genome_assembly,_chromosome:_3	AUGUSTUS	exon	68487648	68488760	.	+	.	ID=g22834.t1.exon2;Parent=g22834.t1;
OX031008.1_Pollenia_amentaria_genome_assembly,_chromosome:_3	AUGUSTUS	intron	68488761	68488826	1	+	.	ID=g22834.t1.intron2;Parent=g22834.t1;
OX031008.1_Pollenia_amentaria_genome_assembly,_chromosome:_3	AUGUSTUS	CDS	68488827	68489067	1	+	1	ID=g22834.t1.CDS3;Parent=g22834.t1;
OX031008.1_Pollenia_amentaria_genome_assembly,_chromosome:_3	AUGUSTUS	exon	68488827	68489067	.	+	.	ID=g22834.t1.exon3;Parent=g22834.t1;
OX031008.1_Pollenia_amentaria_genome_assembly,_chromosome:_3	AUGUSTUS	stop_codon	68489065	68489067	.	+	0	ID=g22834.t1.stop1;Parent=g22834.t1;
OX031008.1_Pollenia_amentaria_genome_assembly,_chromosome:_3	AUGUSTUS	gene	68509350	68515072	.	-	.	ID=g22835;
OX031008.1_Pollenia_amentaria_genome_assembly,_chromosome:_3	AUGUSTUS	mRNA	68509350	68515072	0.02	-	.	ID=g22835.t1;Parent=g22835;
OX031008.1_Pollenia_amentaria_genome_assembly,_chromosome:_3	AUGUSTUS	stop_codon	68509350	68509352	.	-	0	ID=g22835.t1.stop1;Parent=g22835.t1;
OX031008.1_Pollenia_amentaria_genome_assembly,_chromosome:_3	AUGUSTUS	CDS	68509350	68509383	0.4	-	1	ID=g22835.t1.CDS1;Parent=g22835.t1;
OX031008.1_Pollenia_amentaria_genome_assembly,_chromosome:_3	AUGUSTUS	exon	68509350	68509383	.	-	.	ID=g22835.t1.exon1;Parent=g22835.t1;
OX031008.1_Pollenia_amentaria_genome_assembly,_chromosome:_3	AUGUSTUS	intron	68509384	68510085	0.31	-	.	ID=g22835.t1.intron1;Parent=g22835.t1;
OX031008.1_Pollenia_amentaria_genome_assembly,_chromosome:_3	AUGUSTUS	CDS	68510086	68510994	0.29	-	1	ID=g22835.t1.CDS2;Parent=g22835.t1;
OX031008.1_Pollenia_amentaria_genome_assembly,_chromosome:_3	AUGUSTUS	exon	68510086	68510994	.	-	.	ID=g22835.t1.exon2;Parent=g22835.t1;
OX031008.1_Pollenia_amentaria_genome_assembly,_chromosome:_3	AUGUSTUS	intron	68510995	68511510	0.29	-	.	ID=g22835.t1.intron2;Parent=g22835.t1;
OX031008.1_Pollenia_amentaria_genome_assembly,_chromosome:_3	AUGUSTUS	CDS	68511511	68511981	0.21	-	1	ID=g22835.t1.CDS3;Parent=g22835.t1;
OX031008.1_Pollenia_amentaria_genome_assembly,_chromosome:_3	AUGUSTUS	exon	68511511	68511981	.	-	.	ID=g22835.t1.exon3;Parent=g22835.t1;
OX031008.1_Pollenia_amentaria_genome_assembly,_chromosome:_3	AUGUSTUS	intron	68511982	68512488	0.75	-	.	ID=g22835.t1.intron3;Parent=g22835.t1;
OX031008.1_Pollenia_amentaria_genome_assembly,_chromosome:_3	AUGUSTUS	CDS	68512489	68514691	0.36	-	2	ID=g22835.t1.CDS4;Parent=g22835.t1;
OX031008.1_Pollenia_amentaria_genome_assembly,_chromosome:_3	AUGUSTUS	exon	68512489	68514691	.	-	.	ID=g22835.t1.exon4;Parent=g22835.t1;
OX031008.1_Pollenia_amentaria_genome_assembly,_chromosome:_3	AUGUSTUS	intron	68514692	68514801	0.73	-	.	ID=g22835.t1.intron4;Parent=g22835.t1;
OX031008.1_Pollenia_amentaria_genome_assembly,_chromosome:_3	AUGUSTUS	CDS	68514802	68515072	0.73	-	0	ID=g22835.t1.CDS5;Parent=g22835.t1;
OX031008.1_Pollenia_amentaria_genome_assembly,_chromosome:_3	AUGUSTUS	exon	68514802	68515072	.	-	.	ID=g22835.t1.exon5;Parent=g22835.t1;
OX031008.1_Pollenia_amentaria_genome_assembly,_chromosome:_3	AUGUSTUS	start_codon	68515070	68515072	.	-	0	ID=g22835.t1.start1;Parent=g22835.t1;
OX031008.1_Pollenia_amentaria_genome_assembly,_chromosome:_3	AUGUSTUS	gene	68560054	68572304	.	+	.	ID=g22836;
OX031008.1_Pollenia_amentaria_genome_assembly,_chromosome:_3	AUGUSTUS	mRNA	68560054	68572304	0.87	+	.	ID=g22836.t1;Parent=g22836;
OX031008.1_Pollenia_amentaria_genome_assembly,_chromosome:_3	AUGUSTUS	start_codon	68560054	68560056	.	+	0	ID=g22836.t1.start1;Parent=g22836.t1;
OX031008.1_Pollenia_amentaria_genome_assembly,_chromosome:_3	AUGUSTUS	CDS	68560054	68560107	1	+	0	ID=g22836.t1.CDS1;Parent=g22836.t1;
OX031008.1_Pollenia_amentaria_genome_assembly,_chromosome:_3	AUGUSTUS	exon	68560054	68560107	.	+	.	ID=g22836.t1.exon1;Parent=g22836.t1;
OX031008.1_Pollenia_amentaria_genome_assembly,_chromosome:_3	AUGUSTUS	intron	68560108	68560192	1	+	.	ID=g22836.t1.intron1;Parent=g22836.t1;
OX031008.1_Pollenia_amentaria_genome_assembly,_chromosome:_3	AUGUSTUS	CDS	68560193	68560302	1	+	0	ID=g22836.t1.CDS2;Parent=g22836.t1;
OX031008.1_Pollenia_amentaria_genome_assembly,_chromosome:_3	AUGUSTUS	exon	68560193	68560302	.	+	.	ID=g22836.t1.exon2;Parent=g22836.t1;
OX031008.1_Pollenia_amentaria_genome_assembly,_chromosome:_3	AUGUSTUS	intron	68560303	68560373	1	+	.	ID=g22836.t1.intron2;Parent=g22836.t1;
OX031008.1_Pollenia_amentaria_genome_assembly,_chromosome:_3	AUGUSTUS	CDS	68560374	68560620	1	+	1	ID=g22836.t1.CDS3;Parent=g22836.t1;
OX031008.1_Pollenia_amentaria_genome_assembly,_chromosome:_3	AUGUSTUS	exon	68560374	68560620	.	+	.	ID=g22836.t1.exon3;Parent=g22836.t1;
OX031008.1_Pollenia_amentaria_genome_assembly,_chromosome:_3	AUGUSTUS	intron	68560621	68560672	1	+	.	ID=g22836.t1.intron3;Parent=g22836.t1;
OX031008.1_Pollenia_amentaria_genome_assembly,_chromosome:_3	AUGUSTUS	CDS	68560673	68560816	1	+	0	ID=g22836.t1.CDS4;Parent=g22836.t1;
OX031008.1_Pollenia_amentaria_genome_assembly,_chromosome:_3	AUGUSTUS	exon	68560673	68560816	.	+	.	ID=g22836.t1.exon4;Parent=g22836.t1;
OX031008.1_Pollenia_amentaria_genome_assembly,_chromosome:_3	AUGUSTUS	intron	68560817	68561123	1	+	.	ID=g22836.t1.intron4;Parent=g22836.t1;
OX031008.1_Pollenia_amentaria_genome_assembly,_chromosome:_3	AUGUSTUS	CDS	68561124	68561352	1	+	0	ID=g22836.t1.CDS5;Parent=g22836.t1;
OX031008.1_Pollenia_amentaria_genome_assembly,_chromosome:_3	AUGUSTUS	exon	68561124	68561352	.	+	.	ID=g22836.t1.exon5;Parent=g22836.t1;
OX031008.1_Pollenia_amentaria_genome_assembly,_chromosome:_3	AUGUSTUS	intron	68561353	68572209	0.87	+	.	ID=g22836.t1.intron5;Parent=g22836.t1;
OX031008.1_Pollenia_amentaria_genome_assembly,_chromosome:_3	AUGUSTUS	CDS	68572210	68572304	0.87	+	2	ID=g22836.t1.CDS6;Parent=g22836.t1;
OX031008.1_Pollenia_amentaria_genome_assembly,_chromosome:_3	AUGUSTUS	exon	68572210	68572304	.	+	.	ID=g22836.t1.exon6;Parent=g22836.t1;
OX031008.1_Pollenia_amentaria_genome_assembly,_chromosome:_3	AUGUSTUS	stop_codon	68572302	68572304	.	+	0	ID=g22836.t1.stop1;Parent=g22836.t1;
OX031008.1_Pollenia_amentaria_genome_assembly,_chromosome:_3	AUGUSTUS	gene	68636629	68637006	.	+	.	ID=g22837;
OX031008.1_Pollenia_amentaria_genome_assembly,_chromosome:_3	AUGUSTUS	mRNA	68636629	68637006	0.6	+	.	ID=g22837.t1;Parent=g22837;
OX031008.1_Pollenia_amentaria_genome_assembly,_chromosome:_3	AUGUSTUS	start_codon	68636629	68636631	.	+	0	ID=g22837.t1.start1;Parent=g22837.t1;
OX031008.1_Pollenia_amentaria_genome_assembly,_chromosome:_3	AUGUSTUS	CDS	68636629	68637006	0.6	+	0	ID=g22837.t1.CDS1;Parent=g22837.t1;
OX031008.1_Pollenia_amentaria_genome_assembly,_chromosome:_3	AUGUSTUS	exon	68636629	68637006	.	+	.	ID=g22837.t1.exon1;Parent=g22837.t1;
OX031008.1_Pollenia_amentaria_genome_assembly,_chromosome:_3	AUGUSTUS	stop_codon	68637004	68637006	.	+	0	ID=g22837.t1.stop1;Parent=g22837.t1;
OX031008.1_Pollenia_amentaria_genome_assembly,_chromosome:_3	AUGUSTUS	gene	68665410	68667245	.	-	.	ID=g22838;
OX031008.1_Pollenia_amentaria_genome_assembly,_chromosome:_3	AUGUSTUS	mRNA	68665410	68667245	0.72	-	.	ID=g22838.t1;Parent=g22838;
OX031008.1_Pollenia_amentaria_genome_assembly,_chromosome:_3	AUGUSTUS	stop_codon	68665410	68665412	.	-	0	ID=g22838.t1.stop1;Parent=g22838.t1;
OX031008.1_Pollenia_amentaria_genome_assembly,_chromosome:_3	AUGUSTUS	CDS	68665410	68667245	0.72	-	0	ID=g22838.t1.CDS1;Parent=g22838.t1;
OX031008.1_Pollenia_amentaria_genome_assembly,_chromosome:_3	AUGUSTUS	exon	68665410	68667245	.	-	.	ID=g22838.t1.exon1;Parent=g22838.t1;
OX031008.1_Pollenia_amentaria_genome_assembly,_chromosome:_3	AUGUSTUS	start_codon	68667243	68667245	.	-	0	ID=g22838.t1.start1;Parent=g22838.t1;
OX031008.1_Pollenia_amentaria_genome_assembly,_chromosome:_3	AUGUSTUS	gene	68707397	68707790	.	-	.	ID=g22839;
OX031008.1_Pollenia_amentaria_genome_assembly,_chromosome:_3	AUGUSTUS	mRNA	68707397	68707790	0.65	-	.	ID=g22839.t1;Parent=g22839;
OX031008.1_Pollenia_amentaria_genome_assembly,_chromosome:_3	AUGUSTUS	stop_codon	68707397	68707399	.	-	0	ID=g22839.t1.stop1;Parent=g22839.t1;
OX031008.1_Pollenia_amentaria_genome_assembly,_chromosome:_3	AUGUSTUS	CDS	68707397	68707603	0.65	-	0	ID=g22839.t1.CDS1;Parent=g22839.t1;
OX031008.1_Pollenia_amentaria_genome_assembly,_chromosome:_3	AUGUSTUS	exon	68707397	68707603	.	-	.	ID=g22839.t1.exon1;Parent=g22839.t1;
OX031008.1_Pollenia_amentaria_genome_assembly,_chromosome:_3	AUGUSTUS	intron	68707604	68707787	0.65	-	.	ID=g22839.t1.intron1;Parent=g22839.t1;
OX031008.1_Pollenia_amentaria_genome_assembly,_chromosome:_3	AUGUSTUS	CDS	68707788	68707790	0.95	-	0	ID=g22839.t1.CDS2;Parent=g22839.t1;
OX031008.1_Pollenia_amentaria_genome_assembly,_chromosome:_3	AUGUSTUS	exon	68707788	68707790	.	-	.	ID=g22839.t1.exon2;Parent=g22839.t1;
OX031008.1_Pollenia_amentaria_genome_assembly,_chromosome:_3	AUGUSTUS	start_codon	68707788	68707790	.	-	0	ID=g22839.t1.start1;Parent=g22839.t1;
OX031008.1_Pollenia_amentaria_genome_assembly,_chromosome:_3	AUGUSTUS	gene	68710476	68713772	.	+	.	ID=g22840;
OX031008.1_Pollenia_amentaria_genome_assembly,_chromosome:_3	AUGUSTUS	mRNA	68710476	68713772	0.31	+	.	ID=g22840.t1;Parent=g22840;
OX031008.1_Pollenia_amentaria_genome_assembly,_chromosome:_3	AUGUSTUS	start_codon	68710476	68710478	.	+	0	ID=g22840.t1.start1;Parent=g22840.t1;
OX031008.1_Pollenia_amentaria_genome_assembly,_chromosome:_3	AUGUSTUS	CDS	68710476	68711950	0.74	+	0	ID=g22840.t1.CDS1;Parent=g22840.t1;
OX031008.1_Pollenia_amentaria_genome_assembly,_chromosome:_3	AUGUSTUS	exon	68710476	68711950	.	+	.	ID=g22840.t1.exon1;Parent=g22840.t1;
OX031008.1_Pollenia_amentaria_genome_assembly,_chromosome:_3	AUGUSTUS	intron	68711951	68712006	1	+	.	ID=g22840.t1.intron1;Parent=g22840.t1;
OX031008.1_Pollenia_amentaria_genome_assembly,_chromosome:_3	AUGUSTUS	CDS	68712007	68712371	0.56	+	1	ID=g22840.t1.CDS2;Parent=g22840.t1;
OX031008.1_Pollenia_amentaria_genome_assembly,_chromosome:_3	AUGUSTUS	exon	68712007	68712371	.	+	.	ID=g22840.t1.exon2;Parent=g22840.t1;
OX031008.1_Pollenia_amentaria_genome_assembly,_chromosome:_3	AUGUSTUS	intron	68712372	68712804	0.54	+	.	ID=g22840.t1.intron2;Parent=g22840.t1;
OX031008.1_Pollenia_amentaria_genome_assembly,_chromosome:_3	AUGUSTUS	CDS	68712805	68713772	0.46	+	2	ID=g22840.t1.CDS3;Parent=g22840.t1;
OX031008.1_Pollenia_amentaria_genome_assembly,_chromosome:_3	AUGUSTUS	exon	68712805	68713772	.	+	.	ID=g22840.t1.exon3;Parent=g22840.t1;
OX031008.1_Pollenia_amentaria_genome_assembly,_chromosome:_3	AUGUSTUS	stop_codon	68713770	68713772	.	+	0	ID=g22840.t1.stop1;Parent=g22840.t1;
OX031008.1_Pollenia_amentaria_genome_assembly,_chromosome:_3	AUGUSTUS	gene	68712972	68713772	.	+	.	ID=g22841;
OX031008.1_Pollenia_amentaria_genome_assembly,_chromosome:_3	AUGUSTUS	mRNA	68712972	68713772	0.92	+	.	ID=g22841.t1;Parent=g22841;
OX031008.1_Pollenia_amentaria_genome_assembly,_chromosome:_3	AUGUSTUS	start_codon	68712972	68712974	.	+	0	ID=g22841.t1.start1;Parent=g22841.t1;
OX031008.1_Pollenia_amentaria_genome_assembly,_chromosome:_3	AUGUSTUS	CDS	68712972	68713772	0.92	+	0	ID=g22841.t1.CDS1;Parent=g22841.t1;
OX031008.1_Pollenia_amentaria_genome_assembly,_chromosome:_3	AUGUSTUS	exon	68712972	68713772	.	+	.	ID=g22841.t1.exon1;Parent=g22841.t1;
OX031008.1_Pollenia_amentaria_genome_assembly,_chromosome:_3	AUGUSTUS	stop_codon	68713770	68713772	.	+	0	ID=g22841.t1.stop1;Parent=g22841.t1;
OX031008.1_Pollenia_amentaria_genome_assembly,_chromosome:_3	AUGUSTUS	gene	68714281	68717452	.	-	.	ID=g22842;
OX031008.1_Pollenia_amentaria_genome_assembly,_chromosome:_3	AUGUSTUS	mRNA	68714281	68717452	0.57	-	.	ID=g22842.t1;Parent=g22842;
OX031008.1_Pollenia_amentaria_genome_assembly,_chromosome:_3	AUGUSTUS	stop_codon	68714281	68714283	.	-	0	ID=g22842.t1.stop1;Parent=g22842.t1;
OX031008.1_Pollenia_amentaria_genome_assembly,_chromosome:_3	AUGUSTUS	CDS	68714281	68714328	0.72	-	0	ID=g22842.t1.CDS1;Parent=g22842.t1;
OX031008.1_Pollenia_amentaria_genome_assembly,_chromosome:_3	AUGUSTUS	exon	68714281	68714328	.	-	.	ID=g22842.t1.exon1;Parent=g22842.t1;
OX031008.1_Pollenia_amentaria_genome_assembly,_chromosome:_3	AUGUSTUS	intron	68714329	68717248	0.64	-	.	ID=g22842.t1.intron1;Parent=g22842.t1;
OX031008.1_Pollenia_amentaria_genome_assembly,_chromosome:_3	AUGUSTUS	CDS	68717249	68717452	0.77	-	0	ID=g22842.t1.CDS2;Parent=g22842.t1;
OX031008.1_Pollenia_amentaria_genome_assembly,_chromosome:_3	AUGUSTUS	exon	68717249	68717452	.	-	.	ID=g22842.t1.exon2;Parent=g22842.t1;
OX031008.1_Pollenia_amentaria_genome_assembly,_chromosome:_3	AUGUSTUS	start_codon	68717450	68717452	.	-	0	ID=g22842.t1.start1;Parent=g22842.t1;
OX031008.1_Pollenia_amentaria_genome_assembly,_chromosome:_3	AUGUSTUS	gene	68717503	68718697	.	-	.	ID=g22843;
OX031008.1_Pollenia_amentaria_genome_assembly,_chromosome:_3	AUGUSTUS	mRNA	68717503	68718697	0.53	-	.	ID=g22843.t1;Parent=g22843;
OX031008.1_Pollenia_amentaria_genome_assembly,_chromosome:_3	AUGUSTUS	stop_codon	68717503	68717505	.	-	0	ID=g22843.t1.stop1;Parent=g22843.t1;
OX031008.1_Pollenia_amentaria_genome_assembly,_chromosome:_3	AUGUSTUS	CDS	68717503	68717523	0.77	-	0	ID=g22843.t1.CDS1;Parent=g22843.t1;
OX031008.1_Pollenia_amentaria_genome_assembly,_chromosome:_3	AUGUSTUS	exon	68717503	68717523	.	-	.	ID=g22843.t1.exon1;Parent=g22843.t1;
OX031008.1_Pollenia_amentaria_genome_assembly,_chromosome:_3	AUGUSTUS	intron	68717524	68717884	0.53	-	.	ID=g22843.t1.intron1;Parent=g22843.t1;
OX031008.1_Pollenia_amentaria_genome_assembly,_chromosome:_3	AUGUSTUS	CDS	68717885	68718697	0.58	-	0	ID=g22843.t1.CDS2;Parent=g22843.t1;
OX031008.1_Pollenia_amentaria_genome_assembly,_chromosome:_3	AUGUSTUS	exon	68717885	68718697	.	-	.	ID=g22843.t1.exon2;Parent=g22843.t1;
OX031008.1_Pollenia_amentaria_genome_assembly,_chromosome:_3	AUGUSTUS	start_codon	68718695	68718697	.	-	0	ID=g22843.t1.start1;Parent=g22843.t1;
OX031008.1_Pollenia_amentaria_genome_assembly,_chromosome:_3	AUGUSTUS	gene	68728956	68729277	.	+	.	ID=g22844;
OX031008.1_Pollenia_amentaria_genome_assembly,_chromosome:_3	AUGUSTUS	mRNA	68728956	68729277	1	+	.	ID=g22844.t1;Parent=g22844;
OX031008.1_Pollenia_amentaria_genome_assembly,_chromosome:_3	AUGUSTUS	start_codon	68728956	68728958	.	+	0	ID=g22844.t1.start1;Parent=g22844.t1;
OX031008.1_Pollenia_amentaria_genome_assembly,_chromosome:_3	AUGUSTUS	CDS	68728956	68729210	1	+	0	ID=g22844.t1.CDS1;Parent=g22844.t1;
OX031008.1_Pollenia_amentaria_genome_assembly,_chromosome:_3	AUGUSTUS	exon	68728956	68729210	.	+	.	ID=g22844.t1.exon1;Parent=g22844.t1;
OX031008.1_Pollenia_amentaria_genome_assembly,_chromosome:_3	AUGUSTUS	intron	68729211	68729262	1	+	.	ID=g22844.t1.intron1;Parent=g22844.t1;
OX031008.1_Pollenia_amentaria_genome_assembly,_chromosome:_3	AUGUSTUS	CDS	68729263	68729277	1	+	0	ID=g22844.t1.CDS2;Parent=g22844.t1;
OX031008.1_Pollenia_amentaria_genome_assembly,_chromosome:_3	AUGUSTUS	exon	68729263	68729277	.	+	.	ID=g22844.t1.exon2;Parent=g22844.t1;
OX031008.1_Pollenia_amentaria_genome_assembly,_chromosome:_3	AUGUSTUS	stop_codon	68729275	68729277	.	+	0	ID=g22844.t1.stop1;Parent=g22844.t1;
OX031008.1_Pollenia_amentaria_genome_assembly,_chromosome:_3	AUGUSTUS	gene	68729376	68731304	.	+	.	ID=g22845;
OX031008.1_Pollenia_amentaria_genome_assembly,_chromosome:_3	AUGUSTUS	mRNA	68729376	68731304	1	+	.	ID=g22845.t1;Parent=g22845;
OX031008.1_Pollenia_amentaria_genome_assembly,_chromosome:_3	AUGUSTUS	start_codon	68729376	68729378	.	+	0	ID=g22845.t1.start1;Parent=g22845.t1;
OX031008.1_Pollenia_amentaria_genome_assembly,_chromosome:_3	AUGUSTUS	CDS	68729376	68731304	1	+	0	ID=g22845.t1.CDS1;Parent=g22845.t1;
OX031008.1_Pollenia_amentaria_genome_assembly,_chromosome:_3	AUGUSTUS	exon	68729376	68731304	.	+	.	ID=g22845.t1.exon1;Parent=g22845.t1;
OX031008.1_Pollenia_amentaria_genome_assembly,_chromosome:_3	AUGUSTUS	stop_codon	68731302	68731304	.	+	0	ID=g22845.t1.stop1;Parent=g22845.t1;
OX031008.1_Pollenia_amentaria_genome_assembly,_chromosome:_3	AUGUSTUS	gene	68760937	68761299	.	+	.	ID=g22846;
OX031008.1_Pollenia_amentaria_genome_assembly,_chromosome:_3	AUGUSTUS	mRNA	68760937	68761299	0.96	+	.	ID=g22846.t1;Parent=g22846;
OX031008.1_Pollenia_amentaria_genome_assembly,_chromosome:_3	AUGUSTUS	start_codon	68760937	68760939	.	+	0	ID=g22846.t1.start1;Parent=g22846.t1;
OX031008.1_Pollenia_amentaria_genome_assembly,_chromosome:_3	AUGUSTUS	CDS	68760937	68761299	0.96	+	0	ID=g22846.t1.CDS1;Parent=g22846.t1;
OX031008.1_Pollenia_amentaria_genome_assembly,_chromosome:_3	AUGUSTUS	exon	68760937	68761299	.	+	.	ID=g22846.t1.exon1;Parent=g22846.t1;
OX031008.1_Pollenia_amentaria_genome_assembly,_chromosome:_3	AUGUSTUS	stop_codon	68761297	68761299	.	+	0	ID=g22846.t1.stop1;Parent=g22846.t1;
OX031008.1_Pollenia_amentaria_genome_assembly,_chromosome:_3	AUGUSTUS	gene	68807007	68814421	.	-	.	ID=g22847;
OX031008.1_Pollenia_amentaria_genome_assembly,_chromosome:_3	AUGUSTUS	mRNA	68811129	68814421	0.67	-	.	ID=g22847.t1;Parent=g22847;
OX031008.1_Pollenia_amentaria_genome_assembly,_chromosome:_3	AUGUSTUS	stop_codon	68811129	68811131	.	-	0	ID=g22847.t1.stop1;Parent=g22847.t1;
OX031008.1_Pollenia_amentaria_genome_assembly,_chromosome:_3	AUGUSTUS	CDS	68811129	68811255	0.88	-	1	ID=g22847.t1.CDS1;Parent=g22847.t1;
OX031008.1_Pollenia_amentaria_genome_assembly,_chromosome:_3	AUGUSTUS	exon	68811129	68811255	.	-	.	ID=g22847.t1.exon1;Parent=g22847.t1;
OX031008.1_Pollenia_amentaria_genome_assembly,_chromosome:_3	AUGUSTUS	intron	68811256	68811318	1	-	.	ID=g22847.t1.intron1;Parent=g22847.t1;
OX031008.1_Pollenia_amentaria_genome_assembly,_chromosome:_3	AUGUSTUS	CDS	68811319	68811651	1	-	1	ID=g22847.t1.CDS2;Parent=g22847.t1;
OX031008.1_Pollenia_amentaria_genome_assembly,_chromosome:_3	AUGUSTUS	exon	68811319	68811651	.	-	.	ID=g22847.t1.exon2;Parent=g22847.t1;
OX031008.1_Pollenia_amentaria_genome_assembly,_chromosome:_3	AUGUSTUS	intron	68811652	68811716	1	-	.	ID=g22847.t1.intron2;Parent=g22847.t1;
OX031008.1_Pollenia_amentaria_genome_assembly,_chromosome:_3	AUGUSTUS	CDS	68811717	68811848	1	-	1	ID=g22847.t1.CDS3;Parent=g22847.t1;
OX031008.1_Pollenia_amentaria_genome_assembly,_chromosome:_3	AUGUSTUS	exon	68811717	68811848	.	-	.	ID=g22847.t1.exon3;Parent=g22847.t1;
OX031008.1_Pollenia_amentaria_genome_assembly,_chromosome:_3	AUGUSTUS	intron	68811849	68811904	1	-	.	ID=g22847.t1.intron3;Parent=g22847.t1;
OX031008.1_Pollenia_amentaria_genome_assembly,_chromosome:_3	AUGUSTUS	CDS	68811905	68812021	1	-	1	ID=g22847.t1.CDS4;Parent=g22847.t1;
OX031008.1_Pollenia_amentaria_genome_assembly,_chromosome:_3	AUGUSTUS	exon	68811905	68812021	.	-	.	ID=g22847.t1.exon4;Parent=g22847.t1;
OX031008.1_Pollenia_amentaria_genome_assembly,_chromosome:_3	AUGUSTUS	intron	68812022	68812078	1	-	.	ID=g22847.t1.intron4;Parent=g22847.t1;
OX031008.1_Pollenia_amentaria_genome_assembly,_chromosome:_3	AUGUSTUS	CDS	68812079	68812227	1	-	0	ID=g22847.t1.CDS5;Parent=g22847.t1;
OX031008.1_Pollenia_amentaria_genome_assembly,_chromosome:_3	AUGUSTUS	exon	68812079	68812227	.	-	.	ID=g22847.t1.exon5;Parent=g22847.t1;
OX031008.1_Pollenia_amentaria_genome_assembly,_chromosome:_3	AUGUSTUS	intron	68812228	68813980	1	-	.	ID=g22847.t1.intron5;Parent=g22847.t1;
OX031008.1_Pollenia_amentaria_genome_assembly,_chromosome:_3	AUGUSTUS	CDS	68813981	68814097	1	-	0	ID=g22847.t1.CDS6;Parent=g22847.t1;
OX031008.1_Pollenia_amentaria_genome_assembly,_chromosome:_3	AUGUSTUS	exon	68813981	68814097	.	-	.	ID=g22847.t1.exon6;Parent=g22847.t1;
OX031008.1_Pollenia_amentaria_genome_assembly,_chromosome:_3	AUGUSTUS	intron	68814098	68814245	1	-	.	ID=g22847.t1.intron6;Parent=g22847.t1;
OX031008.1_Pollenia_amentaria_genome_assembly,_chromosome:_3	AUGUSTUS	CDS	68814246	68814348	1	-	1	ID=g22847.t1.CDS7;Parent=g22847.t1;
OX031008.1_Pollenia_amentaria_genome_assembly,_chromosome:_3	AUGUSTUS	exon	68814246	68814348	.	-	.	ID=g22847.t1.exon7;Parent=g22847.t1;
OX031008.1_Pollenia_amentaria_genome_assembly,_chromosome:_3	AUGUSTUS	intron	68814349	68814416	0.77	-	.	ID=g22847.t1.intron7;Parent=g22847.t1;
OX031008.1_Pollenia_amentaria_genome_assembly,_chromosome:_3	AUGUSTUS	CDS	68814417	68814421	0.77	-	0	ID=g22847.t1.CDS8;Parent=g22847.t1;
OX031008.1_Pollenia_amentaria_genome_assembly,_chromosome:_3	AUGUSTUS	exon	68814417	68814421	.	-	.	ID=g22847.t1.exon8;Parent=g22847.t1;
OX031008.1_Pollenia_amentaria_genome_assembly,_chromosome:_3	AUGUSTUS	start_codon	68814419	68814421	.	-	0	ID=g22847.t1.start1;Parent=g22847.t1;
OX031008.1_Pollenia_amentaria_genome_assembly,_chromosome:_3	AUGUSTUS	mRNA	68807007	68814421	0.14	-	.	ID=g22847.t2;Parent=g22847;
OX031008.1_Pollenia_amentaria_genome_assembly,_chromosome:_3	AUGUSTUS	stop_codon	68807007	68807009	.	-	0	ID=g22847.t2.stop1;Parent=g22847.t2;
OX031008.1_Pollenia_amentaria_genome_assembly,_chromosome:_3	AUGUSTUS	CDS	68807007	68807113	0.26	-	2	ID=g22847.t2.CDS1;Parent=g22847.t2;
OX031008.1_Pollenia_amentaria_genome_assembly,_chromosome:_3	AUGUSTUS	exon	68807007	68807113	.	-	.	ID=g22847.t2.exon1;Parent=g22847.t2;
OX031008.1_Pollenia_amentaria_genome_assembly,_chromosome:_3	AUGUSTUS	intron	68807114	68811160	0.25	-	.	ID=g22847.t2.intron1;Parent=g22847.t2;
OX031008.1_Pollenia_amentaria_genome_assembly,_chromosome:_3	AUGUSTUS	CDS	68811161	68811255	0.84	-	1	ID=g22847.t2.CDS2;Parent=g22847.t2;
OX031008.1_Pollenia_amentaria_genome_assembly,_chromosome:_3	AUGUSTUS	exon	68811161	68811255	.	-	.	ID=g22847.t2.exon2;Parent=g22847.t2;
OX031008.1_Pollenia_amentaria_genome_assembly,_chromosome:_3	AUGUSTUS	intron	68811256	68811318	1	-	.	ID=g22847.t2.intron2;Parent=g22847.t2;
OX031008.1_Pollenia_amentaria_genome_assembly,_chromosome:_3	AUGUSTUS	CDS	68811319	68811651	1	-	1	ID=g22847.t2.CDS3;Parent=g22847.t2;
OX031008.1_Pollenia_amentaria_genome_assembly,_chromosome:_3	AUGUSTUS	exon	68811319	68811651	.	-	.	ID=g22847.t2.exon3;Parent=g22847.t2;
OX031008.1_Pollenia_amentaria_genome_assembly,_chromosome:_3	AUGUSTUS	intron	68811652	68811716	1	-	.	ID=g22847.t2.intron3;Parent=g22847.t2;
OX031008.1_Pollenia_amentaria_genome_assembly,_chromosome:_3	AUGUSTUS	CDS	68811717	68811848	1	-	1	ID=g22847.t2.CDS4;Parent=g22847.t2;
OX031008.1_Pollenia_amentaria_genome_assembly,_chromosome:_3	AUGUSTUS	exon	68811717	68811848	.	-	.	ID=g22847.t2.exon4;Parent=g22847.t2;
OX031008.1_Pollenia_amentaria_genome_assembly,_chromosome:_3	AUGUSTUS	intron	68811849	68811904	0.82	-	.	ID=g22847.t2.intron4;Parent=g22847.t2;
OX031008.1_Pollenia_amentaria_genome_assembly,_chromosome:_3	AUGUSTUS	CDS	68811905	68812021	0.82	-	1	ID=g22847.t2.CDS5;Parent=g22847.t2;
OX031008.1_Pollenia_amentaria_genome_assembly,_chromosome:_3	AUGUSTUS	exon	68811905	68812021	.	-	.	ID=g22847.t2.exon5;Parent=g22847.t2;
OX031008.1_Pollenia_amentaria_genome_assembly,_chromosome:_3	AUGUSTUS	intron	68812022	68812078	1	-	.	ID=g22847.t2.intron5;Parent=g22847.t2;
OX031008.1_Pollenia_amentaria_genome_assembly,_chromosome:_3	AUGUSTUS	CDS	68812079	68812227	1	-	0	ID=g22847.t2.CDS6;Parent=g22847.t2;
OX031008.1_Pollenia_amentaria_genome_assembly,_chromosome:_3	AUGUSTUS	exon	68812079	68812227	.	-	.	ID=g22847.t2.exon6;Parent=g22847.t2;
OX031008.1_Pollenia_amentaria_genome_assembly,_chromosome:_3	AUGUSTUS	intron	68812228	68813980	1	-	.	ID=g22847.t2.intron6;Parent=g22847.t2;
OX031008.1_Pollenia_amentaria_genome_assembly,_chromosome:_3	AUGUSTUS	CDS	68813981	68814097	1	-	0	ID=g22847.t2.CDS7;Parent=g22847.t2;
OX031008.1_Pollenia_amentaria_genome_assembly,_chromosome:_3	AUGUSTUS	exon	68813981	68814097	.	-	.	ID=g22847.t2.exon7;Parent=g22847.t2;
OX031008.1_Pollenia_amentaria_genome_assembly,_chromosome:_3	AUGUSTUS	intron	68814098	68814245	1	-	.	ID=g22847.t2.intron7;Parent=g22847.t2;
OX031008.1_Pollenia_amentaria_genome_assembly,_chromosome:_3	AUGUSTUS	CDS	68814246	68814348	1	-	1	ID=g22847.t2.CDS8;Parent=g22847.t2;
OX031008.1_Pollenia_amentaria_genome_assembly,_chromosome:_3	AUGUSTUS	exon	68814246	68814348	.	-	.	ID=g22847.t2.exon8;Parent=g22847.t2;
OX031008.1_Pollenia_amentaria_genome_assembly,_chromosome:_3	AUGUSTUS	intron	68814349	68814416	0.7	-	.	ID=g22847.t2.intron8;Parent=g22847.t2;
OX031008.1_Pollenia_amentaria_genome_assembly,_chromosome:_3	AUGUSTUS	CDS	68814417	68814421	0.7	-	0	ID=g22847.t2.CDS9;Parent=g22847.t2;
OX031008.1_Pollenia_amentaria_genome_assembly,_chromosome:_3	AUGUSTUS	exon	68814417	68814421	.	-	.	ID=g22847.t2.exon9;Parent=g22847.t2;
OX031008.1_Pollenia_amentaria_genome_assembly,_chromosome:_3	AUGUSTUS	start_codon	68814419	68814421	.	-	0	ID=g22847.t2.start1;Parent=g22847.t2;
OX031008.1_Pollenia_amentaria_genome_assembly,_chromosome:_3	AUGUSTUS	gene	68882215	68889519	.	-	.	ID=g22848;
OX031008.1_Pollenia_amentaria_genome_assembly,_chromosome:_3	AUGUSTUS	mRNA	68882215	68889519	0.23	-	.	ID=g22848.t1;Parent=g22848;
OX031008.1_Pollenia_amentaria_genome_assembly,_chromosome:_3	AUGUSTUS	stop_codon	68882215	68882217	.	-	0	ID=g22848.t1.stop1;Parent=g22848.t1;
OX031008.1_Pollenia_amentaria_genome_assembly,_chromosome:_3	AUGUSTUS	CDS	68882215	68882321	0.54	-	2	ID=g22848.t1.CDS1;Parent=g22848.t1;
OX031008.1_Pollenia_amentaria_genome_assembly,_chromosome:_3	AUGUSTUS	exon	68882215	68882321	.	-	.	ID=g22848.t1.exon1;Parent=g22848.t1;
OX031008.1_Pollenia_amentaria_genome_assembly,_chromosome:_3	AUGUSTUS	intron	68882322	68886361	0.56	-	.	ID=g22848.t1.intron1;Parent=g22848.t1;
OX031008.1_Pollenia_amentaria_genome_assembly,_chromosome:_3	AUGUSTUS	CDS	68886362	68886456	0.8	-	1	ID=g22848.t1.CDS2;Parent=g22848.t1;
OX031008.1_Pollenia_amentaria_genome_assembly,_chromosome:_3	AUGUSTUS	exon	68886362	68886456	.	-	.	ID=g22848.t1.exon2;Parent=g22848.t1;
OX031008.1_Pollenia_amentaria_genome_assembly,_chromosome:_3	AUGUSTUS	intron	68886457	68886519	1	-	.	ID=g22848.t1.intron2;Parent=g22848.t1;
OX031008.1_Pollenia_amentaria_genome_assembly,_chromosome:_3	AUGUSTUS	CDS	68886520	68886717	0.94	-	1	ID=g22848.t1.CDS3;Parent=g22848.t1;
OX031008.1_Pollenia_amentaria_genome_assembly,_chromosome:_3	AUGUSTUS	exon	68886520	68886717	.	-	.	ID=g22848.t1.exon3;Parent=g22848.t1;
OX031008.1_Pollenia_amentaria_genome_assembly,_chromosome:_3	AUGUSTUS	intron	68886718	68887397	0.41	-	.	ID=g22848.t1.intron3;Parent=g22848.t1;
OX031008.1_Pollenia_amentaria_genome_assembly,_chromosome:_3	AUGUSTUS	CDS	68887398	68887472	0.43	-	1	ID=g22848.t1.CDS4;Parent=g22848.t1;
OX031008.1_Pollenia_amentaria_genome_assembly,_chromosome:_3	AUGUSTUS	exon	68887398	68887472	.	-	.	ID=g22848.t1.exon4;Parent=g22848.t1;
OX031008.1_Pollenia_amentaria_genome_assembly,_chromosome:_3	AUGUSTUS	intron	68887473	68887529	1	-	.	ID=g22848.t1.intron4;Parent=g22848.t1;
OX031008.1_Pollenia_amentaria_genome_assembly,_chromosome:_3	AUGUSTUS	CDS	68887530	68887678	1	-	0	ID=g22848.t1.CDS5;Parent=g22848.t1;
OX031008.1_Pollenia_amentaria_genome_assembly,_chromosome:_3	AUGUSTUS	exon	68887530	68887678	.	-	.	ID=g22848.t1.exon5;Parent=g22848.t1;
OX031008.1_Pollenia_amentaria_genome_assembly,_chromosome:_3	AUGUSTUS	intron	68887679	68889414	1	-	.	ID=g22848.t1.intron5;Parent=g22848.t1;
OX031008.1_Pollenia_amentaria_genome_assembly,_chromosome:_3	AUGUSTUS	CDS	68889415	68889519	0.99	-	0	ID=g22848.t1.CDS6;Parent=g22848.t1;
OX031008.1_Pollenia_amentaria_genome_assembly,_chromosome:_3	AUGUSTUS	exon	68889415	68889519	.	-	.	ID=g22848.t1.exon6;Parent=g22848.t1;
OX031008.1_Pollenia_amentaria_genome_assembly,_chromosome:_3	AUGUSTUS	start_codon	68889517	68889519	.	-	0	ID=g22848.t1.start1;Parent=g22848.t1;
OX031008.1_Pollenia_amentaria_genome_assembly,_chromosome:_3	AUGUSTUS	gene	69014846	69015173	.	-	.	ID=g22849;
OX031008.1_Pollenia_amentaria_genome_assembly,_chromosome:_3	AUGUSTUS	mRNA	69014846	69015173	0.41	-	.	ID=g22849.t1;Parent=g22849;
OX031008.1_Pollenia_amentaria_genome_assembly,_chromosome:_3	AUGUSTUS	stop_codon	69014846	69014848	.	-	0	ID=g22849.t1.stop1;Parent=g22849.t1;
OX031008.1_Pollenia_amentaria_genome_assembly,_chromosome:_3	AUGUSTUS	CDS	69014846	69014998	0.52	-	0	ID=g22849.t1.CDS1;Parent=g22849.t1;
OX031008.1_Pollenia_amentaria_genome_assembly,_chromosome:_3	AUGUSTUS	exon	69014846	69014998	.	-	.	ID=g22849.t1.exon1;Parent=g22849.t1;
OX031008.1_Pollenia_amentaria_genome_assembly,_chromosome:_3	AUGUSTUS	intron	69014999	69015119	0.43	-	.	ID=g22849.t1.intron1;Parent=g22849.t1;
OX031008.1_Pollenia_amentaria_genome_assembly,_chromosome:_3	AUGUSTUS	CDS	69015120	69015173	0.41	-	0	ID=g22849.t1.CDS2;Parent=g22849.t1;
OX031008.1_Pollenia_amentaria_genome_assembly,_chromosome:_3	AUGUSTUS	exon	69015120	69015173	.	-	.	ID=g22849.t1.exon2;Parent=g22849.t1;
OX031008.1_Pollenia_amentaria_genome_assembly,_chromosome:_3	AUGUSTUS	start_codon	69015171	69015173	.	-	0	ID=g22849.t1.start1;Parent=g22849.t1;
OX031008.1_Pollenia_amentaria_genome_assembly,_chromosome:_3	AUGUSTUS	gene	69066871	69072519	.	+	.	ID=g22850;
OX031008.1_Pollenia_amentaria_genome_assembly,_chromosome:_3	AUGUSTUS	mRNA	69066871	69067505	1	+	.	ID=g22850.t1;Parent=g22850;
OX031008.1_Pollenia_amentaria_genome_assembly,_chromosome:_3	AUGUSTUS	start_codon	69066871	69066873	.	+	0	ID=g22850.t1.start1;Parent=g22850.t1;
OX031008.1_Pollenia_amentaria_genome_assembly,_chromosome:_3	AUGUSTUS	CDS	69066871	69067389	1	+	0	ID=g22850.t1.CDS1;Parent=g22850.t1;
OX031008.1_Pollenia_amentaria_genome_assembly,_chromosome:_3	AUGUSTUS	exon	69066871	69067389	.	+	.	ID=g22850.t1.exon1;Parent=g22850.t1;
OX031008.1_Pollenia_amentaria_genome_assembly,_chromosome:_3	AUGUSTUS	intron	69067390	69067472	1	+	.	ID=g22850.t1.intron1;Parent=g22850.t1;
OX031008.1_Pollenia_amentaria_genome_assembly,_chromosome:_3	AUGUSTUS	CDS	69067473	69067505	1	+	0	ID=g22850.t1.CDS2;Parent=g22850.t1;
OX031008.1_Pollenia_amentaria_genome_assembly,_chromosome:_3	AUGUSTUS	exon	69067473	69067505	.	+	.	ID=g22850.t1.exon2;Parent=g22850.t1;
OX031008.1_Pollenia_amentaria_genome_assembly,_chromosome:_3	AUGUSTUS	stop_codon	69067503	69067505	.	+	0	ID=g22850.t1.stop1;Parent=g22850.t1;
OX031008.1_Pollenia_amentaria_genome_assembly,_chromosome:_3	AUGUSTUS	mRNA	69066871	69069089	0.78	+	.	ID=g22850.t2;Parent=g22850;
OX031008.1_Pollenia_amentaria_genome_assembly,_chromosome:_3	AUGUSTUS	start_codon	69066871	69066873	.	+	0	ID=g22850.t2.start1;Parent=g22850.t2;
OX031008.1_Pollenia_amentaria_genome_assembly,_chromosome:_3	AUGUSTUS	CDS	69066871	69068824	0.79	+	0	ID=g22850.t2.CDS1;Parent=g22850.t2;
OX031008.1_Pollenia_amentaria_genome_assembly,_chromosome:_3	AUGUSTUS	exon	69066871	69068824	.	+	.	ID=g22850.t2.exon1;Parent=g22850.t2;
OX031008.1_Pollenia_amentaria_genome_assembly,_chromosome:_3	AUGUSTUS	intron	69068825	69069021	0.78	+	.	ID=g22850.t2.intron1;Parent=g22850.t2;
OX031008.1_Pollenia_amentaria_genome_assembly,_chromosome:_3	AUGUSTUS	CDS	69069022	69069089	0.8	+	2	ID=g22850.t2.CDS2;Parent=g22850.t2;
OX031008.1_Pollenia_amentaria_genome_assembly,_chromosome:_3	AUGUSTUS	exon	69069022	69069089	.	+	.	ID=g22850.t2.exon2;Parent=g22850.t2;
OX031008.1_Pollenia_amentaria_genome_assembly,_chromosome:_3	AUGUSTUS	stop_codon	69069087	69069089	.	+	0	ID=g22850.t2.stop1;Parent=g22850.t2;
OX031008.1_Pollenia_amentaria_genome_assembly,_chromosome:_3	AUGUSTUS	mRNA	69068596	69069089	0.84	+	.	ID=g22850.t3;Parent=g22850;
OX031008.1_Pollenia_amentaria_genome_assembly,_chromosome:_3	AUGUSTUS	start_codon	69068596	69068598	.	+	0	ID=g22850.t3.start1;Parent=g22850.t3;
OX031008.1_Pollenia_amentaria_genome_assembly,_chromosome:_3	AUGUSTUS	CDS	69068596	69068824	0.85	+	0	ID=g22850.t3.CDS1;Parent=g22850.t3;
OX031008.1_Pollenia_amentaria_genome_assembly,_chromosome:_3	AUGUSTUS	exon	69068596	69068824	.	+	.	ID=g22850.t3.exon1;Parent=g22850.t3;
OX031008.1_Pollenia_amentaria_genome_assembly,_chromosome:_3	AUGUSTUS	intron	69068825	69069021	0.84	+	.	ID=g22850.t3.intron1;Parent=g22850.t3;
OX031008.1_Pollenia_amentaria_genome_assembly,_chromosome:_3	AUGUSTUS	CDS	69069022	69069089	0.85	+	2	ID=g22850.t3.CDS2;Parent=g22850.t3;
OX031008.1_Pollenia_amentaria_genome_assembly,_chromosome:_3	AUGUSTUS	exon	69069022	69069089	.	+	.	ID=g22850.t3.exon2;Parent=g22850.t3;
OX031008.1_Pollenia_amentaria_genome_assembly,_chromosome:_3	AUGUSTUS	stop_codon	69069087	69069089	.	+	0	ID=g22850.t3.stop1;Parent=g22850.t3;
OX031008.1_Pollenia_amentaria_genome_assembly,_chromosome:_3	AUGUSTUS	mRNA	69068596	69072519	0.4	+	.	ID=g22850.t4;Parent=g22850;
OX031008.1_Pollenia_amentaria_genome_assembly,_chromosome:_3	AUGUSTUS	start_codon	69068596	69068598	.	+	0	ID=g22850.t4.start1;Parent=g22850.t4;
OX031008.1_Pollenia_amentaria_genome_assembly,_chromosome:_3	AUGUSTUS	CDS	69068596	69071837	0.73	+	0	ID=g22850.t4.CDS1;Parent=g22850.t4;
OX031008.1_Pollenia_amentaria_genome_assembly,_chromosome:_3	AUGUSTUS	exon	69068596	69071837	.	+	.	ID=g22850.t4.exon1;Parent=g22850.t4;
OX031008.1_Pollenia_amentaria_genome_assembly,_chromosome:_3	AUGUSTUS	intron	69071838	69072182	0.84	+	.	ID=g22850.t4.intron1;Parent=g22850.t4;
OX031008.1_Pollenia_amentaria_genome_assembly,_chromosome:_3	AUGUSTUS	CDS	69072183	69072519	0.53	+	1	ID=g22850.t4.CDS2;Parent=g22850.t4;
OX031008.1_Pollenia_amentaria_genome_assembly,_chromosome:_3	AUGUSTUS	exon	69072183	69072519	.	+	.	ID=g22850.t4.exon2;Parent=g22850.t4;
OX031008.1_Pollenia_amentaria_genome_assembly,_chromosome:_3	AUGUSTUS	stop_codon	69072517	69072519	.	+	0	ID=g22850.t4.stop1;Parent=g22850.t4;
OX031008.1_Pollenia_amentaria_genome_assembly,_chromosome:_3	AUGUSTUS	mRNA	69068596	69072519	0.33	+	.	ID=g22850.t5;Parent=g22850;
OX031008.1_Pollenia_amentaria_genome_assembly,_chromosome:_3	AUGUSTUS	start_codon	69068596	69068598	.	+	0	ID=g22850.t5.start1;Parent=g22850.t5;
OX031008.1_Pollenia_amentaria_genome_assembly,_chromosome:_3	AUGUSTUS	CDS	69068596	69068824	0.69	+	0	ID=g22850.t5.CDS1;Parent=g22850.t5;
OX031008.1_Pollenia_amentaria_genome_assembly,_chromosome:_3	AUGUSTUS	exon	69068596	69068824	.	+	.	ID=g22850.t5.exon1;Parent=g22850.t5;
OX031008.1_Pollenia_amentaria_genome_assembly,_chromosome:_3	AUGUSTUS	intron	69068825	69072175	0.56	+	.	ID=g22850.t5.intron1;Parent=g22850.t5;
OX031008.1_Pollenia_amentaria_genome_assembly,_chromosome:_3	AUGUSTUS	CDS	69072176	69072519	0.34	+	2	ID=g22850.t5.CDS2;Parent=g22850.t5;
OX031008.1_Pollenia_amentaria_genome_assembly,_chromosome:_3	AUGUSTUS	exon	69072176	69072519	.	+	.	ID=g22850.t5.exon2;Parent=g22850.t5;
OX031008.1_Pollenia_amentaria_genome_assembly,_chromosome:_3	AUGUSTUS	stop_codon	69072517	69072519	.	+	0	ID=g22850.t5.stop1;Parent=g22850.t5;
OX031008.1_Pollenia_amentaria_genome_assembly,_chromosome:_3	AUGUSTUS	gene	69072315	69072625	.	-	.	ID=g22851;
OX031008.1_Pollenia_amentaria_genome_assembly,_chromosome:_3	AUGUSTUS	mRNA	69072315	69072625	0.69	-	.	ID=g22851.t1;Parent=g22851;
OX031008.1_Pollenia_amentaria_genome_assembly,_chromosome:_3	AUGUSTUS	stop_codon	69072315	69072317	.	-	0	ID=g22851.t1.stop1;Parent=g22851.t1;
OX031008.1_Pollenia_amentaria_genome_assembly,_chromosome:_3	AUGUSTUS	CDS	69072315	69072532	0.69	-	2	ID=g22851.t1.CDS1;Parent=g22851.t1;
OX031008.1_Pollenia_amentaria_genome_assembly,_chromosome:_3	AUGUSTUS	exon	69072315	69072532	.	-	.	ID=g22851.t1.exon1;Parent=g22851.t1;
OX031008.1_Pollenia_amentaria_genome_assembly,_chromosome:_3	AUGUSTUS	intron	69072533	69072591	0.69	-	.	ID=g22851.t1.intron1;Parent=g22851.t1;
OX031008.1_Pollenia_amentaria_genome_assembly,_chromosome:_3	AUGUSTUS	CDS	69072592	69072625	0.69	-	0	ID=g22851.t1.CDS2;Parent=g22851.t1;
OX031008.1_Pollenia_amentaria_genome_assembly,_chromosome:_3	AUGUSTUS	exon	69072592	69072625	.	-	.	ID=g22851.t1.exon2;Parent=g22851.t1;
OX031008.1_Pollenia_amentaria_genome_assembly,_chromosome:_3	AUGUSTUS	start_codon	69072623	69072625	.	-	0	ID=g22851.t1.start1;Parent=g22851.t1;
OX031008.1_Pollenia_amentaria_genome_assembly,_chromosome:_3	AUGUSTUS	gene	69269939	69274683	.	+	.	ID=g22852;
OX031008.1_Pollenia_amentaria_genome_assembly,_chromosome:_3	AUGUSTUS	mRNA	69269939	69274683	0.62	+	.	ID=g22852.t1;Parent=g22852;
OX031008.1_Pollenia_amentaria_genome_assembly,_chromosome:_3	AUGUSTUS	start_codon	69269939	69269941	.	+	0	ID=g22852.t1.start1;Parent=g22852.t1;
OX031008.1_Pollenia_amentaria_genome_assembly,_chromosome:_3	AUGUSTUS	CDS	69269939	69271189	0.63	+	0	ID=g22852.t1.CDS1;Parent=g22852.t1;
OX031008.1_Pollenia_amentaria_genome_assembly,_chromosome:_3	AUGUSTUS	exon	69269939	69271189	.	+	.	ID=g22852.t1.exon1;Parent=g22852.t1;
OX031008.1_Pollenia_amentaria_genome_assembly,_chromosome:_3	AUGUSTUS	intron	69271190	69271629	0.63	+	.	ID=g22852.t1.intron1;Parent=g22852.t1;
OX031008.1_Pollenia_amentaria_genome_assembly,_chromosome:_3	AUGUSTUS	CDS	69271630	69272098	0.85	+	0	ID=g22852.t1.CDS2;Parent=g22852.t1;
OX031008.1_Pollenia_amentaria_genome_assembly,_chromosome:_3	AUGUSTUS	exon	69271630	69272098	.	+	.	ID=g22852.t1.exon2;Parent=g22852.t1;
OX031008.1_Pollenia_amentaria_genome_assembly,_chromosome:_3	AUGUSTUS	intron	69272099	69274612	0.99	+	.	ID=g22852.t1.intron2;Parent=g22852.t1;
OX031008.1_Pollenia_amentaria_genome_assembly,_chromosome:_3	AUGUSTUS	CDS	69274613	69274683	0.99	+	2	ID=g22852.t1.CDS3;Parent=g22852.t1;
OX031008.1_Pollenia_amentaria_genome_assembly,_chromosome:_3	AUGUSTUS	exon	69274613	69274683	.	+	.	ID=g22852.t1.exon3;Parent=g22852.t1;
OX031008.1_Pollenia_amentaria_genome_assembly,_chromosome:_3	AUGUSTUS	stop_codon	69274681	69274683	.	+	0	ID=g22852.t1.stop1;Parent=g22852.t1;
OX031008.1_Pollenia_amentaria_genome_assembly,_chromosome:_3	AUGUSTUS	gene	69316655	69317122	.	+	.	ID=g22853;
OX031008.1_Pollenia_amentaria_genome_assembly,_chromosome:_3	AUGUSTUS	mRNA	69316655	69317122	0.44	+	.	ID=g22853.t1;Parent=g22853;
OX031008.1_Pollenia_amentaria_genome_assembly,_chromosome:_3	AUGUSTUS	start_codon	69316655	69316657	.	+	0	ID=g22853.t1.start1;Parent=g22853.t1;
OX031008.1_Pollenia_amentaria_genome_assembly,_chromosome:_3	AUGUSTUS	CDS	69316655	69316871	0.44	+	0	ID=g22853.t1.CDS1;Parent=g22853.t1;
OX031008.1_Pollenia_amentaria_genome_assembly,_chromosome:_3	AUGUSTUS	exon	69316655	69316871	.	+	.	ID=g22853.t1.exon1;Parent=g22853.t1;
OX031008.1_Pollenia_amentaria_genome_assembly,_chromosome:_3	AUGUSTUS	intron	69316872	69317117	0.44	+	.	ID=g22853.t1.intron1;Parent=g22853.t1;
OX031008.1_Pollenia_amentaria_genome_assembly,_chromosome:_3	AUGUSTUS	CDS	69317118	69317122	0.96	+	2	ID=g22853.t1.CDS2;Parent=g22853.t1;
OX031008.1_Pollenia_amentaria_genome_assembly,_chromosome:_3	AUGUSTUS	exon	69317118	69317122	.	+	.	ID=g22853.t1.exon2;Parent=g22853.t1;
OX031008.1_Pollenia_amentaria_genome_assembly,_chromosome:_3	AUGUSTUS	stop_codon	69317120	69317122	.	+	0	ID=g22853.t1.stop1;Parent=g22853.t1;
OX031008.1_Pollenia_amentaria_genome_assembly,_chromosome:_3	AUGUSTUS	gene	69342099	69343360	.	+	.	ID=g22854;
OX031008.1_Pollenia_amentaria_genome_assembly,_chromosome:_3	AUGUSTUS	mRNA	69342099	69343360	0.74	+	.	ID=g22854.t1;Parent=g22854;
OX031008.1_Pollenia_amentaria_genome_assembly,_chromosome:_3	AUGUSTUS	start_codon	69342099	69342101	.	+	0	ID=g22854.t1.start1;Parent=g22854.t1;
OX031008.1_Pollenia_amentaria_genome_assembly,_chromosome:_3	AUGUSTUS	CDS	69342099	69342885	0.86	+	0	ID=g22854.t1.CDS1;Parent=g22854.t1;
OX031008.1_Pollenia_amentaria_genome_assembly,_chromosome:_3	AUGUSTUS	exon	69342099	69342885	.	+	.	ID=g22854.t1.exon1;Parent=g22854.t1;
OX031008.1_Pollenia_amentaria_genome_assembly,_chromosome:_3	AUGUSTUS	intron	69342886	69343241	0.74	+	.	ID=g22854.t1.intron1;Parent=g22854.t1;
OX031008.1_Pollenia_amentaria_genome_assembly,_chromosome:_3	AUGUSTUS	CDS	69343242	69343360	0.85	+	2	ID=g22854.t1.CDS2;Parent=g22854.t1;
OX031008.1_Pollenia_amentaria_genome_assembly,_chromosome:_3	AUGUSTUS	exon	69343242	69343360	.	+	.	ID=g22854.t1.exon2;Parent=g22854.t1;
OX031008.1_Pollenia_amentaria_genome_assembly,_chromosome:_3	AUGUSTUS	stop_codon	69343358	69343360	.	+	0	ID=g22854.t1.stop1;Parent=g22854.t1;
OX031008.1_Pollenia_amentaria_genome_assembly,_chromosome:_3	AUGUSTUS	gene	69377830	69378789	.	-	.	ID=g22855;
OX031008.1_Pollenia_amentaria_genome_assembly,_chromosome:_3	AUGUSTUS	mRNA	69377830	69378789	1	-	.	ID=g22855.t1;Parent=g22855;
OX031008.1_Pollenia_amentaria_genome_assembly,_chromosome:_3	AUGUSTUS	stop_codon	69377830	69377832	.	-	0	ID=g22855.t1.stop1;Parent=g22855.t1;
OX031008.1_Pollenia_amentaria_genome_assembly,_chromosome:_3	AUGUSTUS	CDS	69377830	69378789	1	-	0	ID=g22855.t1.CDS1;Parent=g22855.t1;
OX031008.1_Pollenia_amentaria_genome_assembly,_chromosome:_3	AUGUSTUS	exon	69377830	69378789	.	-	.	ID=g22855.t1.exon1;Parent=g22855.t1;
OX031008.1_Pollenia_amentaria_genome_assembly,_chromosome:_3	AUGUSTUS	start_codon	69378787	69378789	.	-	0	ID=g22855.t1.start1;Parent=g22855.t1;
OX031008.1_Pollenia_amentaria_genome_assembly,_chromosome:_3	AUGUSTUS	gene	69414682	69416942	.	-	.	ID=g22856;
OX031008.1_Pollenia_amentaria_genome_assembly,_chromosome:_3	AUGUSTUS	mRNA	69414682	69415968	0.97	-	.	ID=g22856.t1;Parent=g22856;
OX031008.1_Pollenia_amentaria_genome_assembly,_chromosome:_3	AUGUSTUS	stop_codon	69414682	69414684	.	-	0	ID=g22856.t1.stop1;Parent=g22856.t1;
OX031008.1_Pollenia_amentaria_genome_assembly,_chromosome:_3	AUGUSTUS	CDS	69414682	69415968	0.97	-	0	ID=g22856.t1.CDS1;Parent=g22856.t1;
OX031008.1_Pollenia_amentaria_genome_assembly,_chromosome:_3	AUGUSTUS	exon	69414682	69415968	.	-	.	ID=g22856.t1.exon1;Parent=g22856.t1;
OX031008.1_Pollenia_amentaria_genome_assembly,_chromosome:_3	AUGUSTUS	start_codon	69415966	69415968	.	-	0	ID=g22856.t1.start1;Parent=g22856.t1;
OX031008.1_Pollenia_amentaria_genome_assembly,_chromosome:_3	AUGUSTUS	mRNA	69414682	69416942	0.24	-	.	ID=g22856.t2;Parent=g22856;
OX031008.1_Pollenia_amentaria_genome_assembly,_chromosome:_3	AUGUSTUS	stop_codon	69414682	69414684	.	-	0	ID=g22856.t2.stop1;Parent=g22856.t2;
OX031008.1_Pollenia_amentaria_genome_assembly,_chromosome:_3	AUGUSTUS	CDS	69414682	69416250	0.26	-	0	ID=g22856.t2.CDS1;Parent=g22856.t2;
OX031008.1_Pollenia_amentaria_genome_assembly,_chromosome:_3	AUGUSTUS	exon	69414682	69416250	.	-	.	ID=g22856.t2.exon1;Parent=g22856.t2;
OX031008.1_Pollenia_amentaria_genome_assembly,_chromosome:_3	AUGUSTUS	intron	69416251	69416378	0.24	-	.	ID=g22856.t2.intron1;Parent=g22856.t2;
OX031008.1_Pollenia_amentaria_genome_assembly,_chromosome:_3	AUGUSTUS	CDS	69416379	69416942	0.34	-	0	ID=g22856.t2.CDS2;Parent=g22856.t2;
OX031008.1_Pollenia_amentaria_genome_assembly,_chromosome:_3	AUGUSTUS	exon	69416379	69416942	.	-	.	ID=g22856.t2.exon2;Parent=g22856.t2;
OX031008.1_Pollenia_amentaria_genome_assembly,_chromosome:_3	AUGUSTUS	start_codon	69416940	69416942	.	-	0	ID=g22856.t2.start1;Parent=g22856.t2;
OX031008.1_Pollenia_amentaria_genome_assembly,_chromosome:_3	AUGUSTUS	mRNA	69416325	69416942	0.81	-	.	ID=g22856.t3;Parent=g22856;
OX031008.1_Pollenia_amentaria_genome_assembly,_chromosome:_3	AUGUSTUS	stop_codon	69416325	69416327	.	-	0	ID=g22856.t3.stop1;Parent=g22856.t3;
OX031008.1_Pollenia_amentaria_genome_assembly,_chromosome:_3	AUGUSTUS	CDS	69416325	69416942	0.81	-	0	ID=g22856.t3.CDS1;Parent=g22856.t3;
OX031008.1_Pollenia_amentaria_genome_assembly,_chromosome:_3	AUGUSTUS	exon	69416325	69416942	.	-	.	ID=g22856.t3.exon1;Parent=g22856.t3;
OX031008.1_Pollenia_amentaria_genome_assembly,_chromosome:_3	AUGUSTUS	start_codon	69416940	69416942	.	-	0	ID=g22856.t3.start1;Parent=g22856.t3;
OX031008.1_Pollenia_amentaria_genome_assembly,_chromosome:_3	AUGUSTUS	gene	69418700	69421832	.	-	.	ID=g22857;
OX031008.1_Pollenia_amentaria_genome_assembly,_chromosome:_3	AUGUSTUS	mRNA	69418700	69421832	0.28	-	.	ID=g22857.t1;Parent=g22857;
OX031008.1_Pollenia_amentaria_genome_assembly,_chromosome:_3	AUGUSTUS	stop_codon	69418700	69418702	.	-	0	ID=g22857.t1.stop1;Parent=g22857.t1;
OX031008.1_Pollenia_amentaria_genome_assembly,_chromosome:_3	AUGUSTUS	CDS	69418700	69418716	0.44	-	2	ID=g22857.t1.CDS1;Parent=g22857.t1;
OX031008.1_Pollenia_amentaria_genome_assembly,_chromosome:_3	AUGUSTUS	exon	69418700	69418716	.	-	.	ID=g22857.t1.exon1;Parent=g22857.t1;
OX031008.1_Pollenia_amentaria_genome_assembly,_chromosome:_3	AUGUSTUS	intron	69418717	69418783	0.44	-	.	ID=g22857.t1.intron1;Parent=g22857.t1;
OX031008.1_Pollenia_amentaria_genome_assembly,_chromosome:_3	AUGUSTUS	CDS	69418784	69419002	0.86	-	2	ID=g22857.t1.CDS2;Parent=g22857.t1;
OX031008.1_Pollenia_amentaria_genome_assembly,_chromosome:_3	AUGUSTUS	exon	69418784	69419002	.	-	.	ID=g22857.t1.exon2;Parent=g22857.t1;
OX031008.1_Pollenia_amentaria_genome_assembly,_chromosome:_3	AUGUSTUS	intron	69419003	69419464	0.71	-	.	ID=g22857.t1.intron2;Parent=g22857.t1;
OX031008.1_Pollenia_amentaria_genome_assembly,_chromosome:_3	AUGUSTUS	CDS	69419465	69421832	0.76	-	0	ID=g22857.t1.CDS3;Parent=g22857.t1;
OX031008.1_Pollenia_amentaria_genome_assembly,_chromosome:_3	AUGUSTUS	exon	69419465	69421832	.	-	.	ID=g22857.t1.exon3;Parent=g22857.t1;
OX031008.1_Pollenia_amentaria_genome_assembly,_chromosome:_3	AUGUSTUS	start_codon	69421830	69421832	.	-	0	ID=g22857.t1.start1;Parent=g22857.t1;
OX031008.1_Pollenia_amentaria_genome_assembly,_chromosome:_3	AUGUSTUS	mRNA	69418700	69421832	0.35	-	.	ID=g22857.t2;Parent=g22857;
OX031008.1_Pollenia_amentaria_genome_assembly,_chromosome:_3	AUGUSTUS	stop_codon	69418700	69418702	.	-	0	ID=g22857.t2.stop1;Parent=g22857.t2;
OX031008.1_Pollenia_amentaria_genome_assembly,_chromosome:_3	AUGUSTUS	CDS	69418700	69418716	0.45	-	2	ID=g22857.t2.CDS1;Parent=g22857.t2;
OX031008.1_Pollenia_amentaria_genome_assembly,_chromosome:_3	AUGUSTUS	exon	69418700	69418716	.	-	.	ID=g22857.t2.exon1;Parent=g22857.t2;
OX031008.1_Pollenia_amentaria_genome_assembly,_chromosome:_3	AUGUSTUS	intron	69418717	69418783	0.44	-	.	ID=g22857.t2.intron1;Parent=g22857.t2;
OX031008.1_Pollenia_amentaria_genome_assembly,_chromosome:_3	AUGUSTUS	CDS	69418784	69421832	0.76	-	0	ID=g22857.t2.CDS2;Parent=g22857.t2;
OX031008.1_Pollenia_amentaria_genome_assembly,_chromosome:_3	AUGUSTUS	exon	69418784	69421832	.	-	.	ID=g22857.t2.exon2;Parent=g22857.t2;
OX031008.1_Pollenia_amentaria_genome_assembly,_chromosome:_3	AUGUSTUS	start_codon	69421830	69421832	.	-	0	ID=g22857.t2.start1;Parent=g22857.t2;
OX031008.1_Pollenia_amentaria_genome_assembly,_chromosome:_3	AUGUSTUS	gene	69427805	69428429	.	-	.	ID=g22858;
OX031008.1_Pollenia_amentaria_genome_assembly,_chromosome:_3	AUGUSTUS	mRNA	69427805	69428429	0.48	-	.	ID=g22858.t1;Parent=g22858;
OX031008.1_Pollenia_amentaria_genome_assembly,_chromosome:_3	AUGUSTUS	stop_codon	69427805	69427807	.	-	0	ID=g22858.t1.stop1;Parent=g22858.t1;
OX031008.1_Pollenia_amentaria_genome_assembly,_chromosome:_3	AUGUSTUS	CDS	69427805	69428221	0.72	-	0	ID=g22858.t1.CDS1;Parent=g22858.t1;
OX031008.1_Pollenia_amentaria_genome_assembly,_chromosome:_3	AUGUSTUS	exon	69427805	69428221	.	-	.	ID=g22858.t1.exon1;Parent=g22858.t1;
OX031008.1_Pollenia_amentaria_genome_assembly,_chromosome:_3	AUGUSTUS	intron	69428222	69428309	0.48	-	.	ID=g22858.t1.intron1;Parent=g22858.t1;
OX031008.1_Pollenia_amentaria_genome_assembly,_chromosome:_3	AUGUSTUS	CDS	69428310	69428429	0.48	-	0	ID=g22858.t1.CDS2;Parent=g22858.t1;
OX031008.1_Pollenia_amentaria_genome_assembly,_chromosome:_3	AUGUSTUS	exon	69428310	69428429	.	-	.	ID=g22858.t1.exon2;Parent=g22858.t1;
OX031008.1_Pollenia_amentaria_genome_assembly,_chromosome:_3	AUGUSTUS	start_codon	69428427	69428429	.	-	0	ID=g22858.t1.start1;Parent=g22858.t1;
OX031008.1_Pollenia_amentaria_genome_assembly,_chromosome:_3	AUGUSTUS	gene	69428517	69429672	.	-	.	ID=g22859;
OX031008.1_Pollenia_amentaria_genome_assembly,_chromosome:_3	AUGUSTUS	mRNA	69428517	69429672	0.94	-	.	ID=g22859.t1;Parent=g22859;
OX031008.1_Pollenia_amentaria_genome_assembly,_chromosome:_3	AUGUSTUS	stop_codon	69428517	69428519	.	-	0	ID=g22859.t1.stop1;Parent=g22859.t1;
OX031008.1_Pollenia_amentaria_genome_assembly,_chromosome:_3	AUGUSTUS	CDS	69428517	69428661	1	-	1	ID=g22859.t1.CDS1;Parent=g22859.t1;
OX031008.1_Pollenia_amentaria_genome_assembly,_chromosome:_3	AUGUSTUS	exon	69428517	69428661	.	-	.	ID=g22859.t1.exon1;Parent=g22859.t1;
OX031008.1_Pollenia_amentaria_genome_assembly,_chromosome:_3	AUGUSTUS	intron	69428662	69429034	0.99	-	.	ID=g22859.t1.intron1;Parent=g22859.t1;
OX031008.1_Pollenia_amentaria_genome_assembly,_chromosome:_3	AUGUSTUS	CDS	69429035	69429672	0.94	-	0	ID=g22859.t1.CDS2;Parent=g22859.t1;
OX031008.1_Pollenia_amentaria_genome_assembly,_chromosome:_3	AUGUSTUS	exon	69429035	69429672	.	-	.	ID=g22859.t1.exon2;Parent=g22859.t1;
OX031008.1_Pollenia_amentaria_genome_assembly,_chromosome:_3	AUGUSTUS	start_codon	69429670	69429672	.	-	0	ID=g22859.t1.start1;Parent=g22859.t1;
OX031008.1_Pollenia_amentaria_genome_assembly,_chromosome:_3	AUGUSTUS	gene	69455423	69457776	.	+	.	ID=g22860;
OX031008.1_Pollenia_amentaria_genome_assembly,_chromosome:_3	AUGUSTUS	mRNA	69455423	69457776	0.87	+	.	ID=g22860.t1;Parent=g22860;
OX031008.1_Pollenia_amentaria_genome_assembly,_chromosome:_3	AUGUSTUS	start_codon	69455423	69455425	.	+	0	ID=g22860.t1.start1;Parent=g22860.t1;
OX031008.1_Pollenia_amentaria_genome_assembly,_chromosome:_3	AUGUSTUS	CDS	69455423	69455474	0.95	+	0	ID=g22860.t1.CDS1;Parent=g22860.t1;
OX031008.1_Pollenia_amentaria_genome_assembly,_chromosome:_3	AUGUSTUS	exon	69455423	69455474	.	+	.	ID=g22860.t1.exon1;Parent=g22860.t1;
OX031008.1_Pollenia_amentaria_genome_assembly,_chromosome:_3	AUGUSTUS	intron	69455475	69455531	1	+	.	ID=g22860.t1.intron1;Parent=g22860.t1;
OX031008.1_Pollenia_amentaria_genome_assembly,_chromosome:_3	AUGUSTUS	CDS	69455532	69455573	1	+	2	ID=g22860.t1.CDS2;Parent=g22860.t1;
OX031008.1_Pollenia_amentaria_genome_assembly,_chromosome:_3	AUGUSTUS	exon	69455532	69455573	.	+	.	ID=g22860.t1.exon2;Parent=g22860.t1;
OX031008.1_Pollenia_amentaria_genome_assembly,_chromosome:_3	AUGUSTUS	intron	69455574	69455646	1	+	.	ID=g22860.t1.intron2;Parent=g22860.t1;
OX031008.1_Pollenia_amentaria_genome_assembly,_chromosome:_3	AUGUSTUS	CDS	69455647	69455772	0.96	+	2	ID=g22860.t1.CDS3;Parent=g22860.t1;
OX031008.1_Pollenia_amentaria_genome_assembly,_chromosome:_3	AUGUSTUS	exon	69455647	69455772	.	+	.	ID=g22860.t1.exon3;Parent=g22860.t1;
OX031008.1_Pollenia_amentaria_genome_assembly,_chromosome:_3	AUGUSTUS	intron	69455773	69455848	0.94	+	.	ID=g22860.t1.intron3;Parent=g22860.t1;
OX031008.1_Pollenia_amentaria_genome_assembly,_chromosome:_3	AUGUSTUS	CDS	69455849	69457776	0.92	+	2	ID=g22860.t1.CDS4;Parent=g22860.t1;
OX031008.1_Pollenia_amentaria_genome_assembly,_chromosome:_3	AUGUSTUS	exon	69455849	69457776	.	+	.	ID=g22860.t1.exon4;Parent=g22860.t1;
OX031008.1_Pollenia_amentaria_genome_assembly,_chromosome:_3	AUGUSTUS	stop_codon	69457774	69457776	.	+	0	ID=g22860.t1.stop1;Parent=g22860.t1;
OX031008.1_Pollenia_amentaria_genome_assembly,_chromosome:_3	AUGUSTUS	gene	69531053	69531820	.	+	.	ID=g22861;
OX031008.1_Pollenia_amentaria_genome_assembly,_chromosome:_3	AUGUSTUS	mRNA	69531053	69531820	0.91	+	.	ID=g22861.t1;Parent=g22861;
OX031008.1_Pollenia_amentaria_genome_assembly,_chromosome:_3	AUGUSTUS	start_codon	69531053	69531055	.	+	0	ID=g22861.t1.start1;Parent=g22861.t1;
OX031008.1_Pollenia_amentaria_genome_assembly,_chromosome:_3	AUGUSTUS	CDS	69531053	69531820	0.91	+	0	ID=g22861.t1.CDS1;Parent=g22861.t1;
OX031008.1_Pollenia_amentaria_genome_assembly,_chromosome:_3	AUGUSTUS	exon	69531053	69531820	.	+	.	ID=g22861.t1.exon1;Parent=g22861.t1;
OX031008.1_Pollenia_amentaria_genome_assembly,_chromosome:_3	AUGUSTUS	stop_codon	69531818	69531820	.	+	0	ID=g22861.t1.stop1;Parent=g22861.t1;
OX031008.1_Pollenia_amentaria_genome_assembly,_chromosome:_3	AUGUSTUS	gene	69532165	69532887	.	+	.	ID=g22862;
OX031008.1_Pollenia_amentaria_genome_assembly,_chromosome:_3	AUGUSTUS	mRNA	69532165	69532887	1	+	.	ID=g22862.t1;Parent=g22862;
OX031008.1_Pollenia_amentaria_genome_assembly,_chromosome:_3	AUGUSTUS	start_codon	69532165	69532167	.	+	0	ID=g22862.t1.start1;Parent=g22862.t1;
OX031008.1_Pollenia_amentaria_genome_assembly,_chromosome:_3	AUGUSTUS	CDS	69532165	69532887	1	+	0	ID=g22862.t1.CDS1;Parent=g22862.t1;
OX031008.1_Pollenia_amentaria_genome_assembly,_chromosome:_3	AUGUSTUS	exon	69532165	69532887	.	+	.	ID=g22862.t1.exon1;Parent=g22862.t1;
OX031008.1_Pollenia_amentaria_genome_assembly,_chromosome:_3	AUGUSTUS	stop_codon	69532885	69532887	.	+	0	ID=g22862.t1.stop1;Parent=g22862.t1;
OX031008.1_Pollenia_amentaria_genome_assembly,_chromosome:_3	AUGUSTUS	gene	69538439	69538917	.	-	.	ID=g22863;
OX031008.1_Pollenia_amentaria_genome_assembly,_chromosome:_3	AUGUSTUS	mRNA	69538439	69538917	0.99	-	.	ID=g22863.t1;Parent=g22863;
OX031008.1_Pollenia_amentaria_genome_assembly,_chromosome:_3	AUGUSTUS	stop_codon	69538439	69538441	.	-	0	ID=g22863.t1.stop1;Parent=g22863.t1;
OX031008.1_Pollenia_amentaria_genome_assembly,_chromosome:_3	AUGUSTUS	CDS	69538439	69538853	0.99	-	1	ID=g22863.t1.CDS1;Parent=g22863.t1;
OX031008.1_Pollenia_amentaria_genome_assembly,_chromosome:_3	AUGUSTUS	exon	69538439	69538853	.	-	.	ID=g22863.t1.exon1;Parent=g22863.t1;
OX031008.1_Pollenia_amentaria_genome_assembly,_chromosome:_3	AUGUSTUS	intron	69538854	69538912	0.99	-	.	ID=g22863.t1.intron1;Parent=g22863.t1;
OX031008.1_Pollenia_amentaria_genome_assembly,_chromosome:_3	AUGUSTUS	CDS	69538913	69538917	0.99	-	0	ID=g22863.t1.CDS2;Parent=g22863.t1;
OX031008.1_Pollenia_amentaria_genome_assembly,_chromosome:_3	AUGUSTUS	exon	69538913	69538917	.	-	.	ID=g22863.t1.exon2;Parent=g22863.t1;
OX031008.1_Pollenia_amentaria_genome_assembly,_chromosome:_3	AUGUSTUS	start_codon	69538915	69538917	.	-	0	ID=g22863.t1.start1;Parent=g22863.t1;
OX031008.1_Pollenia_amentaria_genome_assembly,_chromosome:_3	AUGUSTUS	gene	69561324	69561757	.	+	.	ID=g22864;
OX031008.1_Pollenia_amentaria_genome_assembly,_chromosome:_3	AUGUSTUS	mRNA	69561324	69561757	0.96	+	.	ID=g22864.t1;Parent=g22864;
OX031008.1_Pollenia_amentaria_genome_assembly,_chromosome:_3	AUGUSTUS	start_codon	69561324	69561326	.	+	0	ID=g22864.t1.start1;Parent=g22864.t1;
OX031008.1_Pollenia_amentaria_genome_assembly,_chromosome:_3	AUGUSTUS	CDS	69561324	69561673	0.96	+	0	ID=g22864.t1.CDS1;Parent=g22864.t1;
OX031008.1_Pollenia_amentaria_genome_assembly,_chromosome:_3	AUGUSTUS	exon	69561324	69561673	.	+	.	ID=g22864.t1.exon1;Parent=g22864.t1;
OX031008.1_Pollenia_amentaria_genome_assembly,_chromosome:_3	AUGUSTUS	intron	69561674	69561747	0.96	+	.	ID=g22864.t1.intron1;Parent=g22864.t1;
OX031008.1_Pollenia_amentaria_genome_assembly,_chromosome:_3	AUGUSTUS	CDS	69561748	69561757	0.96	+	1	ID=g22864.t1.CDS2;Parent=g22864.t1;
OX031008.1_Pollenia_amentaria_genome_assembly,_chromosome:_3	AUGUSTUS	exon	69561748	69561757	.	+	.	ID=g22864.t1.exon2;Parent=g22864.t1;
OX031008.1_Pollenia_amentaria_genome_assembly,_chromosome:_3	AUGUSTUS	stop_codon	69561755	69561757	.	+	0	ID=g22864.t1.stop1;Parent=g22864.t1;
OX031008.1_Pollenia_amentaria_genome_assembly,_chromosome:_3	AUGUSTUS	gene	69561794	69564454	.	+	.	ID=g22865;
OX031008.1_Pollenia_amentaria_genome_assembly,_chromosome:_3	AUGUSTUS	mRNA	69561794	69564454	0.44	+	.	ID=g22865.t1;Parent=g22865;
OX031008.1_Pollenia_amentaria_genome_assembly,_chromosome:_3	AUGUSTUS	start_codon	69561794	69561796	.	+	0	ID=g22865.t1.start1;Parent=g22865.t1;
OX031008.1_Pollenia_amentaria_genome_assembly,_chromosome:_3	AUGUSTUS	CDS	69561794	69562668	0.82	+	0	ID=g22865.t1.CDS1;Parent=g22865.t1;
OX031008.1_Pollenia_amentaria_genome_assembly,_chromosome:_3	AUGUSTUS	exon	69561794	69562668	.	+	.	ID=g22865.t1.exon1;Parent=g22865.t1;
OX031008.1_Pollenia_amentaria_genome_assembly,_chromosome:_3	AUGUSTUS	intron	69562669	69562736	0.82	+	.	ID=g22865.t1.intron1;Parent=g22865.t1;
OX031008.1_Pollenia_amentaria_genome_assembly,_chromosome:_3	AUGUSTUS	CDS	69562737	69563438	0.47	+	1	ID=g22865.t1.CDS2;Parent=g22865.t1;
OX031008.1_Pollenia_amentaria_genome_assembly,_chromosome:_3	AUGUSTUS	exon	69562737	69563438	.	+	.	ID=g22865.t1.exon2;Parent=g22865.t1;
OX031008.1_Pollenia_amentaria_genome_assembly,_chromosome:_3	AUGUSTUS	intron	69563439	69563493	0.55	+	.	ID=g22865.t1.intron2;Parent=g22865.t1;
OX031008.1_Pollenia_amentaria_genome_assembly,_chromosome:_3	AUGUSTUS	CDS	69563494	69564454	0.58	+	1	ID=g22865.t1.CDS3;Parent=g22865.t1;
OX031008.1_Pollenia_amentaria_genome_assembly,_chromosome:_3	AUGUSTUS	exon	69563494	69564454	.	+	.	ID=g22865.t1.exon3;Parent=g22865.t1;
OX031008.1_Pollenia_amentaria_genome_assembly,_chromosome:_3	AUGUSTUS	stop_codon	69564452	69564454	.	+	0	ID=g22865.t1.stop1;Parent=g22865.t1;
OX031008.1_Pollenia_amentaria_genome_assembly,_chromosome:_3	AUGUSTUS	gene	69601680	69602307	.	+	.	ID=g22866;
OX031008.1_Pollenia_amentaria_genome_assembly,_chromosome:_3	AUGUSTUS	mRNA	69601680	69602307	0.51	+	.	ID=g22866.t1;Parent=g22866;
OX031008.1_Pollenia_amentaria_genome_assembly,_chromosome:_3	AUGUSTUS	start_codon	69601680	69601682	.	+	0	ID=g22866.t1.start1;Parent=g22866.t1;
OX031008.1_Pollenia_amentaria_genome_assembly,_chromosome:_3	AUGUSTUS	CDS	69601680	69601913	0.51	+	0	ID=g22866.t1.CDS1;Parent=g22866.t1;
OX031008.1_Pollenia_amentaria_genome_assembly,_chromosome:_3	AUGUSTUS	exon	69601680	69601913	.	+	.	ID=g22866.t1.exon1;Parent=g22866.t1;
OX031008.1_Pollenia_amentaria_genome_assembly,_chromosome:_3	AUGUSTUS	intron	69601914	69602052	0.51	+	.	ID=g22866.t1.intron1;Parent=g22866.t1;
OX031008.1_Pollenia_amentaria_genome_assembly,_chromosome:_3	AUGUSTUS	CDS	69602053	69602307	0.64	+	0	ID=g22866.t1.CDS2;Parent=g22866.t1;
OX031008.1_Pollenia_amentaria_genome_assembly,_chromosome:_3	AUGUSTUS	exon	69602053	69602307	.	+	.	ID=g22866.t1.exon2;Parent=g22866.t1;
OX031008.1_Pollenia_amentaria_genome_assembly,_chromosome:_3	AUGUSTUS	stop_codon	69602305	69602307	.	+	0	ID=g22866.t1.stop1;Parent=g22866.t1;
OX031008.1_Pollenia_amentaria_genome_assembly,_chromosome:_3	AUGUSTUS	gene	69915934	69917633	.	+	.	ID=g22867;
OX031008.1_Pollenia_amentaria_genome_assembly,_chromosome:_3	AUGUSTUS	mRNA	69915934	69917633	0.62	+	.	ID=g22867.t1;Parent=g22867;
OX031008.1_Pollenia_amentaria_genome_assembly,_chromosome:_3	AUGUSTUS	start_codon	69915934	69915936	.	+	0	ID=g22867.t1.start1;Parent=g22867.t1;
OX031008.1_Pollenia_amentaria_genome_assembly,_chromosome:_3	AUGUSTUS	CDS	69915934	69916215	0.62	+	0	ID=g22867.t1.CDS1;Parent=g22867.t1;
OX031008.1_Pollenia_amentaria_genome_assembly,_chromosome:_3	AUGUSTUS	exon	69915934	69916215	.	+	.	ID=g22867.t1.exon1;Parent=g22867.t1;
OX031008.1_Pollenia_amentaria_genome_assembly,_chromosome:_3	AUGUSTUS	intron	69916216	69916265	0.98	+	.	ID=g22867.t1.intron1;Parent=g22867.t1;
OX031008.1_Pollenia_amentaria_genome_assembly,_chromosome:_3	AUGUSTUS	CDS	69916266	69917633	1	+	0	ID=g22867.t1.CDS2;Parent=g22867.t1;
OX031008.1_Pollenia_amentaria_genome_assembly,_chromosome:_3	AUGUSTUS	exon	69916266	69917633	.	+	.	ID=g22867.t1.exon2;Parent=g22867.t1;
OX031008.1_Pollenia_amentaria_genome_assembly,_chromosome:_3	AUGUSTUS	stop_codon	69917631	69917633	.	+	0	ID=g22867.t1.stop1;Parent=g22867.t1;
OX031008.1_Pollenia_amentaria_genome_assembly,_chromosome:_3	AUGUSTUS	gene	69943737	69947635	.	-	.	ID=g22868;
OX031008.1_Pollenia_amentaria_genome_assembly,_chromosome:_3	AUGUSTUS	mRNA	69943737	69946367	1	-	.	ID=g22868.t1;Parent=g22868;
OX031008.1_Pollenia_amentaria_genome_assembly,_chromosome:_3	AUGUSTUS	stop_codon	69943737	69943739	.	-	0	ID=g22868.t1.stop1;Parent=g22868.t1;
OX031008.1_Pollenia_amentaria_genome_assembly,_chromosome:_3	AUGUSTUS	CDS	69943737	69946367	1	-	0	ID=g22868.t1.CDS1;Parent=g22868.t1;
OX031008.1_Pollenia_amentaria_genome_assembly,_chromosome:_3	AUGUSTUS	exon	69943737	69946367	.	-	.	ID=g22868.t1.exon1;Parent=g22868.t1;
OX031008.1_Pollenia_amentaria_genome_assembly,_chromosome:_3	AUGUSTUS	start_codon	69946365	69946367	.	-	0	ID=g22868.t1.start1;Parent=g22868.t1;
OX031008.1_Pollenia_amentaria_genome_assembly,_chromosome:_3	AUGUSTUS	mRNA	69943737	69947635	0.93	-	.	ID=g22868.t2;Parent=g22868;
OX031008.1_Pollenia_amentaria_genome_assembly,_chromosome:_3	AUGUSTUS	stop_codon	69943737	69943739	.	-	0	ID=g22868.t2.stop1;Parent=g22868.t2;
OX031008.1_Pollenia_amentaria_genome_assembly,_chromosome:_3	AUGUSTUS	CDS	69943737	69943907	0.98	-	0	ID=g22868.t2.CDS1;Parent=g22868.t2;
OX031008.1_Pollenia_amentaria_genome_assembly,_chromosome:_3	AUGUSTUS	exon	69943737	69943907	.	-	.	ID=g22868.t2.exon1;Parent=g22868.t2;
OX031008.1_Pollenia_amentaria_genome_assembly,_chromosome:_3	AUGUSTUS	intron	69943908	69946634	0.98	-	.	ID=g22868.t2.intron1;Parent=g22868.t2;
OX031008.1_Pollenia_amentaria_genome_assembly,_chromosome:_3	AUGUSTUS	CDS	69946635	69946980	0.98	-	1	ID=g22868.t2.CDS2;Parent=g22868.t2;
OX031008.1_Pollenia_amentaria_genome_assembly,_chromosome:_3	AUGUSTUS	exon	69946635	69946980	.	-	.	ID=g22868.t2.exon2;Parent=g22868.t2;
OX031008.1_Pollenia_amentaria_genome_assembly,_chromosome:_3	AUGUSTUS	intron	69946981	69947516	0.95	-	.	ID=g22868.t2.intron2;Parent=g22868.t2;
OX031008.1_Pollenia_amentaria_genome_assembly,_chromosome:_3	AUGUSTUS	CDS	69947517	69947635	0.95	-	0	ID=g22868.t2.CDS3;Parent=g22868.t2;
OX031008.1_Pollenia_amentaria_genome_assembly,_chromosome:_3	AUGUSTUS	exon	69947517	69947635	.	-	.	ID=g22868.t2.exon3;Parent=g22868.t2;
OX031008.1_Pollenia_amentaria_genome_assembly,_chromosome:_3	AUGUSTUS	start_codon	69947633	69947635	.	-	0	ID=g22868.t2.start1;Parent=g22868.t2;
OX031008.1_Pollenia_amentaria_genome_assembly,_chromosome:_3	AUGUSTUS	gene	69957999	69958560	.	+	.	ID=g22869;
OX031008.1_Pollenia_amentaria_genome_assembly,_chromosome:_3	AUGUSTUS	mRNA	69957999	69958560	0.77	+	.	ID=g22869.t1;Parent=g22869;
OX031008.1_Pollenia_amentaria_genome_assembly,_chromosome:_3	AUGUSTUS	start_codon	69957999	69958001	.	+	0	ID=g22869.t1.start1;Parent=g22869.t1;
OX031008.1_Pollenia_amentaria_genome_assembly,_chromosome:_3	AUGUSTUS	CDS	69957999	69958033	1	+	0	ID=g22869.t1.CDS1;Parent=g22869.t1;
OX031008.1_Pollenia_amentaria_genome_assembly,_chromosome:_3	AUGUSTUS	exon	69957999	69958033	.	+	.	ID=g22869.t1.exon1;Parent=g22869.t1;
OX031008.1_Pollenia_amentaria_genome_assembly,_chromosome:_3	AUGUSTUS	intron	69958034	69958238	1	+	.	ID=g22869.t1.intron1;Parent=g22869.t1;
OX031008.1_Pollenia_amentaria_genome_assembly,_chromosome:_3	AUGUSTUS	CDS	69958239	69958560	0.77	+	1	ID=g22869.t1.CDS2;Parent=g22869.t1;
OX031008.1_Pollenia_amentaria_genome_assembly,_chromosome:_3	AUGUSTUS	exon	69958239	69958560	.	+	.	ID=g22869.t1.exon2;Parent=g22869.t1;
OX031008.1_Pollenia_amentaria_genome_assembly,_chromosome:_3	AUGUSTUS	stop_codon	69958558	69958560	.	+	0	ID=g22869.t1.stop1;Parent=g22869.t1;
OX031008.1_Pollenia_amentaria_genome_assembly,_chromosome:_3	AUGUSTUS	gene	69959177	69960124	.	+	.	ID=g22870;
OX031008.1_Pollenia_amentaria_genome_assembly,_chromosome:_3	AUGUSTUS	mRNA	69959177	69960124	0.58	+	.	ID=g22870.t1;Parent=g22870;
OX031008.1_Pollenia_amentaria_genome_assembly,_chromosome:_3	AUGUSTUS	start_codon	69959177	69959179	.	+	0	ID=g22870.t1.start1;Parent=g22870.t1;
OX031008.1_Pollenia_amentaria_genome_assembly,_chromosome:_3	AUGUSTUS	CDS	69959177	69959628	0.73	+	0	ID=g22870.t1.CDS1;Parent=g22870.t1;
OX031008.1_Pollenia_amentaria_genome_assembly,_chromosome:_3	AUGUSTUS	exon	69959177	69959628	.	+	.	ID=g22870.t1.exon1;Parent=g22870.t1;
OX031008.1_Pollenia_amentaria_genome_assembly,_chromosome:_3	AUGUSTUS	intron	69959629	69960009	0.6	+	.	ID=g22870.t1.intron1;Parent=g22870.t1;
OX031008.1_Pollenia_amentaria_genome_assembly,_chromosome:_3	AUGUSTUS	CDS	69960010	69960124	0.72	+	1	ID=g22870.t1.CDS2;Parent=g22870.t1;
OX031008.1_Pollenia_amentaria_genome_assembly,_chromosome:_3	AUGUSTUS	exon	69960010	69960124	.	+	.	ID=g22870.t1.exon2;Parent=g22870.t1;
OX031008.1_Pollenia_amentaria_genome_assembly,_chromosome:_3	AUGUSTUS	stop_codon	69960122	69960124	.	+	0	ID=g22870.t1.stop1;Parent=g22870.t1;
OX031008.1_Pollenia_amentaria_genome_assembly,_chromosome:_3	AUGUSTUS	gene	70111567	70112227	.	-	.	ID=g22871;
OX031008.1_Pollenia_amentaria_genome_assembly,_chromosome:_3	AUGUSTUS	mRNA	70111567	70112227	0.98	-	.	ID=g22871.t1;Parent=g22871;
OX031008.1_Pollenia_amentaria_genome_assembly,_chromosome:_3	AUGUSTUS	stop_codon	70111567	70111569	.	-	0	ID=g22871.t1.stop1;Parent=g22871.t1;
OX031008.1_Pollenia_amentaria_genome_assembly,_chromosome:_3	AUGUSTUS	CDS	70111567	70111872	0.98	-	0	ID=g22871.t1.CDS1;Parent=g22871.t1;
OX031008.1_Pollenia_amentaria_genome_assembly,_chromosome:_3	AUGUSTUS	exon	70111567	70111872	.	-	.	ID=g22871.t1.exon1;Parent=g22871.t1;
OX031008.1_Pollenia_amentaria_genome_assembly,_chromosome:_3	AUGUSTUS	intron	70111873	70111954	0.98	-	.	ID=g22871.t1.intron1;Parent=g22871.t1;
OX031008.1_Pollenia_amentaria_genome_assembly,_chromosome:_3	AUGUSTUS	CDS	70111955	70112227	0.98	-	0	ID=g22871.t1.CDS2;Parent=g22871.t1;
OX031008.1_Pollenia_amentaria_genome_assembly,_chromosome:_3	AUGUSTUS	exon	70111955	70112227	.	-	.	ID=g22871.t1.exon2;Parent=g22871.t1;
OX031008.1_Pollenia_amentaria_genome_assembly,_chromosome:_3	AUGUSTUS	start_codon	70112225	70112227	.	-	0	ID=g22871.t1.start1;Parent=g22871.t1;
OX031008.1_Pollenia_amentaria_genome_assembly,_chromosome:_3	AUGUSTUS	gene	70112287	70113850	.	-	.	ID=g22872;
OX031008.1_Pollenia_amentaria_genome_assembly,_chromosome:_3	AUGUSTUS	mRNA	70112287	70113730	0.45	-	.	ID=g22872.t1;Parent=g22872;
OX031008.1_Pollenia_amentaria_genome_assembly,_chromosome:_3	AUGUSTUS	stop_codon	70112287	70112289	.	-	0	ID=g22872.t1.stop1;Parent=g22872.t1;
OX031008.1_Pollenia_amentaria_genome_assembly,_chromosome:_3	AUGUSTUS	CDS	70112287	70112380	0.7	-	1	ID=g22872.t1.CDS1;Parent=g22872.t1;
OX031008.1_Pollenia_amentaria_genome_assembly,_chromosome:_3	AUGUSTUS	exon	70112287	70112380	.	-	.	ID=g22872.t1.exon1;Parent=g22872.t1;
OX031008.1_Pollenia_amentaria_genome_assembly,_chromosome:_3	AUGUSTUS	intron	70112381	70113452	0.45	-	.	ID=g22872.t1.intron1;Parent=g22872.t1;
OX031008.1_Pollenia_amentaria_genome_assembly,_chromosome:_3	AUGUSTUS	CDS	70113453	70113730	0.55	-	0	ID=g22872.t1.CDS2;Parent=g22872.t1;
OX031008.1_Pollenia_amentaria_genome_assembly,_chromosome:_3	AUGUSTUS	exon	70113453	70113730	.	-	.	ID=g22872.t1.exon2;Parent=g22872.t1;
OX031008.1_Pollenia_amentaria_genome_assembly,_chromosome:_3	AUGUSTUS	start_codon	70113728	70113730	.	-	0	ID=g22872.t1.start1;Parent=g22872.t1;
OX031008.1_Pollenia_amentaria_genome_assembly,_chromosome:_3	AUGUSTUS	mRNA	70112287	70113850	0.44	-	.	ID=g22872.t2;Parent=g22872;
OX031008.1_Pollenia_amentaria_genome_assembly,_chromosome:_3	AUGUSTUS	stop_codon	70112287	70112289	.	-	0	ID=g22872.t2.stop1;Parent=g22872.t2;
OX031008.1_Pollenia_amentaria_genome_assembly,_chromosome:_3	AUGUSTUS	CDS	70112287	70112380	0.65	-	1	ID=g22872.t2.CDS1;Parent=g22872.t2;
OX031008.1_Pollenia_amentaria_genome_assembly,_chromosome:_3	AUGUSTUS	exon	70112287	70112380	.	-	.	ID=g22872.t2.exon1;Parent=g22872.t2;
OX031008.1_Pollenia_amentaria_genome_assembly,_chromosome:_3	AUGUSTUS	intron	70112381	70113452	0.44	-	.	ID=g22872.t2.intron1;Parent=g22872.t2;
OX031008.1_Pollenia_amentaria_genome_assembly,_chromosome:_3	AUGUSTUS	CDS	70113453	70113850	0.59	-	0	ID=g22872.t2.CDS2;Parent=g22872.t2;
OX031008.1_Pollenia_amentaria_genome_assembly,_chromosome:_3	AUGUSTUS	exon	70113453	70113850	.	-	.	ID=g22872.t2.exon2;Parent=g22872.t2;
OX031008.1_Pollenia_amentaria_genome_assembly,_chromosome:_3	AUGUSTUS	start_codon	70113848	70113850	.	-	0	ID=g22872.t2.start1;Parent=g22872.t2;
OX031008.1_Pollenia_amentaria_genome_assembly,_chromosome:_3	AUGUSTUS	mRNA	70113197	70113730	0.47	-	.	ID=g22872.t3;Parent=g22872;
OX031008.1_Pollenia_amentaria_genome_assembly,_chromosome:_3	AUGUSTUS	stop_codon	70113197	70113199	.	-	0	ID=g22872.t3.stop1;Parent=g22872.t3;
OX031008.1_Pollenia_amentaria_genome_assembly,_chromosome:_3	AUGUSTUS	CDS	70113197	70113730	0.47	-	0	ID=g22872.t3.CDS1;Parent=g22872.t3;
OX031008.1_Pollenia_amentaria_genome_assembly,_chromosome:_3	AUGUSTUS	exon	70113197	70113730	.	-	.	ID=g22872.t3.exon1;Parent=g22872.t3;
OX031008.1_Pollenia_amentaria_genome_assembly,_chromosome:_3	AUGUSTUS	start_codon	70113728	70113730	.	-	0	ID=g22872.t3.start1;Parent=g22872.t3;
OX031008.1_Pollenia_amentaria_genome_assembly,_chromosome:_3	AUGUSTUS	gene	70112606	70113109	.	-	.	ID=g22873;
OX031008.1_Pollenia_amentaria_genome_assembly,_chromosome:_3	AUGUSTUS	mRNA	70112606	70113109	0.94	-	.	ID=g22873.t1;Parent=g22873;
OX031008.1_Pollenia_amentaria_genome_assembly,_chromosome:_3	AUGUSTUS	stop_codon	70112606	70112608	.	-	0	ID=g22873.t1.stop1;Parent=g22873.t1;
OX031008.1_Pollenia_amentaria_genome_assembly,_chromosome:_3	AUGUSTUS	CDS	70112606	70113109	0.94	-	0	ID=g22873.t1.CDS1;Parent=g22873.t1;
OX031008.1_Pollenia_amentaria_genome_assembly,_chromosome:_3	AUGUSTUS	exon	70112606	70113109	.	-	.	ID=g22873.t1.exon1;Parent=g22873.t1;
OX031008.1_Pollenia_amentaria_genome_assembly,_chromosome:_3	AUGUSTUS	start_codon	70113107	70113109	.	-	0	ID=g22873.t1.start1;Parent=g22873.t1;
OX031008.1_Pollenia_amentaria_genome_assembly,_chromosome:_3	AUGUSTUS	gene	70114025	70114549	.	-	.	ID=g22874;
OX031008.1_Pollenia_amentaria_genome_assembly,_chromosome:_3	AUGUSTUS	mRNA	70114025	70114549	1	-	.	ID=g22874.t1;Parent=g22874;
OX031008.1_Pollenia_amentaria_genome_assembly,_chromosome:_3	AUGUSTUS	stop_codon	70114025	70114027	.	-	0	ID=g22874.t1.stop1;Parent=g22874.t1;
OX031008.1_Pollenia_amentaria_genome_assembly,_chromosome:_3	AUGUSTUS	CDS	70114025	70114549	1	-	0	ID=g22874.t1.CDS1;Parent=g22874.t1;
OX031008.1_Pollenia_amentaria_genome_assembly,_chromosome:_3	AUGUSTUS	exon	70114025	70114549	.	-	.	ID=g22874.t1.exon1;Parent=g22874.t1;
OX031008.1_Pollenia_amentaria_genome_assembly,_chromosome:_3	AUGUSTUS	start_codon	70114547	70114549	.	-	0	ID=g22874.t1.start1;Parent=g22874.t1;
OX031008.1_Pollenia_amentaria_genome_assembly,_chromosome:_3	AUGUSTUS	gene	70114633	70117578	.	-	.	ID=g22875;
OX031008.1_Pollenia_amentaria_genome_assembly,_chromosome:_3	AUGUSTUS	mRNA	70114633	70115685	1	-	.	ID=g22875.t1;Parent=g22875;
OX031008.1_Pollenia_amentaria_genome_assembly,_chromosome:_3	AUGUSTUS	stop_codon	70114633	70114635	.	-	0	ID=g22875.t1.stop1;Parent=g22875.t1;
OX031008.1_Pollenia_amentaria_genome_assembly,_chromosome:_3	AUGUSTUS	CDS	70114633	70115685	1	-	0	ID=g22875.t1.CDS1;Parent=g22875.t1;
OX031008.1_Pollenia_amentaria_genome_assembly,_chromosome:_3	AUGUSTUS	exon	70114633	70115685	.	-	.	ID=g22875.t1.exon1;Parent=g22875.t1;
OX031008.1_Pollenia_amentaria_genome_assembly,_chromosome:_3	AUGUSTUS	start_codon	70115683	70115685	.	-	0	ID=g22875.t1.start1;Parent=g22875.t1;
OX031008.1_Pollenia_amentaria_genome_assembly,_chromosome:_3	AUGUSTUS	mRNA	70114633	70115358	0.97	-	.	ID=g22875.t2;Parent=g22875;
OX031008.1_Pollenia_amentaria_genome_assembly,_chromosome:_3	AUGUSTUS	stop_codon	70114633	70114635	.	-	0	ID=g22875.t2.stop1;Parent=g22875.t2;
OX031008.1_Pollenia_amentaria_genome_assembly,_chromosome:_3	AUGUSTUS	CDS	70114633	70115358	0.97	-	0	ID=g22875.t2.CDS1;Parent=g22875.t2;
OX031008.1_Pollenia_amentaria_genome_assembly,_chromosome:_3	AUGUSTUS	exon	70114633	70115358	.	-	.	ID=g22875.t2.exon1;Parent=g22875.t2;
OX031008.1_Pollenia_amentaria_genome_assembly,_chromosome:_3	AUGUSTUS	start_codon	70115356	70115358	.	-	0	ID=g22875.t2.start1;Parent=g22875.t2;
OX031008.1_Pollenia_amentaria_genome_assembly,_chromosome:_3	AUGUSTUS	mRNA	70114633	70117578	0.34	-	.	ID=g22875.t3;Parent=g22875;
OX031008.1_Pollenia_amentaria_genome_assembly,_chromosome:_3	AUGUSTUS	stop_codon	70114633	70114635	.	-	0	ID=g22875.t3.stop1;Parent=g22875.t3;
OX031008.1_Pollenia_amentaria_genome_assembly,_chromosome:_3	AUGUSTUS	CDS	70114633	70115973	0.82	-	0	ID=g22875.t3.CDS1;Parent=g22875.t3;
OX031008.1_Pollenia_amentaria_genome_assembly,_chromosome:_3	AUGUSTUS	exon	70114633	70115973	.	-	.	ID=g22875.t3.exon1;Parent=g22875.t3;
OX031008.1_Pollenia_amentaria_genome_assembly,_chromosome:_3	AUGUSTUS	intron	70115974	70116138	0.82	-	.	ID=g22875.t3.intron1;Parent=g22875.t3;
OX031008.1_Pollenia_amentaria_genome_assembly,_chromosome:_3	AUGUSTUS	CDS	70116139	70116318	0.69	-	0	ID=g22875.t3.CDS2;Parent=g22875.t3;
OX031008.1_Pollenia_amentaria_genome_assembly,_chromosome:_3	AUGUSTUS	exon	70116139	70116318	.	-	.	ID=g22875.t3.exon2;Parent=g22875.t3;
OX031008.1_Pollenia_amentaria_genome_assembly,_chromosome:_3	AUGUSTUS	intron	70116319	70117179	0.37	-	.	ID=g22875.t3.intron2;Parent=g22875.t3;
OX031008.1_Pollenia_amentaria_genome_assembly,_chromosome:_3	AUGUSTUS	CDS	70117180	70117578	0.46	-	0	ID=g22875.t3.CDS3;Parent=g22875.t3;
OX031008.1_Pollenia_amentaria_genome_assembly,_chromosome:_3	AUGUSTUS	exon	70117180	70117578	.	-	.	ID=g22875.t3.exon3;Parent=g22875.t3;
OX031008.1_Pollenia_amentaria_genome_assembly,_chromosome:_3	AUGUSTUS	start_codon	70117576	70117578	.	-	0	ID=g22875.t3.start1;Parent=g22875.t3;
OX031008.1_Pollenia_amentaria_genome_assembly,_chromosome:_3	AUGUSTUS	gene	70160623	70161786	.	-	.	ID=g22876;
OX031008.1_Pollenia_amentaria_genome_assembly,_chromosome:_3	AUGUSTUS	mRNA	70160623	70161786	1	-	.	ID=g22876.t1;Parent=g22876;
OX031008.1_Pollenia_amentaria_genome_assembly,_chromosome:_3	AUGUSTUS	stop_codon	70160623	70160625	.	-	0	ID=g22876.t1.stop1;Parent=g22876.t1;
OX031008.1_Pollenia_amentaria_genome_assembly,_chromosome:_3	AUGUSTUS	CDS	70160623	70161786	1	-	0	ID=g22876.t1.CDS1;Parent=g22876.t1;
OX031008.1_Pollenia_amentaria_genome_assembly,_chromosome:_3	AUGUSTUS	exon	70160623	70161786	.	-	.	ID=g22876.t1.exon1;Parent=g22876.t1;
OX031008.1_Pollenia_amentaria_genome_assembly,_chromosome:_3	AUGUSTUS	start_codon	70161784	70161786	.	-	0	ID=g22876.t1.start1;Parent=g22876.t1;
OX031008.1_Pollenia_amentaria_genome_assembly,_chromosome:_3	AUGUSTUS	gene	70362110	70365036	.	+	.	ID=g22877;
OX031008.1_Pollenia_amentaria_genome_assembly,_chromosome:_3	AUGUSTUS	mRNA	70362110	70365036	1	+	.	ID=g22877.t1;Parent=g22877;
OX031008.1_Pollenia_amentaria_genome_assembly,_chromosome:_3	AUGUSTUS	start_codon	70362110	70362112	.	+	0	ID=g22877.t1.start1;Parent=g22877.t1;
OX031008.1_Pollenia_amentaria_genome_assembly,_chromosome:_3	AUGUSTUS	CDS	70362110	70362317	1	+	0	ID=g22877.t1.CDS1;Parent=g22877.t1;
OX031008.1_Pollenia_amentaria_genome_assembly,_chromosome:_3	AUGUSTUS	exon	70362110	70362317	.	+	.	ID=g22877.t1.exon1;Parent=g22877.t1;
OX031008.1_Pollenia_amentaria_genome_assembly,_chromosome:_3	AUGUSTUS	intron	70362318	70362375	1	+	.	ID=g22877.t1.intron1;Parent=g22877.t1;
OX031008.1_Pollenia_amentaria_genome_assembly,_chromosome:_3	AUGUSTUS	CDS	70362376	70362646	1	+	2	ID=g22877.t1.CDS2;Parent=g22877.t1;
OX031008.1_Pollenia_amentaria_genome_assembly,_chromosome:_3	AUGUSTUS	exon	70362376	70362646	.	+	.	ID=g22877.t1.exon2;Parent=g22877.t1;
OX031008.1_Pollenia_amentaria_genome_assembly,_chromosome:_3	AUGUSTUS	intron	70362647	70362719	1	+	.	ID=g22877.t1.intron2;Parent=g22877.t1;
OX031008.1_Pollenia_amentaria_genome_assembly,_chromosome:_3	AUGUSTUS	CDS	70362720	70363276	1	+	1	ID=g22877.t1.CDS3;Parent=g22877.t1;
OX031008.1_Pollenia_amentaria_genome_assembly,_chromosome:_3	AUGUSTUS	exon	70362720	70363276	.	+	.	ID=g22877.t1.exon3;Parent=g22877.t1;
OX031008.1_Pollenia_amentaria_genome_assembly,_chromosome:_3	AUGUSTUS	intron	70363277	70363334	1	+	.	ID=g22877.t1.intron3;Parent=g22877.t1;
OX031008.1_Pollenia_amentaria_genome_assembly,_chromosome:_3	AUGUSTUS	CDS	70363335	70363521	1	+	2	ID=g22877.t1.CDS4;Parent=g22877.t1;
OX031008.1_Pollenia_amentaria_genome_assembly,_chromosome:_3	AUGUSTUS	exon	70363335	70363521	.	+	.	ID=g22877.t1.exon4;Parent=g22877.t1;
OX031008.1_Pollenia_amentaria_genome_assembly,_chromosome:_3	AUGUSTUS	intron	70363522	70363605	1	+	.	ID=g22877.t1.intron4;Parent=g22877.t1;
OX031008.1_Pollenia_amentaria_genome_assembly,_chromosome:_3	AUGUSTUS	CDS	70363606	70363942	1	+	1	ID=g22877.t1.CDS5;Parent=g22877.t1;
OX031008.1_Pollenia_amentaria_genome_assembly,_chromosome:_3	AUGUSTUS	exon	70363606	70363942	.	+	.	ID=g22877.t1.exon5;Parent=g22877.t1;
OX031008.1_Pollenia_amentaria_genome_assembly,_chromosome:_3	AUGUSTUS	intron	70363943	70363998	1	+	.	ID=g22877.t1.intron5;Parent=g22877.t1;
OX031008.1_Pollenia_amentaria_genome_assembly,_chromosome:_3	AUGUSTUS	CDS	70363999	70364173	1	+	0	ID=g22877.t1.CDS6;Parent=g22877.t1;
OX031008.1_Pollenia_amentaria_genome_assembly,_chromosome:_3	AUGUSTUS	exon	70363999	70364173	.	+	.	ID=g22877.t1.exon6;Parent=g22877.t1;
OX031008.1_Pollenia_amentaria_genome_assembly,_chromosome:_3	AUGUSTUS	intron	70364174	70364230	1	+	.	ID=g22877.t1.intron6;Parent=g22877.t1;
OX031008.1_Pollenia_amentaria_genome_assembly,_chromosome:_3	AUGUSTUS	CDS	70364231	70364512	1	+	2	ID=g22877.t1.CDS7;Parent=g22877.t1;
OX031008.1_Pollenia_amentaria_genome_assembly,_chromosome:_3	AUGUSTUS	exon	70364231	70364512	.	+	.	ID=g22877.t1.exon7;Parent=g22877.t1;
OX031008.1_Pollenia_amentaria_genome_assembly,_chromosome:_3	AUGUSTUS	intron	70364513	70364566	1	+	.	ID=g22877.t1.intron7;Parent=g22877.t1;
OX031008.1_Pollenia_amentaria_genome_assembly,_chromosome:_3	AUGUSTUS	CDS	70364567	70365036	1	+	2	ID=g22877.t1.CDS8;Parent=g22877.t1;
OX031008.1_Pollenia_amentaria_genome_assembly,_chromosome:_3	AUGUSTUS	exon	70364567	70365036	.	+	.	ID=g22877.t1.exon8;Parent=g22877.t1;
OX031008.1_Pollenia_amentaria_genome_assembly,_chromosome:_3	AUGUSTUS	stop_codon	70365034	70365036	.	+	0	ID=g22877.t1.stop1;Parent=g22877.t1;
OX031008.1_Pollenia_amentaria_genome_assembly,_chromosome:_3	AUGUSTUS	gene	70412695	70415800	.	+	.	ID=g22878;
OX031008.1_Pollenia_amentaria_genome_assembly,_chromosome:_3	AUGUSTUS	mRNA	70412695	70415800	0.44	+	.	ID=g22878.t1;Parent=g22878;
OX031008.1_Pollenia_amentaria_genome_assembly,_chromosome:_3	AUGUSTUS	start_codon	70412695	70412697	.	+	0	ID=g22878.t1.start1;Parent=g22878.t1;
OX031008.1_Pollenia_amentaria_genome_assembly,_chromosome:_3	AUGUSTUS	CDS	70412695	70412737	0.71	+	0	ID=g22878.t1.CDS1;Parent=g22878.t1;
OX031008.1_Pollenia_amentaria_genome_assembly,_chromosome:_3	AUGUSTUS	exon	70412695	70412737	.	+	.	ID=g22878.t1.exon1;Parent=g22878.t1;
OX031008.1_Pollenia_amentaria_genome_assembly,_chromosome:_3	AUGUSTUS	intron	70412738	70414120	0.71	+	.	ID=g22878.t1.intron1;Parent=g22878.t1;
OX031008.1_Pollenia_amentaria_genome_assembly,_chromosome:_3	AUGUSTUS	CDS	70414121	70414256	0.57	+	2	ID=g22878.t1.CDS2;Parent=g22878.t1;
OX031008.1_Pollenia_amentaria_genome_assembly,_chromosome:_3	AUGUSTUS	exon	70414121	70414256	.	+	.	ID=g22878.t1.exon2;Parent=g22878.t1;
OX031008.1_Pollenia_amentaria_genome_assembly,_chromosome:_3	AUGUSTUS	intron	70414257	70415778	0.47	+	.	ID=g22878.t1.intron2;Parent=g22878.t1;
OX031008.1_Pollenia_amentaria_genome_assembly,_chromosome:_3	AUGUSTUS	CDS	70415779	70415800	0.47	+	1	ID=g22878.t1.CDS3;Parent=g22878.t1;
OX031008.1_Pollenia_amentaria_genome_assembly,_chromosome:_3	AUGUSTUS	exon	70415779	70415800	.	+	.	ID=g22878.t1.exon3;Parent=g22878.t1;
OX031008.1_Pollenia_amentaria_genome_assembly,_chromosome:_3	AUGUSTUS	stop_codon	70415798	70415800	.	+	0	ID=g22878.t1.stop1;Parent=g22878.t1;
OX031008.1_Pollenia_amentaria_genome_assembly,_chromosome:_3	AUGUSTUS	gene	70472765	70472968	.	-	.	ID=g22879;
OX031008.1_Pollenia_amentaria_genome_assembly,_chromosome:_3	AUGUSTUS	mRNA	70472765	70472968	1	-	.	ID=g22879.t1;Parent=g22879;
OX031008.1_Pollenia_amentaria_genome_assembly,_chromosome:_3	AUGUSTUS	stop_codon	70472765	70472767	.	-	0	ID=g22879.t1.stop1;Parent=g22879.t1;
OX031008.1_Pollenia_amentaria_genome_assembly,_chromosome:_3	AUGUSTUS	CDS	70472765	70472968	1	-	0	ID=g22879.t1.CDS1;Parent=g22879.t1;
OX031008.1_Pollenia_amentaria_genome_assembly,_chromosome:_3	AUGUSTUS	exon	70472765	70472968	.	-	.	ID=g22879.t1.exon1;Parent=g22879.t1;
OX031008.1_Pollenia_amentaria_genome_assembly,_chromosome:_3	AUGUSTUS	start_codon	70472966	70472968	.	-	0	ID=g22879.t1.start1;Parent=g22879.t1;
OX031008.1_Pollenia_amentaria_genome_assembly,_chromosome:_3	AUGUSTUS	gene	70559522	70559812	.	+	.	ID=g22880;
OX031008.1_Pollenia_amentaria_genome_assembly,_chromosome:_3	AUGUSTUS	mRNA	70559522	70559812	0.79	+	.	ID=g22880.t1;Parent=g22880;
OX031008.1_Pollenia_amentaria_genome_assembly,_chromosome:_3	AUGUSTUS	start_codon	70559522	70559524	.	+	0	ID=g22880.t1.start1;Parent=g22880.t1;
OX031008.1_Pollenia_amentaria_genome_assembly,_chromosome:_3	AUGUSTUS	CDS	70559522	70559812	0.79	+	0	ID=g22880.t1.CDS1;Parent=g22880.t1;
OX031008.1_Pollenia_amentaria_genome_assembly,_chromosome:_3	AUGUSTUS	exon	70559522	70559812	.	+	.	ID=g22880.t1.exon1;Parent=g22880.t1;
OX031008.1_Pollenia_amentaria_genome_assembly,_chromosome:_3	AUGUSTUS	stop_codon	70559810	70559812	.	+	0	ID=g22880.t1.stop1;Parent=g22880.t1;
OX031008.1_Pollenia_amentaria_genome_assembly,_chromosome:_3	AUGUSTUS	gene	70589823	70609390	.	+	.	ID=g22881;
OX031008.1_Pollenia_amentaria_genome_assembly,_chromosome:_3	AUGUSTUS	mRNA	70589823	70609390	1	+	.	ID=g22881.t1;Parent=g22881;
OX031008.1_Pollenia_amentaria_genome_assembly,_chromosome:_3	AUGUSTUS	start_codon	70589823	70589825	.	+	0	ID=g22881.t1.start1;Parent=g22881.t1;
OX031008.1_Pollenia_amentaria_genome_assembly,_chromosome:_3	AUGUSTUS	CDS	70589823	70590127	1	+	0	ID=g22881.t1.CDS1;Parent=g22881.t1;
OX031008.1_Pollenia_amentaria_genome_assembly,_chromosome:_3	AUGUSTUS	exon	70589823	70590127	.	+	.	ID=g22881.t1.exon1;Parent=g22881.t1;
OX031008.1_Pollenia_amentaria_genome_assembly,_chromosome:_3	AUGUSTUS	intron	70590128	70608633	1	+	.	ID=g22881.t1.intron1;Parent=g22881.t1;
OX031008.1_Pollenia_amentaria_genome_assembly,_chromosome:_3	AUGUSTUS	CDS	70608634	70609390	1	+	1	ID=g22881.t1.CDS2;Parent=g22881.t1;
OX031008.1_Pollenia_amentaria_genome_assembly,_chromosome:_3	AUGUSTUS	exon	70608634	70609390	.	+	.	ID=g22881.t1.exon2;Parent=g22881.t1;
OX031008.1_Pollenia_amentaria_genome_assembly,_chromosome:_3	AUGUSTUS	stop_codon	70609388	70609390	.	+	0	ID=g22881.t1.stop1;Parent=g22881.t1;
OX031008.1_Pollenia_amentaria_genome_assembly,_chromosome:_3	AUGUSTUS	gene	70631878	70633204	.	-	.	ID=g22882;
OX031008.1_Pollenia_amentaria_genome_assembly,_chromosome:_3	AUGUSTUS	mRNA	70631878	70633204	0.64	-	.	ID=g22882.t1;Parent=g22882;
OX031008.1_Pollenia_amentaria_genome_assembly,_chromosome:_3	AUGUSTUS	stop_codon	70631878	70631880	.	-	0	ID=g22882.t1.stop1;Parent=g22882.t1;
OX031008.1_Pollenia_amentaria_genome_assembly,_chromosome:_3	AUGUSTUS	CDS	70631878	70632777	0.95	-	0	ID=g22882.t1.CDS1;Parent=g22882.t1;
OX031008.1_Pollenia_amentaria_genome_assembly,_chromosome:_3	AUGUSTUS	exon	70631878	70632777	.	-	.	ID=g22882.t1.exon1;Parent=g22882.t1;
OX031008.1_Pollenia_amentaria_genome_assembly,_chromosome:_3	AUGUSTUS	intron	70632778	70632859	0.95	-	.	ID=g22882.t1.intron1;Parent=g22882.t1;
OX031008.1_Pollenia_amentaria_genome_assembly,_chromosome:_3	AUGUSTUS	CDS	70632860	70633204	0.68	-	0	ID=g22882.t1.CDS2;Parent=g22882.t1;
OX031008.1_Pollenia_amentaria_genome_assembly,_chromosome:_3	AUGUSTUS	exon	70632860	70633204	.	-	.	ID=g22882.t1.exon2;Parent=g22882.t1;
OX031008.1_Pollenia_amentaria_genome_assembly,_chromosome:_3	AUGUSTUS	start_codon	70633202	70633204	.	-	0	ID=g22882.t1.start1;Parent=g22882.t1;
OX031008.1_Pollenia_amentaria_genome_assembly,_chromosome:_3	AUGUSTUS	gene	70640019	70640840	.	+	.	ID=g22883;
OX031008.1_Pollenia_amentaria_genome_assembly,_chromosome:_3	AUGUSTUS	mRNA	70640019	70640840	1	+	.	ID=g22883.t1;Parent=g22883;
OX031008.1_Pollenia_amentaria_genome_assembly,_chromosome:_3	AUGUSTUS	start_codon	70640019	70640021	.	+	0	ID=g22883.t1.start1;Parent=g22883.t1;
OX031008.1_Pollenia_amentaria_genome_assembly,_chromosome:_3	AUGUSTUS	CDS	70640019	70640498	1	+	0	ID=g22883.t1.CDS1;Parent=g22883.t1;
OX031008.1_Pollenia_amentaria_genome_assembly,_chromosome:_3	AUGUSTUS	exon	70640019	70640498	.	+	.	ID=g22883.t1.exon1;Parent=g22883.t1;
OX031008.1_Pollenia_amentaria_genome_assembly,_chromosome:_3	AUGUSTUS	intron	70640499	70640552	1	+	.	ID=g22883.t1.intron1;Parent=g22883.t1;
OX031008.1_Pollenia_amentaria_genome_assembly,_chromosome:_3	AUGUSTUS	CDS	70640553	70640840	1	+	0	ID=g22883.t1.CDS2;Parent=g22883.t1;
OX031008.1_Pollenia_amentaria_genome_assembly,_chromosome:_3	AUGUSTUS	exon	70640553	70640840	.	+	.	ID=g22883.t1.exon2;Parent=g22883.t1;
OX031008.1_Pollenia_amentaria_genome_assembly,_chromosome:_3	AUGUSTUS	stop_codon	70640838	70640840	.	+	0	ID=g22883.t1.stop1;Parent=g22883.t1;
OX031008.1_Pollenia_amentaria_genome_assembly,_chromosome:_3	AUGUSTUS	gene	70641459	70642361	.	+	.	ID=g22884;
OX031008.1_Pollenia_amentaria_genome_assembly,_chromosome:_3	AUGUSTUS	mRNA	70641459	70642361	0.39	+	.	ID=g22884.t1;Parent=g22884;
OX031008.1_Pollenia_amentaria_genome_assembly,_chromosome:_3	AUGUSTUS	start_codon	70641459	70641461	.	+	0	ID=g22884.t1.start1;Parent=g22884.t1;
OX031008.1_Pollenia_amentaria_genome_assembly,_chromosome:_3	AUGUSTUS	CDS	70641459	70642361	0.39	+	0	ID=g22884.t1.CDS1;Parent=g22884.t1;
OX031008.1_Pollenia_amentaria_genome_assembly,_chromosome:_3	AUGUSTUS	exon	70641459	70642361	.	+	.	ID=g22884.t1.exon1;Parent=g22884.t1;
OX031008.1_Pollenia_amentaria_genome_assembly,_chromosome:_3	AUGUSTUS	stop_codon	70642359	70642361	.	+	0	ID=g22884.t1.stop1;Parent=g22884.t1;
OX031008.1_Pollenia_amentaria_genome_assembly,_chromosome:_3	AUGUSTUS	gene	70645751	70646176	.	+	.	ID=g22885;
OX031008.1_Pollenia_amentaria_genome_assembly,_chromosome:_3	AUGUSTUS	mRNA	70645751	70646176	1	+	.	ID=g22885.t1;Parent=g22885;
OX031008.1_Pollenia_amentaria_genome_assembly,_chromosome:_3	AUGUSTUS	start_codon	70645751	70645753	.	+	0	ID=g22885.t1.start1;Parent=g22885.t1;
OX031008.1_Pollenia_amentaria_genome_assembly,_chromosome:_3	AUGUSTUS	CDS	70645751	70646176	1	+	0	ID=g22885.t1.CDS1;Parent=g22885.t1;
OX031008.1_Pollenia_amentaria_genome_assembly,_chromosome:_3	AUGUSTUS	exon	70645751	70646176	.	+	.	ID=g22885.t1.exon1;Parent=g22885.t1;
OX031008.1_Pollenia_amentaria_genome_assembly,_chromosome:_3	AUGUSTUS	stop_codon	70646174	70646176	.	+	0	ID=g22885.t1.stop1;Parent=g22885.t1;
OX031008.1_Pollenia_amentaria_genome_assembly,_chromosome:_3	AUGUSTUS	gene	70646225	70646578	.	+	.	ID=g22886;
OX031008.1_Pollenia_amentaria_genome_assembly,_chromosome:_3	AUGUSTUS	mRNA	70646225	70646578	1	+	.	ID=g22886.t1;Parent=g22886;
OX031008.1_Pollenia_amentaria_genome_assembly,_chromosome:_3	AUGUSTUS	start_codon	70646225	70646227	.	+	0	ID=g22886.t1.start1;Parent=g22886.t1;
OX031008.1_Pollenia_amentaria_genome_assembly,_chromosome:_3	AUGUSTUS	CDS	70646225	70646578	1	+	0	ID=g22886.t1.CDS1;Parent=g22886.t1;
OX031008.1_Pollenia_amentaria_genome_assembly,_chromosome:_3	AUGUSTUS	exon	70646225	70646578	.	+	.	ID=g22886.t1.exon1;Parent=g22886.t1;
OX031008.1_Pollenia_amentaria_genome_assembly,_chromosome:_3	AUGUSTUS	stop_codon	70646576	70646578	.	+	0	ID=g22886.t1.stop1;Parent=g22886.t1;
OX031008.1_Pollenia_amentaria_genome_assembly,_chromosome:_3	AUGUSTUS	gene	70647197	70648846	.	+	.	ID=g22887;
OX031008.1_Pollenia_amentaria_genome_assembly,_chromosome:_3	AUGUSTUS	mRNA	70647197	70648846	0.99	+	.	ID=g22887.t1;Parent=g22887;
OX031008.1_Pollenia_amentaria_genome_assembly,_chromosome:_3	AUGUSTUS	start_codon	70647197	70647199	.	+	0	ID=g22887.t1.start1;Parent=g22887.t1;
OX031008.1_Pollenia_amentaria_genome_assembly,_chromosome:_3	AUGUSTUS	CDS	70647197	70648846	0.99	+	0	ID=g22887.t1.CDS1;Parent=g22887.t1;
OX031008.1_Pollenia_amentaria_genome_assembly,_chromosome:_3	AUGUSTUS	exon	70647197	70648846	.	+	.	ID=g22887.t1.exon1;Parent=g22887.t1;
OX031008.1_Pollenia_amentaria_genome_assembly,_chromosome:_3	AUGUSTUS	stop_codon	70648844	70648846	.	+	0	ID=g22887.t1.stop1;Parent=g22887.t1;
OX031008.1_Pollenia_amentaria_genome_assembly,_chromosome:_3	AUGUSTUS	gene	70661909	70662516	.	-	.	ID=g22888;
OX031008.1_Pollenia_amentaria_genome_assembly,_chromosome:_3	AUGUSTUS	mRNA	70661909	70662516	0.99	-	.	ID=g22888.t1;Parent=g22888;
OX031008.1_Pollenia_amentaria_genome_assembly,_chromosome:_3	AUGUSTUS	stop_codon	70661909	70661911	.	-	0	ID=g22888.t1.stop1;Parent=g22888.t1;
OX031008.1_Pollenia_amentaria_genome_assembly,_chromosome:_3	AUGUSTUS	CDS	70661909	70661951	1	-	1	ID=g22888.t1.CDS1;Parent=g22888.t1;
OX031008.1_Pollenia_amentaria_genome_assembly,_chromosome:_3	AUGUSTUS	exon	70661909	70661951	.	-	.	ID=g22888.t1.exon1;Parent=g22888.t1;
OX031008.1_Pollenia_amentaria_genome_assembly,_chromosome:_3	AUGUSTUS	intron	70661952	70662004	0.99	-	.	ID=g22888.t1.intron1;Parent=g22888.t1;
OX031008.1_Pollenia_amentaria_genome_assembly,_chromosome:_3	AUGUSTUS	CDS	70662005	70662516	0.99	-	0	ID=g22888.t1.CDS2;Parent=g22888.t1;
OX031008.1_Pollenia_amentaria_genome_assembly,_chromosome:_3	AUGUSTUS	exon	70662005	70662516	.	-	.	ID=g22888.t1.exon2;Parent=g22888.t1;
OX031008.1_Pollenia_amentaria_genome_assembly,_chromosome:_3	AUGUSTUS	start_codon	70662514	70662516	.	-	0	ID=g22888.t1.start1;Parent=g22888.t1;
OX031008.1_Pollenia_amentaria_genome_assembly,_chromosome:_3	AUGUSTUS	gene	70667453	70673179	.	+	.	ID=g22889;
OX031008.1_Pollenia_amentaria_genome_assembly,_chromosome:_3	AUGUSTUS	mRNA	70667453	70673179	1	+	.	ID=g22889.t1;Parent=g22889;
OX031008.1_Pollenia_amentaria_genome_assembly,_chromosome:_3	AUGUSTUS	start_codon	70667453	70667455	.	+	0	ID=g22889.t1.start1;Parent=g22889.t1;
OX031008.1_Pollenia_amentaria_genome_assembly,_chromosome:_3	AUGUSTUS	CDS	70667453	70673179	1	+	0	ID=g22889.t1.CDS1;Parent=g22889.t1;
OX031008.1_Pollenia_amentaria_genome_assembly,_chromosome:_3	AUGUSTUS	exon	70667453	70673179	.	+	.	ID=g22889.t1.exon1;Parent=g22889.t1;
OX031008.1_Pollenia_amentaria_genome_assembly,_chromosome:_3	AUGUSTUS	stop_codon	70673177	70673179	.	+	0	ID=g22889.t1.stop1;Parent=g22889.t1;
OX031008.1_Pollenia_amentaria_genome_assembly,_chromosome:_3	AUGUSTUS	gene	70688385	70703682	.	+	.	ID=g22890;
OX031008.1_Pollenia_amentaria_genome_assembly,_chromosome:_3	AUGUSTUS	mRNA	70688385	70703682	1	+	.	ID=g22890.t1;Parent=g22890;
OX031008.1_Pollenia_amentaria_genome_assembly,_chromosome:_3	AUGUSTUS	start_codon	70688385	70688387	.	+	0	ID=g22890.t1.start1;Parent=g22890.t1;
OX031008.1_Pollenia_amentaria_genome_assembly,_chromosome:_3	AUGUSTUS	CDS	70688385	70688734	1	+	0	ID=g22890.t1.CDS1;Parent=g22890.t1;
OX031008.1_Pollenia_amentaria_genome_assembly,_chromosome:_3	AUGUSTUS	exon	70688385	70688734	.	+	.	ID=g22890.t1.exon1;Parent=g22890.t1;
OX031008.1_Pollenia_amentaria_genome_assembly,_chromosome:_3	AUGUSTUS	intron	70688735	70701194	1	+	.	ID=g22890.t1.intron1;Parent=g22890.t1;
OX031008.1_Pollenia_amentaria_genome_assembly,_chromosome:_3	AUGUSTUS	CDS	70701195	70703682	1	+	1	ID=g22890.t1.CDS2;Parent=g22890.t1;
OX031008.1_Pollenia_amentaria_genome_assembly,_chromosome:_3	AUGUSTUS	exon	70701195	70703682	.	+	.	ID=g22890.t1.exon2;Parent=g22890.t1;
OX031008.1_Pollenia_amentaria_genome_assembly,_chromosome:_3	AUGUSTUS	stop_codon	70703680	70703682	.	+	0	ID=g22890.t1.stop1;Parent=g22890.t1;
OX031008.1_Pollenia_amentaria_genome_assembly,_chromosome:_3	AUGUSTUS	gene	70733965	70737266	.	-	.	ID=g22891;
OX031008.1_Pollenia_amentaria_genome_assembly,_chromosome:_3	AUGUSTUS	mRNA	70733965	70737266	0.9	-	.	ID=g22891.t1;Parent=g22891;
OX031008.1_Pollenia_amentaria_genome_assembly,_chromosome:_3	AUGUSTUS	stop_codon	70733965	70733967	.	-	0	ID=g22891.t1.stop1;Parent=g22891.t1;
OX031008.1_Pollenia_amentaria_genome_assembly,_chromosome:_3	AUGUSTUS	CDS	70733965	70734009	1	-	0	ID=g22891.t1.CDS1;Parent=g22891.t1;
OX031008.1_Pollenia_amentaria_genome_assembly,_chromosome:_3	AUGUSTUS	exon	70733965	70734009	.	-	.	ID=g22891.t1.exon1;Parent=g22891.t1;
OX031008.1_Pollenia_amentaria_genome_assembly,_chromosome:_3	AUGUSTUS	intron	70734010	70736522	1	-	.	ID=g22891.t1.intron1;Parent=g22891.t1;
OX031008.1_Pollenia_amentaria_genome_assembly,_chromosome:_3	AUGUSTUS	CDS	70736523	70737266	0.9	-	0	ID=g22891.t1.CDS2;Parent=g22891.t1;
OX031008.1_Pollenia_amentaria_genome_assembly,_chromosome:_3	AUGUSTUS	exon	70736523	70737266	.	-	.	ID=g22891.t1.exon2;Parent=g22891.t1;
OX031008.1_Pollenia_amentaria_genome_assembly,_chromosome:_3	AUGUSTUS	start_codon	70737264	70737266	.	-	0	ID=g22891.t1.start1;Parent=g22891.t1;
OX031008.1_Pollenia_amentaria_genome_assembly,_chromosome:_3	AUGUSTUS	gene	70737438	70738691	.	-	.	ID=g22892;
OX031008.1_Pollenia_amentaria_genome_assembly,_chromosome:_3	AUGUSTUS	mRNA	70737438	70738691	0.97	-	.	ID=g22892.t1;Parent=g22892;
OX031008.1_Pollenia_amentaria_genome_assembly,_chromosome:_3	AUGUSTUS	stop_codon	70737438	70737440	.	-	0	ID=g22892.t1.stop1;Parent=g22892.t1;
OX031008.1_Pollenia_amentaria_genome_assembly,_chromosome:_3	AUGUSTUS	CDS	70737438	70738691	0.97	-	0	ID=g22892.t1.CDS1;Parent=g22892.t1;
OX031008.1_Pollenia_amentaria_genome_assembly,_chromosome:_3	AUGUSTUS	exon	70737438	70738691	.	-	.	ID=g22892.t1.exon1;Parent=g22892.t1;
OX031008.1_Pollenia_amentaria_genome_assembly,_chromosome:_3	AUGUSTUS	start_codon	70738689	70738691	.	-	0	ID=g22892.t1.start1;Parent=g22892.t1;
OX031008.1_Pollenia_amentaria_genome_assembly,_chromosome:_3	AUGUSTUS	gene	70751666	70751917	.	-	.	ID=g22893;
OX031008.1_Pollenia_amentaria_genome_assembly,_chromosome:_3	AUGUSTUS	mRNA	70751666	70751917	1	-	.	ID=g22893.t1;Parent=g22893;
OX031008.1_Pollenia_amentaria_genome_assembly,_chromosome:_3	AUGUSTUS	stop_codon	70751666	70751668	.	-	0	ID=g22893.t1.stop1;Parent=g22893.t1;
OX031008.1_Pollenia_amentaria_genome_assembly,_chromosome:_3	AUGUSTUS	CDS	70751666	70751917	1	-	0	ID=g22893.t1.CDS1;Parent=g22893.t1;
OX031008.1_Pollenia_amentaria_genome_assembly,_chromosome:_3	AUGUSTUS	exon	70751666	70751917	.	-	.	ID=g22893.t1.exon1;Parent=g22893.t1;
OX031008.1_Pollenia_amentaria_genome_assembly,_chromosome:_3	AUGUSTUS	start_codon	70751915	70751917	.	-	0	ID=g22893.t1.start1;Parent=g22893.t1;
OX031008.1_Pollenia_amentaria_genome_assembly,_chromosome:_3	AUGUSTUS	gene	70766312	70804448	.	+	.	ID=g22894;
OX031008.1_Pollenia_amentaria_genome_assembly,_chromosome:_3	AUGUSTUS	mRNA	70766312	70804448	0.47	+	.	ID=g22894.t1;Parent=g22894;
OX031008.1_Pollenia_amentaria_genome_assembly,_chromosome:_3	AUGUSTUS	start_codon	70766312	70766314	.	+	0	ID=g22894.t1.start1;Parent=g22894.t1;
OX031008.1_Pollenia_amentaria_genome_assembly,_chromosome:_3	AUGUSTUS	CDS	70766312	70766473	1	+	0	ID=g22894.t1.CDS1;Parent=g22894.t1;
OX031008.1_Pollenia_amentaria_genome_assembly,_chromosome:_3	AUGUSTUS	exon	70766312	70766473	.	+	.	ID=g22894.t1.exon1;Parent=g22894.t1;
OX031008.1_Pollenia_amentaria_genome_assembly,_chromosome:_3	AUGUSTUS	intron	70766474	70794761	1	+	.	ID=g22894.t1.intron1;Parent=g22894.t1;
OX031008.1_Pollenia_amentaria_genome_assembly,_chromosome:_3	AUGUSTUS	CDS	70794762	70794878	1	+	0	ID=g22894.t1.CDS2;Parent=g22894.t1;
OX031008.1_Pollenia_amentaria_genome_assembly,_chromosome:_3	AUGUSTUS	exon	70794762	70794878	.	+	.	ID=g22894.t1.exon2;Parent=g22894.t1;
OX031008.1_Pollenia_amentaria_genome_assembly,_chromosome:_3	AUGUSTUS	intron	70794879	70795033	1	+	.	ID=g22894.t1.intron2;Parent=g22894.t1;
OX031008.1_Pollenia_amentaria_genome_assembly,_chromosome:_3	AUGUSTUS	CDS	70795034	70795294	1	+	0	ID=g22894.t1.CDS3;Parent=g22894.t1;
OX031008.1_Pollenia_amentaria_genome_assembly,_chromosome:_3	AUGUSTUS	exon	70795034	70795294	.	+	.	ID=g22894.t1.exon3;Parent=g22894.t1;
OX031008.1_Pollenia_amentaria_genome_assembly,_chromosome:_3	AUGUSTUS	intron	70795295	70795360	1	+	.	ID=g22894.t1.intron3;Parent=g22894.t1;
OX031008.1_Pollenia_amentaria_genome_assembly,_chromosome:_3	AUGUSTUS	CDS	70795361	70795435	1	+	0	ID=g22894.t1.CDS4;Parent=g22894.t1;
OX031008.1_Pollenia_amentaria_genome_assembly,_chromosome:_3	AUGUSTUS	exon	70795361	70795435	.	+	.	ID=g22894.t1.exon4;Parent=g22894.t1;
OX031008.1_Pollenia_amentaria_genome_assembly,_chromosome:_3	AUGUSTUS	intron	70795436	70802648	0.52	+	.	ID=g22894.t1.intron4;Parent=g22894.t1;
OX031008.1_Pollenia_amentaria_genome_assembly,_chromosome:_3	AUGUSTUS	CDS	70802649	70803116	0.49	+	0	ID=g22894.t1.CDS5;Parent=g22894.t1;
OX031008.1_Pollenia_amentaria_genome_assembly,_chromosome:_3	AUGUSTUS	exon	70802649	70803116	.	+	.	ID=g22894.t1.exon5;Parent=g22894.t1;
OX031008.1_Pollenia_amentaria_genome_assembly,_chromosome:_3	AUGUSTUS	intron	70803117	70803649	0.9	+	.	ID=g22894.t1.intron5;Parent=g22894.t1;
OX031008.1_Pollenia_amentaria_genome_assembly,_chromosome:_3	AUGUSTUS	CDS	70803650	70803941	0.95	+	0	ID=g22894.t1.CDS6;Parent=g22894.t1;
OX031008.1_Pollenia_amentaria_genome_assembly,_chromosome:_3	AUGUSTUS	exon	70803650	70803941	.	+	.	ID=g22894.t1.exon6;Parent=g22894.t1;
OX031008.1_Pollenia_amentaria_genome_assembly,_chromosome:_3	AUGUSTUS	intron	70803942	70804016	1	+	.	ID=g22894.t1.intron6;Parent=g22894.t1;
OX031008.1_Pollenia_amentaria_genome_assembly,_chromosome:_3	AUGUSTUS	CDS	70804017	70804165	1	+	2	ID=g22894.t1.CDS7;Parent=g22894.t1;
OX031008.1_Pollenia_amentaria_genome_assembly,_chromosome:_3	AUGUSTUS	exon	70804017	70804165	.	+	.	ID=g22894.t1.exon7;Parent=g22894.t1;
OX031008.1_Pollenia_amentaria_genome_assembly,_chromosome:_3	AUGUSTUS	intron	70804166	70804263	0.96	+	.	ID=g22894.t1.intron7;Parent=g22894.t1;
OX031008.1_Pollenia_amentaria_genome_assembly,_chromosome:_3	AUGUSTUS	CDS	70804264	70804342	0.96	+	0	ID=g22894.t1.CDS8;Parent=g22894.t1;
OX031008.1_Pollenia_amentaria_genome_assembly,_chromosome:_3	AUGUSTUS	exon	70804264	70804342	.	+	.	ID=g22894.t1.exon8;Parent=g22894.t1;
OX031008.1_Pollenia_amentaria_genome_assembly,_chromosome:_3	AUGUSTUS	intron	70804343	70804416	1	+	.	ID=g22894.t1.intron8;Parent=g22894.t1;
OX031008.1_Pollenia_amentaria_genome_assembly,_chromosome:_3	AUGUSTUS	CDS	70804417	70804448	1	+	2	ID=g22894.t1.CDS9;Parent=g22894.t1;
OX031008.1_Pollenia_amentaria_genome_assembly,_chromosome:_3	AUGUSTUS	exon	70804417	70804448	.	+	.	ID=g22894.t1.exon9;Parent=g22894.t1;
OX031008.1_Pollenia_amentaria_genome_assembly,_chromosome:_3	AUGUSTUS	stop_codon	70804446	70804448	.	+	0	ID=g22894.t1.stop1;Parent=g22894.t1;
OX031008.1_Pollenia_amentaria_genome_assembly,_chromosome:_3	AUGUSTUS	gene	70822257	70823896	.	-	.	ID=g22895;
OX031008.1_Pollenia_amentaria_genome_assembly,_chromosome:_3	AUGUSTUS	mRNA	70822257	70823896	1	-	.	ID=g22895.t1;Parent=g22895;
OX031008.1_Pollenia_amentaria_genome_assembly,_chromosome:_3	AUGUSTUS	stop_codon	70822257	70822259	.	-	0	ID=g22895.t1.stop1;Parent=g22895.t1;
OX031008.1_Pollenia_amentaria_genome_assembly,_chromosome:_3	AUGUSTUS	CDS	70822257	70823747	1	-	0	ID=g22895.t1.CDS1;Parent=g22895.t1;
OX031008.1_Pollenia_amentaria_genome_assembly,_chromosome:_3	AUGUSTUS	exon	70822257	70823747	.	-	.	ID=g22895.t1.exon1;Parent=g22895.t1;
OX031008.1_Pollenia_amentaria_genome_assembly,_chromosome:_3	AUGUSTUS	intron	70823748	70823806	1	-	.	ID=g22895.t1.intron1;Parent=g22895.t1;
OX031008.1_Pollenia_amentaria_genome_assembly,_chromosome:_3	AUGUSTUS	CDS	70823807	70823896	1	-	0	ID=g22895.t1.CDS2;Parent=g22895.t1;
OX031008.1_Pollenia_amentaria_genome_assembly,_chromosome:_3	AUGUSTUS	exon	70823807	70823896	.	-	.	ID=g22895.t1.exon2;Parent=g22895.t1;
OX031008.1_Pollenia_amentaria_genome_assembly,_chromosome:_3	AUGUSTUS	start_codon	70823894	70823896	.	-	0	ID=g22895.t1.start1;Parent=g22895.t1;
OX031008.1_Pollenia_amentaria_genome_assembly,_chromosome:_3	AUGUSTUS	gene	70834258	70835715	.	+	.	ID=g22896;
OX031008.1_Pollenia_amentaria_genome_assembly,_chromosome:_3	AUGUSTUS	mRNA	70834258	70835715	1	+	.	ID=g22896.t1;Parent=g22896;
OX031008.1_Pollenia_amentaria_genome_assembly,_chromosome:_3	AUGUSTUS	start_codon	70834258	70834260	.	+	0	ID=g22896.t1.start1;Parent=g22896.t1;
OX031008.1_Pollenia_amentaria_genome_assembly,_chromosome:_3	AUGUSTUS	CDS	70834258	70835715	1	+	0	ID=g22896.t1.CDS1;Parent=g22896.t1;
OX031008.1_Pollenia_amentaria_genome_assembly,_chromosome:_3	AUGUSTUS	exon	70834258	70835715	.	+	.	ID=g22896.t1.exon1;Parent=g22896.t1;
OX031008.1_Pollenia_amentaria_genome_assembly,_chromosome:_3	AUGUSTUS	stop_codon	70835713	70835715	.	+	0	ID=g22896.t1.stop1;Parent=g22896.t1;
OX031008.1_Pollenia_amentaria_genome_assembly,_chromosome:_3	AUGUSTUS	gene	70847917	70861957	.	+	.	ID=g22897;
OX031008.1_Pollenia_amentaria_genome_assembly,_chromosome:_3	AUGUSTUS	mRNA	70847917	70861957	1	+	.	ID=g22897.t1;Parent=g22897;
OX031008.1_Pollenia_amentaria_genome_assembly,_chromosome:_3	AUGUSTUS	start_codon	70847917	70847919	.	+	0	ID=g22897.t1.start1;Parent=g22897.t1;
OX031008.1_Pollenia_amentaria_genome_assembly,_chromosome:_3	AUGUSTUS	CDS	70847917	70848607	1	+	0	ID=g22897.t1.CDS1;Parent=g22897.t1;
OX031008.1_Pollenia_amentaria_genome_assembly,_chromosome:_3	AUGUSTUS	exon	70847917	70848607	.	+	.	ID=g22897.t1.exon1;Parent=g22897.t1;
OX031008.1_Pollenia_amentaria_genome_assembly,_chromosome:_3	AUGUSTUS	intron	70848608	70861410	1	+	.	ID=g22897.t1.intron1;Parent=g22897.t1;
OX031008.1_Pollenia_amentaria_genome_assembly,_chromosome:_3	AUGUSTUS	CDS	70861411	70861586	1	+	2	ID=g22897.t1.CDS2;Parent=g22897.t1;
OX031008.1_Pollenia_amentaria_genome_assembly,_chromosome:_3	AUGUSTUS	exon	70861411	70861586	.	+	.	ID=g22897.t1.exon2;Parent=g22897.t1;
OX031008.1_Pollenia_amentaria_genome_assembly,_chromosome:_3	AUGUSTUS	intron	70861587	70861659	1	+	.	ID=g22897.t1.intron2;Parent=g22897.t1;
OX031008.1_Pollenia_amentaria_genome_assembly,_chromosome:_3	AUGUSTUS	CDS	70861660	70861713	1	+	0	ID=g22897.t1.CDS3;Parent=g22897.t1;
OX031008.1_Pollenia_amentaria_genome_assembly,_chromosome:_3	AUGUSTUS	exon	70861660	70861713	.	+	.	ID=g22897.t1.exon3;Parent=g22897.t1;
OX031008.1_Pollenia_amentaria_genome_assembly,_chromosome:_3	AUGUSTUS	intron	70861714	70861783	1	+	.	ID=g22897.t1.intron3;Parent=g22897.t1;
OX031008.1_Pollenia_amentaria_genome_assembly,_chromosome:_3	AUGUSTUS	CDS	70861784	70861957	1	+	0	ID=g22897.t1.CDS4;Parent=g22897.t1;
OX031008.1_Pollenia_amentaria_genome_assembly,_chromosome:_3	AUGUSTUS	exon	70861784	70861957	.	+	.	ID=g22897.t1.exon4;Parent=g22897.t1;
OX031008.1_Pollenia_amentaria_genome_assembly,_chromosome:_3	AUGUSTUS	stop_codon	70861955	70861957	.	+	0	ID=g22897.t1.stop1;Parent=g22897.t1;
OX031008.1_Pollenia_amentaria_genome_assembly,_chromosome:_3	GeneMark.hmm3	mRNA	70861434	70861957	.	+	.	ID=g22897.t2;Parent=g22897;
OX031008.1_Pollenia_amentaria_genome_assembly,_chromosome:_3	GeneMark.hmm3	start_codon	70861434	70861436	.	+	0	ID=g22897.t2.start1;Parent=g22897.t2;
OX031008.1_Pollenia_amentaria_genome_assembly,_chromosome:_3	GeneMark.hmm3	CDS	70861434	70861586	.	+	0	ID=g22897.t2.CDS1;Parent=g22897.t2;
OX031008.1_Pollenia_amentaria_genome_assembly,_chromosome:_3	GeneMark.hmm3	exon	70861434	70861586	0	+	.	ID=g22897.t2.exon1;Parent=g22897.t2;
OX031008.1_Pollenia_amentaria_genome_assembly,_chromosome:_3	GeneMark.hmm3	intron	70861587	70861659	.	+	0	ID=g22897.t2.intron1;Parent=g22897.t2;
OX031008.1_Pollenia_amentaria_genome_assembly,_chromosome:_3	GeneMark.hmm3	CDS	70861660	70861713	.	+	0	ID=g22897.t2.CDS2;Parent=g22897.t2;
OX031008.1_Pollenia_amentaria_genome_assembly,_chromosome:_3	GeneMark.hmm3	exon	70861660	70861713	0	+	.	ID=g22897.t2.exon2;Parent=g22897.t2;
OX031008.1_Pollenia_amentaria_genome_assembly,_chromosome:_3	GeneMark.hmm3	intron	70861714	70861783	.	+	0	ID=g22897.t2.intron2;Parent=g22897.t2;
OX031008.1_Pollenia_amentaria_genome_assembly,_chromosome:_3	GeneMark.hmm3	CDS	70861784	70861957	.	+	0	ID=g22897.t2.CDS3;Parent=g22897.t2;
OX031008.1_Pollenia_amentaria_genome_assembly,_chromosome:_3	GeneMark.hmm3	exon	70861784	70861957	0	+	.	ID=g22897.t2.exon3;Parent=g22897.t2;
OX031008.1_Pollenia_amentaria_genome_assembly,_chromosome:_3	GeneMark.hmm3	stop_codon	70861955	70861957	.	+	0	ID=g22897.t2.stop1;Parent=g22897.t2;
OX031008.1_Pollenia_amentaria_genome_assembly,_chromosome:_3	AUGUSTUS	gene	70873369	70874346	.	-	.	ID=g22898;
OX031008.1_Pollenia_amentaria_genome_assembly,_chromosome:_3	AUGUSTUS	mRNA	70873369	70874346	0.94	-	.	ID=g22898.t1;Parent=g22898;
OX031008.1_Pollenia_amentaria_genome_assembly,_chromosome:_3	AUGUSTUS	stop_codon	70873369	70873371	.	-	0	ID=g22898.t1.stop1;Parent=g22898.t1;
OX031008.1_Pollenia_amentaria_genome_assembly,_chromosome:_3	AUGUSTUS	CDS	70873369	70874346	0.94	-	0	ID=g22898.t1.CDS1;Parent=g22898.t1;
OX031008.1_Pollenia_amentaria_genome_assembly,_chromosome:_3	AUGUSTUS	exon	70873369	70874346	.	-	.	ID=g22898.t1.exon1;Parent=g22898.t1;
OX031008.1_Pollenia_amentaria_genome_assembly,_chromosome:_3	AUGUSTUS	start_codon	70874344	70874346	.	-	0	ID=g22898.t1.start1;Parent=g22898.t1;
OX031008.1_Pollenia_amentaria_genome_assembly,_chromosome:_3	AUGUSTUS	gene	70874578	70874950	.	-	.	ID=g22899;
OX031008.1_Pollenia_amentaria_genome_assembly,_chromosome:_3	AUGUSTUS	mRNA	70874578	70874950	0.9	-	.	ID=g22899.t1;Parent=g22899;
OX031008.1_Pollenia_amentaria_genome_assembly,_chromosome:_3	AUGUSTUS	stop_codon	70874578	70874580	.	-	0	ID=g22899.t1.stop1;Parent=g22899.t1;
OX031008.1_Pollenia_amentaria_genome_assembly,_chromosome:_3	AUGUSTUS	CDS	70874578	70874866	0.9	-	1	ID=g22899.t1.CDS1;Parent=g22899.t1;
OX031008.1_Pollenia_amentaria_genome_assembly,_chromosome:_3	AUGUSTUS	exon	70874578	70874866	.	-	.	ID=g22899.t1.exon1;Parent=g22899.t1;
OX031008.1_Pollenia_amentaria_genome_assembly,_chromosome:_3	AUGUSTUS	intron	70874867	70874930	0.9	-	.	ID=g22899.t1.intron1;Parent=g22899.t1;
OX031008.1_Pollenia_amentaria_genome_assembly,_chromosome:_3	AUGUSTUS	CDS	70874931	70874950	0.9	-	0	ID=g22899.t1.CDS2;Parent=g22899.t1;
OX031008.1_Pollenia_amentaria_genome_assembly,_chromosome:_3	AUGUSTUS	exon	70874931	70874950	.	-	.	ID=g22899.t1.exon2;Parent=g22899.t1;
OX031008.1_Pollenia_amentaria_genome_assembly,_chromosome:_3	AUGUSTUS	start_codon	70874948	70874950	.	-	0	ID=g22899.t1.start1;Parent=g22899.t1;
OX031008.1_Pollenia_amentaria_genome_assembly,_chromosome:_3	AUGUSTUS	gene	70875254	70875553	.	-	.	ID=g22900;
OX031008.1_Pollenia_amentaria_genome_assembly,_chromosome:_3	AUGUSTUS	mRNA	70875254	70875553	1	-	.	ID=g22900.t1;Parent=g22900;
OX031008.1_Pollenia_amentaria_genome_assembly,_chromosome:_3	AUGUSTUS	stop_codon	70875254	70875256	.	-	0	ID=g22900.t1.stop1;Parent=g22900.t1;
OX031008.1_Pollenia_amentaria_genome_assembly,_chromosome:_3	AUGUSTUS	CDS	70875254	70875553	1	-	0	ID=g22900.t1.CDS1;Parent=g22900.t1;
OX031008.1_Pollenia_amentaria_genome_assembly,_chromosome:_3	AUGUSTUS	exon	70875254	70875553	.	-	.	ID=g22900.t1.exon1;Parent=g22900.t1;
OX031008.1_Pollenia_amentaria_genome_assembly,_chromosome:_3	AUGUSTUS	start_codon	70875551	70875553	.	-	0	ID=g22900.t1.start1;Parent=g22900.t1;
OX031008.1_Pollenia_amentaria_genome_assembly,_chromosome:_3	AUGUSTUS	gene	70875632	70875934	.	-	.	ID=g22901;
OX031008.1_Pollenia_amentaria_genome_assembly,_chromosome:_3	AUGUSTUS	mRNA	70875632	70875934	1	-	.	ID=g22901.t1;Parent=g22901;
OX031008.1_Pollenia_amentaria_genome_assembly,_chromosome:_3	AUGUSTUS	stop_codon	70875632	70875634	.	-	0	ID=g22901.t1.stop1;Parent=g22901.t1;
OX031008.1_Pollenia_amentaria_genome_assembly,_chromosome:_3	AUGUSTUS	CDS	70875632	70875934	1	-	0	ID=g22901.t1.CDS1;Parent=g22901.t1;
OX031008.1_Pollenia_amentaria_genome_assembly,_chromosome:_3	AUGUSTUS	exon	70875632	70875934	.	-	.	ID=g22901.t1.exon1;Parent=g22901.t1;
OX031008.1_Pollenia_amentaria_genome_assembly,_chromosome:_3	AUGUSTUS	start_codon	70875932	70875934	.	-	0	ID=g22901.t1.start1;Parent=g22901.t1;
OX031008.1_Pollenia_amentaria_genome_assembly,_chromosome:_3	AUGUSTUS	gene	70875632	70876515	.	-	.	ID=g22902;
OX031008.1_Pollenia_amentaria_genome_assembly,_chromosome:_3	AUGUSTUS	mRNA	70876057	70876515	1	-	.	ID=g22902.t1;Parent=g22902;
OX031008.1_Pollenia_amentaria_genome_assembly,_chromosome:_3	AUGUSTUS	stop_codon	70876057	70876059	.	-	0	ID=g22902.t1.stop1;Parent=g22902.t1;
OX031008.1_Pollenia_amentaria_genome_assembly,_chromosome:_3	AUGUSTUS	CDS	70876057	70876515	1	-	0	ID=g22902.t1.CDS1;Parent=g22902.t1;
OX031008.1_Pollenia_amentaria_genome_assembly,_chromosome:_3	AUGUSTUS	exon	70876057	70876515	.	-	.	ID=g22902.t1.exon1;Parent=g22902.t1;
OX031008.1_Pollenia_amentaria_genome_assembly,_chromosome:_3	AUGUSTUS	start_codon	70876513	70876515	.	-	0	ID=g22902.t1.start1;Parent=g22902.t1;
OX031008.1_Pollenia_amentaria_genome_assembly,_chromosome:_3	AUGUSTUS	mRNA	70875632	70876515	0.87	-	.	ID=g22902.t2;Parent=g22902;
OX031008.1_Pollenia_amentaria_genome_assembly,_chromosome:_3	AUGUSTUS	stop_codon	70875632	70875634	.	-	0	ID=g22902.t2.stop1;Parent=g22902.t2;
OX031008.1_Pollenia_amentaria_genome_assembly,_chromosome:_3	AUGUSTUS	CDS	70875632	70876065	0.87	-	2	ID=g22902.t2.CDS1;Parent=g22902.t2;
OX031008.1_Pollenia_amentaria_genome_assembly,_chromosome:_3	AUGUSTUS	exon	70875632	70876065	.	-	.	ID=g22902.t2.exon1;Parent=g22902.t2;
OX031008.1_Pollenia_amentaria_genome_assembly,_chromosome:_3	AUGUSTUS	intron	70876066	70876118	0.87	-	.	ID=g22902.t2.intron1;Parent=g22902.t2;
OX031008.1_Pollenia_amentaria_genome_assembly,_chromosome:_3	AUGUSTUS	CDS	70876119	70876515	0.99	-	0	ID=g22902.t2.CDS2;Parent=g22902.t2;
OX031008.1_Pollenia_amentaria_genome_assembly,_chromosome:_3	AUGUSTUS	exon	70876119	70876515	.	-	.	ID=g22902.t2.exon2;Parent=g22902.t2;
OX031008.1_Pollenia_amentaria_genome_assembly,_chromosome:_3	AUGUSTUS	start_codon	70876513	70876515	.	-	0	ID=g22902.t2.start1;Parent=g22902.t2;
OX031008.1_Pollenia_amentaria_genome_assembly,_chromosome:_3	AUGUSTUS	gene	70877252	70878089	.	-	.	ID=g22903;
OX031008.1_Pollenia_amentaria_genome_assembly,_chromosome:_3	AUGUSTUS	mRNA	70877252	70878089	0.63	-	.	ID=g22903.t1;Parent=g22903;
OX031008.1_Pollenia_amentaria_genome_assembly,_chromosome:_3	AUGUSTUS	stop_codon	70877252	70877254	.	-	0	ID=g22903.t1.stop1;Parent=g22903.t1;
OX031008.1_Pollenia_amentaria_genome_assembly,_chromosome:_3	AUGUSTUS	CDS	70877252	70877346	0.65	-	2	ID=g22903.t1.CDS1;Parent=g22903.t1;
OX031008.1_Pollenia_amentaria_genome_assembly,_chromosome:_3	AUGUSTUS	exon	70877252	70877346	.	-	.	ID=g22903.t1.exon1;Parent=g22903.t1;
OX031008.1_Pollenia_amentaria_genome_assembly,_chromosome:_3	AUGUSTUS	intron	70877347	70877416	0.65	-	.	ID=g22903.t1.intron1;Parent=g22903.t1;
OX031008.1_Pollenia_amentaria_genome_assembly,_chromosome:_3	AUGUSTUS	CDS	70877417	70877581	0.86	-	2	ID=g22903.t1.CDS2;Parent=g22903.t1;
OX031008.1_Pollenia_amentaria_genome_assembly,_chromosome:_3	AUGUSTUS	exon	70877417	70877581	.	-	.	ID=g22903.t1.exon2;Parent=g22903.t1;
OX031008.1_Pollenia_amentaria_genome_assembly,_chromosome:_3	AUGUSTUS	intron	70877582	70877710	0.97	-	.	ID=g22903.t1.intron2;Parent=g22903.t1;
OX031008.1_Pollenia_amentaria_genome_assembly,_chromosome:_3	AUGUSTUS	CDS	70877711	70878089	0.97	-	0	ID=g22903.t1.CDS3;Parent=g22903.t1;
OX031008.1_Pollenia_amentaria_genome_assembly,_chromosome:_3	AUGUSTUS	exon	70877711	70878089	.	-	.	ID=g22903.t1.exon3;Parent=g22903.t1;
OX031008.1_Pollenia_amentaria_genome_assembly,_chromosome:_3	AUGUSTUS	start_codon	70878087	70878089	.	-	0	ID=g22903.t1.start1;Parent=g22903.t1;
OX031008.1_Pollenia_amentaria_genome_assembly,_chromosome:_3	AUGUSTUS	gene	70878686	70916487	.	+	.	ID=g22904;
OX031008.1_Pollenia_amentaria_genome_assembly,_chromosome:_3	AUGUSTUS	mRNA	70878686	70916487	0.78	+	.	ID=g22904.t1;Parent=g22904;
OX031008.1_Pollenia_amentaria_genome_assembly,_chromosome:_3	AUGUSTUS	start_codon	70878686	70878688	.	+	0	ID=g22904.t1.start1;Parent=g22904.t1;
OX031008.1_Pollenia_amentaria_genome_assembly,_chromosome:_3	AUGUSTUS	CDS	70878686	70879027	0.97	+	0	ID=g22904.t1.CDS1;Parent=g22904.t1;
OX031008.1_Pollenia_amentaria_genome_assembly,_chromosome:_3	AUGUSTUS	exon	70878686	70879027	.	+	.	ID=g22904.t1.exon1;Parent=g22904.t1;
OX031008.1_Pollenia_amentaria_genome_assembly,_chromosome:_3	AUGUSTUS	intron	70879028	70882817	1	+	.	ID=g22904.t1.intron1;Parent=g22904.t1;
OX031008.1_Pollenia_amentaria_genome_assembly,_chromosome:_3	AUGUSTUS	CDS	70882818	70883021	1	+	0	ID=g22904.t1.CDS2;Parent=g22904.t1;
OX031008.1_Pollenia_amentaria_genome_assembly,_chromosome:_3	AUGUSTUS	exon	70882818	70883021	.	+	.	ID=g22904.t1.exon2;Parent=g22904.t1;
OX031008.1_Pollenia_amentaria_genome_assembly,_chromosome:_3	AUGUSTUS	intron	70883022	70889013	1	+	.	ID=g22904.t1.intron2;Parent=g22904.t1;
OX031008.1_Pollenia_amentaria_genome_assembly,_chromosome:_3	AUGUSTUS	CDS	70889014	70889118	1	+	0	ID=g22904.t1.CDS3;Parent=g22904.t1;
OX031008.1_Pollenia_amentaria_genome_assembly,_chromosome:_3	AUGUSTUS	exon	70889014	70889118	.	+	.	ID=g22904.t1.exon3;Parent=g22904.t1;
OX031008.1_Pollenia_amentaria_genome_assembly,_chromosome:_3	AUGUSTUS	intron	70889119	70889303	1	+	.	ID=g22904.t1.intron3;Parent=g22904.t1;
OX031008.1_Pollenia_amentaria_genome_assembly,_chromosome:_3	AUGUSTUS	CDS	70889304	70889561	0.83	+	0	ID=g22904.t1.CDS4;Parent=g22904.t1;
OX031008.1_Pollenia_amentaria_genome_assembly,_chromosome:_3	AUGUSTUS	exon	70889304	70889561	.	+	.	ID=g22904.t1.exon4;Parent=g22904.t1;
OX031008.1_Pollenia_amentaria_genome_assembly,_chromosome:_3	AUGUSTUS	intron	70889562	70890859	0.8	+	.	ID=g22904.t1.intron4;Parent=g22904.t1;
OX031008.1_Pollenia_amentaria_genome_assembly,_chromosome:_3	AUGUSTUS	CDS	70890860	70891294	0.8	+	0	ID=g22904.t1.CDS5;Parent=g22904.t1;
OX031008.1_Pollenia_amentaria_genome_assembly,_chromosome:_3	AUGUSTUS	exon	70890860	70891294	.	+	.	ID=g22904.t1.exon5;Parent=g22904.t1;
OX031008.1_Pollenia_amentaria_genome_assembly,_chromosome:_3	AUGUSTUS	intron	70891295	70901346	1	+	.	ID=g22904.t1.intron5;Parent=g22904.t1;
OX031008.1_Pollenia_amentaria_genome_assembly,_chromosome:_3	AUGUSTUS	CDS	70901347	70901910	1	+	0	ID=g22904.t1.CDS6;Parent=g22904.t1;
OX031008.1_Pollenia_amentaria_genome_assembly,_chromosome:_3	AUGUSTUS	exon	70901347	70901910	.	+	.	ID=g22904.t1.exon6;Parent=g22904.t1;
OX031008.1_Pollenia_amentaria_genome_assembly,_chromosome:_3	AUGUSTUS	intron	70901911	70905268	1	+	.	ID=g22904.t1.intron6;Parent=g22904.t1;
OX031008.1_Pollenia_amentaria_genome_assembly,_chromosome:_3	AUGUSTUS	CDS	70905269	70905466	1	+	0	ID=g22904.t1.CDS7;Parent=g22904.t1;
OX031008.1_Pollenia_amentaria_genome_assembly,_chromosome:_3	AUGUSTUS	exon	70905269	70905466	.	+	.	ID=g22904.t1.exon7;Parent=g22904.t1;
OX031008.1_Pollenia_amentaria_genome_assembly,_chromosome:_3	AUGUSTUS	intron	70905467	70912753	1	+	.	ID=g22904.t1.intron7;Parent=g22904.t1;
OX031008.1_Pollenia_amentaria_genome_assembly,_chromosome:_3	AUGUSTUS	CDS	70912754	70913144	1	+	0	ID=g22904.t1.CDS8;Parent=g22904.t1;
OX031008.1_Pollenia_amentaria_genome_assembly,_chromosome:_3	AUGUSTUS	exon	70912754	70913144	.	+	.	ID=g22904.t1.exon8;Parent=g22904.t1;
OX031008.1_Pollenia_amentaria_genome_assembly,_chromosome:_3	AUGUSTUS	intron	70913145	70916176	1	+	.	ID=g22904.t1.intron8;Parent=g22904.t1;
OX031008.1_Pollenia_amentaria_genome_assembly,_chromosome:_3	AUGUSTUS	CDS	70916177	70916487	1	+	2	ID=g22904.t1.CDS9;Parent=g22904.t1;
OX031008.1_Pollenia_amentaria_genome_assembly,_chromosome:_3	AUGUSTUS	exon	70916177	70916487	.	+	.	ID=g22904.t1.exon9;Parent=g22904.t1;
OX031008.1_Pollenia_amentaria_genome_assembly,_chromosome:_3	AUGUSTUS	stop_codon	70916485	70916487	.	+	0	ID=g22904.t1.stop1;Parent=g22904.t1;
OX031008.1_Pollenia_amentaria_genome_assembly,_chromosome:_3	AUGUSTUS	gene	71082168	71082677	.	+	.	ID=g22905;
OX031008.1_Pollenia_amentaria_genome_assembly,_chromosome:_3	AUGUSTUS	mRNA	71082168	71082677	0.97	+	.	ID=g22905.t1;Parent=g22905;
OX031008.1_Pollenia_amentaria_genome_assembly,_chromosome:_3	AUGUSTUS	start_codon	71082168	71082170	.	+	0	ID=g22905.t1.start1;Parent=g22905.t1;
OX031008.1_Pollenia_amentaria_genome_assembly,_chromosome:_3	AUGUSTUS	CDS	71082168	71082231	1	+	0	ID=g22905.t1.CDS1;Parent=g22905.t1;
OX031008.1_Pollenia_amentaria_genome_assembly,_chromosome:_3	AUGUSTUS	exon	71082168	71082231	.	+	.	ID=g22905.t1.exon1;Parent=g22905.t1;
OX031008.1_Pollenia_amentaria_genome_assembly,_chromosome:_3	AUGUSTUS	intron	71082232	71082282	0.97	+	.	ID=g22905.t1.intron1;Parent=g22905.t1;
OX031008.1_Pollenia_amentaria_genome_assembly,_chromosome:_3	AUGUSTUS	CDS	71082283	71082677	0.97	+	2	ID=g22905.t1.CDS2;Parent=g22905.t1;
OX031008.1_Pollenia_amentaria_genome_assembly,_chromosome:_3	AUGUSTUS	exon	71082283	71082677	.	+	.	ID=g22905.t1.exon2;Parent=g22905.t1;
OX031008.1_Pollenia_amentaria_genome_assembly,_chromosome:_3	AUGUSTUS	stop_codon	71082675	71082677	.	+	0	ID=g22905.t1.stop1;Parent=g22905.t1;
OX031008.1_Pollenia_amentaria_genome_assembly,_chromosome:_3	AUGUSTUS	gene	71083523	71086370	.	+	.	ID=g22906;
OX031008.1_Pollenia_amentaria_genome_assembly,_chromosome:_3	AUGUSTUS	mRNA	71083523	71086370	0.64	+	.	ID=g22906.t1;Parent=g22906;
OX031008.1_Pollenia_amentaria_genome_assembly,_chromosome:_3	AUGUSTUS	start_codon	71083523	71083525	.	+	0	ID=g22906.t1.start1;Parent=g22906.t1;
OX031008.1_Pollenia_amentaria_genome_assembly,_chromosome:_3	AUGUSTUS	CDS	71083523	71083817	0.8	+	0	ID=g22906.t1.CDS1;Parent=g22906.t1;
OX031008.1_Pollenia_amentaria_genome_assembly,_chromosome:_3	AUGUSTUS	exon	71083523	71083817	.	+	.	ID=g22906.t1.exon1;Parent=g22906.t1;
OX031008.1_Pollenia_amentaria_genome_assembly,_chromosome:_3	AUGUSTUS	intron	71083818	71084081	0.65	+	.	ID=g22906.t1.intron1;Parent=g22906.t1;
OX031008.1_Pollenia_amentaria_genome_assembly,_chromosome:_3	AUGUSTUS	CDS	71084082	71084438	0.79	+	2	ID=g22906.t1.CDS2;Parent=g22906.t1;
OX031008.1_Pollenia_amentaria_genome_assembly,_chromosome:_3	AUGUSTUS	exon	71084082	71084438	.	+	.	ID=g22906.t1.exon2;Parent=g22906.t1;
OX031008.1_Pollenia_amentaria_genome_assembly,_chromosome:_3	AUGUSTUS	intron	71084439	71084502	0.86	+	.	ID=g22906.t1.intron2;Parent=g22906.t1;
OX031008.1_Pollenia_amentaria_genome_assembly,_chromosome:_3	AUGUSTUS	CDS	71084503	71086370	0.99	+	2	ID=g22906.t1.CDS3;Parent=g22906.t1;
OX031008.1_Pollenia_amentaria_genome_assembly,_chromosome:_3	AUGUSTUS	exon	71084503	71086370	.	+	.	ID=g22906.t1.exon3;Parent=g22906.t1;
OX031008.1_Pollenia_amentaria_genome_assembly,_chromosome:_3	AUGUSTUS	stop_codon	71086368	71086370	.	+	0	ID=g22906.t1.stop1;Parent=g22906.t1;
OX031008.1_Pollenia_amentaria_genome_assembly,_chromosome:_3	AUGUSTUS	mRNA	71083523	71086370	0.26	+	.	ID=g22906.t2;Parent=g22906;
OX031008.1_Pollenia_amentaria_genome_assembly,_chromosome:_3	AUGUSTUS	start_codon	71083523	71083525	.	+	0	ID=g22906.t2.start1;Parent=g22906.t2;
OX031008.1_Pollenia_amentaria_genome_assembly,_chromosome:_3	AUGUSTUS	CDS	71083523	71083817	0.92	+	0	ID=g22906.t2.CDS1;Parent=g22906.t2;
OX031008.1_Pollenia_amentaria_genome_assembly,_chromosome:_3	AUGUSTUS	exon	71083523	71083817	.	+	.	ID=g22906.t2.exon1;Parent=g22906.t2;
OX031008.1_Pollenia_amentaria_genome_assembly,_chromosome:_3	AUGUSTUS	intron	71083818	71084502	0.92	+	.	ID=g22906.t2.intron1;Parent=g22906.t2;
OX031008.1_Pollenia_amentaria_genome_assembly,_chromosome:_3	AUGUSTUS	CDS	71084503	71084798	0.69	+	2	ID=g22906.t2.CDS2;Parent=g22906.t2;
OX031008.1_Pollenia_amentaria_genome_assembly,_chromosome:_3	AUGUSTUS	exon	71084503	71084798	.	+	.	ID=g22906.t2.exon2;Parent=g22906.t2;
OX031008.1_Pollenia_amentaria_genome_assembly,_chromosome:_3	AUGUSTUS	intron	71084799	71085335	0.3	+	.	ID=g22906.t2.intron2;Parent=g22906.t2;
OX031008.1_Pollenia_amentaria_genome_assembly,_chromosome:_3	AUGUSTUS	CDS	71085336	71086370	0.42	+	0	ID=g22906.t2.CDS3;Parent=g22906.t2;
OX031008.1_Pollenia_amentaria_genome_assembly,_chromosome:_3	AUGUSTUS	exon	71085336	71086370	.	+	.	ID=g22906.t2.exon3;Parent=g22906.t2;
OX031008.1_Pollenia_amentaria_genome_assembly,_chromosome:_3	AUGUSTUS	stop_codon	71086368	71086370	.	+	0	ID=g22906.t2.stop1;Parent=g22906.t2;
OX031008.1_Pollenia_amentaria_genome_assembly,_chromosome:_3	AUGUSTUS	gene	71239880	71240488	.	+	.	ID=g22907;
OX031008.1_Pollenia_amentaria_genome_assembly,_chromosome:_3	AUGUSTUS	mRNA	71239880	71240488	1	+	.	ID=g22907.t1;Parent=g22907;
OX031008.1_Pollenia_amentaria_genome_assembly,_chromosome:_3	AUGUSTUS	start_codon	71239880	71239882	.	+	0	ID=g22907.t1.start1;Parent=g22907.t1;
OX031008.1_Pollenia_amentaria_genome_assembly,_chromosome:_3	AUGUSTUS	CDS	71239880	71240488	1	+	0	ID=g22907.t1.CDS1;Parent=g22907.t1;
OX031008.1_Pollenia_amentaria_genome_assembly,_chromosome:_3	AUGUSTUS	exon	71239880	71240488	.	+	.	ID=g22907.t1.exon1;Parent=g22907.t1;
OX031008.1_Pollenia_amentaria_genome_assembly,_chromosome:_3	AUGUSTUS	stop_codon	71240486	71240488	.	+	0	ID=g22907.t1.stop1;Parent=g22907.t1;
OX031008.1_Pollenia_amentaria_genome_assembly,_chromosome:_3	AUGUSTUS	gene	71241516	71242862	.	+	.	ID=g22908;
OX031008.1_Pollenia_amentaria_genome_assembly,_chromosome:_3	AUGUSTUS	mRNA	71241516	71242862	0.7	+	.	ID=g22908.t1;Parent=g22908;
OX031008.1_Pollenia_amentaria_genome_assembly,_chromosome:_3	AUGUSTUS	start_codon	71241516	71241518	.	+	0	ID=g22908.t1.start1;Parent=g22908.t1;
OX031008.1_Pollenia_amentaria_genome_assembly,_chromosome:_3	AUGUSTUS	CDS	71241516	71242862	0.7	+	0	ID=g22908.t1.CDS1;Parent=g22908.t1;
OX031008.1_Pollenia_amentaria_genome_assembly,_chromosome:_3	AUGUSTUS	exon	71241516	71242862	.	+	.	ID=g22908.t1.exon1;Parent=g22908.t1;
OX031008.1_Pollenia_amentaria_genome_assembly,_chromosome:_3	AUGUSTUS	stop_codon	71242860	71242862	.	+	0	ID=g22908.t1.stop1;Parent=g22908.t1;
OX031008.1_Pollenia_amentaria_genome_assembly,_chromosome:_3	AUGUSTUS	mRNA	71241516	71242429	0.4	+	.	ID=g22908.t2;Parent=g22908;
OX031008.1_Pollenia_amentaria_genome_assembly,_chromosome:_3	AUGUSTUS	start_codon	71241516	71241518	.	+	0	ID=g22908.t2.start1;Parent=g22908.t2;
OX031008.1_Pollenia_amentaria_genome_assembly,_chromosome:_3	AUGUSTUS	CDS	71241516	71242195	0.61	+	0	ID=g22908.t2.CDS1;Parent=g22908.t2;
OX031008.1_Pollenia_amentaria_genome_assembly,_chromosome:_3	AUGUSTUS	exon	71241516	71242195	.	+	.	ID=g22908.t2.exon1;Parent=g22908.t2;
OX031008.1_Pollenia_amentaria_genome_assembly,_chromosome:_3	AUGUSTUS	intron	71242196	71242284	0.4	+	.	ID=g22908.t2.intron1;Parent=g22908.t2;
OX031008.1_Pollenia_amentaria_genome_assembly,_chromosome:_3	AUGUSTUS	CDS	71242285	71242429	0.4	+	1	ID=g22908.t2.CDS2;Parent=g22908.t2;
OX031008.1_Pollenia_amentaria_genome_assembly,_chromosome:_3	AUGUSTUS	exon	71242285	71242429	.	+	.	ID=g22908.t2.exon2;Parent=g22908.t2;
OX031008.1_Pollenia_amentaria_genome_assembly,_chromosome:_3	AUGUSTUS	stop_codon	71242427	71242429	.	+	0	ID=g22908.t2.stop1;Parent=g22908.t2;
OX031008.1_Pollenia_amentaria_genome_assembly,_chromosome:_3	AUGUSTUS	gene	71242852	71244150	.	+	.	ID=g22909;
OX031008.1_Pollenia_amentaria_genome_assembly,_chromosome:_3	AUGUSTUS	mRNA	71242960	71244150	0.67	+	.	ID=g22909.t1;Parent=g22909;
OX031008.1_Pollenia_amentaria_genome_assembly,_chromosome:_3	AUGUSTUS	start_codon	71242960	71242962	.	+	0	ID=g22909.t1.start1;Parent=g22909.t1;
OX031008.1_Pollenia_amentaria_genome_assembly,_chromosome:_3	AUGUSTUS	CDS	71242960	71244150	0.67	+	0	ID=g22909.t1.CDS1;Parent=g22909.t1;
OX031008.1_Pollenia_amentaria_genome_assembly,_chromosome:_3	AUGUSTUS	exon	71242960	71244150	.	+	.	ID=g22909.t1.exon1;Parent=g22909.t1;
OX031008.1_Pollenia_amentaria_genome_assembly,_chromosome:_3	AUGUSTUS	stop_codon	71244148	71244150	.	+	0	ID=g22909.t1.stop1;Parent=g22909.t1;
OX031008.1_Pollenia_amentaria_genome_assembly,_chromosome:_3	AUGUSTUS	mRNA	71242852	71244150	0.65	+	.	ID=g22909.t2;Parent=g22909;
OX031008.1_Pollenia_amentaria_genome_assembly,_chromosome:_3	AUGUSTUS	start_codon	71242852	71242854	.	+	0	ID=g22909.t2.start1;Parent=g22909.t2;
OX031008.1_Pollenia_amentaria_genome_assembly,_chromosome:_3	AUGUSTUS	CDS	71242852	71244150	0.65	+	0	ID=g22909.t2.CDS1;Parent=g22909.t2;
OX031008.1_Pollenia_amentaria_genome_assembly,_chromosome:_3	AUGUSTUS	exon	71242852	71244150	.	+	.	ID=g22909.t2.exon1;Parent=g22909.t2;
OX031008.1_Pollenia_amentaria_genome_assembly,_chromosome:_3	AUGUSTUS	stop_codon	71244148	71244150	.	+	0	ID=g22909.t2.stop1;Parent=g22909.t2;
OX031008.1_Pollenia_amentaria_genome_assembly,_chromosome:_3	AUGUSTUS	gene	71354426	71354731	.	+	.	ID=g22910;
OX031008.1_Pollenia_amentaria_genome_assembly,_chromosome:_3	AUGUSTUS	mRNA	71354426	71354731	0.99	+	.	ID=g22910.t1;Parent=g22910;
OX031008.1_Pollenia_amentaria_genome_assembly,_chromosome:_3	AUGUSTUS	start_codon	71354426	71354428	.	+	0	ID=g22910.t1.start1;Parent=g22910.t1;
OX031008.1_Pollenia_amentaria_genome_assembly,_chromosome:_3	AUGUSTUS	CDS	71354426	71354731	0.99	+	0	ID=g22910.t1.CDS1;Parent=g22910.t1;
OX031008.1_Pollenia_amentaria_genome_assembly,_chromosome:_3	AUGUSTUS	exon	71354426	71354731	.	+	.	ID=g22910.t1.exon1;Parent=g22910.t1;
OX031008.1_Pollenia_amentaria_genome_assembly,_chromosome:_3	AUGUSTUS	stop_codon	71354729	71354731	.	+	0	ID=g22910.t1.stop1;Parent=g22910.t1;
OX031008.1_Pollenia_amentaria_genome_assembly,_chromosome:_3	AUGUSTUS	gene	71354964	71356046	.	+	.	ID=g22911;
OX031008.1_Pollenia_amentaria_genome_assembly,_chromosome:_3	AUGUSTUS	mRNA	71354964	71356046	1	+	.	ID=g22911.t1;Parent=g22911;
OX031008.1_Pollenia_amentaria_genome_assembly,_chromosome:_3	AUGUSTUS	start_codon	71354964	71354966	.	+	0	ID=g22911.t1.start1;Parent=g22911.t1;
OX031008.1_Pollenia_amentaria_genome_assembly,_chromosome:_3	AUGUSTUS	CDS	71354964	71356046	1	+	0	ID=g22911.t1.CDS1;Parent=g22911.t1;
OX031008.1_Pollenia_amentaria_genome_assembly,_chromosome:_3	AUGUSTUS	exon	71354964	71356046	.	+	.	ID=g22911.t1.exon1;Parent=g22911.t1;
OX031008.1_Pollenia_amentaria_genome_assembly,_chromosome:_3	AUGUSTUS	stop_codon	71356044	71356046	.	+	0	ID=g22911.t1.stop1;Parent=g22911.t1;
OX031008.1_Pollenia_amentaria_genome_assembly,_chromosome:_3	AUGUSTUS	gene	71426399	71454042	.	+	.	ID=g22912;
OX031008.1_Pollenia_amentaria_genome_assembly,_chromosome:_3	AUGUSTUS	mRNA	71426399	71454042	0.44	+	.	ID=g22912.t1;Parent=g22912;
OX031008.1_Pollenia_amentaria_genome_assembly,_chromosome:_3	AUGUSTUS	start_codon	71426399	71426401	.	+	0	ID=g22912.t1.start1;Parent=g22912.t1;
OX031008.1_Pollenia_amentaria_genome_assembly,_chromosome:_3	AUGUSTUS	CDS	71426399	71426457	0.49	+	0	ID=g22912.t1.CDS1;Parent=g22912.t1;
OX031008.1_Pollenia_amentaria_genome_assembly,_chromosome:_3	AUGUSTUS	exon	71426399	71426457	.	+	.	ID=g22912.t1.exon1;Parent=g22912.t1;
OX031008.1_Pollenia_amentaria_genome_assembly,_chromosome:_3	AUGUSTUS	intron	71426458	71434544	0.55	+	.	ID=g22912.t1.intron1;Parent=g22912.t1;
OX031008.1_Pollenia_amentaria_genome_assembly,_chromosome:_3	AUGUSTUS	CDS	71434545	71434797	0.63	+	1	ID=g22912.t1.CDS2;Parent=g22912.t1;
OX031008.1_Pollenia_amentaria_genome_assembly,_chromosome:_3	AUGUSTUS	exon	71434545	71434797	.	+	.	ID=g22912.t1.exon2;Parent=g22912.t1;
OX031008.1_Pollenia_amentaria_genome_assembly,_chromosome:_3	AUGUSTUS	intron	71434798	71442126	1	+	.	ID=g22912.t1.intron2;Parent=g22912.t1;
OX031008.1_Pollenia_amentaria_genome_assembly,_chromosome:_3	AUGUSTUS	CDS	71442127	71442425	1	+	0	ID=g22912.t1.CDS3;Parent=g22912.t1;
OX031008.1_Pollenia_amentaria_genome_assembly,_chromosome:_3	AUGUSTUS	exon	71442127	71442425	.	+	.	ID=g22912.t1.exon3;Parent=g22912.t1;
OX031008.1_Pollenia_amentaria_genome_assembly,_chromosome:_3	AUGUSTUS	intron	71442426	71442910	1	+	.	ID=g22912.t1.intron3;Parent=g22912.t1;
OX031008.1_Pollenia_amentaria_genome_assembly,_chromosome:_3	AUGUSTUS	CDS	71442911	71443135	1	+	1	ID=g22912.t1.CDS4;Parent=g22912.t1;
OX031008.1_Pollenia_amentaria_genome_assembly,_chromosome:_3	AUGUSTUS	exon	71442911	71443135	.	+	.	ID=g22912.t1.exon4;Parent=g22912.t1;
OX031008.1_Pollenia_amentaria_genome_assembly,_chromosome:_3	AUGUSTUS	intron	71443136	71453903	1	+	.	ID=g22912.t1.intron4;Parent=g22912.t1;
OX031008.1_Pollenia_amentaria_genome_assembly,_chromosome:_3	AUGUSTUS	CDS	71453904	71454042	0.89	+	1	ID=g22912.t1.CDS5;Parent=g22912.t1;
OX031008.1_Pollenia_amentaria_genome_assembly,_chromosome:_3	AUGUSTUS	exon	71453904	71454042	.	+	.	ID=g22912.t1.exon5;Parent=g22912.t1;
OX031008.1_Pollenia_amentaria_genome_assembly,_chromosome:_3	AUGUSTUS	stop_codon	71454040	71454042	.	+	0	ID=g22912.t1.stop1;Parent=g22912.t1;
OX031008.1_Pollenia_amentaria_genome_assembly,_chromosome:_3	AUGUSTUS	gene	71514926	71516863	.	-	.	ID=g22913;
OX031008.1_Pollenia_amentaria_genome_assembly,_chromosome:_3	AUGUSTUS	mRNA	71514926	71516863	0.85	-	.	ID=g22913.t1;Parent=g22913;
OX031008.1_Pollenia_amentaria_genome_assembly,_chromosome:_3	AUGUSTUS	stop_codon	71514926	71514928	.	-	0	ID=g22913.t1.stop1;Parent=g22913.t1;
OX031008.1_Pollenia_amentaria_genome_assembly,_chromosome:_3	AUGUSTUS	CDS	71514926	71516863	0.85	-	0	ID=g22913.t1.CDS1;Parent=g22913.t1;
OX031008.1_Pollenia_amentaria_genome_assembly,_chromosome:_3	AUGUSTUS	exon	71514926	71516863	.	-	.	ID=g22913.t1.exon1;Parent=g22913.t1;
OX031008.1_Pollenia_amentaria_genome_assembly,_chromosome:_3	AUGUSTUS	start_codon	71516861	71516863	.	-	0	ID=g22913.t1.start1;Parent=g22913.t1;
OX031008.1_Pollenia_amentaria_genome_assembly,_chromosome:_3	AUGUSTUS	mRNA	71514926	71516137	0.85	-	.	ID=g22913.t2;Parent=g22913;
OX031008.1_Pollenia_amentaria_genome_assembly,_chromosome:_3	AUGUSTUS	stop_codon	71514926	71514928	.	-	0	ID=g22913.t2.stop1;Parent=g22913.t2;
OX031008.1_Pollenia_amentaria_genome_assembly,_chromosome:_3	AUGUSTUS	CDS	71514926	71516137	0.85	-	0	ID=g22913.t2.CDS1;Parent=g22913.t2;
OX031008.1_Pollenia_amentaria_genome_assembly,_chromosome:_3	AUGUSTUS	exon	71514926	71516137	.	-	.	ID=g22913.t2.exon1;Parent=g22913.t2;
OX031008.1_Pollenia_amentaria_genome_assembly,_chromosome:_3	AUGUSTUS	start_codon	71516135	71516137	.	-	0	ID=g22913.t2.start1;Parent=g22913.t2;
OX031008.1_Pollenia_amentaria_genome_assembly,_chromosome:_3	AUGUSTUS	gene	71517339	71518004	.	-	.	ID=g22914;
OX031008.1_Pollenia_amentaria_genome_assembly,_chromosome:_3	AUGUSTUS	mRNA	71517339	71518004	1	-	.	ID=g22914.t1;Parent=g22914;
OX031008.1_Pollenia_amentaria_genome_assembly,_chromosome:_3	AUGUSTUS	stop_codon	71517339	71517341	.	-	0	ID=g22914.t1.stop1;Parent=g22914.t1;
OX031008.1_Pollenia_amentaria_genome_assembly,_chromosome:_3	AUGUSTUS	CDS	71517339	71518004	1	-	0	ID=g22914.t1.CDS1;Parent=g22914.t1;
OX031008.1_Pollenia_amentaria_genome_assembly,_chromosome:_3	AUGUSTUS	exon	71517339	71518004	.	-	.	ID=g22914.t1.exon1;Parent=g22914.t1;
OX031008.1_Pollenia_amentaria_genome_assembly,_chromosome:_3	AUGUSTUS	start_codon	71518002	71518004	.	-	0	ID=g22914.t1.start1;Parent=g22914.t1;
OX031008.1_Pollenia_amentaria_genome_assembly,_chromosome:_3	AUGUSTUS	gene	71519728	71520359	.	-	.	ID=g22915;
OX031008.1_Pollenia_amentaria_genome_assembly,_chromosome:_3	AUGUSTUS	mRNA	71519728	71520359	0.79	-	.	ID=g22915.t1;Parent=g22915;
OX031008.1_Pollenia_amentaria_genome_assembly,_chromosome:_3	AUGUSTUS	stop_codon	71519728	71519730	.	-	0	ID=g22915.t1.stop1;Parent=g22915.t1;
OX031008.1_Pollenia_amentaria_genome_assembly,_chromosome:_3	AUGUSTUS	CDS	71519728	71519963	0.79	-	2	ID=g22915.t1.CDS1;Parent=g22915.t1;
OX031008.1_Pollenia_amentaria_genome_assembly,_chromosome:_3	AUGUSTUS	exon	71519728	71519963	.	-	.	ID=g22915.t1.exon1;Parent=g22915.t1;
OX031008.1_Pollenia_amentaria_genome_assembly,_chromosome:_3	AUGUSTUS	intron	71519964	71520229	0.79	-	.	ID=g22915.t1.intron1;Parent=g22915.t1;
OX031008.1_Pollenia_amentaria_genome_assembly,_chromosome:_3	AUGUSTUS	CDS	71520230	71520359	0.81	-	0	ID=g22915.t1.CDS2;Parent=g22915.t1;
OX031008.1_Pollenia_amentaria_genome_assembly,_chromosome:_3	AUGUSTUS	exon	71520230	71520359	.	-	.	ID=g22915.t1.exon2;Parent=g22915.t1;
OX031008.1_Pollenia_amentaria_genome_assembly,_chromosome:_3	AUGUSTUS	start_codon	71520357	71520359	.	-	0	ID=g22915.t1.start1;Parent=g22915.t1;
OX031008.1_Pollenia_amentaria_genome_assembly,_chromosome:_3	AUGUSTUS	gene	71532696	71533022	.	+	.	ID=g22916;
OX031008.1_Pollenia_amentaria_genome_assembly,_chromosome:_3	AUGUSTUS	mRNA	71532696	71533022	0.86	+	.	ID=g22916.t1;Parent=g22916;
OX031008.1_Pollenia_amentaria_genome_assembly,_chromosome:_3	AUGUSTUS	start_codon	71532696	71532698	.	+	0	ID=g22916.t1.start1;Parent=g22916.t1;
OX031008.1_Pollenia_amentaria_genome_assembly,_chromosome:_3	AUGUSTUS	CDS	71532696	71533022	0.86	+	0	ID=g22916.t1.CDS1;Parent=g22916.t1;
OX031008.1_Pollenia_amentaria_genome_assembly,_chromosome:_3	AUGUSTUS	exon	71532696	71533022	.	+	.	ID=g22916.t1.exon1;Parent=g22916.t1;
OX031008.1_Pollenia_amentaria_genome_assembly,_chromosome:_3	AUGUSTUS	stop_codon	71533020	71533022	.	+	0	ID=g22916.t1.stop1;Parent=g22916.t1;
OX031008.1_Pollenia_amentaria_genome_assembly,_chromosome:_3	AUGUSTUS	gene	71604818	71605345	.	+	.	ID=g22917;
OX031008.1_Pollenia_amentaria_genome_assembly,_chromosome:_3	AUGUSTUS	mRNA	71604990	71605345	0.91	+	.	ID=g22917.t1;Parent=g22917;
OX031008.1_Pollenia_amentaria_genome_assembly,_chromosome:_3	AUGUSTUS	start_codon	71604990	71604992	.	+	0	ID=g22917.t1.start1;Parent=g22917.t1;
OX031008.1_Pollenia_amentaria_genome_assembly,_chromosome:_3	AUGUSTUS	CDS	71604990	71605188	0.92	+	0	ID=g22917.t1.CDS1;Parent=g22917.t1;
OX031008.1_Pollenia_amentaria_genome_assembly,_chromosome:_3	AUGUSTUS	exon	71604990	71605188	.	+	.	ID=g22917.t1.exon1;Parent=g22917.t1;
OX031008.1_Pollenia_amentaria_genome_assembly,_chromosome:_3	AUGUSTUS	intron	71605189	71605265	0.99	+	.	ID=g22917.t1.intron1;Parent=g22917.t1;
OX031008.1_Pollenia_amentaria_genome_assembly,_chromosome:_3	AUGUSTUS	CDS	71605266	71605345	0.99	+	2	ID=g22917.t1.CDS2;Parent=g22917.t1;
OX031008.1_Pollenia_amentaria_genome_assembly,_chromosome:_3	AUGUSTUS	exon	71605266	71605345	.	+	.	ID=g22917.t1.exon2;Parent=g22917.t1;
OX031008.1_Pollenia_amentaria_genome_assembly,_chromosome:_3	AUGUSTUS	stop_codon	71605343	71605345	.	+	0	ID=g22917.t1.stop1;Parent=g22917.t1;
OX031008.1_Pollenia_amentaria_genome_assembly,_chromosome:_3	AUGUSTUS	mRNA	71604818	71605345	0.54	+	.	ID=g22917.t2;Parent=g22917;
OX031008.1_Pollenia_amentaria_genome_assembly,_chromosome:_3	AUGUSTUS	start_codon	71604818	71604820	.	+	0	ID=g22917.t2.start1;Parent=g22917.t2;
OX031008.1_Pollenia_amentaria_genome_assembly,_chromosome:_3	AUGUSTUS	CDS	71604818	71604854	0.69	+	0	ID=g22917.t2.CDS1;Parent=g22917.t2;
OX031008.1_Pollenia_amentaria_genome_assembly,_chromosome:_3	AUGUSTUS	exon	71604818	71604854	.	+	.	ID=g22917.t2.exon1;Parent=g22917.t2;
OX031008.1_Pollenia_amentaria_genome_assembly,_chromosome:_3	AUGUSTUS	intron	71604855	71604957	0.54	+	.	ID=g22917.t2.intron1;Parent=g22917.t2;
OX031008.1_Pollenia_amentaria_genome_assembly,_chromosome:_3	AUGUSTUS	CDS	71604958	71605188	0.64	+	2	ID=g22917.t2.CDS2;Parent=g22917.t2;
OX031008.1_Pollenia_amentaria_genome_assembly,_chromosome:_3	AUGUSTUS	exon	71604958	71605188	.	+	.	ID=g22917.t2.exon2;Parent=g22917.t2;
OX031008.1_Pollenia_amentaria_genome_assembly,_chromosome:_3	AUGUSTUS	intron	71605189	71605265	0.95	+	.	ID=g22917.t2.intron2;Parent=g22917.t2;
OX031008.1_Pollenia_amentaria_genome_assembly,_chromosome:_3	AUGUSTUS	CDS	71605266	71605345	1	+	2	ID=g22917.t2.CDS3;Parent=g22917.t2;
OX031008.1_Pollenia_amentaria_genome_assembly,_chromosome:_3	AUGUSTUS	exon	71605266	71605345	.	+	.	ID=g22917.t2.exon3;Parent=g22917.t2;
OX031008.1_Pollenia_amentaria_genome_assembly,_chromosome:_3	AUGUSTUS	stop_codon	71605343	71605345	.	+	0	ID=g22917.t2.stop1;Parent=g22917.t2;
OX031008.1_Pollenia_amentaria_genome_assembly,_chromosome:_3	AUGUSTUS	gene	71648319	71649098	.	+	.	ID=g22918;
OX031008.1_Pollenia_amentaria_genome_assembly,_chromosome:_3	AUGUSTUS	mRNA	71648319	71649098	0.7	+	.	ID=g22918.t1;Parent=g22918;
OX031008.1_Pollenia_amentaria_genome_assembly,_chromosome:_3	AUGUSTUS	start_codon	71648319	71648321	.	+	0	ID=g22918.t1.start1;Parent=g22918.t1;
OX031008.1_Pollenia_amentaria_genome_assembly,_chromosome:_3	AUGUSTUS	CDS	71648319	71648349	0.98	+	0	ID=g22918.t1.CDS1;Parent=g22918.t1;
OX031008.1_Pollenia_amentaria_genome_assembly,_chromosome:_3	AUGUSTUS	exon	71648319	71648349	.	+	.	ID=g22918.t1.exon1;Parent=g22918.t1;
OX031008.1_Pollenia_amentaria_genome_assembly,_chromosome:_3	AUGUSTUS	intron	71648350	71648406	0.94	+	.	ID=g22918.t1.intron1;Parent=g22918.t1;
OX031008.1_Pollenia_amentaria_genome_assembly,_chromosome:_3	AUGUSTUS	CDS	71648407	71648562	0.94	+	2	ID=g22918.t1.CDS2;Parent=g22918.t1;
OX031008.1_Pollenia_amentaria_genome_assembly,_chromosome:_3	AUGUSTUS	exon	71648407	71648562	.	+	.	ID=g22918.t1.exon2;Parent=g22918.t1;
OX031008.1_Pollenia_amentaria_genome_assembly,_chromosome:_3	AUGUSTUS	intron	71648563	71648637	1	+	.	ID=g22918.t1.intron2;Parent=g22918.t1;
OX031008.1_Pollenia_amentaria_genome_assembly,_chromosome:_3	AUGUSTUS	CDS	71648638	71648795	1	+	2	ID=g22918.t1.CDS3;Parent=g22918.t1;
OX031008.1_Pollenia_amentaria_genome_assembly,_chromosome:_3	AUGUSTUS	exon	71648638	71648795	.	+	.	ID=g22918.t1.exon3;Parent=g22918.t1;
OX031008.1_Pollenia_amentaria_genome_assembly,_chromosome:_3	AUGUSTUS	intron	71648796	71648873	1	+	.	ID=g22918.t1.intron3;Parent=g22918.t1;
OX031008.1_Pollenia_amentaria_genome_assembly,_chromosome:_3	AUGUSTUS	CDS	71648874	71649098	0.74	+	0	ID=g22918.t1.CDS4;Parent=g22918.t1;
OX031008.1_Pollenia_amentaria_genome_assembly,_chromosome:_3	AUGUSTUS	exon	71648874	71649098	.	+	.	ID=g22918.t1.exon4;Parent=g22918.t1;
OX031008.1_Pollenia_amentaria_genome_assembly,_chromosome:_3	AUGUSTUS	stop_codon	71649096	71649098	.	+	0	ID=g22918.t1.stop1;Parent=g22918.t1;
OX031008.1_Pollenia_amentaria_genome_assembly,_chromosome:_3	AUGUSTUS	gene	71659764	71686020	.	+	.	ID=g22919;
OX031008.1_Pollenia_amentaria_genome_assembly,_chromosome:_3	AUGUSTUS	mRNA	71659764	71660054	1	+	.	ID=g22919.t1;Parent=g22919;
OX031008.1_Pollenia_amentaria_genome_assembly,_chromosome:_3	AUGUSTUS	start_codon	71659764	71659766	.	+	0	ID=g22919.t1.start1;Parent=g22919.t1;
OX031008.1_Pollenia_amentaria_genome_assembly,_chromosome:_3	AUGUSTUS	CDS	71659764	71660054	1	+	0	ID=g22919.t1.CDS1;Parent=g22919.t1;
OX031008.1_Pollenia_amentaria_genome_assembly,_chromosome:_3	AUGUSTUS	exon	71659764	71660054	.	+	.	ID=g22919.t1.exon1;Parent=g22919.t1;
OX031008.1_Pollenia_amentaria_genome_assembly,_chromosome:_3	AUGUSTUS	stop_codon	71660052	71660054	.	+	0	ID=g22919.t1.stop1;Parent=g22919.t1;
OX031008.1_Pollenia_amentaria_genome_assembly,_chromosome:_3	AUGUSTUS	mRNA	71659764	71686020	0.17	+	.	ID=g22919.t2;Parent=g22919;
OX031008.1_Pollenia_amentaria_genome_assembly,_chromosome:_3	AUGUSTUS	start_codon	71659764	71659766	.	+	0	ID=g22919.t2.start1;Parent=g22919.t2;
OX031008.1_Pollenia_amentaria_genome_assembly,_chromosome:_3	AUGUSTUS	CDS	71659764	71660006	0.4	+	0	ID=g22919.t2.CDS1;Parent=g22919.t2;
OX031008.1_Pollenia_amentaria_genome_assembly,_chromosome:_3	AUGUSTUS	exon	71659764	71660006	.	+	.	ID=g22919.t2.exon1;Parent=g22919.t2;
OX031008.1_Pollenia_amentaria_genome_assembly,_chromosome:_3	AUGUSTUS	intron	71660007	71660066	0.33	+	.	ID=g22919.t2.intron1;Parent=g22919.t2;
OX031008.1_Pollenia_amentaria_genome_assembly,_chromosome:_3	AUGUSTUS	CDS	71660067	71660298	0.38	+	0	ID=g22919.t2.CDS2;Parent=g22919.t2;
OX031008.1_Pollenia_amentaria_genome_assembly,_chromosome:_3	AUGUSTUS	exon	71660067	71660298	.	+	.	ID=g22919.t2.exon2;Parent=g22919.t2;
OX031008.1_Pollenia_amentaria_genome_assembly,_chromosome:_3	AUGUSTUS	intron	71660299	71673967	0.82	+	.	ID=g22919.t2.intron2;Parent=g22919.t2;
OX031008.1_Pollenia_amentaria_genome_assembly,_chromosome:_3	AUGUSTUS	CDS	71673968	71674294	0.97	+	2	ID=g22919.t2.CDS3;Parent=g22919.t2;
OX031008.1_Pollenia_amentaria_genome_assembly,_chromosome:_3	AUGUSTUS	exon	71673968	71674294	.	+	.	ID=g22919.t2.exon3;Parent=g22919.t2;
OX031008.1_Pollenia_amentaria_genome_assembly,_chromosome:_3	AUGUSTUS	intron	71674295	71685814	0.78	+	.	ID=g22919.t2.intron3;Parent=g22919.t2;
OX031008.1_Pollenia_amentaria_genome_assembly,_chromosome:_3	AUGUSTUS	CDS	71685815	71686020	0.73	+	2	ID=g22919.t2.CDS4;Parent=g22919.t2;
OX031008.1_Pollenia_amentaria_genome_assembly,_chromosome:_3	AUGUSTUS	exon	71685815	71686020	.	+	.	ID=g22919.t2.exon4;Parent=g22919.t2;
OX031008.1_Pollenia_amentaria_genome_assembly,_chromosome:_3	AUGUSTUS	stop_codon	71686018	71686020	.	+	0	ID=g22919.t2.stop1;Parent=g22919.t2;
OX031008.1_Pollenia_amentaria_genome_assembly,_chromosome:_3	AUGUSTUS	gene	71712064	71713247	.	+	.	ID=g22920;
OX031008.1_Pollenia_amentaria_genome_assembly,_chromosome:_3	AUGUSTUS	mRNA	71712064	71712339	1	+	.	ID=g22920.t1;Parent=g22920;
OX031008.1_Pollenia_amentaria_genome_assembly,_chromosome:_3	AUGUSTUS	start_codon	71712064	71712066	.	+	0	ID=g22920.t1.start1;Parent=g22920.t1;
OX031008.1_Pollenia_amentaria_genome_assembly,_chromosome:_3	AUGUSTUS	CDS	71712064	71712339	1	+	0	ID=g22920.t1.CDS1;Parent=g22920.t1;
OX031008.1_Pollenia_amentaria_genome_assembly,_chromosome:_3	AUGUSTUS	exon	71712064	71712339	.	+	.	ID=g22920.t1.exon1;Parent=g22920.t1;
OX031008.1_Pollenia_amentaria_genome_assembly,_chromosome:_3	AUGUSTUS	stop_codon	71712337	71712339	.	+	0	ID=g22920.t1.stop1;Parent=g22920.t1;
OX031008.1_Pollenia_amentaria_genome_assembly,_chromosome:_3	AUGUSTUS	mRNA	71712064	71713247	0.77	+	.	ID=g22920.t2;Parent=g22920;
OX031008.1_Pollenia_amentaria_genome_assembly,_chromosome:_3	AUGUSTUS	start_codon	71712064	71712066	.	+	0	ID=g22920.t2.start1;Parent=g22920.t2;
OX031008.1_Pollenia_amentaria_genome_assembly,_chromosome:_3	AUGUSTUS	CDS	71712064	71712249	0.77	+	0	ID=g22920.t2.CDS1;Parent=g22920.t2;
OX031008.1_Pollenia_amentaria_genome_assembly,_chromosome:_3	AUGUSTUS	exon	71712064	71712249	.	+	.	ID=g22920.t2.exon1;Parent=g22920.t2;
OX031008.1_Pollenia_amentaria_genome_assembly,_chromosome:_3	AUGUSTUS	intron	71712250	71712923	0.77	+	.	ID=g22920.t2.intron1;Parent=g22920.t2;
OX031008.1_Pollenia_amentaria_genome_assembly,_chromosome:_3	AUGUSTUS	CDS	71712924	71713247	0.82	+	0	ID=g22920.t2.CDS2;Parent=g22920.t2;
OX031008.1_Pollenia_amentaria_genome_assembly,_chromosome:_3	AUGUSTUS	exon	71712924	71713247	.	+	.	ID=g22920.t2.exon2;Parent=g22920.t2;
OX031008.1_Pollenia_amentaria_genome_assembly,_chromosome:_3	AUGUSTUS	stop_codon	71713245	71713247	.	+	0	ID=g22920.t2.stop1;Parent=g22920.t2;
OX031008.1_Pollenia_amentaria_genome_assembly,_chromosome:_3	AUGUSTUS	mRNA	71712632	71713247	1	+	.	ID=g22920.t3;Parent=g22920;
OX031008.1_Pollenia_amentaria_genome_assembly,_chromosome:_3	AUGUSTUS	start_codon	71712632	71712634	.	+	0	ID=g22920.t3.start1;Parent=g22920.t3;
OX031008.1_Pollenia_amentaria_genome_assembly,_chromosome:_3	AUGUSTUS	CDS	71712632	71712763	1	+	0	ID=g22920.t3.CDS1;Parent=g22920.t3;
OX031008.1_Pollenia_amentaria_genome_assembly,_chromosome:_3	AUGUSTUS	exon	71712632	71712763	.	+	.	ID=g22920.t3.exon1;Parent=g22920.t3;
OX031008.1_Pollenia_amentaria_genome_assembly,_chromosome:_3	AUGUSTUS	intron	71712764	71712923	1	+	.	ID=g22920.t3.intron1;Parent=g22920.t3;
OX031008.1_Pollenia_amentaria_genome_assembly,_chromosome:_3	AUGUSTUS	CDS	71712924	71713247	1	+	0	ID=g22920.t3.CDS2;Parent=g22920.t3;
OX031008.1_Pollenia_amentaria_genome_assembly,_chromosome:_3	AUGUSTUS	exon	71712924	71713247	.	+	.	ID=g22920.t3.exon2;Parent=g22920.t3;
OX031008.1_Pollenia_amentaria_genome_assembly,_chromosome:_3	AUGUSTUS	stop_codon	71713245	71713247	.	+	0	ID=g22920.t3.stop1;Parent=g22920.t3;
OX031008.1_Pollenia_amentaria_genome_assembly,_chromosome:_3	AUGUSTUS	gene	71716755	71717084	.	-	.	ID=g22921;
OX031008.1_Pollenia_amentaria_genome_assembly,_chromosome:_3	AUGUSTUS	mRNA	71716755	71717084	1	-	.	ID=g22921.t1;Parent=g22921;
OX031008.1_Pollenia_amentaria_genome_assembly,_chromosome:_3	AUGUSTUS	stop_codon	71716755	71716757	.	-	0	ID=g22921.t1.stop1;Parent=g22921.t1;
OX031008.1_Pollenia_amentaria_genome_assembly,_chromosome:_3	AUGUSTUS	CDS	71716755	71717084	1	-	0	ID=g22921.t1.CDS1;Parent=g22921.t1;
OX031008.1_Pollenia_amentaria_genome_assembly,_chromosome:_3	AUGUSTUS	exon	71716755	71717084	.	-	.	ID=g22921.t1.exon1;Parent=g22921.t1;
OX031008.1_Pollenia_amentaria_genome_assembly,_chromosome:_3	AUGUSTUS	start_codon	71717082	71717084	.	-	0	ID=g22921.t1.start1;Parent=g22921.t1;
OX031008.1_Pollenia_amentaria_genome_assembly,_chromosome:_3	AUGUSTUS	gene	71716755	71717200	.	-	.	ID=g22922;
OX031008.1_Pollenia_amentaria_genome_assembly,_chromosome:_3	AUGUSTUS	mRNA	71716755	71717200	0.86	-	.	ID=g22922.t1;Parent=g22922;
OX031008.1_Pollenia_amentaria_genome_assembly,_chromosome:_3	AUGUSTUS	stop_codon	71716755	71716757	.	-	0	ID=g22922.t1.stop1;Parent=g22922.t1;
OX031008.1_Pollenia_amentaria_genome_assembly,_chromosome:_3	AUGUSTUS	CDS	71716755	71717035	0.87	-	2	ID=g22922.t1.CDS1;Parent=g22922.t1;
OX031008.1_Pollenia_amentaria_genome_assembly,_chromosome:_3	AUGUSTUS	exon	71716755	71717035	.	-	.	ID=g22922.t1.exon1;Parent=g22922.t1;
OX031008.1_Pollenia_amentaria_genome_assembly,_chromosome:_3	AUGUSTUS	intron	71717036	71717133	0.86	-	.	ID=g22922.t1.intron1;Parent=g22922.t1;
OX031008.1_Pollenia_amentaria_genome_assembly,_chromosome:_3	AUGUSTUS	CDS	71717134	71717200	0.99	-	0	ID=g22922.t1.CDS2;Parent=g22922.t1;
OX031008.1_Pollenia_amentaria_genome_assembly,_chromosome:_3	AUGUSTUS	exon	71717134	71717200	.	-	.	ID=g22922.t1.exon2;Parent=g22922.t1;
OX031008.1_Pollenia_amentaria_genome_assembly,_chromosome:_3	AUGUSTUS	start_codon	71717198	71717200	.	-	0	ID=g22922.t1.start1;Parent=g22922.t1;
OX031008.1_Pollenia_amentaria_genome_assembly,_chromosome:_3	AUGUSTUS	gene	71717522	71718377	.	-	.	ID=g22923;
OX031008.1_Pollenia_amentaria_genome_assembly,_chromosome:_3	AUGUSTUS	mRNA	71717522	71718377	0.99	-	.	ID=g22923.t1;Parent=g22923;
OX031008.1_Pollenia_amentaria_genome_assembly,_chromosome:_3	AUGUSTUS	stop_codon	71717522	71717524	.	-	0	ID=g22923.t1.stop1;Parent=g22923.t1;
OX031008.1_Pollenia_amentaria_genome_assembly,_chromosome:_3	AUGUSTUS	CDS	71717522	71718093	0.99	-	2	ID=g22923.t1.CDS1;Parent=g22923.t1;
OX031008.1_Pollenia_amentaria_genome_assembly,_chromosome:_3	AUGUSTUS	exon	71717522	71718093	.	-	.	ID=g22923.t1.exon1;Parent=g22923.t1;
OX031008.1_Pollenia_amentaria_genome_assembly,_chromosome:_3	AUGUSTUS	intron	71718094	71718265	0.99	-	.	ID=g22923.t1.intron1;Parent=g22923.t1;
OX031008.1_Pollenia_amentaria_genome_assembly,_chromosome:_3	AUGUSTUS	CDS	71718266	71718377	1	-	0	ID=g22923.t1.CDS2;Parent=g22923.t1;
OX031008.1_Pollenia_amentaria_genome_assembly,_chromosome:_3	AUGUSTUS	exon	71718266	71718377	.	-	.	ID=g22923.t1.exon2;Parent=g22923.t1;
OX031008.1_Pollenia_amentaria_genome_assembly,_chromosome:_3	AUGUSTUS	start_codon	71718375	71718377	.	-	0	ID=g22923.t1.start1;Parent=g22923.t1;
OX031008.1_Pollenia_amentaria_genome_assembly,_chromosome:_3	AUGUSTUS	gene	71877125	71878620	.	+	.	ID=g22924;
OX031008.1_Pollenia_amentaria_genome_assembly,_chromosome:_3	AUGUSTUS	mRNA	71877125	71878620	0.33	+	.	ID=g22924.t1;Parent=g22924;
OX031008.1_Pollenia_amentaria_genome_assembly,_chromosome:_3	AUGUSTUS	start_codon	71877125	71877127	.	+	0	ID=g22924.t1.start1;Parent=g22924.t1;
OX031008.1_Pollenia_amentaria_genome_assembly,_chromosome:_3	AUGUSTUS	CDS	71877125	71877224	1	+	0	ID=g22924.t1.CDS1;Parent=g22924.t1;
OX031008.1_Pollenia_amentaria_genome_assembly,_chromosome:_3	AUGUSTUS	exon	71877125	71877224	.	+	.	ID=g22924.t1.exon1;Parent=g22924.t1;
OX031008.1_Pollenia_amentaria_genome_assembly,_chromosome:_3	AUGUSTUS	intron	71877225	71877296	1	+	.	ID=g22924.t1.intron1;Parent=g22924.t1;
OX031008.1_Pollenia_amentaria_genome_assembly,_chromosome:_3	AUGUSTUS	CDS	71877297	71877389	0.57	+	2	ID=g22924.t1.CDS2;Parent=g22924.t1;
OX031008.1_Pollenia_amentaria_genome_assembly,_chromosome:_3	AUGUSTUS	exon	71877297	71877389	.	+	.	ID=g22924.t1.exon2;Parent=g22924.t1;
OX031008.1_Pollenia_amentaria_genome_assembly,_chromosome:_3	AUGUSTUS	intron	71877390	71877497	0.38	+	.	ID=g22924.t1.intron2;Parent=g22924.t1;
OX031008.1_Pollenia_amentaria_genome_assembly,_chromosome:_3	AUGUSTUS	CDS	71877498	71877590	0.5	+	2	ID=g22924.t1.CDS3;Parent=g22924.t1;
OX031008.1_Pollenia_amentaria_genome_assembly,_chromosome:_3	AUGUSTUS	exon	71877498	71877590	.	+	.	ID=g22924.t1.exon3;Parent=g22924.t1;
OX031008.1_Pollenia_amentaria_genome_assembly,_chromosome:_3	AUGUSTUS	intron	71877591	71877659	0.99	+	.	ID=g22924.t1.intron3;Parent=g22924.t1;
OX031008.1_Pollenia_amentaria_genome_assembly,_chromosome:_3	AUGUSTUS	CDS	71877660	71877775	0.99	+	2	ID=g22924.t1.CDS4;Parent=g22924.t1;
OX031008.1_Pollenia_amentaria_genome_assembly,_chromosome:_3	AUGUSTUS	exon	71877660	71877775	.	+	.	ID=g22924.t1.exon4;Parent=g22924.t1;
OX031008.1_Pollenia_amentaria_genome_assembly,_chromosome:_3	AUGUSTUS	intron	71877776	71877885	1	+	.	ID=g22924.t1.intron4;Parent=g22924.t1;
OX031008.1_Pollenia_amentaria_genome_assembly,_chromosome:_3	AUGUSTUS	CDS	71877886	71877961	0.92	+	0	ID=g22924.t1.CDS5;Parent=g22924.t1;
OX031008.1_Pollenia_amentaria_genome_assembly,_chromosome:_3	AUGUSTUS	exon	71877886	71877961	.	+	.	ID=g22924.t1.exon5;Parent=g22924.t1;
OX031008.1_Pollenia_amentaria_genome_assembly,_chromosome:_3	AUGUSTUS	intron	71877962	71878462	0.88	+	.	ID=g22924.t1.intron5;Parent=g22924.t1;
OX031008.1_Pollenia_amentaria_genome_assembly,_chromosome:_3	AUGUSTUS	CDS	71878463	71878620	0.95	+	2	ID=g22924.t1.CDS6;Parent=g22924.t1;
OX031008.1_Pollenia_amentaria_genome_assembly,_chromosome:_3	AUGUSTUS	exon	71878463	71878620	.	+	.	ID=g22924.t1.exon6;Parent=g22924.t1;
OX031008.1_Pollenia_amentaria_genome_assembly,_chromosome:_3	AUGUSTUS	stop_codon	71878618	71878620	.	+	0	ID=g22924.t1.stop1;Parent=g22924.t1;
OX031008.1_Pollenia_amentaria_genome_assembly,_chromosome:_3	AUGUSTUS	gene	71879756	71880788	.	-	.	ID=g22925;
OX031008.1_Pollenia_amentaria_genome_assembly,_chromosome:_3	AUGUSTUS	mRNA	71879756	71880788	1	-	.	ID=g22925.t1;Parent=g22925;
OX031008.1_Pollenia_amentaria_genome_assembly,_chromosome:_3	AUGUSTUS	stop_codon	71879756	71879758	.	-	0	ID=g22925.t1.stop1;Parent=g22925.t1;
OX031008.1_Pollenia_amentaria_genome_assembly,_chromosome:_3	AUGUSTUS	CDS	71879756	71880043	1	-	0	ID=g22925.t1.CDS1;Parent=g22925.t1;
OX031008.1_Pollenia_amentaria_genome_assembly,_chromosome:_3	AUGUSTUS	exon	71879756	71880043	.	-	.	ID=g22925.t1.exon1;Parent=g22925.t1;
OX031008.1_Pollenia_amentaria_genome_assembly,_chromosome:_3	AUGUSTUS	intron	71880044	71880241	1	-	.	ID=g22925.t1.intron1;Parent=g22925.t1;
OX031008.1_Pollenia_amentaria_genome_assembly,_chromosome:_3	AUGUSTUS	CDS	71880242	71880328	1	-	0	ID=g22925.t1.CDS2;Parent=g22925.t1;
OX031008.1_Pollenia_amentaria_genome_assembly,_chromosome:_3	AUGUSTUS	exon	71880242	71880328	.	-	.	ID=g22925.t1.exon2;Parent=g22925.t1;
OX031008.1_Pollenia_amentaria_genome_assembly,_chromosome:_3	AUGUSTUS	intron	71880329	71880431	1	-	.	ID=g22925.t1.intron2;Parent=g22925.t1;
OX031008.1_Pollenia_amentaria_genome_assembly,_chromosome:_3	AUGUSTUS	CDS	71880432	71880788	1	-	0	ID=g22925.t1.CDS3;Parent=g22925.t1;
OX031008.1_Pollenia_amentaria_genome_assembly,_chromosome:_3	AUGUSTUS	exon	71880432	71880788	.	-	.	ID=g22925.t1.exon3;Parent=g22925.t1;
OX031008.1_Pollenia_amentaria_genome_assembly,_chromosome:_3	AUGUSTUS	start_codon	71880786	71880788	.	-	0	ID=g22925.t1.start1;Parent=g22925.t1;
OX031008.1_Pollenia_amentaria_genome_assembly,_chromosome:_3	AUGUSTUS	gene	71910325	71926403	.	+	.	ID=g22926;
OX031008.1_Pollenia_amentaria_genome_assembly,_chromosome:_3	AUGUSTUS	mRNA	71910325	71926403	0.49	+	.	ID=g22926.t1;Parent=g22926;
OX031008.1_Pollenia_amentaria_genome_assembly,_chromosome:_3	AUGUSTUS	start_codon	71910325	71910327	.	+	0	ID=g22926.t1.start1;Parent=g22926.t1;
OX031008.1_Pollenia_amentaria_genome_assembly,_chromosome:_3	AUGUSTUS	CDS	71910325	71910424	0.62	+	0	ID=g22926.t1.CDS1;Parent=g22926.t1;
OX031008.1_Pollenia_amentaria_genome_assembly,_chromosome:_3	AUGUSTUS	exon	71910325	71910424	.	+	.	ID=g22926.t1.exon1;Parent=g22926.t1;
OX031008.1_Pollenia_amentaria_genome_assembly,_chromosome:_3	AUGUSTUS	intron	71910425	71926212	0.49	+	.	ID=g22926.t1.intron1;Parent=g22926.t1;
OX031008.1_Pollenia_amentaria_genome_assembly,_chromosome:_3	AUGUSTUS	CDS	71926213	71926403	0.51	+	2	ID=g22926.t1.CDS2;Parent=g22926.t1;
OX031008.1_Pollenia_amentaria_genome_assembly,_chromosome:_3	AUGUSTUS	exon	71926213	71926403	.	+	.	ID=g22926.t1.exon2;Parent=g22926.t1;
OX031008.1_Pollenia_amentaria_genome_assembly,_chromosome:_3	AUGUSTUS	stop_codon	71926401	71926403	.	+	0	ID=g22926.t1.stop1;Parent=g22926.t1;
OX031008.1_Pollenia_amentaria_genome_assembly,_chromosome:_3	AUGUSTUS	gene	71930075	71932768	.	+	.	ID=g22927;
OX031008.1_Pollenia_amentaria_genome_assembly,_chromosome:_3	AUGUSTUS	mRNA	71930075	71932768	0.54	+	.	ID=g22927.t1;Parent=g22927;
OX031008.1_Pollenia_amentaria_genome_assembly,_chromosome:_3	AUGUSTUS	start_codon	71930075	71930077	.	+	0	ID=g22927.t1.start1;Parent=g22927.t1;
OX031008.1_Pollenia_amentaria_genome_assembly,_chromosome:_3	AUGUSTUS	CDS	71930075	71930149	0.7	+	0	ID=g22927.t1.CDS1;Parent=g22927.t1;
OX031008.1_Pollenia_amentaria_genome_assembly,_chromosome:_3	AUGUSTUS	exon	71930075	71930149	.	+	.	ID=g22927.t1.exon1;Parent=g22927.t1;
OX031008.1_Pollenia_amentaria_genome_assembly,_chromosome:_3	AUGUSTUS	intron	71930150	71932534	0.54	+	.	ID=g22927.t1.intron1;Parent=g22927.t1;
OX031008.1_Pollenia_amentaria_genome_assembly,_chromosome:_3	AUGUSTUS	CDS	71932535	71932768	0.63	+	0	ID=g22927.t1.CDS2;Parent=g22927.t1;
OX031008.1_Pollenia_amentaria_genome_assembly,_chromosome:_3	AUGUSTUS	exon	71932535	71932768	.	+	.	ID=g22927.t1.exon2;Parent=g22927.t1;
OX031008.1_Pollenia_amentaria_genome_assembly,_chromosome:_3	AUGUSTUS	stop_codon	71932766	71932768	.	+	0	ID=g22927.t1.stop1;Parent=g22927.t1;
OX031008.1_Pollenia_amentaria_genome_assembly,_chromosome:_3	AUGUSTUS	gene	72051235	72052131	.	-	.	ID=g22928;
OX031008.1_Pollenia_amentaria_genome_assembly,_chromosome:_3	AUGUSTUS	mRNA	72051235	72052131	0.78	-	.	ID=g22928.t1;Parent=g22928;
OX031008.1_Pollenia_amentaria_genome_assembly,_chromosome:_3	AUGUSTUS	stop_codon	72051235	72051237	.	-	0	ID=g22928.t1.stop1;Parent=g22928.t1;
OX031008.1_Pollenia_amentaria_genome_assembly,_chromosome:_3	AUGUSTUS	CDS	72051235	72051696	0.93	-	0	ID=g22928.t1.CDS1;Parent=g22928.t1;
OX031008.1_Pollenia_amentaria_genome_assembly,_chromosome:_3	AUGUSTUS	exon	72051235	72051696	.	-	.	ID=g22928.t1.exon1;Parent=g22928.t1;
OX031008.1_Pollenia_amentaria_genome_assembly,_chromosome:_3	AUGUSTUS	intron	72051697	72051830	0.88	-	.	ID=g22928.t1.intron1;Parent=g22928.t1;
OX031008.1_Pollenia_amentaria_genome_assembly,_chromosome:_3	AUGUSTUS	CDS	72051831	72051977	0.79	-	0	ID=g22928.t1.CDS2;Parent=g22928.t1;
OX031008.1_Pollenia_amentaria_genome_assembly,_chromosome:_3	AUGUSTUS	exon	72051831	72051977	.	-	.	ID=g22928.t1.exon2;Parent=g22928.t1;
OX031008.1_Pollenia_amentaria_genome_assembly,_chromosome:_3	AUGUSTUS	intron	72051978	72052053	0.87	-	.	ID=g22928.t1.intron2;Parent=g22928.t1;
OX031008.1_Pollenia_amentaria_genome_assembly,_chromosome:_3	AUGUSTUS	CDS	72052054	72052131	0.87	-	0	ID=g22928.t1.CDS3;Parent=g22928.t1;
OX031008.1_Pollenia_amentaria_genome_assembly,_chromosome:_3	AUGUSTUS	exon	72052054	72052131	.	-	.	ID=g22928.t1.exon3;Parent=g22928.t1;
OX031008.1_Pollenia_amentaria_genome_assembly,_chromosome:_3	AUGUSTUS	start_codon	72052129	72052131	.	-	0	ID=g22928.t1.start1;Parent=g22928.t1;
OX031008.1_Pollenia_amentaria_genome_assembly,_chromosome:_3	AUGUSTUS	gene	72070020	72076504	.	+	.	ID=g22929;
OX031008.1_Pollenia_amentaria_genome_assembly,_chromosome:_3	AUGUSTUS	mRNA	72070020	72076504	0.67	+	.	ID=g22929.t1;Parent=g22929;
OX031008.1_Pollenia_amentaria_genome_assembly,_chromosome:_3	AUGUSTUS	start_codon	72070020	72070022	.	+	0	ID=g22929.t1.start1;Parent=g22929.t1;
OX031008.1_Pollenia_amentaria_genome_assembly,_chromosome:_3	AUGUSTUS	CDS	72070020	72070093	0.69	+	0	ID=g22929.t1.CDS1;Parent=g22929.t1;
OX031008.1_Pollenia_amentaria_genome_assembly,_chromosome:_3	AUGUSTUS	exon	72070020	72070093	.	+	.	ID=g22929.t1.exon1;Parent=g22929.t1;
OX031008.1_Pollenia_amentaria_genome_assembly,_chromosome:_3	AUGUSTUS	intron	72070094	72075798	0.94	+	.	ID=g22929.t1.intron1;Parent=g22929.t1;
OX031008.1_Pollenia_amentaria_genome_assembly,_chromosome:_3	AUGUSTUS	CDS	72075799	72075994	0.96	+	1	ID=g22929.t1.CDS2;Parent=g22929.t1;
OX031008.1_Pollenia_amentaria_genome_assembly,_chromosome:_3	AUGUSTUS	exon	72075799	72075994	.	+	.	ID=g22929.t1.exon2;Parent=g22929.t1;
OX031008.1_Pollenia_amentaria_genome_assembly,_chromosome:_3	AUGUSTUS	intron	72075995	72076060	1	+	.	ID=g22929.t1.intron2;Parent=g22929.t1;
OX031008.1_Pollenia_amentaria_genome_assembly,_chromosome:_3	AUGUSTUS	CDS	72076061	72076273	0.92	+	0	ID=g22929.t1.CDS3;Parent=g22929.t1;
OX031008.1_Pollenia_amentaria_genome_assembly,_chromosome:_3	AUGUSTUS	exon	72076061	72076273	.	+	.	ID=g22929.t1.exon3;Parent=g22929.t1;
OX031008.1_Pollenia_amentaria_genome_assembly,_chromosome:_3	AUGUSTUS	intron	72076274	72076345	0.92	+	.	ID=g22929.t1.intron3;Parent=g22929.t1;
OX031008.1_Pollenia_amentaria_genome_assembly,_chromosome:_3	AUGUSTUS	CDS	72076346	72076504	0.92	+	0	ID=g22929.t1.CDS4;Parent=g22929.t1;
OX031008.1_Pollenia_amentaria_genome_assembly,_chromosome:_3	AUGUSTUS	exon	72076346	72076504	.	+	.	ID=g22929.t1.exon4;Parent=g22929.t1;
OX031008.1_Pollenia_amentaria_genome_assembly,_chromosome:_3	AUGUSTUS	stop_codon	72076502	72076504	.	+	0	ID=g22929.t1.stop1;Parent=g22929.t1;
OX031008.1_Pollenia_amentaria_genome_assembly,_chromosome:_3	AUGUSTUS	gene	72170381	72170722	.	-	.	ID=g22930;
OX031008.1_Pollenia_amentaria_genome_assembly,_chromosome:_3	AUGUSTUS	mRNA	72170381	72170722	1	-	.	ID=g22930.t1;Parent=g22930;
OX031008.1_Pollenia_amentaria_genome_assembly,_chromosome:_3	AUGUSTUS	stop_codon	72170381	72170383	.	-	0	ID=g22930.t1.stop1;Parent=g22930.t1;
OX031008.1_Pollenia_amentaria_genome_assembly,_chromosome:_3	AUGUSTUS	CDS	72170381	72170722	1	-	0	ID=g22930.t1.CDS1;Parent=g22930.t1;
OX031008.1_Pollenia_amentaria_genome_assembly,_chromosome:_3	AUGUSTUS	exon	72170381	72170722	.	-	.	ID=g22930.t1.exon1;Parent=g22930.t1;
OX031008.1_Pollenia_amentaria_genome_assembly,_chromosome:_3	AUGUSTUS	start_codon	72170720	72170722	.	-	0	ID=g22930.t1.start1;Parent=g22930.t1;
OX031008.1_Pollenia_amentaria_genome_assembly,_chromosome:_3	AUGUSTUS	gene	72171816	72172196	.	-	.	ID=g22931;
OX031008.1_Pollenia_amentaria_genome_assembly,_chromosome:_3	AUGUSTUS	mRNA	72171816	72172196	1	-	.	ID=g22931.t1;Parent=g22931;
OX031008.1_Pollenia_amentaria_genome_assembly,_chromosome:_3	AUGUSTUS	stop_codon	72171816	72171818	.	-	0	ID=g22931.t1.stop1;Parent=g22931.t1;
OX031008.1_Pollenia_amentaria_genome_assembly,_chromosome:_3	AUGUSTUS	CDS	72171816	72172196	1	-	0	ID=g22931.t1.CDS1;Parent=g22931.t1;
OX031008.1_Pollenia_amentaria_genome_assembly,_chromosome:_3	AUGUSTUS	exon	72171816	72172196	.	-	.	ID=g22931.t1.exon1;Parent=g22931.t1;
OX031008.1_Pollenia_amentaria_genome_assembly,_chromosome:_3	AUGUSTUS	start_codon	72172194	72172196	.	-	0	ID=g22931.t1.start1;Parent=g22931.t1;
OX031008.1_Pollenia_amentaria_genome_assembly,_chromosome:_3	AUGUSTUS	gene	72187106	72187549	.	-	.	ID=g22932;
OX031008.1_Pollenia_amentaria_genome_assembly,_chromosome:_3	AUGUSTUS	mRNA	72187106	72187549	1	-	.	ID=g22932.t1;Parent=g22932;
OX031008.1_Pollenia_amentaria_genome_assembly,_chromosome:_3	AUGUSTUS	stop_codon	72187106	72187108	.	-	0	ID=g22932.t1.stop1;Parent=g22932.t1;
OX031008.1_Pollenia_amentaria_genome_assembly,_chromosome:_3	AUGUSTUS	CDS	72187106	72187549	1	-	0	ID=g22932.t1.CDS1;Parent=g22932.t1;
OX031008.1_Pollenia_amentaria_genome_assembly,_chromosome:_3	AUGUSTUS	exon	72187106	72187549	.	-	.	ID=g22932.t1.exon1;Parent=g22932.t1;
OX031008.1_Pollenia_amentaria_genome_assembly,_chromosome:_3	AUGUSTUS	start_codon	72187547	72187549	.	-	0	ID=g22932.t1.start1;Parent=g22932.t1;
OX031008.1_Pollenia_amentaria_genome_assembly,_chromosome:_3	AUGUSTUS	gene	72289068	72289334	.	+	.	ID=g22933;
OX031008.1_Pollenia_amentaria_genome_assembly,_chromosome:_3	AUGUSTUS	mRNA	72289068	72289334	1	+	.	ID=g22933.t1;Parent=g22933;
OX031008.1_Pollenia_amentaria_genome_assembly,_chromosome:_3	AUGUSTUS	start_codon	72289068	72289070	.	+	0	ID=g22933.t1.start1;Parent=g22933.t1;
OX031008.1_Pollenia_amentaria_genome_assembly,_chromosome:_3	AUGUSTUS	CDS	72289068	72289334	1	+	0	ID=g22933.t1.CDS1;Parent=g22933.t1;
OX031008.1_Pollenia_amentaria_genome_assembly,_chromosome:_3	AUGUSTUS	exon	72289068	72289334	.	+	.	ID=g22933.t1.exon1;Parent=g22933.t1;
OX031008.1_Pollenia_amentaria_genome_assembly,_chromosome:_3	AUGUSTUS	stop_codon	72289332	72289334	.	+	0	ID=g22933.t1.stop1;Parent=g22933.t1;
OX031008.1_Pollenia_amentaria_genome_assembly,_chromosome:_3	AUGUSTUS	gene	72572001	72573882	.	+	.	ID=g22934;
OX031008.1_Pollenia_amentaria_genome_assembly,_chromosome:_3	AUGUSTUS	mRNA	72572001	72573882	0.58	+	.	ID=g22934.t1;Parent=g22934;
OX031008.1_Pollenia_amentaria_genome_assembly,_chromosome:_3	AUGUSTUS	start_codon	72572001	72572003	.	+	0	ID=g22934.t1.start1;Parent=g22934.t1;
OX031008.1_Pollenia_amentaria_genome_assembly,_chromosome:_3	AUGUSTUS	CDS	72572001	72572405	0.67	+	0	ID=g22934.t1.CDS1;Parent=g22934.t1;
OX031008.1_Pollenia_amentaria_genome_assembly,_chromosome:_3	AUGUSTUS	exon	72572001	72572405	.	+	.	ID=g22934.t1.exon1;Parent=g22934.t1;
OX031008.1_Pollenia_amentaria_genome_assembly,_chromosome:_3	AUGUSTUS	intron	72572406	72572479	0.99	+	.	ID=g22934.t1.intron1;Parent=g22934.t1;
OX031008.1_Pollenia_amentaria_genome_assembly,_chromosome:_3	AUGUSTUS	CDS	72572480	72573116	0.84	+	0	ID=g22934.t1.CDS2;Parent=g22934.t1;
OX031008.1_Pollenia_amentaria_genome_assembly,_chromosome:_3	AUGUSTUS	exon	72572480	72573116	.	+	.	ID=g22934.t1.exon2;Parent=g22934.t1;
OX031008.1_Pollenia_amentaria_genome_assembly,_chromosome:_3	AUGUSTUS	intron	72573117	72573160	0.84	+	.	ID=g22934.t1.intron2;Parent=g22934.t1;
OX031008.1_Pollenia_amentaria_genome_assembly,_chromosome:_3	AUGUSTUS	CDS	72573161	72573882	0.88	+	2	ID=g22934.t1.CDS3;Parent=g22934.t1;
OX031008.1_Pollenia_amentaria_genome_assembly,_chromosome:_3	AUGUSTUS	exon	72573161	72573882	.	+	.	ID=g22934.t1.exon3;Parent=g22934.t1;
OX031008.1_Pollenia_amentaria_genome_assembly,_chromosome:_3	AUGUSTUS	stop_codon	72573880	72573882	.	+	0	ID=g22934.t1.stop1;Parent=g22934.t1;
OX031008.1_Pollenia_amentaria_genome_assembly,_chromosome:_3	AUGUSTUS	gene	72573953	72574910	.	+	.	ID=g22935;
OX031008.1_Pollenia_amentaria_genome_assembly,_chromosome:_3	AUGUSTUS	mRNA	72573953	72574910	0.67	+	.	ID=g22935.t1;Parent=g22935;
OX031008.1_Pollenia_amentaria_genome_assembly,_chromosome:_3	AUGUSTUS	start_codon	72573953	72573955	.	+	0	ID=g22935.t1.start1;Parent=g22935.t1;
OX031008.1_Pollenia_amentaria_genome_assembly,_chromosome:_3	AUGUSTUS	CDS	72573953	72574007	1	+	0	ID=g22935.t1.CDS1;Parent=g22935.t1;
OX031008.1_Pollenia_amentaria_genome_assembly,_chromosome:_3	AUGUSTUS	exon	72573953	72574007	.	+	.	ID=g22935.t1.exon1;Parent=g22935.t1;
OX031008.1_Pollenia_amentaria_genome_assembly,_chromosome:_3	AUGUSTUS	intron	72574008	72574082	1	+	.	ID=g22935.t1.intron1;Parent=g22935.t1;
OX031008.1_Pollenia_amentaria_genome_assembly,_chromosome:_3	AUGUSTUS	CDS	72574083	72574151	1	+	2	ID=g22935.t1.CDS2;Parent=g22935.t1;
OX031008.1_Pollenia_amentaria_genome_assembly,_chromosome:_3	AUGUSTUS	exon	72574083	72574151	.	+	.	ID=g22935.t1.exon2;Parent=g22935.t1;
OX031008.1_Pollenia_amentaria_genome_assembly,_chromosome:_3	AUGUSTUS	intron	72574152	72574214	1	+	.	ID=g22935.t1.intron2;Parent=g22935.t1;
OX031008.1_Pollenia_amentaria_genome_assembly,_chromosome:_3	AUGUSTUS	CDS	72574215	72574235	1	+	2	ID=g22935.t1.CDS3;Parent=g22935.t1;
OX031008.1_Pollenia_amentaria_genome_assembly,_chromosome:_3	AUGUSTUS	exon	72574215	72574235	.	+	.	ID=g22935.t1.exon3;Parent=g22935.t1;
OX031008.1_Pollenia_amentaria_genome_assembly,_chromosome:_3	AUGUSTUS	intron	72574236	72574302	1	+	.	ID=g22935.t1.intron3;Parent=g22935.t1;
OX031008.1_Pollenia_amentaria_genome_assembly,_chromosome:_3	AUGUSTUS	CDS	72574303	72574484	1	+	2	ID=g22935.t1.CDS4;Parent=g22935.t1;
OX031008.1_Pollenia_amentaria_genome_assembly,_chromosome:_3	AUGUSTUS	exon	72574303	72574484	.	+	.	ID=g22935.t1.exon4;Parent=g22935.t1;
OX031008.1_Pollenia_amentaria_genome_assembly,_chromosome:_3	AUGUSTUS	intron	72574485	72574562	1	+	.	ID=g22935.t1.intron4;Parent=g22935.t1;
OX031008.1_Pollenia_amentaria_genome_assembly,_chromosome:_3	AUGUSTUS	CDS	72574563	72574576	0.67	+	0	ID=g22935.t1.CDS5;Parent=g22935.t1;
OX031008.1_Pollenia_amentaria_genome_assembly,_chromosome:_3	AUGUSTUS	exon	72574563	72574576	.	+	.	ID=g22935.t1.exon5;Parent=g22935.t1;
OX031008.1_Pollenia_amentaria_genome_assembly,_chromosome:_3	AUGUSTUS	intron	72574577	72574653	0.67	+	.	ID=g22935.t1.intron5;Parent=g22935.t1;
OX031008.1_Pollenia_amentaria_genome_assembly,_chromosome:_3	AUGUSTUS	CDS	72574654	72574712	0.67	+	1	ID=g22935.t1.CDS6;Parent=g22935.t1;
OX031008.1_Pollenia_amentaria_genome_assembly,_chromosome:_3	AUGUSTUS	exon	72574654	72574712	.	+	.	ID=g22935.t1.exon6;Parent=g22935.t1;
OX031008.1_Pollenia_amentaria_genome_assembly,_chromosome:_3	AUGUSTUS	intron	72574713	72574784	1	+	.	ID=g22935.t1.intron6;Parent=g22935.t1;
OX031008.1_Pollenia_amentaria_genome_assembly,_chromosome:_3	AUGUSTUS	CDS	72574785	72574813	1	+	2	ID=g22935.t1.CDS7;Parent=g22935.t1;
OX031008.1_Pollenia_amentaria_genome_assembly,_chromosome:_3	AUGUSTUS	exon	72574785	72574813	.	+	.	ID=g22935.t1.exon7;Parent=g22935.t1;
OX031008.1_Pollenia_amentaria_genome_assembly,_chromosome:_3	AUGUSTUS	intron	72574814	72574874	1	+	.	ID=g22935.t1.intron7;Parent=g22935.t1;
OX031008.1_Pollenia_amentaria_genome_assembly,_chromosome:_3	AUGUSTUS	CDS	72574875	72574910	1	+	0	ID=g22935.t1.CDS8;Parent=g22935.t1;
OX031008.1_Pollenia_amentaria_genome_assembly,_chromosome:_3	AUGUSTUS	exon	72574875	72574910	.	+	.	ID=g22935.t1.exon8;Parent=g22935.t1;
OX031008.1_Pollenia_amentaria_genome_assembly,_chromosome:_3	AUGUSTUS	stop_codon	72574908	72574910	.	+	0	ID=g22935.t1.stop1;Parent=g22935.t1;
OX031008.1_Pollenia_amentaria_genome_assembly,_chromosome:_3	AUGUSTUS	gene	72615829	72616665	.	-	.	ID=g22936;
OX031008.1_Pollenia_amentaria_genome_assembly,_chromosome:_3	AUGUSTUS	mRNA	72615829	72616665	1	-	.	ID=g22936.t1;Parent=g22936;
OX031008.1_Pollenia_amentaria_genome_assembly,_chromosome:_3	AUGUSTUS	stop_codon	72615829	72615831	.	-	0	ID=g22936.t1.stop1;Parent=g22936.t1;
OX031008.1_Pollenia_amentaria_genome_assembly,_chromosome:_3	AUGUSTUS	CDS	72615829	72616665	1	-	0	ID=g22936.t1.CDS1;Parent=g22936.t1;
OX031008.1_Pollenia_amentaria_genome_assembly,_chromosome:_3	AUGUSTUS	exon	72615829	72616665	.	-	.	ID=g22936.t1.exon1;Parent=g22936.t1;
OX031008.1_Pollenia_amentaria_genome_assembly,_chromosome:_3	AUGUSTUS	start_codon	72616663	72616665	.	-	0	ID=g22936.t1.start1;Parent=g22936.t1;
OX031008.1_Pollenia_amentaria_genome_assembly,_chromosome:_3	AUGUSTUS	gene	72617244	72620042	.	-	.	ID=g22937;
OX031008.1_Pollenia_amentaria_genome_assembly,_chromosome:_3	AUGUSTUS	mRNA	72617244	72620042	1	-	.	ID=g22937.t1;Parent=g22937;
OX031008.1_Pollenia_amentaria_genome_assembly,_chromosome:_3	AUGUSTUS	stop_codon	72617244	72617246	.	-	0	ID=g22937.t1.stop1;Parent=g22937.t1;
OX031008.1_Pollenia_amentaria_genome_assembly,_chromosome:_3	AUGUSTUS	CDS	72617244	72620042	1	-	0	ID=g22937.t1.CDS1;Parent=g22937.t1;
OX031008.1_Pollenia_amentaria_genome_assembly,_chromosome:_3	AUGUSTUS	exon	72617244	72620042	.	-	.	ID=g22937.t1.exon1;Parent=g22937.t1;
OX031008.1_Pollenia_amentaria_genome_assembly,_chromosome:_3	AUGUSTUS	start_codon	72620040	72620042	.	-	0	ID=g22937.t1.start1;Parent=g22937.t1;
OX031008.1_Pollenia_amentaria_genome_assembly,_chromosome:_3	AUGUSTUS	gene	72620315	72621757	.	-	.	ID=g22938;
OX031008.1_Pollenia_amentaria_genome_assembly,_chromosome:_3	AUGUSTUS	mRNA	72620315	72621757	1	-	.	ID=g22938.t1;Parent=g22938;
OX031008.1_Pollenia_amentaria_genome_assembly,_chromosome:_3	AUGUSTUS	stop_codon	72620315	72620317	.	-	0	ID=g22938.t1.stop1;Parent=g22938.t1;
OX031008.1_Pollenia_amentaria_genome_assembly,_chromosome:_3	AUGUSTUS	CDS	72620315	72621757	1	-	0	ID=g22938.t1.CDS1;Parent=g22938.t1;
OX031008.1_Pollenia_amentaria_genome_assembly,_chromosome:_3	AUGUSTUS	exon	72620315	72621757	.	-	.	ID=g22938.t1.exon1;Parent=g22938.t1;
OX031008.1_Pollenia_amentaria_genome_assembly,_chromosome:_3	AUGUSTUS	start_codon	72621755	72621757	.	-	0	ID=g22938.t1.start1;Parent=g22938.t1;
OX031008.1_Pollenia_amentaria_genome_assembly,_chromosome:_3	AUGUSTUS	gene	72673310	72673684	.	-	.	ID=g22939;
OX031008.1_Pollenia_amentaria_genome_assembly,_chromosome:_3	AUGUSTUS	mRNA	72673310	72673684	1	-	.	ID=g22939.t1;Parent=g22939;
OX031008.1_Pollenia_amentaria_genome_assembly,_chromosome:_3	AUGUSTUS	stop_codon	72673310	72673312	.	-	0	ID=g22939.t1.stop1;Parent=g22939.t1;
OX031008.1_Pollenia_amentaria_genome_assembly,_chromosome:_3	AUGUSTUS	CDS	72673310	72673638	1	-	2	ID=g22939.t1.CDS1;Parent=g22939.t1;
OX031008.1_Pollenia_amentaria_genome_assembly,_chromosome:_3	AUGUSTUS	exon	72673310	72673638	.	-	.	ID=g22939.t1.exon1;Parent=g22939.t1;
OX031008.1_Pollenia_amentaria_genome_assembly,_chromosome:_3	AUGUSTUS	intron	72673639	72673680	1	-	.	ID=g22939.t1.intron1;Parent=g22939.t1;
OX031008.1_Pollenia_amentaria_genome_assembly,_chromosome:_3	AUGUSTUS	CDS	72673681	72673684	1	-	0	ID=g22939.t1.CDS2;Parent=g22939.t1;
OX031008.1_Pollenia_amentaria_genome_assembly,_chromosome:_3	AUGUSTUS	exon	72673681	72673684	.	-	.	ID=g22939.t1.exon2;Parent=g22939.t1;
OX031008.1_Pollenia_amentaria_genome_assembly,_chromosome:_3	AUGUSTUS	start_codon	72673682	72673684	.	-	0	ID=g22939.t1.start1;Parent=g22939.t1;
OX031008.1_Pollenia_amentaria_genome_assembly,_chromosome:_3	AUGUSTUS	gene	72721761	72727129	.	-	.	ID=g22940;
OX031008.1_Pollenia_amentaria_genome_assembly,_chromosome:_3	AUGUSTUS	mRNA	72721761	72727129	0.81	-	.	ID=g22940.t1;Parent=g22940;
OX031008.1_Pollenia_amentaria_genome_assembly,_chromosome:_3	AUGUSTUS	stop_codon	72721761	72721763	.	-	0	ID=g22940.t1.stop1;Parent=g22940.t1;
OX031008.1_Pollenia_amentaria_genome_assembly,_chromosome:_3	AUGUSTUS	CDS	72721761	72722728	1	-	2	ID=g22940.t1.CDS1;Parent=g22940.t1;
OX031008.1_Pollenia_amentaria_genome_assembly,_chromosome:_3	AUGUSTUS	exon	72721761	72722728	.	-	.	ID=g22940.t1.exon1;Parent=g22940.t1;
OX031008.1_Pollenia_amentaria_genome_assembly,_chromosome:_3	AUGUSTUS	intron	72722729	72727110	0.94	-	.	ID=g22940.t1.intron1;Parent=g22940.t1;
OX031008.1_Pollenia_amentaria_genome_assembly,_chromosome:_3	AUGUSTUS	CDS	72727111	72727129	0.82	-	0	ID=g22940.t1.CDS2;Parent=g22940.t1;
OX031008.1_Pollenia_amentaria_genome_assembly,_chromosome:_3	AUGUSTUS	exon	72727111	72727129	.	-	.	ID=g22940.t1.exon2;Parent=g22940.t1;
OX031008.1_Pollenia_amentaria_genome_assembly,_chromosome:_3	AUGUSTUS	start_codon	72727127	72727129	.	-	0	ID=g22940.t1.start1;Parent=g22940.t1;
OX031008.1_Pollenia_amentaria_genome_assembly,_chromosome:_3	AUGUSTUS	gene	72735879	72748858	.	-	.	ID=g22941;
OX031008.1_Pollenia_amentaria_genome_assembly,_chromosome:_3	AUGUSTUS	mRNA	72735879	72748858	0.36	-	.	ID=g22941.t1;Parent=g22941;
OX031008.1_Pollenia_amentaria_genome_assembly,_chromosome:_3	AUGUSTUS	stop_codon	72735879	72735881	.	-	0	ID=g22941.t1.stop1;Parent=g22941.t1;
OX031008.1_Pollenia_amentaria_genome_assembly,_chromosome:_3	AUGUSTUS	CDS	72735879	72736841	0.97	-	0	ID=g22941.t1.CDS1;Parent=g22941.t1;
OX031008.1_Pollenia_amentaria_genome_assembly,_chromosome:_3	AUGUSTUS	exon	72735879	72736841	.	-	.	ID=g22941.t1.exon1;Parent=g22941.t1;
OX031008.1_Pollenia_amentaria_genome_assembly,_chromosome:_3	AUGUSTUS	intron	72736842	72748831	0.36	-	.	ID=g22941.t1.intron1;Parent=g22941.t1;
OX031008.1_Pollenia_amentaria_genome_assembly,_chromosome:_3	AUGUSTUS	CDS	72748832	72748858	0.36	-	0	ID=g22941.t1.CDS2;Parent=g22941.t1;
OX031008.1_Pollenia_amentaria_genome_assembly,_chromosome:_3	AUGUSTUS	exon	72748832	72748858	.	-	.	ID=g22941.t1.exon2;Parent=g22941.t1;
OX031008.1_Pollenia_amentaria_genome_assembly,_chromosome:_3	AUGUSTUS	start_codon	72748856	72748858	.	-	0	ID=g22941.t1.start1;Parent=g22941.t1;
OX031008.1_Pollenia_amentaria_genome_assembly,_chromosome:_3	AUGUSTUS	gene	72773345	72774049	.	+	.	ID=g22942;
OX031008.1_Pollenia_amentaria_genome_assembly,_chromosome:_3	AUGUSTUS	mRNA	72773345	72774049	1	+	.	ID=g22942.t1;Parent=g22942;
OX031008.1_Pollenia_amentaria_genome_assembly,_chromosome:_3	AUGUSTUS	start_codon	72773345	72773347	.	+	0	ID=g22942.t1.start1;Parent=g22942.t1;
OX031008.1_Pollenia_amentaria_genome_assembly,_chromosome:_3	AUGUSTUS	CDS	72773345	72774049	1	+	0	ID=g22942.t1.CDS1;Parent=g22942.t1;
OX031008.1_Pollenia_amentaria_genome_assembly,_chromosome:_3	AUGUSTUS	exon	72773345	72774049	.	+	.	ID=g22942.t1.exon1;Parent=g22942.t1;
OX031008.1_Pollenia_amentaria_genome_assembly,_chromosome:_3	AUGUSTUS	stop_codon	72774047	72774049	.	+	0	ID=g22942.t1.stop1;Parent=g22942.t1;
OX031008.1_Pollenia_amentaria_genome_assembly,_chromosome:_3	AUGUSTUS	gene	72774167	72775510	.	-	.	ID=g22943;
OX031008.1_Pollenia_amentaria_genome_assembly,_chromosome:_3	AUGUSTUS	mRNA	72774167	72775510	0.47	-	.	ID=g22943.t1;Parent=g22943;
OX031008.1_Pollenia_amentaria_genome_assembly,_chromosome:_3	AUGUSTUS	stop_codon	72774167	72774169	.	-	0	ID=g22943.t1.stop1;Parent=g22943.t1;
OX031008.1_Pollenia_amentaria_genome_assembly,_chromosome:_3	AUGUSTUS	CDS	72774167	72774454	0.82	-	0	ID=g22943.t1.CDS1;Parent=g22943.t1;
OX031008.1_Pollenia_amentaria_genome_assembly,_chromosome:_3	AUGUSTUS	exon	72774167	72774454	.	-	.	ID=g22943.t1.exon1;Parent=g22943.t1;
OX031008.1_Pollenia_amentaria_genome_assembly,_chromosome:_3	AUGUSTUS	intron	72774455	72774946	0.8	-	.	ID=g22943.t1.intron1;Parent=g22943.t1;
OX031008.1_Pollenia_amentaria_genome_assembly,_chromosome:_3	AUGUSTUS	CDS	72774947	72774976	0.88	-	0	ID=g22943.t1.CDS2;Parent=g22943.t1;
OX031008.1_Pollenia_amentaria_genome_assembly,_chromosome:_3	AUGUSTUS	exon	72774947	72774976	.	-	.	ID=g22943.t1.exon2;Parent=g22943.t1;
OX031008.1_Pollenia_amentaria_genome_assembly,_chromosome:_3	AUGUSTUS	intron	72774977	72775042	1	-	.	ID=g22943.t1.intron2;Parent=g22943.t1;
OX031008.1_Pollenia_amentaria_genome_assembly,_chromosome:_3	AUGUSTUS	CDS	72775043	72775089	0.77	-	2	ID=g22943.t1.CDS3;Parent=g22943.t1;
OX031008.1_Pollenia_amentaria_genome_assembly,_chromosome:_3	AUGUSTUS	exon	72775043	72775089	.	-	.	ID=g22943.t1.exon3;Parent=g22943.t1;
OX031008.1_Pollenia_amentaria_genome_assembly,_chromosome:_3	AUGUSTUS	intron	72775090	72775350	0.55	-	.	ID=g22943.t1.intron3;Parent=g22943.t1;
OX031008.1_Pollenia_amentaria_genome_assembly,_chromosome:_3	AUGUSTUS	CDS	72775351	72775510	0.57	-	0	ID=g22943.t1.CDS4;Parent=g22943.t1;
OX031008.1_Pollenia_amentaria_genome_assembly,_chromosome:_3	AUGUSTUS	exon	72775351	72775510	.	-	.	ID=g22943.t1.exon4;Parent=g22943.t1;
OX031008.1_Pollenia_amentaria_genome_assembly,_chromosome:_3	AUGUSTUS	start_codon	72775508	72775510	.	-	0	ID=g22943.t1.start1;Parent=g22943.t1;
OX031008.1_Pollenia_amentaria_genome_assembly,_chromosome:_3	AUGUSTUS	gene	72850403	72869196	.	-	.	ID=g22944;
OX031008.1_Pollenia_amentaria_genome_assembly,_chromosome:_3	AUGUSTUS	mRNA	72850403	72869196	0.27	-	.	ID=g22944.t1;Parent=g22944;
OX031008.1_Pollenia_amentaria_genome_assembly,_chromosome:_3	AUGUSTUS	stop_codon	72850403	72850405	.	-	0	ID=g22944.t1.stop1;Parent=g22944.t1;
OX031008.1_Pollenia_amentaria_genome_assembly,_chromosome:_3	AUGUSTUS	CDS	72850403	72850521	1	-	2	ID=g22944.t1.CDS1;Parent=g22944.t1;
OX031008.1_Pollenia_amentaria_genome_assembly,_chromosome:_3	AUGUSTUS	exon	72850403	72850521	.	-	.	ID=g22944.t1.exon1;Parent=g22944.t1;
OX031008.1_Pollenia_amentaria_genome_assembly,_chromosome:_3	AUGUSTUS	intron	72850522	72850578	1	-	.	ID=g22944.t1.intron1;Parent=g22944.t1;
OX031008.1_Pollenia_amentaria_genome_assembly,_chromosome:_3	AUGUSTUS	CDS	72850579	72850732	1	-	0	ID=g22944.t1.CDS2;Parent=g22944.t1;
OX031008.1_Pollenia_amentaria_genome_assembly,_chromosome:_3	AUGUSTUS	exon	72850579	72850732	.	-	.	ID=g22944.t1.exon2;Parent=g22944.t1;
OX031008.1_Pollenia_amentaria_genome_assembly,_chromosome:_3	AUGUSTUS	intron	72850733	72855279	0.44	-	.	ID=g22944.t1.intron2;Parent=g22944.t1;
OX031008.1_Pollenia_amentaria_genome_assembly,_chromosome:_3	AUGUSTUS	CDS	72855280	72855330	0.4	-	0	ID=g22944.t1.CDS3;Parent=g22944.t1;
OX031008.1_Pollenia_amentaria_genome_assembly,_chromosome:_3	AUGUSTUS	exon	72855280	72855330	.	-	.	ID=g22944.t1.exon3;Parent=g22944.t1;
OX031008.1_Pollenia_amentaria_genome_assembly,_chromosome:_3	AUGUSTUS	intron	72855331	72868992	0.34	-	.	ID=g22944.t1.intron3;Parent=g22944.t1;
OX031008.1_Pollenia_amentaria_genome_assembly,_chromosome:_3	AUGUSTUS	CDS	72868993	72869196	0.35	-	0	ID=g22944.t1.CDS4;Parent=g22944.t1;
OX031008.1_Pollenia_amentaria_genome_assembly,_chromosome:_3	AUGUSTUS	exon	72868993	72869196	.	-	.	ID=g22944.t1.exon4;Parent=g22944.t1;
OX031008.1_Pollenia_amentaria_genome_assembly,_chromosome:_3	AUGUSTUS	start_codon	72869194	72869196	.	-	0	ID=g22944.t1.start1;Parent=g22944.t1;
OX031008.1_Pollenia_amentaria_genome_assembly,_chromosome:_3	AUGUSTUS	gene	72877417	72877680	.	+	.	ID=g22945;
OX031008.1_Pollenia_amentaria_genome_assembly,_chromosome:_3	AUGUSTUS	mRNA	72877417	72877680	0.68	+	.	ID=g22945.t1;Parent=g22945;
OX031008.1_Pollenia_amentaria_genome_assembly,_chromosome:_3	AUGUSTUS	start_codon	72877417	72877419	.	+	0	ID=g22945.t1.start1;Parent=g22945.t1;
OX031008.1_Pollenia_amentaria_genome_assembly,_chromosome:_3	AUGUSTUS	CDS	72877417	72877680	0.68	+	0	ID=g22945.t1.CDS1;Parent=g22945.t1;
OX031008.1_Pollenia_amentaria_genome_assembly,_chromosome:_3	AUGUSTUS	exon	72877417	72877680	.	+	.	ID=g22945.t1.exon1;Parent=g22945.t1;
OX031008.1_Pollenia_amentaria_genome_assembly,_chromosome:_3	AUGUSTUS	stop_codon	72877678	72877680	.	+	0	ID=g22945.t1.stop1;Parent=g22945.t1;
OX031008.1_Pollenia_amentaria_genome_assembly,_chromosome:_3	AUGUSTUS	gene	72997121	72997453	.	-	.	ID=g22946;
OX031008.1_Pollenia_amentaria_genome_assembly,_chromosome:_3	AUGUSTUS	mRNA	72997121	72997453	1	-	.	ID=g22946.t1;Parent=g22946;
OX031008.1_Pollenia_amentaria_genome_assembly,_chromosome:_3	AUGUSTUS	stop_codon	72997121	72997123	.	-	0	ID=g22946.t1.stop1;Parent=g22946.t1;
OX031008.1_Pollenia_amentaria_genome_assembly,_chromosome:_3	AUGUSTUS	CDS	72997121	72997453	1	-	0	ID=g22946.t1.CDS1;Parent=g22946.t1;
OX031008.1_Pollenia_amentaria_genome_assembly,_chromosome:_3	AUGUSTUS	exon	72997121	72997453	.	-	.	ID=g22946.t1.exon1;Parent=g22946.t1;
OX031008.1_Pollenia_amentaria_genome_assembly,_chromosome:_3	AUGUSTUS	start_codon	72997451	72997453	.	-	0	ID=g22946.t1.start1;Parent=g22946.t1;
OX031008.1_Pollenia_amentaria_genome_assembly,_chromosome:_3	AUGUSTUS	gene	73003749	73004081	.	-	.	ID=g22947;
OX031008.1_Pollenia_amentaria_genome_assembly,_chromosome:_3	AUGUSTUS	mRNA	73003749	73004081	1	-	.	ID=g22947.t1;Parent=g22947;
OX031008.1_Pollenia_amentaria_genome_assembly,_chromosome:_3	AUGUSTUS	stop_codon	73003749	73003751	.	-	0	ID=g22947.t1.stop1;Parent=g22947.t1;
OX031008.1_Pollenia_amentaria_genome_assembly,_chromosome:_3	AUGUSTUS	CDS	73003749	73004081	1	-	0	ID=g22947.t1.CDS1;Parent=g22947.t1;
OX031008.1_Pollenia_amentaria_genome_assembly,_chromosome:_3	AUGUSTUS	exon	73003749	73004081	.	-	.	ID=g22947.t1.exon1;Parent=g22947.t1;
OX031008.1_Pollenia_amentaria_genome_assembly,_chromosome:_3	AUGUSTUS	start_codon	73004079	73004081	.	-	0	ID=g22947.t1.start1;Parent=g22947.t1;
OX031008.1_Pollenia_amentaria_genome_assembly,_chromosome:_3	AUGUSTUS	gene	73081452	73086879	.	+	.	ID=g22948;
OX031008.1_Pollenia_amentaria_genome_assembly,_chromosome:_3	AUGUSTUS	mRNA	73081452	73086879	1	+	.	ID=g22948.t1;Parent=g22948;
OX031008.1_Pollenia_amentaria_genome_assembly,_chromosome:_3	AUGUSTUS	start_codon	73081452	73081454	.	+	0	ID=g22948.t1.start1;Parent=g22948.t1;
OX031008.1_Pollenia_amentaria_genome_assembly,_chromosome:_3	AUGUSTUS	CDS	73081452	73082197	1	+	0	ID=g22948.t1.CDS1;Parent=g22948.t1;
OX031008.1_Pollenia_amentaria_genome_assembly,_chromosome:_3	AUGUSTUS	exon	73081452	73082197	.	+	.	ID=g22948.t1.exon1;Parent=g22948.t1;
OX031008.1_Pollenia_amentaria_genome_assembly,_chromosome:_3	AUGUSTUS	intron	73082198	73082305	1	+	.	ID=g22948.t1.intron1;Parent=g22948.t1;
OX031008.1_Pollenia_amentaria_genome_assembly,_chromosome:_3	AUGUSTUS	CDS	73082306	73082666	1	+	1	ID=g22948.t1.CDS2;Parent=g22948.t1;
OX031008.1_Pollenia_amentaria_genome_assembly,_chromosome:_3	AUGUSTUS	exon	73082306	73082666	.	+	.	ID=g22948.t1.exon2;Parent=g22948.t1;
OX031008.1_Pollenia_amentaria_genome_assembly,_chromosome:_3	AUGUSTUS	intron	73082667	73086828	1	+	.	ID=g22948.t1.intron2;Parent=g22948.t1;
OX031008.1_Pollenia_amentaria_genome_assembly,_chromosome:_3	AUGUSTUS	CDS	73086829	73086879	1	+	0	ID=g22948.t1.CDS3;Parent=g22948.t1;
OX031008.1_Pollenia_amentaria_genome_assembly,_chromosome:_3	AUGUSTUS	exon	73086829	73086879	.	+	.	ID=g22948.t1.exon3;Parent=g22948.t1;
OX031008.1_Pollenia_amentaria_genome_assembly,_chromosome:_3	AUGUSTUS	stop_codon	73086877	73086879	.	+	0	ID=g22948.t1.stop1;Parent=g22948.t1;
OX031008.1_Pollenia_amentaria_genome_assembly,_chromosome:_3	AUGUSTUS	gene	73098910	73103187	.	-	.	ID=g22949;
OX031008.1_Pollenia_amentaria_genome_assembly,_chromosome:_3	AUGUSTUS	mRNA	73098910	73103187	0.51	-	.	ID=g22949.t1;Parent=g22949;
OX031008.1_Pollenia_amentaria_genome_assembly,_chromosome:_3	AUGUSTUS	stop_codon	73098910	73098912	.	-	0	ID=g22949.t1.stop1;Parent=g22949.t1;
OX031008.1_Pollenia_amentaria_genome_assembly,_chromosome:_3	AUGUSTUS	CDS	73098910	73099107	1	-	0	ID=g22949.t1.CDS1;Parent=g22949.t1;
OX031008.1_Pollenia_amentaria_genome_assembly,_chromosome:_3	AUGUSTUS	exon	73098910	73099107	.	-	.	ID=g22949.t1.exon1;Parent=g22949.t1;
OX031008.1_Pollenia_amentaria_genome_assembly,_chromosome:_3	AUGUSTUS	intron	73099108	73103184	0.51	-	.	ID=g22949.t1.intron1;Parent=g22949.t1;
OX031008.1_Pollenia_amentaria_genome_assembly,_chromosome:_3	AUGUSTUS	CDS	73103185	73103187	0.51	-	0	ID=g22949.t1.CDS2;Parent=g22949.t1;
OX031008.1_Pollenia_amentaria_genome_assembly,_chromosome:_3	AUGUSTUS	exon	73103185	73103187	.	-	.	ID=g22949.t1.exon2;Parent=g22949.t1;
OX031008.1_Pollenia_amentaria_genome_assembly,_chromosome:_3	AUGUSTUS	start_codon	73103185	73103187	.	-	0	ID=g22949.t1.start1;Parent=g22949.t1;
OX031008.1_Pollenia_amentaria_genome_assembly,_chromosome:_3	AUGUSTUS	gene	73120376	73152191	.	-	.	ID=g22950;
OX031008.1_Pollenia_amentaria_genome_assembly,_chromosome:_3	AUGUSTUS	mRNA	73120376	73152191	0.88	-	.	ID=g22950.t1;Parent=g22950;
OX031008.1_Pollenia_amentaria_genome_assembly,_chromosome:_3	AUGUSTUS	stop_codon	73120376	73120378	.	-	0	ID=g22950.t1.stop1;Parent=g22950.t1;
OX031008.1_Pollenia_amentaria_genome_assembly,_chromosome:_3	AUGUSTUS	CDS	73120376	73121511	1	-	2	ID=g22950.t1.CDS1;Parent=g22950.t1;
OX031008.1_Pollenia_amentaria_genome_assembly,_chromosome:_3	AUGUSTUS	exon	73120376	73121511	.	-	.	ID=g22950.t1.exon1;Parent=g22950.t1;
OX031008.1_Pollenia_amentaria_genome_assembly,_chromosome:_3	AUGUSTUS	intron	73121512	73136350	1	-	.	ID=g22950.t1.intron1;Parent=g22950.t1;
OX031008.1_Pollenia_amentaria_genome_assembly,_chromosome:_3	AUGUSTUS	CDS	73136351	73136495	1	-	0	ID=g22950.t1.CDS2;Parent=g22950.t1;
OX031008.1_Pollenia_amentaria_genome_assembly,_chromosome:_3	AUGUSTUS	exon	73136351	73136495	.	-	.	ID=g22950.t1.exon2;Parent=g22950.t1;
OX031008.1_Pollenia_amentaria_genome_assembly,_chromosome:_3	AUGUSTUS	intron	73136496	73136563	1	-	.	ID=g22950.t1.intron2;Parent=g22950.t1;
OX031008.1_Pollenia_amentaria_genome_assembly,_chromosome:_3	AUGUSTUS	CDS	73136564	73136695	1	-	0	ID=g22950.t1.CDS3;Parent=g22950.t1;
OX031008.1_Pollenia_amentaria_genome_assembly,_chromosome:_3	AUGUSTUS	exon	73136564	73136695	.	-	.	ID=g22950.t1.exon3;Parent=g22950.t1;
OX031008.1_Pollenia_amentaria_genome_assembly,_chromosome:_3	AUGUSTUS	intron	73136696	73137153	1	-	.	ID=g22950.t1.intron3;Parent=g22950.t1;
OX031008.1_Pollenia_amentaria_genome_assembly,_chromosome:_3	AUGUSTUS	CDS	73137154	73137624	1	-	0	ID=g22950.t1.CDS4;Parent=g22950.t1;
OX031008.1_Pollenia_amentaria_genome_assembly,_chromosome:_3	AUGUSTUS	exon	73137154	73137624	.	-	.	ID=g22950.t1.exon4;Parent=g22950.t1;
OX031008.1_Pollenia_amentaria_genome_assembly,_chromosome:_3	AUGUSTUS	intron	73137625	73151111	0.88	-	.	ID=g22950.t1.intron4;Parent=g22950.t1;
OX031008.1_Pollenia_amentaria_genome_assembly,_chromosome:_3	AUGUSTUS	CDS	73151112	73151345	0.88	-	0	ID=g22950.t1.CDS5;Parent=g22950.t1;
OX031008.1_Pollenia_amentaria_genome_assembly,_chromosome:_3	AUGUSTUS	exon	73151112	73151345	.	-	.	ID=g22950.t1.exon5;Parent=g22950.t1;
OX031008.1_Pollenia_amentaria_genome_assembly,_chromosome:_3	AUGUSTUS	intron	73151346	73151408	1	-	.	ID=g22950.t1.intron5;Parent=g22950.t1;
OX031008.1_Pollenia_amentaria_genome_assembly,_chromosome:_3	AUGUSTUS	CDS	73151409	73152191	1	-	0	ID=g22950.t1.CDS6;Parent=g22950.t1;
OX031008.1_Pollenia_amentaria_genome_assembly,_chromosome:_3	AUGUSTUS	exon	73151409	73152191	.	-	.	ID=g22950.t1.exon6;Parent=g22950.t1;
OX031008.1_Pollenia_amentaria_genome_assembly,_chromosome:_3	AUGUSTUS	start_codon	73152189	73152191	.	-	0	ID=g22950.t1.start1;Parent=g22950.t1;
OX031008.1_Pollenia_amentaria_genome_assembly,_chromosome:_3	AUGUSTUS	gene	73231149	73232341	.	+	.	ID=g22951;
OX031008.1_Pollenia_amentaria_genome_assembly,_chromosome:_3	AUGUSTUS	mRNA	73231149	73232341	1	+	.	ID=g22951.t1;Parent=g22951;
OX031008.1_Pollenia_amentaria_genome_assembly,_chromosome:_3	AUGUSTUS	start_codon	73231149	73231151	.	+	0	ID=g22951.t1.start1;Parent=g22951.t1;
OX031008.1_Pollenia_amentaria_genome_assembly,_chromosome:_3	AUGUSTUS	CDS	73231149	73232201	1	+	0	ID=g22951.t1.CDS1;Parent=g22951.t1;
OX031008.1_Pollenia_amentaria_genome_assembly,_chromosome:_3	AUGUSTUS	exon	73231149	73232201	.	+	.	ID=g22951.t1.exon1;Parent=g22951.t1;
OX031008.1_Pollenia_amentaria_genome_assembly,_chromosome:_3	AUGUSTUS	intron	73232202	73232275	1	+	.	ID=g22951.t1.intron1;Parent=g22951.t1;
OX031008.1_Pollenia_amentaria_genome_assembly,_chromosome:_3	AUGUSTUS	CDS	73232276	73232341	1	+	0	ID=g22951.t1.CDS2;Parent=g22951.t1;
OX031008.1_Pollenia_amentaria_genome_assembly,_chromosome:_3	AUGUSTUS	exon	73232276	73232341	.	+	.	ID=g22951.t1.exon2;Parent=g22951.t1;
OX031008.1_Pollenia_amentaria_genome_assembly,_chromosome:_3	AUGUSTUS	stop_codon	73232339	73232341	.	+	0	ID=g22951.t1.stop1;Parent=g22951.t1;
OX031008.1_Pollenia_amentaria_genome_assembly,_chromosome:_3	AUGUSTUS	gene	73233651	73235424	.	+	.	ID=g22952;
OX031008.1_Pollenia_amentaria_genome_assembly,_chromosome:_3	AUGUSTUS	mRNA	73233651	73235424	0.74	+	.	ID=g22952.t1;Parent=g22952;
OX031008.1_Pollenia_amentaria_genome_assembly,_chromosome:_3	AUGUSTUS	start_codon	73233651	73233653	.	+	0	ID=g22952.t1.start1;Parent=g22952.t1;
OX031008.1_Pollenia_amentaria_genome_assembly,_chromosome:_3	AUGUSTUS	CDS	73233651	73235288	0.74	+	0	ID=g22952.t1.CDS1;Parent=g22952.t1;
OX031008.1_Pollenia_amentaria_genome_assembly,_chromosome:_3	AUGUSTUS	exon	73233651	73235288	.	+	.	ID=g22952.t1.exon1;Parent=g22952.t1;
OX031008.1_Pollenia_amentaria_genome_assembly,_chromosome:_3	AUGUSTUS	intron	73235289	73235403	0.74	+	.	ID=g22952.t1.intron1;Parent=g22952.t1;
OX031008.1_Pollenia_amentaria_genome_assembly,_chromosome:_3	AUGUSTUS	CDS	73235404	73235424	0.74	+	0	ID=g22952.t1.CDS2;Parent=g22952.t1;
OX031008.1_Pollenia_amentaria_genome_assembly,_chromosome:_3	AUGUSTUS	exon	73235404	73235424	.	+	.	ID=g22952.t1.exon2;Parent=g22952.t1;
OX031008.1_Pollenia_amentaria_genome_assembly,_chromosome:_3	AUGUSTUS	stop_codon	73235422	73235424	.	+	0	ID=g22952.t1.stop1;Parent=g22952.t1;
OX031008.1_Pollenia_amentaria_genome_assembly,_chromosome:_3	AUGUSTUS	gene	73235541	73236509	.	+	.	ID=g22953;
OX031008.1_Pollenia_amentaria_genome_assembly,_chromosome:_3	AUGUSTUS	mRNA	73235541	73236509	1	+	.	ID=g22953.t1;Parent=g22953;
OX031008.1_Pollenia_amentaria_genome_assembly,_chromosome:_3	AUGUSTUS	start_codon	73235541	73235543	.	+	0	ID=g22953.t1.start1;Parent=g22953.t1;
OX031008.1_Pollenia_amentaria_genome_assembly,_chromosome:_3	AUGUSTUS	CDS	73235541	73236509	1	+	0	ID=g22953.t1.CDS1;Parent=g22953.t1;
OX031008.1_Pollenia_amentaria_genome_assembly,_chromosome:_3	AUGUSTUS	exon	73235541	73236509	.	+	.	ID=g22953.t1.exon1;Parent=g22953.t1;
OX031008.1_Pollenia_amentaria_genome_assembly,_chromosome:_3	AUGUSTUS	stop_codon	73236507	73236509	.	+	0	ID=g22953.t1.stop1;Parent=g22953.t1;
OX031008.1_Pollenia_amentaria_genome_assembly,_chromosome:_3	AUGUSTUS	gene	73236704	73237111	.	+	.	ID=g22954;
OX031008.1_Pollenia_amentaria_genome_assembly,_chromosome:_3	AUGUSTUS	mRNA	73236704	73237111	1	+	.	ID=g22954.t1;Parent=g22954;
OX031008.1_Pollenia_amentaria_genome_assembly,_chromosome:_3	AUGUSTUS	start_codon	73236704	73236706	.	+	0	ID=g22954.t1.start1;Parent=g22954.t1;
OX031008.1_Pollenia_amentaria_genome_assembly,_chromosome:_3	AUGUSTUS	CDS	73236704	73237111	1	+	0	ID=g22954.t1.CDS1;Parent=g22954.t1;
OX031008.1_Pollenia_amentaria_genome_assembly,_chromosome:_3	AUGUSTUS	exon	73236704	73237111	.	+	.	ID=g22954.t1.exon1;Parent=g22954.t1;
OX031008.1_Pollenia_amentaria_genome_assembly,_chromosome:_3	AUGUSTUS	stop_codon	73237109	73237111	.	+	0	ID=g22954.t1.stop1;Parent=g22954.t1;
OX031008.1_Pollenia_amentaria_genome_assembly,_chromosome:_3	AUGUSTUS	gene	73270939	73291313	.	-	.	ID=g22955;
OX031008.1_Pollenia_amentaria_genome_assembly,_chromosome:_3	AUGUSTUS	mRNA	73270939	73291313	1	-	.	ID=g22955.t1;Parent=g22955;
OX031008.1_Pollenia_amentaria_genome_assembly,_chromosome:_3	AUGUSTUS	stop_codon	73270939	73270941	.	-	0	ID=g22955.t1.stop1;Parent=g22955.t1;
OX031008.1_Pollenia_amentaria_genome_assembly,_chromosome:_3	AUGUSTUS	CDS	73270939	73270984	1	-	1	ID=g22955.t1.CDS1;Parent=g22955.t1;
OX031008.1_Pollenia_amentaria_genome_assembly,_chromosome:_3	AUGUSTUS	exon	73270939	73270984	.	-	.	ID=g22955.t1.exon1;Parent=g22955.t1;
OX031008.1_Pollenia_amentaria_genome_assembly,_chromosome:_3	AUGUSTUS	intron	73270985	73275908	1	-	.	ID=g22955.t1.intron1;Parent=g22955.t1;
OX031008.1_Pollenia_amentaria_genome_assembly,_chromosome:_3	AUGUSTUS	CDS	73275909	73276074	1	-	2	ID=g22955.t1.CDS2;Parent=g22955.t1;
OX031008.1_Pollenia_amentaria_genome_assembly,_chromosome:_3	AUGUSTUS	exon	73275909	73276074	.	-	.	ID=g22955.t1.exon2;Parent=g22955.t1;
OX031008.1_Pollenia_amentaria_genome_assembly,_chromosome:_3	AUGUSTUS	intron	73276075	73276138	1	-	.	ID=g22955.t1.intron2;Parent=g22955.t1;
OX031008.1_Pollenia_amentaria_genome_assembly,_chromosome:_3	AUGUSTUS	CDS	73276139	73276274	1	-	0	ID=g22955.t1.CDS3;Parent=g22955.t1;
OX031008.1_Pollenia_amentaria_genome_assembly,_chromosome:_3	AUGUSTUS	exon	73276139	73276274	.	-	.	ID=g22955.t1.exon3;Parent=g22955.t1;
OX031008.1_Pollenia_amentaria_genome_assembly,_chromosome:_3	AUGUSTUS	intron	73276275	73276350	1	-	.	ID=g22955.t1.intron3;Parent=g22955.t1;
OX031008.1_Pollenia_amentaria_genome_assembly,_chromosome:_3	AUGUSTUS	CDS	73276351	73276553	1	-	2	ID=g22955.t1.CDS4;Parent=g22955.t1;
OX031008.1_Pollenia_amentaria_genome_assembly,_chromosome:_3	AUGUSTUS	exon	73276351	73276553	.	-	.	ID=g22955.t1.exon4;Parent=g22955.t1;
OX031008.1_Pollenia_amentaria_genome_assembly,_chromosome:_3	AUGUSTUS	intron	73276554	73276610	1	-	.	ID=g22955.t1.intron4;Parent=g22955.t1;
OX031008.1_Pollenia_amentaria_genome_assembly,_chromosome:_3	AUGUSTUS	CDS	73276611	73276815	1	-	0	ID=g22955.t1.CDS5;Parent=g22955.t1;
OX031008.1_Pollenia_amentaria_genome_assembly,_chromosome:_3	AUGUSTUS	exon	73276611	73276815	.	-	.	ID=g22955.t1.exon5;Parent=g22955.t1;
OX031008.1_Pollenia_amentaria_genome_assembly,_chromosome:_3	AUGUSTUS	intron	73276816	73290723	1	-	.	ID=g22955.t1.intron5;Parent=g22955.t1;
OX031008.1_Pollenia_amentaria_genome_assembly,_chromosome:_3	AUGUSTUS	CDS	73290724	73290998	1	-	2	ID=g22955.t1.CDS6;Parent=g22955.t1;
OX031008.1_Pollenia_amentaria_genome_assembly,_chromosome:_3	AUGUSTUS	exon	73290724	73290998	.	-	.	ID=g22955.t1.exon6;Parent=g22955.t1;
OX031008.1_Pollenia_amentaria_genome_assembly,_chromosome:_3	AUGUSTUS	intron	73290999	73291255	1	-	.	ID=g22955.t1.intron6;Parent=g22955.t1;
OX031008.1_Pollenia_amentaria_genome_assembly,_chromosome:_3	AUGUSTUS	CDS	73291256	73291313	1	-	0	ID=g22955.t1.CDS7;Parent=g22955.t1;
OX031008.1_Pollenia_amentaria_genome_assembly,_chromosome:_3	AUGUSTUS	exon	73291256	73291313	.	-	.	ID=g22955.t1.exon7;Parent=g22955.t1;
OX031008.1_Pollenia_amentaria_genome_assembly,_chromosome:_3	AUGUSTUS	start_codon	73291311	73291313	.	-	0	ID=g22955.t1.start1;Parent=g22955.t1;
OX031008.1_Pollenia_amentaria_genome_assembly,_chromosome:_3	GeneMark.hmm3	mRNA	73290700	73291313	.	-	.	ID=g22955.t2;Parent=g22955;
OX031008.1_Pollenia_amentaria_genome_assembly,_chromosome:_3	GeneMark.hmm3	stop_codon	73290700	73290702	.	-	0	ID=g22955.t2.stop1;Parent=g22955.t2;
OX031008.1_Pollenia_amentaria_genome_assembly,_chromosome:_3	GeneMark.hmm3	CDS	73290700	73290998	.	-	2	ID=g22955.t2.CDS1;Parent=g22955.t2;
OX031008.1_Pollenia_amentaria_genome_assembly,_chromosome:_3	GeneMark.hmm3	exon	73290700	73290998	0	-	.	ID=g22955.t2.exon1;Parent=g22955.t2;
OX031008.1_Pollenia_amentaria_genome_assembly,_chromosome:_3	GeneMark.hmm3	intron	73290999	73291255	.	-	0	ID=g22955.t2.intron1;Parent=g22955.t2;
OX031008.1_Pollenia_amentaria_genome_assembly,_chromosome:_3	GeneMark.hmm3	CDS	73291256	73291313	.	-	0	ID=g22955.t2.CDS2;Parent=g22955.t2;
OX031008.1_Pollenia_amentaria_genome_assembly,_chromosome:_3	GeneMark.hmm3	exon	73291256	73291313	0	-	.	ID=g22955.t2.exon2;Parent=g22955.t2;
OX031008.1_Pollenia_amentaria_genome_assembly,_chromosome:_3	GeneMark.hmm3	start_codon	73291311	73291313	.	-	0	ID=g22955.t2.start1;Parent=g22955.t2;
OX031008.1_Pollenia_amentaria_genome_assembly,_chromosome:_3	AUGUSTUS	gene	73294971	73299298	.	+	.	ID=g22956;
OX031008.1_Pollenia_amentaria_genome_assembly,_chromosome:_3	AUGUSTUS	mRNA	73294971	73299298	1	+	.	ID=g22956.t1;Parent=g22956;
OX031008.1_Pollenia_amentaria_genome_assembly,_chromosome:_3	AUGUSTUS	start_codon	73294971	73294973	.	+	0	ID=g22956.t1.start1;Parent=g22956.t1;
OX031008.1_Pollenia_amentaria_genome_assembly,_chromosome:_3	AUGUSTUS	CDS	73294971	73295130	1	+	0	ID=g22956.t1.CDS1;Parent=g22956.t1;
OX031008.1_Pollenia_amentaria_genome_assembly,_chromosome:_3	AUGUSTUS	exon	73294971	73295130	.	+	.	ID=g22956.t1.exon1;Parent=g22956.t1;
OX031008.1_Pollenia_amentaria_genome_assembly,_chromosome:_3	AUGUSTUS	intron	73295131	73295196	1	+	.	ID=g22956.t1.intron1;Parent=g22956.t1;
OX031008.1_Pollenia_amentaria_genome_assembly,_chromosome:_3	AUGUSTUS	CDS	73295197	73295244	1	+	2	ID=g22956.t1.CDS2;Parent=g22956.t1;
OX031008.1_Pollenia_amentaria_genome_assembly,_chromosome:_3	AUGUSTUS	exon	73295197	73295244	.	+	.	ID=g22956.t1.exon2;Parent=g22956.t1;
OX031008.1_Pollenia_amentaria_genome_assembly,_chromosome:_3	AUGUSTUS	intron	73295245	73295412	1	+	.	ID=g22956.t1.intron2;Parent=g22956.t1;
OX031008.1_Pollenia_amentaria_genome_assembly,_chromosome:_3	AUGUSTUS	CDS	73295413	73295547	1	+	2	ID=g22956.t1.CDS3;Parent=g22956.t1;
OX031008.1_Pollenia_amentaria_genome_assembly,_chromosome:_3	AUGUSTUS	exon	73295413	73295547	.	+	.	ID=g22956.t1.exon3;Parent=g22956.t1;
OX031008.1_Pollenia_amentaria_genome_assembly,_chromosome:_3	AUGUSTUS	intron	73295548	73297146	1	+	.	ID=g22956.t1.intron3;Parent=g22956.t1;
OX031008.1_Pollenia_amentaria_genome_assembly,_chromosome:_3	AUGUSTUS	CDS	73297147	73297361	1	+	2	ID=g22956.t1.CDS4;Parent=g22956.t1;
OX031008.1_Pollenia_amentaria_genome_assembly,_chromosome:_3	AUGUSTUS	exon	73297147	73297361	.	+	.	ID=g22956.t1.exon4;Parent=g22956.t1;
OX031008.1_Pollenia_amentaria_genome_assembly,_chromosome:_3	AUGUSTUS	intron	73297362	73299109	1	+	.	ID=g22956.t1.intron4;Parent=g22956.t1;
OX031008.1_Pollenia_amentaria_genome_assembly,_chromosome:_3	AUGUSTUS	CDS	73299110	73299298	1	+	0	ID=g22956.t1.CDS5;Parent=g22956.t1;
OX031008.1_Pollenia_amentaria_genome_assembly,_chromosome:_3	AUGUSTUS	exon	73299110	73299298	.	+	.	ID=g22956.t1.exon5;Parent=g22956.t1;
OX031008.1_Pollenia_amentaria_genome_assembly,_chromosome:_3	AUGUSTUS	stop_codon	73299296	73299298	.	+	0	ID=g22956.t1.stop1;Parent=g22956.t1;
OX031008.1_Pollenia_amentaria_genome_assembly,_chromosome:_3	AUGUSTUS	gene	73309028	73313656	.	+	.	ID=g22957;
OX031008.1_Pollenia_amentaria_genome_assembly,_chromosome:_3	AUGUSTUS	mRNA	73309028	73313656	0.48	+	.	ID=g22957.t1;Parent=g22957;
OX031008.1_Pollenia_amentaria_genome_assembly,_chromosome:_3	AUGUSTUS	start_codon	73309028	73309030	.	+	0	ID=g22957.t1.start1;Parent=g22957.t1;
OX031008.1_Pollenia_amentaria_genome_assembly,_chromosome:_3	AUGUSTUS	CDS	73309028	73309039	0.48	+	0	ID=g22957.t1.CDS1;Parent=g22957.t1;
OX031008.1_Pollenia_amentaria_genome_assembly,_chromosome:_3	AUGUSTUS	exon	73309028	73309039	.	+	.	ID=g22957.t1.exon1;Parent=g22957.t1;
OX031008.1_Pollenia_amentaria_genome_assembly,_chromosome:_3	AUGUSTUS	intron	73309040	73309419	0.48	+	.	ID=g22957.t1.intron1;Parent=g22957.t1;
OX031008.1_Pollenia_amentaria_genome_assembly,_chromosome:_3	AUGUSTUS	CDS	73309420	73309778	1	+	0	ID=g22957.t1.CDS2;Parent=g22957.t1;
OX031008.1_Pollenia_amentaria_genome_assembly,_chromosome:_3	AUGUSTUS	exon	73309420	73309778	.	+	.	ID=g22957.t1.exon2;Parent=g22957.t1;
OX031008.1_Pollenia_amentaria_genome_assembly,_chromosome:_3	AUGUSTUS	intron	73309779	73309862	1	+	.	ID=g22957.t1.intron2;Parent=g22957.t1;
OX031008.1_Pollenia_amentaria_genome_assembly,_chromosome:_3	AUGUSTUS	CDS	73309863	73310064	1	+	1	ID=g22957.t1.CDS3;Parent=g22957.t1;
OX031008.1_Pollenia_amentaria_genome_assembly,_chromosome:_3	AUGUSTUS	exon	73309863	73310064	.	+	.	ID=g22957.t1.exon3;Parent=g22957.t1;
OX031008.1_Pollenia_amentaria_genome_assembly,_chromosome:_3	AUGUSTUS	intron	73310065	73312793	1	+	.	ID=g22957.t1.intron3;Parent=g22957.t1;
OX031008.1_Pollenia_amentaria_genome_assembly,_chromosome:_3	AUGUSTUS	CDS	73312794	73312958	1	+	0	ID=g22957.t1.CDS4;Parent=g22957.t1;
OX031008.1_Pollenia_amentaria_genome_assembly,_chromosome:_3	AUGUSTUS	exon	73312794	73312958	.	+	.	ID=g22957.t1.exon4;Parent=g22957.t1;
OX031008.1_Pollenia_amentaria_genome_assembly,_chromosome:_3	AUGUSTUS	intron	73312959	73313035	1	+	.	ID=g22957.t1.intron4;Parent=g22957.t1;
OX031008.1_Pollenia_amentaria_genome_assembly,_chromosome:_3	AUGUSTUS	CDS	73313036	73313488	1	+	0	ID=g22957.t1.CDS5;Parent=g22957.t1;
OX031008.1_Pollenia_amentaria_genome_assembly,_chromosome:_3	AUGUSTUS	exon	73313036	73313488	.	+	.	ID=g22957.t1.exon5;Parent=g22957.t1;
OX031008.1_Pollenia_amentaria_genome_assembly,_chromosome:_3	AUGUSTUS	intron	73313489	73313554	1	+	.	ID=g22957.t1.intron5;Parent=g22957.t1;
OX031008.1_Pollenia_amentaria_genome_assembly,_chromosome:_3	AUGUSTUS	CDS	73313555	73313656	1	+	0	ID=g22957.t1.CDS6;Parent=g22957.t1;
OX031008.1_Pollenia_amentaria_genome_assembly,_chromosome:_3	AUGUSTUS	exon	73313555	73313656	.	+	.	ID=g22957.t1.exon6;Parent=g22957.t1;
OX031008.1_Pollenia_amentaria_genome_assembly,_chromosome:_3	AUGUSTUS	stop_codon	73313654	73313656	.	+	0	ID=g22957.t1.stop1;Parent=g22957.t1;
OX031008.1_Pollenia_amentaria_genome_assembly,_chromosome:_3	GeneMark.hmm3	mRNA	73309489	73313656	.	+	.	ID=g22957.t2;Parent=g22957;
OX031008.1_Pollenia_amentaria_genome_assembly,_chromosome:_3	GeneMark.hmm3	start_codon	73309489	73309491	.	+	0	ID=g22957.t2.start1;Parent=g22957.t2;
OX031008.1_Pollenia_amentaria_genome_assembly,_chromosome:_3	GeneMark.hmm3	CDS	73309489	73309778	.	+	0	ID=g22957.t2.CDS1;Parent=g22957.t2;
OX031008.1_Pollenia_amentaria_genome_assembly,_chromosome:_3	GeneMark.hmm3	exon	73309489	73309778	0	+	.	ID=g22957.t2.exon1;Parent=g22957.t2;
OX031008.1_Pollenia_amentaria_genome_assembly,_chromosome:_3	GeneMark.hmm3	intron	73309779	73309862	.	+	1	ID=g22957.t2.intron1;Parent=g22957.t2;
OX031008.1_Pollenia_amentaria_genome_assembly,_chromosome:_3	GeneMark.hmm3	CDS	73309863	73310064	.	+	1	ID=g22957.t2.CDS2;Parent=g22957.t2;
OX031008.1_Pollenia_amentaria_genome_assembly,_chromosome:_3	GeneMark.hmm3	exon	73309863	73310064	0	+	.	ID=g22957.t2.exon2;Parent=g22957.t2;
OX031008.1_Pollenia_amentaria_genome_assembly,_chromosome:_3	GeneMark.hmm3	intron	73310065	73312793	.	+	0	ID=g22957.t2.intron2;Parent=g22957.t2;
OX031008.1_Pollenia_amentaria_genome_assembly,_chromosome:_3	GeneMark.hmm3	CDS	73312794	73312958	.	+	0	ID=g22957.t2.CDS3;Parent=g22957.t2;
OX031008.1_Pollenia_amentaria_genome_assembly,_chromosome:_3	GeneMark.hmm3	exon	73312794	73312958	0	+	.	ID=g22957.t2.exon3;Parent=g22957.t2;
OX031008.1_Pollenia_amentaria_genome_assembly,_chromosome:_3	GeneMark.hmm3	intron	73312959	73313035	.	+	0	ID=g22957.t2.intron3;Parent=g22957.t2;
OX031008.1_Pollenia_amentaria_genome_assembly,_chromosome:_3	GeneMark.hmm3	CDS	73313036	73313488	.	+	0	ID=g22957.t2.CDS4;Parent=g22957.t2;
OX031008.1_Pollenia_amentaria_genome_assembly,_chromosome:_3	GeneMark.hmm3	exon	73313036	73313488	0	+	.	ID=g22957.t2.exon4;Parent=g22957.t2;
OX031008.1_Pollenia_amentaria_genome_assembly,_chromosome:_3	GeneMark.hmm3	intron	73313489	73313554	.	+	0	ID=g22957.t2.intron4;Parent=g22957.t2;
OX031008.1_Pollenia_amentaria_genome_assembly,_chromosome:_3	GeneMark.hmm3	CDS	73313555	73313656	.	+	0	ID=g22957.t2.CDS5;Parent=g22957.t2;
OX031008.1_Pollenia_amentaria_genome_assembly,_chromosome:_3	GeneMark.hmm3	exon	73313555	73313656	0	+	.	ID=g22957.t2.exon5;Parent=g22957.t2;
OX031008.1_Pollenia_amentaria_genome_assembly,_chromosome:_3	GeneMark.hmm3	stop_codon	73313654	73313656	.	+	0	ID=g22957.t2.stop1;Parent=g22957.t2;
OX031008.1_Pollenia_amentaria_genome_assembly,_chromosome:_3	AUGUSTUS	gene	73319369	73322485	.	-	.	ID=g22958;
OX031008.1_Pollenia_amentaria_genome_assembly,_chromosome:_3	AUGUSTUS	mRNA	73319369	73322485	0.85	-	.	ID=g22958.t1;Parent=g22958;
OX031008.1_Pollenia_amentaria_genome_assembly,_chromosome:_3	AUGUSTUS	stop_codon	73319369	73319371	.	-	0	ID=g22958.t1.stop1;Parent=g22958.t1;
OX031008.1_Pollenia_amentaria_genome_assembly,_chromosome:_3	AUGUSTUS	CDS	73319369	73319474	1	-	1	ID=g22958.t1.CDS1;Parent=g22958.t1;
OX031008.1_Pollenia_amentaria_genome_assembly,_chromosome:_3	AUGUSTUS	exon	73319369	73319474	.	-	.	ID=g22958.t1.exon1;Parent=g22958.t1;
OX031008.1_Pollenia_amentaria_genome_assembly,_chromosome:_3	AUGUSTUS	intron	73319475	73322036	0.85	-	.	ID=g22958.t1.intron1;Parent=g22958.t1;
OX031008.1_Pollenia_amentaria_genome_assembly,_chromosome:_3	AUGUSTUS	CDS	73322037	73322485	0.85	-	0	ID=g22958.t1.CDS2;Parent=g22958.t1;
OX031008.1_Pollenia_amentaria_genome_assembly,_chromosome:_3	AUGUSTUS	exon	73322037	73322485	.	-	.	ID=g22958.t1.exon2;Parent=g22958.t1;
OX031008.1_Pollenia_amentaria_genome_assembly,_chromosome:_3	AUGUSTUS	start_codon	73322483	73322485	.	-	0	ID=g22958.t1.start1;Parent=g22958.t1;
OX031008.1_Pollenia_amentaria_genome_assembly,_chromosome:_3	AUGUSTUS	gene	73322884	73324162	.	-	.	ID=g22959;
OX031008.1_Pollenia_amentaria_genome_assembly,_chromosome:_3	AUGUSTUS	mRNA	73322884	73324162	0.4	-	.	ID=g22959.t1;Parent=g22959;
OX031008.1_Pollenia_amentaria_genome_assembly,_chromosome:_3	AUGUSTUS	stop_codon	73322884	73322886	.	-	0	ID=g22959.t1.stop1;Parent=g22959.t1;
OX031008.1_Pollenia_amentaria_genome_assembly,_chromosome:_3	AUGUSTUS	CDS	73322884	73322907	0.57	-	0	ID=g22959.t1.CDS1;Parent=g22959.t1;
OX031008.1_Pollenia_amentaria_genome_assembly,_chromosome:_3	AUGUSTUS	exon	73322884	73322907	.	-	.	ID=g22959.t1.exon1;Parent=g22959.t1;
OX031008.1_Pollenia_amentaria_genome_assembly,_chromosome:_3	AUGUSTUS	intron	73322908	73323256	0.4	-	.	ID=g22959.t1.intron1;Parent=g22959.t1;
OX031008.1_Pollenia_amentaria_genome_assembly,_chromosome:_3	AUGUSTUS	CDS	73323257	73324162	0.68	-	0	ID=g22959.t1.CDS2;Parent=g22959.t1;
OX031008.1_Pollenia_amentaria_genome_assembly,_chromosome:_3	AUGUSTUS	exon	73323257	73324162	.	-	.	ID=g22959.t1.exon2;Parent=g22959.t1;
OX031008.1_Pollenia_amentaria_genome_assembly,_chromosome:_3	AUGUSTUS	start_codon	73324160	73324162	.	-	0	ID=g22959.t1.start1;Parent=g22959.t1;
OX031008.1_Pollenia_amentaria_genome_assembly,_chromosome:_3	AUGUSTUS	gene	73330558	73331484	.	-	.	ID=g22960;
OX031008.1_Pollenia_amentaria_genome_assembly,_chromosome:_3	AUGUSTUS	mRNA	73330558	73331484	1	-	.	ID=g22960.t1;Parent=g22960;
OX031008.1_Pollenia_amentaria_genome_assembly,_chromosome:_3	AUGUSTUS	stop_codon	73330558	73330560	.	-	0	ID=g22960.t1.stop1;Parent=g22960.t1;
OX031008.1_Pollenia_amentaria_genome_assembly,_chromosome:_3	AUGUSTUS	CDS	73330558	73331121	1	-	0	ID=g22960.t1.CDS1;Parent=g22960.t1;
OX031008.1_Pollenia_amentaria_genome_assembly,_chromosome:_3	AUGUSTUS	exon	73330558	73331121	.	-	.	ID=g22960.t1.exon1;Parent=g22960.t1;
OX031008.1_Pollenia_amentaria_genome_assembly,_chromosome:_3	AUGUSTUS	intron	73331122	73331373	1	-	.	ID=g22960.t1.intron1;Parent=g22960.t1;
OX031008.1_Pollenia_amentaria_genome_assembly,_chromosome:_3	AUGUSTUS	CDS	73331374	73331484	1	-	0	ID=g22960.t1.CDS2;Parent=g22960.t1;
OX031008.1_Pollenia_amentaria_genome_assembly,_chromosome:_3	AUGUSTUS	exon	73331374	73331484	.	-	.	ID=g22960.t1.exon2;Parent=g22960.t1;
OX031008.1_Pollenia_amentaria_genome_assembly,_chromosome:_3	AUGUSTUS	start_codon	73331482	73331484	.	-	0	ID=g22960.t1.start1;Parent=g22960.t1;
OX031008.1_Pollenia_amentaria_genome_assembly,_chromosome:_3	AUGUSTUS	gene	73344250	73383025	.	-	.	ID=g22961;
OX031008.1_Pollenia_amentaria_genome_assembly,_chromosome:_3	AUGUSTUS	mRNA	73344250	73383025	0.48	-	.	ID=g22961.t1;Parent=g22961;
OX031008.1_Pollenia_amentaria_genome_assembly,_chromosome:_3	AUGUSTUS	stop_codon	73344250	73344252	.	-	0	ID=g22961.t1.stop1;Parent=g22961.t1;
OX031008.1_Pollenia_amentaria_genome_assembly,_chromosome:_3	AUGUSTUS	CDS	73344250	73344356	1	-	2	ID=g22961.t1.CDS1;Parent=g22961.t1;
OX031008.1_Pollenia_amentaria_genome_assembly,_chromosome:_3	AUGUSTUS	exon	73344250	73344356	.	-	.	ID=g22961.t1.exon1;Parent=g22961.t1;
OX031008.1_Pollenia_amentaria_genome_assembly,_chromosome:_3	AUGUSTUS	intron	73344357	73356980	1	-	.	ID=g22961.t1.intron1;Parent=g22961.t1;
OX031008.1_Pollenia_amentaria_genome_assembly,_chromosome:_3	AUGUSTUS	CDS	73356981	73357086	1	-	0	ID=g22961.t1.CDS2;Parent=g22961.t1;
OX031008.1_Pollenia_amentaria_genome_assembly,_chromosome:_3	AUGUSTUS	exon	73356981	73357086	.	-	.	ID=g22961.t1.exon2;Parent=g22961.t1;
OX031008.1_Pollenia_amentaria_genome_assembly,_chromosome:_3	AUGUSTUS	intron	73357087	73357164	1	-	.	ID=g22961.t1.intron2;Parent=g22961.t1;
OX031008.1_Pollenia_amentaria_genome_assembly,_chromosome:_3	AUGUSTUS	CDS	73357165	73357341	1	-	0	ID=g22961.t1.CDS3;Parent=g22961.t1;
OX031008.1_Pollenia_amentaria_genome_assembly,_chromosome:_3	AUGUSTUS	exon	73357165	73357341	.	-	.	ID=g22961.t1.exon3;Parent=g22961.t1;
OX031008.1_Pollenia_amentaria_genome_assembly,_chromosome:_3	AUGUSTUS	intron	73357342	73377243	0.63	-	.	ID=g22961.t1.intron3;Parent=g22961.t1;
OX031008.1_Pollenia_amentaria_genome_assembly,_chromosome:_3	AUGUSTUS	CDS	73377244	73377430	0.63	-	1	ID=g22961.t1.CDS4;Parent=g22961.t1;
OX031008.1_Pollenia_amentaria_genome_assembly,_chromosome:_3	AUGUSTUS	exon	73377244	73377430	.	-	.	ID=g22961.t1.exon4;Parent=g22961.t1;
OX031008.1_Pollenia_amentaria_genome_assembly,_chromosome:_3	AUGUSTUS	intron	73377431	73382987	0.72	-	.	ID=g22961.t1.intron4;Parent=g22961.t1;
OX031008.1_Pollenia_amentaria_genome_assembly,_chromosome:_3	AUGUSTUS	CDS	73382988	73383025	0.72	-	0	ID=g22961.t1.CDS5;Parent=g22961.t1;
OX031008.1_Pollenia_amentaria_genome_assembly,_chromosome:_3	AUGUSTUS	exon	73382988	73383025	.	-	.	ID=g22961.t1.exon5;Parent=g22961.t1;
OX031008.1_Pollenia_amentaria_genome_assembly,_chromosome:_3	AUGUSTUS	start_codon	73383023	73383025	.	-	0	ID=g22961.t1.start1;Parent=g22961.t1;
OX031008.1_Pollenia_amentaria_genome_assembly,_chromosome:_3	AUGUSTUS	gene	73387175	73388500	.	+	.	ID=g22962;
OX031008.1_Pollenia_amentaria_genome_assembly,_chromosome:_3	AUGUSTUS	mRNA	73387175	73388500	1	+	.	ID=g22962.t1;Parent=g22962;
OX031008.1_Pollenia_amentaria_genome_assembly,_chromosome:_3	AUGUSTUS	start_codon	73387175	73387177	.	+	0	ID=g22962.t1.start1;Parent=g22962.t1;
OX031008.1_Pollenia_amentaria_genome_assembly,_chromosome:_3	AUGUSTUS	CDS	73387175	73388500	1	+	0	ID=g22962.t1.CDS1;Parent=g22962.t1;
OX031008.1_Pollenia_amentaria_genome_assembly,_chromosome:_3	AUGUSTUS	exon	73387175	73388500	.	+	.	ID=g22962.t1.exon1;Parent=g22962.t1;
OX031008.1_Pollenia_amentaria_genome_assembly,_chromosome:_3	AUGUSTUS	stop_codon	73388498	73388500	.	+	0	ID=g22962.t1.stop1;Parent=g22962.t1;
OX031008.1_Pollenia_amentaria_genome_assembly,_chromosome:_3	AUGUSTUS	gene	73389204	73390370	.	+	.	ID=g22963;
OX031008.1_Pollenia_amentaria_genome_assembly,_chromosome:_3	AUGUSTUS	mRNA	73389204	73390370	0.97	+	.	ID=g22963.t1;Parent=g22963;
OX031008.1_Pollenia_amentaria_genome_assembly,_chromosome:_3	AUGUSTUS	start_codon	73389204	73389206	.	+	0	ID=g22963.t1.start1;Parent=g22963.t1;
OX031008.1_Pollenia_amentaria_genome_assembly,_chromosome:_3	AUGUSTUS	CDS	73389204	73390370	0.97	+	0	ID=g22963.t1.CDS1;Parent=g22963.t1;
OX031008.1_Pollenia_amentaria_genome_assembly,_chromosome:_3	AUGUSTUS	exon	73389204	73390370	.	+	.	ID=g22963.t1.exon1;Parent=g22963.t1;
OX031008.1_Pollenia_amentaria_genome_assembly,_chromosome:_3	AUGUSTUS	stop_codon	73390368	73390370	.	+	0	ID=g22963.t1.stop1;Parent=g22963.t1;
OX031008.1_Pollenia_amentaria_genome_assembly,_chromosome:_3	AUGUSTUS	gene	73394833	73398225	.	-	.	ID=g22964;
OX031008.1_Pollenia_amentaria_genome_assembly,_chromosome:_3	AUGUSTUS	mRNA	73394833	73398225	1	-	.	ID=g22964.t1;Parent=g22964;
OX031008.1_Pollenia_amentaria_genome_assembly,_chromosome:_3	AUGUSTUS	stop_codon	73394833	73394835	.	-	0	ID=g22964.t1.stop1;Parent=g22964.t1;
OX031008.1_Pollenia_amentaria_genome_assembly,_chromosome:_3	AUGUSTUS	CDS	73394833	73398225	1	-	0	ID=g22964.t1.CDS1;Parent=g22964.t1;
OX031008.1_Pollenia_amentaria_genome_assembly,_chromosome:_3	AUGUSTUS	exon	73394833	73398225	.	-	.	ID=g22964.t1.exon1;Parent=g22964.t1;
OX031008.1_Pollenia_amentaria_genome_assembly,_chromosome:_3	AUGUSTUS	start_codon	73398223	73398225	.	-	0	ID=g22964.t1.start1;Parent=g22964.t1;
OX031008.1_Pollenia_amentaria_genome_assembly,_chromosome:_3	AUGUSTUS	gene	73394833	73398225	.	-	.	ID=g22965;
OX031008.1_Pollenia_amentaria_genome_assembly,_chromosome:_3	AUGUSTUS	mRNA	73394833	73398225	0.77	-	.	ID=g22965.t1;Parent=g22965;
OX031008.1_Pollenia_amentaria_genome_assembly,_chromosome:_3	AUGUSTUS	stop_codon	73394833	73394835	.	-	0	ID=g22965.t1.stop1;Parent=g22965.t1;
OX031008.1_Pollenia_amentaria_genome_assembly,_chromosome:_3	AUGUSTUS	CDS	73394833	73395328	0.78	-	1	ID=g22965.t1.CDS1;Parent=g22965.t1;
OX031008.1_Pollenia_amentaria_genome_assembly,_chromosome:_3	AUGUSTUS	exon	73394833	73395328	.	-	.	ID=g22965.t1.exon1;Parent=g22965.t1;
OX031008.1_Pollenia_amentaria_genome_assembly,_chromosome:_3	AUGUSTUS	intron	73395329	73397401	0.77	-	.	ID=g22965.t1.intron1;Parent=g22965.t1;
OX031008.1_Pollenia_amentaria_genome_assembly,_chromosome:_3	AUGUSTUS	CDS	73397402	73398225	0.97	-	0	ID=g22965.t1.CDS2;Parent=g22965.t1;
OX031008.1_Pollenia_amentaria_genome_assembly,_chromosome:_3	AUGUSTUS	exon	73397402	73398225	.	-	.	ID=g22965.t1.exon2;Parent=g22965.t1;
OX031008.1_Pollenia_amentaria_genome_assembly,_chromosome:_3	AUGUSTUS	start_codon	73398223	73398225	.	-	0	ID=g22965.t1.start1;Parent=g22965.t1;
OX031008.1_Pollenia_amentaria_genome_assembly,_chromosome:_3	AUGUSTUS	gene	73398261	73399817	.	-	.	ID=g22966;
OX031008.1_Pollenia_amentaria_genome_assembly,_chromosome:_3	AUGUSTUS	mRNA	73398261	73399817	1	-	.	ID=g22966.t1;Parent=g22966;
OX031008.1_Pollenia_amentaria_genome_assembly,_chromosome:_3	AUGUSTUS	stop_codon	73398261	73398263	.	-	0	ID=g22966.t1.stop1;Parent=g22966.t1;
OX031008.1_Pollenia_amentaria_genome_assembly,_chromosome:_3	AUGUSTUS	CDS	73398261	73399817	1	-	0	ID=g22966.t1.CDS1;Parent=g22966.t1;
OX031008.1_Pollenia_amentaria_genome_assembly,_chromosome:_3	AUGUSTUS	exon	73398261	73399817	.	-	.	ID=g22966.t1.exon1;Parent=g22966.t1;
OX031008.1_Pollenia_amentaria_genome_assembly,_chromosome:_3	AUGUSTUS	start_codon	73399815	73399817	.	-	0	ID=g22966.t1.start1;Parent=g22966.t1;
OX031008.1_Pollenia_amentaria_genome_assembly,_chromosome:_3	AUGUSTUS	gene	73398261	73399817	.	-	.	ID=g22967;
OX031008.1_Pollenia_amentaria_genome_assembly,_chromosome:_3	AUGUSTUS	mRNA	73398261	73399817	0.32	-	.	ID=g22967.t1;Parent=g22967;
OX031008.1_Pollenia_amentaria_genome_assembly,_chromosome:_3	AUGUSTUS	stop_codon	73398261	73398263	.	-	0	ID=g22967.t1.stop1;Parent=g22967.t1;
OX031008.1_Pollenia_amentaria_genome_assembly,_chromosome:_3	AUGUSTUS	CDS	73398261	73398715	0.59	-	2	ID=g22967.t1.CDS1;Parent=g22967.t1;
OX031008.1_Pollenia_amentaria_genome_assembly,_chromosome:_3	AUGUSTUS	exon	73398261	73398715	.	-	.	ID=g22967.t1.exon1;Parent=g22967.t1;
OX031008.1_Pollenia_amentaria_genome_assembly,_chromosome:_3	AUGUSTUS	intron	73398716	73399027	0.32	-	.	ID=g22967.t1.intron1;Parent=g22967.t1;
OX031008.1_Pollenia_amentaria_genome_assembly,_chromosome:_3	AUGUSTUS	CDS	73399028	73399817	0.49	-	0	ID=g22967.t1.CDS2;Parent=g22967.t1;
OX031008.1_Pollenia_amentaria_genome_assembly,_chromosome:_3	AUGUSTUS	exon	73399028	73399817	.	-	.	ID=g22967.t1.exon2;Parent=g22967.t1;
OX031008.1_Pollenia_amentaria_genome_assembly,_chromosome:_3	AUGUSTUS	start_codon	73399815	73399817	.	-	0	ID=g22967.t1.start1;Parent=g22967.t1;
OX031008.1_Pollenia_amentaria_genome_assembly,_chromosome:_3	AUGUSTUS	gene	73408859	73442980	.	-	.	ID=g22968;
OX031008.1_Pollenia_amentaria_genome_assembly,_chromosome:_3	AUGUSTUS	mRNA	73408859	73442980	0.22	-	.	ID=g22968.t1;Parent=g22968;
OX031008.1_Pollenia_amentaria_genome_assembly,_chromosome:_3	AUGUSTUS	stop_codon	73408859	73408861	.	-	0	ID=g22968.t1.stop1;Parent=g22968.t1;
OX031008.1_Pollenia_amentaria_genome_assembly,_chromosome:_3	AUGUSTUS	CDS	73408859	73408996	1	-	0	ID=g22968.t1.CDS1;Parent=g22968.t1;
OX031008.1_Pollenia_amentaria_genome_assembly,_chromosome:_3	AUGUSTUS	exon	73408859	73408996	.	-	.	ID=g22968.t1.exon1;Parent=g22968.t1;
OX031008.1_Pollenia_amentaria_genome_assembly,_chromosome:_3	AUGUSTUS	intron	73408997	73421558	0.46	-	.	ID=g22968.t1.intron1;Parent=g22968.t1;
OX031008.1_Pollenia_amentaria_genome_assembly,_chromosome:_3	AUGUSTUS	CDS	73421559	73421737	1	-	2	ID=g22968.t1.CDS2;Parent=g22968.t1;
OX031008.1_Pollenia_amentaria_genome_assembly,_chromosome:_3	AUGUSTUS	exon	73421559	73421737	.	-	.	ID=g22968.t1.exon2;Parent=g22968.t1;
OX031008.1_Pollenia_amentaria_genome_assembly,_chromosome:_3	AUGUSTUS	intron	73421738	73439539	1	-	.	ID=g22968.t1.intron2;Parent=g22968.t1;
OX031008.1_Pollenia_amentaria_genome_assembly,_chromosome:_3	AUGUSTUS	CDS	73439540	73440498	0.57	-	1	ID=g22968.t1.CDS3;Parent=g22968.t1;
OX031008.1_Pollenia_amentaria_genome_assembly,_chromosome:_3	AUGUSTUS	exon	73439540	73440498	.	-	.	ID=g22968.t1.exon3;Parent=g22968.t1;
OX031008.1_Pollenia_amentaria_genome_assembly,_chromosome:_3	AUGUSTUS	intron	73440499	73442921	0.45	-	.	ID=g22968.t1.intron3;Parent=g22968.t1;
OX031008.1_Pollenia_amentaria_genome_assembly,_chromosome:_3	AUGUSTUS	CDS	73442922	73442980	0.45	-	0	ID=g22968.t1.CDS4;Parent=g22968.t1;
OX031008.1_Pollenia_amentaria_genome_assembly,_chromosome:_3	AUGUSTUS	exon	73442922	73442980	.	-	.	ID=g22968.t1.exon4;Parent=g22968.t1;
OX031008.1_Pollenia_amentaria_genome_assembly,_chromosome:_3	AUGUSTUS	start_codon	73442978	73442980	.	-	0	ID=g22968.t1.start1;Parent=g22968.t1;
OX031008.1_Pollenia_amentaria_genome_assembly,_chromosome:_3	AUGUSTUS	gene	73545949	73602904	.	-	.	ID=g22969;
OX031008.1_Pollenia_amentaria_genome_assembly,_chromosome:_3	AUGUSTUS	mRNA	73545949	73602904	0.29	-	.	ID=g22969.t1;Parent=g22969;
OX031008.1_Pollenia_amentaria_genome_assembly,_chromosome:_3	AUGUSTUS	stop_codon	73545949	73545951	.	-	0	ID=g22969.t1.stop1;Parent=g22969.t1;
OX031008.1_Pollenia_amentaria_genome_assembly,_chromosome:_3	AUGUSTUS	CDS	73545949	73546185	1	-	0	ID=g22969.t1.CDS1;Parent=g22969.t1;
OX031008.1_Pollenia_amentaria_genome_assembly,_chromosome:_3	AUGUSTUS	exon	73545949	73546185	.	-	.	ID=g22969.t1.exon1;Parent=g22969.t1;
OX031008.1_Pollenia_amentaria_genome_assembly,_chromosome:_3	AUGUSTUS	intron	73546186	73557229	1	-	.	ID=g22969.t1.intron1;Parent=g22969.t1;
OX031008.1_Pollenia_amentaria_genome_assembly,_chromosome:_3	AUGUSTUS	CDS	73557230	73557334	1	-	0	ID=g22969.t1.CDS2;Parent=g22969.t1;
OX031008.1_Pollenia_amentaria_genome_assembly,_chromosome:_3	AUGUSTUS	exon	73557230	73557334	.	-	.	ID=g22969.t1.exon2;Parent=g22969.t1;
OX031008.1_Pollenia_amentaria_genome_assembly,_chromosome:_3	AUGUSTUS	intron	73557335	73557577	1	-	.	ID=g22969.t1.intron2;Parent=g22969.t1;
OX031008.1_Pollenia_amentaria_genome_assembly,_chromosome:_3	AUGUSTUS	CDS	73557578	73557724	1	-	0	ID=g22969.t1.CDS3;Parent=g22969.t1;
OX031008.1_Pollenia_amentaria_genome_assembly,_chromosome:_3	AUGUSTUS	exon	73557578	73557724	.	-	.	ID=g22969.t1.exon3;Parent=g22969.t1;
OX031008.1_Pollenia_amentaria_genome_assembly,_chromosome:_3	AUGUSTUS	intron	73557725	73576003	1	-	.	ID=g22969.t1.intron3;Parent=g22969.t1;
OX031008.1_Pollenia_amentaria_genome_assembly,_chromosome:_3	AUGUSTUS	CDS	73576004	73576178	1	-	1	ID=g22969.t1.CDS4;Parent=g22969.t1;
OX031008.1_Pollenia_amentaria_genome_assembly,_chromosome:_3	AUGUSTUS	exon	73576004	73576178	.	-	.	ID=g22969.t1.exon4;Parent=g22969.t1;
OX031008.1_Pollenia_amentaria_genome_assembly,_chromosome:_3	AUGUSTUS	intron	73576179	73576306	1	-	.	ID=g22969.t1.intron4;Parent=g22969.t1;
OX031008.1_Pollenia_amentaria_genome_assembly,_chromosome:_3	AUGUSTUS	CDS	73576307	73576478	1	-	2	ID=g22969.t1.CDS5;Parent=g22969.t1;
OX031008.1_Pollenia_amentaria_genome_assembly,_chromosome:_3	AUGUSTUS	exon	73576307	73576478	.	-	.	ID=g22969.t1.exon5;Parent=g22969.t1;
OX031008.1_Pollenia_amentaria_genome_assembly,_chromosome:_3	AUGUSTUS	intron	73576479	73578138	1	-	.	ID=g22969.t1.intron5;Parent=g22969.t1;
OX031008.1_Pollenia_amentaria_genome_assembly,_chromosome:_3	AUGUSTUS	CDS	73578139	73578629	1	-	1	ID=g22969.t1.CDS6;Parent=g22969.t1;
OX031008.1_Pollenia_amentaria_genome_assembly,_chromosome:_3	AUGUSTUS	exon	73578139	73578629	.	-	.	ID=g22969.t1.exon6;Parent=g22969.t1;
OX031008.1_Pollenia_amentaria_genome_assembly,_chromosome:_3	AUGUSTUS	intron	73578630	73578689	1	-	.	ID=g22969.t1.intron6;Parent=g22969.t1;
OX031008.1_Pollenia_amentaria_genome_assembly,_chromosome:_3	AUGUSTUS	CDS	73578690	73578943	1	-	0	ID=g22969.t1.CDS7;Parent=g22969.t1;
OX031008.1_Pollenia_amentaria_genome_assembly,_chromosome:_3	AUGUSTUS	exon	73578690	73578943	.	-	.	ID=g22969.t1.exon7;Parent=g22969.t1;
OX031008.1_Pollenia_amentaria_genome_assembly,_chromosome:_3	AUGUSTUS	intron	73578944	73579002	1	-	.	ID=g22969.t1.intron7;Parent=g22969.t1;
OX031008.1_Pollenia_amentaria_genome_assembly,_chromosome:_3	AUGUSTUS	CDS	73579003	73579131	0.9	-	0	ID=g22969.t1.CDS8;Parent=g22969.t1;
OX031008.1_Pollenia_amentaria_genome_assembly,_chromosome:_3	AUGUSTUS	exon	73579003	73579131	.	-	.	ID=g22969.t1.exon8;Parent=g22969.t1;
OX031008.1_Pollenia_amentaria_genome_assembly,_chromosome:_3	AUGUSTUS	intron	73579132	73601666	0.9	-	.	ID=g22969.t1.intron8;Parent=g22969.t1;
OX031008.1_Pollenia_amentaria_genome_assembly,_chromosome:_3	AUGUSTUS	CDS	73601667	73602203	0.9	-	0	ID=g22969.t1.CDS9;Parent=g22969.t1;
OX031008.1_Pollenia_amentaria_genome_assembly,_chromosome:_3	AUGUSTUS	exon	73601667	73602203	.	-	.	ID=g22969.t1.exon9;Parent=g22969.t1;
OX031008.1_Pollenia_amentaria_genome_assembly,_chromosome:_3	AUGUSTUS	intron	73602204	73602262	1	-	.	ID=g22969.t1.intron9;Parent=g22969.t1;
OX031008.1_Pollenia_amentaria_genome_assembly,_chromosome:_3	AUGUSTUS	CDS	73602263	73602413	1	-	1	ID=g22969.t1.CDS10;Parent=g22969.t1;
OX031008.1_Pollenia_amentaria_genome_assembly,_chromosome:_3	AUGUSTUS	exon	73602263	73602413	.	-	.	ID=g22969.t1.exon10;Parent=g22969.t1;
OX031008.1_Pollenia_amentaria_genome_assembly,_chromosome:_3	AUGUSTUS	intron	73602414	73602473	1	-	.	ID=g22969.t1.intron10;Parent=g22969.t1;
OX031008.1_Pollenia_amentaria_genome_assembly,_chromosome:_3	AUGUSTUS	CDS	73602474	73602626	0.97	-	1	ID=g22969.t1.CDS11;Parent=g22969.t1;
OX031008.1_Pollenia_amentaria_genome_assembly,_chromosome:_3	AUGUSTUS	exon	73602474	73602626	.	-	.	ID=g22969.t1.exon11;Parent=g22969.t1;
OX031008.1_Pollenia_amentaria_genome_assembly,_chromosome:_3	AUGUSTUS	intron	73602627	73602830	0.59	-	.	ID=g22969.t1.intron11;Parent=g22969.t1;
OX031008.1_Pollenia_amentaria_genome_assembly,_chromosome:_3	AUGUSTUS	CDS	73602831	73602904	0.35	-	0	ID=g22969.t1.CDS12;Parent=g22969.t1;
OX031008.1_Pollenia_amentaria_genome_assembly,_chromosome:_3	AUGUSTUS	exon	73602831	73602904	.	-	.	ID=g22969.t1.exon12;Parent=g22969.t1;
OX031008.1_Pollenia_amentaria_genome_assembly,_chromosome:_3	AUGUSTUS	start_codon	73602902	73602904	.	-	0	ID=g22969.t1.start1;Parent=g22969.t1;
OX031008.1_Pollenia_amentaria_genome_assembly,_chromosome:_3	AUGUSTUS	gene	73614561	73617210	.	+	.	ID=g22970;
OX031008.1_Pollenia_amentaria_genome_assembly,_chromosome:_3	AUGUSTUS	mRNA	73614561	73617210	1	+	.	ID=g22970.t1;Parent=g22970;
OX031008.1_Pollenia_amentaria_genome_assembly,_chromosome:_3	AUGUSTUS	start_codon	73614561	73614563	.	+	0	ID=g22970.t1.start1;Parent=g22970.t1;
OX031008.1_Pollenia_amentaria_genome_assembly,_chromosome:_3	AUGUSTUS	CDS	73614561	73615823	1	+	0	ID=g22970.t1.CDS1;Parent=g22970.t1;
OX031008.1_Pollenia_amentaria_genome_assembly,_chromosome:_3	AUGUSTUS	exon	73614561	73615823	.	+	.	ID=g22970.t1.exon1;Parent=g22970.t1;
OX031008.1_Pollenia_amentaria_genome_assembly,_chromosome:_3	AUGUSTUS	intron	73615824	73616603	1	+	.	ID=g22970.t1.intron1;Parent=g22970.t1;
OX031008.1_Pollenia_amentaria_genome_assembly,_chromosome:_3	AUGUSTUS	CDS	73616604	73616735	1	+	0	ID=g22970.t1.CDS2;Parent=g22970.t1;
OX031008.1_Pollenia_amentaria_genome_assembly,_chromosome:_3	AUGUSTUS	exon	73616604	73616735	.	+	.	ID=g22970.t1.exon2;Parent=g22970.t1;
OX031008.1_Pollenia_amentaria_genome_assembly,_chromosome:_3	AUGUSTUS	intron	73616736	73616805	1	+	.	ID=g22970.t1.intron2;Parent=g22970.t1;
OX031008.1_Pollenia_amentaria_genome_assembly,_chromosome:_3	AUGUSTUS	CDS	73616806	73617210	1	+	0	ID=g22970.t1.CDS3;Parent=g22970.t1;
OX031008.1_Pollenia_amentaria_genome_assembly,_chromosome:_3	AUGUSTUS	exon	73616806	73617210	.	+	.	ID=g22970.t1.exon3;Parent=g22970.t1;
OX031008.1_Pollenia_amentaria_genome_assembly,_chromosome:_3	AUGUSTUS	stop_codon	73617208	73617210	.	+	0	ID=g22970.t1.stop1;Parent=g22970.t1;
OX031008.1_Pollenia_amentaria_genome_assembly,_chromosome:_3	AUGUSTUS	gene	73627666	73628061	.	-	.	ID=g22971;
OX031008.1_Pollenia_amentaria_genome_assembly,_chromosome:_3	AUGUSTUS	mRNA	73627666	73628061	0.54	-	.	ID=g22971.t1;Parent=g22971;
OX031008.1_Pollenia_amentaria_genome_assembly,_chromosome:_3	AUGUSTUS	stop_codon	73627666	73627668	.	-	0	ID=g22971.t1.stop1;Parent=g22971.t1;
OX031008.1_Pollenia_amentaria_genome_assembly,_chromosome:_3	AUGUSTUS	CDS	73627666	73628061	0.54	-	0	ID=g22971.t1.CDS1;Parent=g22971.t1;
OX031008.1_Pollenia_amentaria_genome_assembly,_chromosome:_3	AUGUSTUS	exon	73627666	73628061	.	-	.	ID=g22971.t1.exon1;Parent=g22971.t1;
OX031008.1_Pollenia_amentaria_genome_assembly,_chromosome:_3	AUGUSTUS	start_codon	73628059	73628061	.	-	0	ID=g22971.t1.start1;Parent=g22971.t1;
OX031008.1_Pollenia_amentaria_genome_assembly,_chromosome:_3	AUGUSTUS	gene	73640267	73650926	.	-	.	ID=g22972;
OX031008.1_Pollenia_amentaria_genome_assembly,_chromosome:_3	AUGUSTUS	mRNA	73640267	73650926	1	-	.	ID=g22972.t1;Parent=g22972;
OX031008.1_Pollenia_amentaria_genome_assembly,_chromosome:_3	AUGUSTUS	stop_codon	73640267	73640269	.	-	0	ID=g22972.t1.stop1;Parent=g22972.t1;
OX031008.1_Pollenia_amentaria_genome_assembly,_chromosome:_3	AUGUSTUS	CDS	73640267	73640390	1	-	1	ID=g22972.t1.CDS1;Parent=g22972.t1;
OX031008.1_Pollenia_amentaria_genome_assembly,_chromosome:_3	AUGUSTUS	exon	73640267	73640390	.	-	.	ID=g22972.t1.exon1;Parent=g22972.t1;
OX031008.1_Pollenia_amentaria_genome_assembly,_chromosome:_3	AUGUSTUS	intron	73640391	73649220	1	-	.	ID=g22972.t1.intron1;Parent=g22972.t1;
OX031008.1_Pollenia_amentaria_genome_assembly,_chromosome:_3	AUGUSTUS	CDS	73649221	73649339	1	-	0	ID=g22972.t1.CDS2;Parent=g22972.t1;
OX031008.1_Pollenia_amentaria_genome_assembly,_chromosome:_3	AUGUSTUS	exon	73649221	73649339	.	-	.	ID=g22972.t1.exon2;Parent=g22972.t1;
OX031008.1_Pollenia_amentaria_genome_assembly,_chromosome:_3	AUGUSTUS	intron	73649340	73649438	1	-	.	ID=g22972.t1.intron2;Parent=g22972.t1;
OX031008.1_Pollenia_amentaria_genome_assembly,_chromosome:_3	AUGUSTUS	CDS	73649439	73649660	1	-	0	ID=g22972.t1.CDS3;Parent=g22972.t1;
OX031008.1_Pollenia_amentaria_genome_assembly,_chromosome:_3	AUGUSTUS	exon	73649439	73649660	.	-	.	ID=g22972.t1.exon3;Parent=g22972.t1;
OX031008.1_Pollenia_amentaria_genome_assembly,_chromosome:_3	AUGUSTUS	intron	73649661	73649721	1	-	.	ID=g22972.t1.intron3;Parent=g22972.t1;
OX031008.1_Pollenia_amentaria_genome_assembly,_chromosome:_3	AUGUSTUS	CDS	73649722	73649895	1	-	0	ID=g22972.t1.CDS4;Parent=g22972.t1;
OX031008.1_Pollenia_amentaria_genome_assembly,_chromosome:_3	AUGUSTUS	exon	73649722	73649895	.	-	.	ID=g22972.t1.exon4;Parent=g22972.t1;
OX031008.1_Pollenia_amentaria_genome_assembly,_chromosome:_3	AUGUSTUS	intron	73649896	73649961	1	-	.	ID=g22972.t1.intron4;Parent=g22972.t1;
OX031008.1_Pollenia_amentaria_genome_assembly,_chromosome:_3	AUGUSTUS	CDS	73649962	73650078	1	-	0	ID=g22972.t1.CDS5;Parent=g22972.t1;
OX031008.1_Pollenia_amentaria_genome_assembly,_chromosome:_3	AUGUSTUS	exon	73649962	73650078	.	-	.	ID=g22972.t1.exon5;Parent=g22972.t1;
OX031008.1_Pollenia_amentaria_genome_assembly,_chromosome:_3	AUGUSTUS	intron	73650079	73650137	1	-	.	ID=g22972.t1.intron5;Parent=g22972.t1;
OX031008.1_Pollenia_amentaria_genome_assembly,_chromosome:_3	AUGUSTUS	CDS	73650138	73650260	1	-	0	ID=g22972.t1.CDS6;Parent=g22972.t1;
OX031008.1_Pollenia_amentaria_genome_assembly,_chromosome:_3	AUGUSTUS	exon	73650138	73650260	.	-	.	ID=g22972.t1.exon6;Parent=g22972.t1;
OX031008.1_Pollenia_amentaria_genome_assembly,_chromosome:_3	AUGUSTUS	intron	73650261	73650323	1	-	.	ID=g22972.t1.intron6;Parent=g22972.t1;
OX031008.1_Pollenia_amentaria_genome_assembly,_chromosome:_3	AUGUSTUS	CDS	73650324	73650686	1	-	0	ID=g22972.t1.CDS7;Parent=g22972.t1;
OX031008.1_Pollenia_amentaria_genome_assembly,_chromosome:_3	AUGUSTUS	exon	73650324	73650686	.	-	.	ID=g22972.t1.exon7;Parent=g22972.t1;
OX031008.1_Pollenia_amentaria_genome_assembly,_chromosome:_3	AUGUSTUS	intron	73650687	73650758	1	-	.	ID=g22972.t1.intron7;Parent=g22972.t1;
OX031008.1_Pollenia_amentaria_genome_assembly,_chromosome:_3	AUGUSTUS	CDS	73650759	73650926	1	-	0	ID=g22972.t1.CDS8;Parent=g22972.t1;
OX031008.1_Pollenia_amentaria_genome_assembly,_chromosome:_3	AUGUSTUS	exon	73650759	73650926	.	-	.	ID=g22972.t1.exon8;Parent=g22972.t1;
OX031008.1_Pollenia_amentaria_genome_assembly,_chromosome:_3	AUGUSTUS	start_codon	73650924	73650926	.	-	0	ID=g22972.t1.start1;Parent=g22972.t1;
OX031008.1_Pollenia_amentaria_genome_assembly,_chromosome:_3	AUGUSTUS	gene	73665886	73666173	.	+	.	ID=g22973;
OX031008.1_Pollenia_amentaria_genome_assembly,_chromosome:_3	AUGUSTUS	mRNA	73665886	73666173	1	+	.	ID=g22973.t1;Parent=g22973;
OX031008.1_Pollenia_amentaria_genome_assembly,_chromosome:_3	AUGUSTUS	start_codon	73665886	73665888	.	+	0	ID=g22973.t1.start1;Parent=g22973.t1;
OX031008.1_Pollenia_amentaria_genome_assembly,_chromosome:_3	AUGUSTUS	CDS	73665886	73666173	1	+	0	ID=g22973.t1.CDS1;Parent=g22973.t1;
OX031008.1_Pollenia_amentaria_genome_assembly,_chromosome:_3	AUGUSTUS	exon	73665886	73666173	.	+	.	ID=g22973.t1.exon1;Parent=g22973.t1;
OX031008.1_Pollenia_amentaria_genome_assembly,_chromosome:_3	AUGUSTUS	stop_codon	73666171	73666173	.	+	0	ID=g22973.t1.stop1;Parent=g22973.t1;
OX031008.1_Pollenia_amentaria_genome_assembly,_chromosome:_3	AUGUSTUS	gene	73679365	73681675	.	-	.	ID=g22974;
OX031008.1_Pollenia_amentaria_genome_assembly,_chromosome:_3	AUGUSTUS	mRNA	73679365	73681675	0.9	-	.	ID=g22974.t1;Parent=g22974;
OX031008.1_Pollenia_amentaria_genome_assembly,_chromosome:_3	AUGUSTUS	stop_codon	73679365	73679367	.	-	0	ID=g22974.t1.stop1;Parent=g22974.t1;
OX031008.1_Pollenia_amentaria_genome_assembly,_chromosome:_3	AUGUSTUS	CDS	73679365	73679400	0.9	-	0	ID=g22974.t1.CDS1;Parent=g22974.t1;
OX031008.1_Pollenia_amentaria_genome_assembly,_chromosome:_3	AUGUSTUS	exon	73679365	73679400	.	-	.	ID=g22974.t1.exon1;Parent=g22974.t1;
OX031008.1_Pollenia_amentaria_genome_assembly,_chromosome:_3	AUGUSTUS	intron	73679401	73679764	0.9	-	.	ID=g22974.t1.intron1;Parent=g22974.t1;
OX031008.1_Pollenia_amentaria_genome_assembly,_chromosome:_3	AUGUSTUS	CDS	73679765	73680367	1	-	0	ID=g22974.t1.CDS2;Parent=g22974.t1;
OX031008.1_Pollenia_amentaria_genome_assembly,_chromosome:_3	AUGUSTUS	exon	73679765	73680367	.	-	.	ID=g22974.t1.exon2;Parent=g22974.t1;
OX031008.1_Pollenia_amentaria_genome_assembly,_chromosome:_3	AUGUSTUS	intron	73680368	73680447	1	-	.	ID=g22974.t1.intron2;Parent=g22974.t1;
OX031008.1_Pollenia_amentaria_genome_assembly,_chromosome:_3	AUGUSTUS	CDS	73680448	73680807	1	-	0	ID=g22974.t1.CDS3;Parent=g22974.t1;
OX031008.1_Pollenia_amentaria_genome_assembly,_chromosome:_3	AUGUSTUS	exon	73680448	73680807	.	-	.	ID=g22974.t1.exon3;Parent=g22974.t1;
OX031008.1_Pollenia_amentaria_genome_assembly,_chromosome:_3	AUGUSTUS	intron	73680808	73680871	1	-	.	ID=g22974.t1.intron3;Parent=g22974.t1;
OX031008.1_Pollenia_amentaria_genome_assembly,_chromosome:_3	AUGUSTUS	CDS	73680872	73681376	1	-	1	ID=g22974.t1.CDS4;Parent=g22974.t1;
OX031008.1_Pollenia_amentaria_genome_assembly,_chromosome:_3	AUGUSTUS	exon	73680872	73681376	.	-	.	ID=g22974.t1.exon4;Parent=g22974.t1;
OX031008.1_Pollenia_amentaria_genome_assembly,_chromosome:_3	AUGUSTUS	intron	73681377	73681445	1	-	.	ID=g22974.t1.intron4;Parent=g22974.t1;
OX031008.1_Pollenia_amentaria_genome_assembly,_chromosome:_3	AUGUSTUS	CDS	73681446	73681675	1	-	0	ID=g22974.t1.CDS5;Parent=g22974.t1;
OX031008.1_Pollenia_amentaria_genome_assembly,_chromosome:_3	AUGUSTUS	exon	73681446	73681675	.	-	.	ID=g22974.t1.exon5;Parent=g22974.t1;
OX031008.1_Pollenia_amentaria_genome_assembly,_chromosome:_3	AUGUSTUS	start_codon	73681673	73681675	.	-	0	ID=g22974.t1.start1;Parent=g22974.t1;
OX031008.1_Pollenia_amentaria_genome_assembly,_chromosome:_3	AUGUSTUS	mRNA	73679557	73681675	0.25	-	.	ID=g22974.t2;Parent=g22974;
OX031008.1_Pollenia_amentaria_genome_assembly,_chromosome:_3	AUGUSTUS	stop_codon	73679557	73679559	.	-	0	ID=g22974.t2.stop1;Parent=g22974.t2;
OX031008.1_Pollenia_amentaria_genome_assembly,_chromosome:_3	AUGUSTUS	CDS	73679557	73679562	0.25	-	0	ID=g22974.t2.CDS1;Parent=g22974.t2;
OX031008.1_Pollenia_amentaria_genome_assembly,_chromosome:_3	AUGUSTUS	exon	73679557	73679562	.	-	.	ID=g22974.t2.exon1;Parent=g22974.t2;
OX031008.1_Pollenia_amentaria_genome_assembly,_chromosome:_3	AUGUSTUS	intron	73679563	73679764	0.25	-	.	ID=g22974.t2.intron1;Parent=g22974.t2;
OX031008.1_Pollenia_amentaria_genome_assembly,_chromosome:_3	AUGUSTUS	CDS	73679765	73680367	1	-	0	ID=g22974.t2.CDS2;Parent=g22974.t2;
OX031008.1_Pollenia_amentaria_genome_assembly,_chromosome:_3	AUGUSTUS	exon	73679765	73680367	.	-	.	ID=g22974.t2.exon2;Parent=g22974.t2;
OX031008.1_Pollenia_amentaria_genome_assembly,_chromosome:_3	AUGUSTUS	intron	73680368	73680447	1	-	.	ID=g22974.t2.intron2;Parent=g22974.t2;
OX031008.1_Pollenia_amentaria_genome_assembly,_chromosome:_3	AUGUSTUS	CDS	73680448	73680807	1	-	0	ID=g22974.t2.CDS3;Parent=g22974.t2;
OX031008.1_Pollenia_amentaria_genome_assembly,_chromosome:_3	AUGUSTUS	exon	73680448	73680807	.	-	.	ID=g22974.t2.exon3;Parent=g22974.t2;
OX031008.1_Pollenia_amentaria_genome_assembly,_chromosome:_3	AUGUSTUS	intron	73680808	73680871	1	-	.	ID=g22974.t2.intron3;Parent=g22974.t2;
OX031008.1_Pollenia_amentaria_genome_assembly,_chromosome:_3	AUGUSTUS	CDS	73680872	73681376	1	-	1	ID=g22974.t2.CDS4;Parent=g22974.t2;
OX031008.1_Pollenia_amentaria_genome_assembly,_chromosome:_3	AUGUSTUS	exon	73680872	73681376	.	-	.	ID=g22974.t2.exon4;Parent=g22974.t2;
OX031008.1_Pollenia_amentaria_genome_assembly,_chromosome:_3	AUGUSTUS	intron	73681377	73681445	1	-	.	ID=g22974.t2.intron4;Parent=g22974.t2;
OX031008.1_Pollenia_amentaria_genome_assembly,_chromosome:_3	AUGUSTUS	CDS	73681446	73681675	1	-	0	ID=g22974.t2.CDS5;Parent=g22974.t2;
OX031008.1_Pollenia_amentaria_genome_assembly,_chromosome:_3	AUGUSTUS	exon	73681446	73681675	.	-	.	ID=g22974.t2.exon5;Parent=g22974.t2;
OX031008.1_Pollenia_amentaria_genome_assembly,_chromosome:_3	AUGUSTUS	start_codon	73681673	73681675	.	-	0	ID=g22974.t2.start1;Parent=g22974.t2;
OX031008.1_Pollenia_amentaria_genome_assembly,_chromosome:_3	AUGUSTUS	mRNA	73679557	73681675	0.33	-	.	ID=g22974.t3;Parent=g22974;
OX031008.1_Pollenia_amentaria_genome_assembly,_chromosome:_3	AUGUSTUS	stop_codon	73679557	73679559	.	-	0	ID=g22974.t3.stop1;Parent=g22974.t3;
OX031008.1_Pollenia_amentaria_genome_assembly,_chromosome:_3	AUGUSTUS	CDS	73679557	73679562	0.33	-	0	ID=g22974.t3.CDS1;Parent=g22974.t3;
OX031008.1_Pollenia_amentaria_genome_assembly,_chromosome:_3	AUGUSTUS	exon	73679557	73679562	.	-	.	ID=g22974.t3.exon1;Parent=g22974.t3;
OX031008.1_Pollenia_amentaria_genome_assembly,_chromosome:_3	AUGUSTUS	intron	73679563	73679764	0.33	-	.	ID=g22974.t3.intron1;Parent=g22974.t3;
OX031008.1_Pollenia_amentaria_genome_assembly,_chromosome:_3	AUGUSTUS	CDS	73679765	73680367	1	-	0	ID=g22974.t3.CDS2;Parent=g22974.t3;
OX031008.1_Pollenia_amentaria_genome_assembly,_chromosome:_3	AUGUSTUS	exon	73679765	73680367	.	-	.	ID=g22974.t3.exon2;Parent=g22974.t3;
OX031008.1_Pollenia_amentaria_genome_assembly,_chromosome:_3	AUGUSTUS	intron	73680368	73680450	1	-	.	ID=g22974.t3.intron2;Parent=g22974.t3;
OX031008.1_Pollenia_amentaria_genome_assembly,_chromosome:_3	AUGUSTUS	CDS	73680451	73680807	1	-	0	ID=g22974.t3.CDS3;Parent=g22974.t3;
OX031008.1_Pollenia_amentaria_genome_assembly,_chromosome:_3	AUGUSTUS	exon	73680451	73680807	.	-	.	ID=g22974.t3.exon3;Parent=g22974.t3;
OX031008.1_Pollenia_amentaria_genome_assembly,_chromosome:_3	AUGUSTUS	intron	73680808	73680871	1	-	.	ID=g22974.t3.intron3;Parent=g22974.t3;
OX031008.1_Pollenia_amentaria_genome_assembly,_chromosome:_3	AUGUSTUS	CDS	73680872	73681376	1	-	1	ID=g22974.t3.CDS4;Parent=g22974.t3;
OX031008.1_Pollenia_amentaria_genome_assembly,_chromosome:_3	AUGUSTUS	exon	73680872	73681376	.	-	.	ID=g22974.t3.exon4;Parent=g22974.t3;
OX031008.1_Pollenia_amentaria_genome_assembly,_chromosome:_3	AUGUSTUS	intron	73681377	73681445	1	-	.	ID=g22974.t3.intron4;Parent=g22974.t3;
OX031008.1_Pollenia_amentaria_genome_assembly,_chromosome:_3	AUGUSTUS	CDS	73681446	73681675	1	-	0	ID=g22974.t3.CDS5;Parent=g22974.t3;
OX031008.1_Pollenia_amentaria_genome_assembly,_chromosome:_3	AUGUSTUS	exon	73681446	73681675	.	-	.	ID=g22974.t3.exon5;Parent=g22974.t3;
OX031008.1_Pollenia_amentaria_genome_assembly,_chromosome:_3	AUGUSTUS	start_codon	73681673	73681675	.	-	0	ID=g22974.t3.start1;Parent=g22974.t3;
OX031008.1_Pollenia_amentaria_genome_assembly,_chromosome:_3	AUGUSTUS	gene	73709140	73709505	.	-	.	ID=g22975;
OX031008.1_Pollenia_amentaria_genome_assembly,_chromosome:_3	AUGUSTUS	mRNA	73709140	73709505	1	-	.	ID=g22975.t1;Parent=g22975;
OX031008.1_Pollenia_amentaria_genome_assembly,_chromosome:_3	AUGUSTUS	stop_codon	73709140	73709142	.	-	0	ID=g22975.t1.stop1;Parent=g22975.t1;
OX031008.1_Pollenia_amentaria_genome_assembly,_chromosome:_3	AUGUSTUS	CDS	73709140	73709505	1	-	0	ID=g22975.t1.CDS1;Parent=g22975.t1;
OX031008.1_Pollenia_amentaria_genome_assembly,_chromosome:_3	AUGUSTUS	exon	73709140	73709505	.	-	.	ID=g22975.t1.exon1;Parent=g22975.t1;
OX031008.1_Pollenia_amentaria_genome_assembly,_chromosome:_3	AUGUSTUS	start_codon	73709503	73709505	.	-	0	ID=g22975.t1.start1;Parent=g22975.t1;
OX031008.1_Pollenia_amentaria_genome_assembly,_chromosome:_3	AUGUSTUS	gene	73709864	73710829	.	-	.	ID=g22976;
OX031008.1_Pollenia_amentaria_genome_assembly,_chromosome:_3	AUGUSTUS	mRNA	73709864	73710829	1	-	.	ID=g22976.t1;Parent=g22976;
OX031008.1_Pollenia_amentaria_genome_assembly,_chromosome:_3	AUGUSTUS	stop_codon	73709864	73709866	.	-	0	ID=g22976.t1.stop1;Parent=g22976.t1;
OX031008.1_Pollenia_amentaria_genome_assembly,_chromosome:_3	AUGUSTUS	CDS	73709864	73710829	1	-	0	ID=g22976.t1.CDS1;Parent=g22976.t1;
OX031008.1_Pollenia_amentaria_genome_assembly,_chromosome:_3	AUGUSTUS	exon	73709864	73710829	.	-	.	ID=g22976.t1.exon1;Parent=g22976.t1;
OX031008.1_Pollenia_amentaria_genome_assembly,_chromosome:_3	AUGUSTUS	start_codon	73710827	73710829	.	-	0	ID=g22976.t1.start1;Parent=g22976.t1;
OX031008.1_Pollenia_amentaria_genome_assembly,_chromosome:_3	AUGUSTUS	gene	73710988	73712650	.	-	.	ID=g22977;
OX031008.1_Pollenia_amentaria_genome_assembly,_chromosome:_3	AUGUSTUS	mRNA	73710988	73712650	1	-	.	ID=g22977.t1;Parent=g22977;
OX031008.1_Pollenia_amentaria_genome_assembly,_chromosome:_3	AUGUSTUS	stop_codon	73710988	73710990	.	-	0	ID=g22977.t1.stop1;Parent=g22977.t1;
OX031008.1_Pollenia_amentaria_genome_assembly,_chromosome:_3	AUGUSTUS	CDS	73710988	73711017	1	-	0	ID=g22977.t1.CDS1;Parent=g22977.t1;
OX031008.1_Pollenia_amentaria_genome_assembly,_chromosome:_3	AUGUSTUS	exon	73710988	73711017	.	-	.	ID=g22977.t1.exon1;Parent=g22977.t1;
OX031008.1_Pollenia_amentaria_genome_assembly,_chromosome:_3	AUGUSTUS	intron	73711018	73711081	1	-	.	ID=g22977.t1.intron1;Parent=g22977.t1;
OX031008.1_Pollenia_amentaria_genome_assembly,_chromosome:_3	AUGUSTUS	CDS	73711082	73712650	1	-	0	ID=g22977.t1.CDS2;Parent=g22977.t1;
OX031008.1_Pollenia_amentaria_genome_assembly,_chromosome:_3	AUGUSTUS	exon	73711082	73712650	.	-	.	ID=g22977.t1.exon2;Parent=g22977.t1;
OX031008.1_Pollenia_amentaria_genome_assembly,_chromosome:_3	AUGUSTUS	start_codon	73712648	73712650	.	-	0	ID=g22977.t1.start1;Parent=g22977.t1;
OX031008.1_Pollenia_amentaria_genome_assembly,_chromosome:_3	AUGUSTUS	gene	73716509	73720442	.	+	.	ID=g22978;
OX031008.1_Pollenia_amentaria_genome_assembly,_chromosome:_3	AUGUSTUS	mRNA	73716509	73720442	0.34	+	.	ID=g22978.t1;Parent=g22978;
OX031008.1_Pollenia_amentaria_genome_assembly,_chromosome:_3	AUGUSTUS	start_codon	73716509	73716511	.	+	0	ID=g22978.t1.start1;Parent=g22978.t1;
OX031008.1_Pollenia_amentaria_genome_assembly,_chromosome:_3	AUGUSTUS	CDS	73716509	73716941	0.8	+	0	ID=g22978.t1.CDS1;Parent=g22978.t1;
OX031008.1_Pollenia_amentaria_genome_assembly,_chromosome:_3	AUGUSTUS	exon	73716509	73716941	.	+	.	ID=g22978.t1.exon1;Parent=g22978.t1;
OX031008.1_Pollenia_amentaria_genome_assembly,_chromosome:_3	AUGUSTUS	intron	73716942	73720347	0.34	+	.	ID=g22978.t1.intron1;Parent=g22978.t1;
OX031008.1_Pollenia_amentaria_genome_assembly,_chromosome:_3	AUGUSTUS	CDS	73720348	73720442	0.41	+	2	ID=g22978.t1.CDS2;Parent=g22978.t1;
OX031008.1_Pollenia_amentaria_genome_assembly,_chromosome:_3	AUGUSTUS	exon	73720348	73720442	.	+	.	ID=g22978.t1.exon2;Parent=g22978.t1;
OX031008.1_Pollenia_amentaria_genome_assembly,_chromosome:_3	AUGUSTUS	stop_codon	73720440	73720442	.	+	0	ID=g22978.t1.stop1;Parent=g22978.t1;
OX031008.1_Pollenia_amentaria_genome_assembly,_chromosome:_3	AUGUSTUS	gene	73721873	73722364	.	-	.	ID=g22979;
OX031008.1_Pollenia_amentaria_genome_assembly,_chromosome:_3	AUGUSTUS	mRNA	73721873	73722364	1	-	.	ID=g22979.t1;Parent=g22979;
OX031008.1_Pollenia_amentaria_genome_assembly,_chromosome:_3	AUGUSTUS	stop_codon	73721873	73721875	.	-	0	ID=g22979.t1.stop1;Parent=g22979.t1;
OX031008.1_Pollenia_amentaria_genome_assembly,_chromosome:_3	AUGUSTUS	CDS	73721873	73722364	1	-	0	ID=g22979.t1.CDS1;Parent=g22979.t1;
OX031008.1_Pollenia_amentaria_genome_assembly,_chromosome:_3	AUGUSTUS	exon	73721873	73722364	.	-	.	ID=g22979.t1.exon1;Parent=g22979.t1;
OX031008.1_Pollenia_amentaria_genome_assembly,_chromosome:_3	AUGUSTUS	start_codon	73722362	73722364	.	-	0	ID=g22979.t1.start1;Parent=g22979.t1;
OX031008.1_Pollenia_amentaria_genome_assembly,_chromosome:_3	AUGUSTUS	gene	73730171	73731025	.	-	.	ID=g22980;
OX031008.1_Pollenia_amentaria_genome_assembly,_chromosome:_3	AUGUSTUS	mRNA	73730171	73731025	0.29	-	.	ID=g22980.t1;Parent=g22980;
OX031008.1_Pollenia_amentaria_genome_assembly,_chromosome:_3	AUGUSTUS	stop_codon	73730171	73730173	.	-	0	ID=g22980.t1.stop1;Parent=g22980.t1;
OX031008.1_Pollenia_amentaria_genome_assembly,_chromosome:_3	AUGUSTUS	CDS	73730171	73730950	0.86	-	0	ID=g22980.t1.CDS1;Parent=g22980.t1;
OX031008.1_Pollenia_amentaria_genome_assembly,_chromosome:_3	AUGUSTUS	exon	73730171	73730950	.	-	.	ID=g22980.t1.exon1;Parent=g22980.t1;
OX031008.1_Pollenia_amentaria_genome_assembly,_chromosome:_3	AUGUSTUS	intron	73730951	73730998	0.29	-	.	ID=g22980.t1.intron1;Parent=g22980.t1;
OX031008.1_Pollenia_amentaria_genome_assembly,_chromosome:_3	AUGUSTUS	CDS	73730999	73731025	0.29	-	0	ID=g22980.t1.CDS2;Parent=g22980.t1;
OX031008.1_Pollenia_amentaria_genome_assembly,_chromosome:_3	AUGUSTUS	exon	73730999	73731025	.	-	.	ID=g22980.t1.exon2;Parent=g22980.t1;
OX031008.1_Pollenia_amentaria_genome_assembly,_chromosome:_3	AUGUSTUS	start_codon	73731023	73731025	.	-	0	ID=g22980.t1.start1;Parent=g22980.t1;
OX031008.1_Pollenia_amentaria_genome_assembly,_chromosome:_3	AUGUSTUS	gene	73731598	73732364	.	+	.	ID=g22981;
OX031008.1_Pollenia_amentaria_genome_assembly,_chromosome:_3	AUGUSTUS	mRNA	73731598	73732364	0.61	+	.	ID=g22981.t1;Parent=g22981;
OX031008.1_Pollenia_amentaria_genome_assembly,_chromosome:_3	AUGUSTUS	start_codon	73731598	73731600	.	+	0	ID=g22981.t1.start1;Parent=g22981.t1;
OX031008.1_Pollenia_amentaria_genome_assembly,_chromosome:_3	AUGUSTUS	CDS	73731598	73731709	1	+	0	ID=g22981.t1.CDS1;Parent=g22981.t1;
OX031008.1_Pollenia_amentaria_genome_assembly,_chromosome:_3	AUGUSTUS	exon	73731598	73731709	.	+	.	ID=g22981.t1.exon1;Parent=g22981.t1;
OX031008.1_Pollenia_amentaria_genome_assembly,_chromosome:_3	AUGUSTUS	intron	73731710	73731807	0.61	+	.	ID=g22981.t1.intron1;Parent=g22981.t1;
OX031008.1_Pollenia_amentaria_genome_assembly,_chromosome:_3	AUGUSTUS	CDS	73731808	73732364	0.61	+	2	ID=g22981.t1.CDS2;Parent=g22981.t1;
OX031008.1_Pollenia_amentaria_genome_assembly,_chromosome:_3	AUGUSTUS	exon	73731808	73732364	.	+	.	ID=g22981.t1.exon2;Parent=g22981.t1;
OX031008.1_Pollenia_amentaria_genome_assembly,_chromosome:_3	AUGUSTUS	stop_codon	73732362	73732364	.	+	0	ID=g22981.t1.stop1;Parent=g22981.t1;
OX031008.1_Pollenia_amentaria_genome_assembly,_chromosome:_3	AUGUSTUS	gene	73732475	73732815	.	+	.	ID=g22982;
OX031008.1_Pollenia_amentaria_genome_assembly,_chromosome:_3	AUGUSTUS	mRNA	73732475	73732815	0.95	+	.	ID=g22982.t1;Parent=g22982;
OX031008.1_Pollenia_amentaria_genome_assembly,_chromosome:_3	AUGUSTUS	start_codon	73732475	73732477	.	+	0	ID=g22982.t1.start1;Parent=g22982.t1;
OX031008.1_Pollenia_amentaria_genome_assembly,_chromosome:_3	AUGUSTUS	CDS	73732475	73732647	1	+	0	ID=g22982.t1.CDS1;Parent=g22982.t1;
OX031008.1_Pollenia_amentaria_genome_assembly,_chromosome:_3	AUGUSTUS	exon	73732475	73732647	.	+	.	ID=g22982.t1.exon1;Parent=g22982.t1;
OX031008.1_Pollenia_amentaria_genome_assembly,_chromosome:_3	AUGUSTUS	intron	73732648	73732733	0.95	+	.	ID=g22982.t1.intron1;Parent=g22982.t1;
OX031008.1_Pollenia_amentaria_genome_assembly,_chromosome:_3	AUGUSTUS	CDS	73732734	73732815	0.95	+	1	ID=g22982.t1.CDS2;Parent=g22982.t1;
OX031008.1_Pollenia_amentaria_genome_assembly,_chromosome:_3	AUGUSTUS	exon	73732734	73732815	.	+	.	ID=g22982.t1.exon2;Parent=g22982.t1;
OX031008.1_Pollenia_amentaria_genome_assembly,_chromosome:_3	AUGUSTUS	stop_codon	73732813	73732815	.	+	0	ID=g22982.t1.stop1;Parent=g22982.t1;
OX031008.1_Pollenia_amentaria_genome_assembly,_chromosome:_3	AUGUSTUS	gene	73750611	73751792	.	+	.	ID=g22983;
OX031008.1_Pollenia_amentaria_genome_assembly,_chromosome:_3	AUGUSTUS	mRNA	73750611	73751792	0.2	+	.	ID=g22983.t1;Parent=g22983;
OX031008.1_Pollenia_amentaria_genome_assembly,_chromosome:_3	AUGUSTUS	start_codon	73750611	73750613	.	+	0	ID=g22983.t1.start1;Parent=g22983.t1;
OX031008.1_Pollenia_amentaria_genome_assembly,_chromosome:_3	AUGUSTUS	CDS	73750611	73750661	0.43	+	0	ID=g22983.t1.CDS1;Parent=g22983.t1;
OX031008.1_Pollenia_amentaria_genome_assembly,_chromosome:_3	AUGUSTUS	exon	73750611	73750661	.	+	.	ID=g22983.t1.exon1;Parent=g22983.t1;
OX031008.1_Pollenia_amentaria_genome_assembly,_chromosome:_3	AUGUSTUS	intron	73750662	73750727	0.42	+	.	ID=g22983.t1.intron1;Parent=g22983.t1;
OX031008.1_Pollenia_amentaria_genome_assembly,_chromosome:_3	AUGUSTUS	CDS	73750728	73750936	0.23	+	0	ID=g22983.t1.CDS2;Parent=g22983.t1;
OX031008.1_Pollenia_amentaria_genome_assembly,_chromosome:_3	AUGUSTUS	exon	73750728	73750936	.	+	.	ID=g22983.t1.exon2;Parent=g22983.t1;
OX031008.1_Pollenia_amentaria_genome_assembly,_chromosome:_3	AUGUSTUS	intron	73750937	73751428	0.31	+	.	ID=g22983.t1.intron2;Parent=g22983.t1;
OX031008.1_Pollenia_amentaria_genome_assembly,_chromosome:_3	AUGUSTUS	CDS	73751429	73751792	0.55	+	1	ID=g22983.t1.CDS3;Parent=g22983.t1;
OX031008.1_Pollenia_amentaria_genome_assembly,_chromosome:_3	AUGUSTUS	exon	73751429	73751792	.	+	.	ID=g22983.t1.exon3;Parent=g22983.t1;
OX031008.1_Pollenia_amentaria_genome_assembly,_chromosome:_3	AUGUSTUS	stop_codon	73751790	73751792	.	+	0	ID=g22983.t1.stop1;Parent=g22983.t1;
OX031008.1_Pollenia_amentaria_genome_assembly,_chromosome:_3	AUGUSTUS	gene	73776323	73786659	.	+	.	ID=g22984;
OX031008.1_Pollenia_amentaria_genome_assembly,_chromosome:_3	AUGUSTUS	mRNA	73776323	73786659	1	+	.	ID=g22984.t1;Parent=g22984;
OX031008.1_Pollenia_amentaria_genome_assembly,_chromosome:_3	AUGUSTUS	start_codon	73776323	73776325	.	+	0	ID=g22984.t1.start1;Parent=g22984.t1;
OX031008.1_Pollenia_amentaria_genome_assembly,_chromosome:_3	AUGUSTUS	CDS	73776323	73776356	1	+	0	ID=g22984.t1.CDS1;Parent=g22984.t1;
OX031008.1_Pollenia_amentaria_genome_assembly,_chromosome:_3	AUGUSTUS	exon	73776323	73776356	.	+	.	ID=g22984.t1.exon1;Parent=g22984.t1;
OX031008.1_Pollenia_amentaria_genome_assembly,_chromosome:_3	AUGUSTUS	intron	73776357	73776427	1	+	.	ID=g22984.t1.intron1;Parent=g22984.t1;
OX031008.1_Pollenia_amentaria_genome_assembly,_chromosome:_3	AUGUSTUS	CDS	73776428	73776520	1	+	2	ID=g22984.t1.CDS2;Parent=g22984.t1;
OX031008.1_Pollenia_amentaria_genome_assembly,_chromosome:_3	AUGUSTUS	exon	73776428	73776520	.	+	.	ID=g22984.t1.exon2;Parent=g22984.t1;
OX031008.1_Pollenia_amentaria_genome_assembly,_chromosome:_3	AUGUSTUS	intron	73776521	73786352	1	+	.	ID=g22984.t1.intron2;Parent=g22984.t1;
OX031008.1_Pollenia_amentaria_genome_assembly,_chromosome:_3	AUGUSTUS	CDS	73786353	73786457	1	+	2	ID=g22984.t1.CDS3;Parent=g22984.t1;
OX031008.1_Pollenia_amentaria_genome_assembly,_chromosome:_3	AUGUSTUS	exon	73786353	73786457	.	+	.	ID=g22984.t1.exon3;Parent=g22984.t1;
OX031008.1_Pollenia_amentaria_genome_assembly,_chromosome:_3	AUGUSTUS	intron	73786458	73786510	1	+	.	ID=g22984.t1.intron3;Parent=g22984.t1;
OX031008.1_Pollenia_amentaria_genome_assembly,_chromosome:_3	AUGUSTUS	CDS	73786511	73786659	1	+	2	ID=g22984.t1.CDS4;Parent=g22984.t1;
OX031008.1_Pollenia_amentaria_genome_assembly,_chromosome:_3	AUGUSTUS	exon	73786511	73786659	.	+	.	ID=g22984.t1.exon4;Parent=g22984.t1;
OX031008.1_Pollenia_amentaria_genome_assembly,_chromosome:_3	AUGUSTUS	stop_codon	73786657	73786659	.	+	0	ID=g22984.t1.stop1;Parent=g22984.t1;
OX031008.1_Pollenia_amentaria_genome_assembly,_chromosome:_3	AUGUSTUS	gene	73786770	73789208	.	-	.	ID=g22985;
OX031008.1_Pollenia_amentaria_genome_assembly,_chromosome:_3	AUGUSTUS	mRNA	73786770	73789208	1	-	.	ID=g22985.t1;Parent=g22985;
OX031008.1_Pollenia_amentaria_genome_assembly,_chromosome:_3	AUGUSTUS	stop_codon	73786770	73786772	.	-	0	ID=g22985.t1.stop1;Parent=g22985.t1;
OX031008.1_Pollenia_amentaria_genome_assembly,_chromosome:_3	AUGUSTUS	CDS	73786770	73787154	1	-	1	ID=g22985.t1.CDS1;Parent=g22985.t1;
OX031008.1_Pollenia_amentaria_genome_assembly,_chromosome:_3	AUGUSTUS	exon	73786770	73787154	.	-	.	ID=g22985.t1.exon1;Parent=g22985.t1;
OX031008.1_Pollenia_amentaria_genome_assembly,_chromosome:_3	AUGUSTUS	intron	73787155	73788948	1	-	.	ID=g22985.t1.intron1;Parent=g22985.t1;
OX031008.1_Pollenia_amentaria_genome_assembly,_chromosome:_3	AUGUSTUS	CDS	73788949	73789208	1	-	0	ID=g22985.t1.CDS2;Parent=g22985.t1;
OX031008.1_Pollenia_amentaria_genome_assembly,_chromosome:_3	AUGUSTUS	exon	73788949	73789208	.	-	.	ID=g22985.t1.exon2;Parent=g22985.t1;
OX031008.1_Pollenia_amentaria_genome_assembly,_chromosome:_3	AUGUSTUS	start_codon	73789206	73789208	.	-	0	ID=g22985.t1.start1;Parent=g22985.t1;
OX031008.1_Pollenia_amentaria_genome_assembly,_chromosome:_3	AUGUSTUS	gene	73799717	73800225	.	-	.	ID=g22986;
OX031008.1_Pollenia_amentaria_genome_assembly,_chromosome:_3	AUGUSTUS	mRNA	73799717	73800225	0.53	-	.	ID=g22986.t1;Parent=g22986;
OX031008.1_Pollenia_amentaria_genome_assembly,_chromosome:_3	AUGUSTUS	stop_codon	73799717	73799719	.	-	0	ID=g22986.t1.stop1;Parent=g22986.t1;
OX031008.1_Pollenia_amentaria_genome_assembly,_chromosome:_3	AUGUSTUS	CDS	73799717	73799760	1	-	2	ID=g22986.t1.CDS1;Parent=g22986.t1;
OX031008.1_Pollenia_amentaria_genome_assembly,_chromosome:_3	AUGUSTUS	exon	73799717	73799760	.	-	.	ID=g22986.t1.exon1;Parent=g22986.t1;
OX031008.1_Pollenia_amentaria_genome_assembly,_chromosome:_3	AUGUSTUS	intron	73799761	73799969	0.68	-	.	ID=g22986.t1.intron1;Parent=g22986.t1;
OX031008.1_Pollenia_amentaria_genome_assembly,_chromosome:_3	AUGUSTUS	CDS	73799970	73800225	0.53	-	0	ID=g22986.t1.CDS2;Parent=g22986.t1;
OX031008.1_Pollenia_amentaria_genome_assembly,_chromosome:_3	AUGUSTUS	exon	73799970	73800225	.	-	.	ID=g22986.t1.exon2;Parent=g22986.t1;
OX031008.1_Pollenia_amentaria_genome_assembly,_chromosome:_3	AUGUSTUS	start_codon	73800223	73800225	.	-	0	ID=g22986.t1.start1;Parent=g22986.t1;
OX031008.1_Pollenia_amentaria_genome_assembly,_chromosome:_3	AUGUSTUS	gene	73808854	73809398	.	+	.	ID=g22987;
OX031008.1_Pollenia_amentaria_genome_assembly,_chromosome:_3	AUGUSTUS	mRNA	73808854	73809398	0.91	+	.	ID=g22987.t1;Parent=g22987;
OX031008.1_Pollenia_amentaria_genome_assembly,_chromosome:_3	AUGUSTUS	start_codon	73808854	73808856	.	+	0	ID=g22987.t1.start1;Parent=g22987.t1;
OX031008.1_Pollenia_amentaria_genome_assembly,_chromosome:_3	AUGUSTUS	CDS	73808854	73809193	0.93	+	0	ID=g22987.t1.CDS1;Parent=g22987.t1;
OX031008.1_Pollenia_amentaria_genome_assembly,_chromosome:_3	AUGUSTUS	exon	73808854	73809193	.	+	.	ID=g22987.t1.exon1;Parent=g22987.t1;
OX031008.1_Pollenia_amentaria_genome_assembly,_chromosome:_3	AUGUSTUS	intron	73809194	73809348	0.91	+	.	ID=g22987.t1.intron1;Parent=g22987.t1;
OX031008.1_Pollenia_amentaria_genome_assembly,_chromosome:_3	AUGUSTUS	CDS	73809349	73809398	0.98	+	2	ID=g22987.t1.CDS2;Parent=g22987.t1;
OX031008.1_Pollenia_amentaria_genome_assembly,_chromosome:_3	AUGUSTUS	exon	73809349	73809398	.	+	.	ID=g22987.t1.exon2;Parent=g22987.t1;
OX031008.1_Pollenia_amentaria_genome_assembly,_chromosome:_3	AUGUSTUS	stop_codon	73809396	73809398	.	+	0	ID=g22987.t1.stop1;Parent=g22987.t1;
OX031008.1_Pollenia_amentaria_genome_assembly,_chromosome:_3	AUGUSTUS	gene	73809683	73816480	.	+	.	ID=g22988;
OX031008.1_Pollenia_amentaria_genome_assembly,_chromosome:_3	AUGUSTUS	mRNA	73809683	73816480	0.97	+	.	ID=g22988.t1;Parent=g22988;
OX031008.1_Pollenia_amentaria_genome_assembly,_chromosome:_3	AUGUSTUS	start_codon	73809683	73809685	.	+	0	ID=g22988.t1.start1;Parent=g22988.t1;
OX031008.1_Pollenia_amentaria_genome_assembly,_chromosome:_3	AUGUSTUS	CDS	73809683	73816480	0.97	+	0	ID=g22988.t1.CDS1;Parent=g22988.t1;
OX031008.1_Pollenia_amentaria_genome_assembly,_chromosome:_3	AUGUSTUS	exon	73809683	73816480	.	+	.	ID=g22988.t1.exon1;Parent=g22988.t1;
OX031008.1_Pollenia_amentaria_genome_assembly,_chromosome:_3	AUGUSTUS	stop_codon	73816478	73816480	.	+	0	ID=g22988.t1.stop1;Parent=g22988.t1;
OX031008.1_Pollenia_amentaria_genome_assembly,_chromosome:_3	AUGUSTUS	gene	73835492	73836363	.	-	.	ID=g22989;
OX031008.1_Pollenia_amentaria_genome_assembly,_chromosome:_3	AUGUSTUS	mRNA	73835492	73836363	0.46	-	.	ID=g22989.t1;Parent=g22989;
OX031008.1_Pollenia_amentaria_genome_assembly,_chromosome:_3	AUGUSTUS	stop_codon	73835492	73835494	.	-	0	ID=g22989.t1.stop1;Parent=g22989.t1;
OX031008.1_Pollenia_amentaria_genome_assembly,_chromosome:_3	AUGUSTUS	CDS	73835492	73835545	0.48	-	0	ID=g22989.t1.CDS1;Parent=g22989.t1;
OX031008.1_Pollenia_amentaria_genome_assembly,_chromosome:_3	AUGUSTUS	exon	73835492	73835545	.	-	.	ID=g22989.t1.exon1;Parent=g22989.t1;
OX031008.1_Pollenia_amentaria_genome_assembly,_chromosome:_3	AUGUSTUS	intron	73835546	73835784	0.46	-	.	ID=g22989.t1.intron1;Parent=g22989.t1;
OX031008.1_Pollenia_amentaria_genome_assembly,_chromosome:_3	AUGUSTUS	CDS	73835785	73836153	0.84	-	0	ID=g22989.t1.CDS2;Parent=g22989.t1;
OX031008.1_Pollenia_amentaria_genome_assembly,_chromosome:_3	AUGUSTUS	exon	73835785	73836153	.	-	.	ID=g22989.t1.exon2;Parent=g22989.t1;
OX031008.1_Pollenia_amentaria_genome_assembly,_chromosome:_3	AUGUSTUS	intron	73836154	73836210	1	-	.	ID=g22989.t1.intron2;Parent=g22989.t1;
OX031008.1_Pollenia_amentaria_genome_assembly,_chromosome:_3	AUGUSTUS	CDS	73836211	73836363	1	-	0	ID=g22989.t1.CDS3;Parent=g22989.t1;
OX031008.1_Pollenia_amentaria_genome_assembly,_chromosome:_3	AUGUSTUS	exon	73836211	73836363	.	-	.	ID=g22989.t1.exon3;Parent=g22989.t1;
OX031008.1_Pollenia_amentaria_genome_assembly,_chromosome:_3	AUGUSTUS	start_codon	73836361	73836363	.	-	0	ID=g22989.t1.start1;Parent=g22989.t1;
OX031008.1_Pollenia_amentaria_genome_assembly,_chromosome:_3	AUGUSTUS	gene	73837067	73838470	.	+	.	ID=g22990;
OX031008.1_Pollenia_amentaria_genome_assembly,_chromosome:_3	AUGUSTUS	mRNA	73837067	73838470	1	+	.	ID=g22990.t1;Parent=g22990;
OX031008.1_Pollenia_amentaria_genome_assembly,_chromosome:_3	AUGUSTUS	start_codon	73837067	73837069	.	+	0	ID=g22990.t1.start1;Parent=g22990.t1;
OX031008.1_Pollenia_amentaria_genome_assembly,_chromosome:_3	AUGUSTUS	CDS	73837067	73837610	1	+	0	ID=g22990.t1.CDS1;Parent=g22990.t1;
OX031008.1_Pollenia_amentaria_genome_assembly,_chromosome:_3	AUGUSTUS	exon	73837067	73837610	.	+	.	ID=g22990.t1.exon1;Parent=g22990.t1;
OX031008.1_Pollenia_amentaria_genome_assembly,_chromosome:_3	AUGUSTUS	intron	73837611	73837670	1	+	.	ID=g22990.t1.intron1;Parent=g22990.t1;
OX031008.1_Pollenia_amentaria_genome_assembly,_chromosome:_3	AUGUSTUS	CDS	73837671	73837766	1	+	2	ID=g22990.t1.CDS2;Parent=g22990.t1;
OX031008.1_Pollenia_amentaria_genome_assembly,_chromosome:_3	AUGUSTUS	exon	73837671	73837766	.	+	.	ID=g22990.t1.exon2;Parent=g22990.t1;
OX031008.1_Pollenia_amentaria_genome_assembly,_chromosome:_3	AUGUSTUS	intron	73837767	73837816	1	+	.	ID=g22990.t1.intron2;Parent=g22990.t1;
OX031008.1_Pollenia_amentaria_genome_assembly,_chromosome:_3	AUGUSTUS	CDS	73837817	73837885	1	+	2	ID=g22990.t1.CDS3;Parent=g22990.t1;
OX031008.1_Pollenia_amentaria_genome_assembly,_chromosome:_3	AUGUSTUS	exon	73837817	73837885	.	+	.	ID=g22990.t1.exon3;Parent=g22990.t1;
OX031008.1_Pollenia_amentaria_genome_assembly,_chromosome:_3	AUGUSTUS	intron	73837886	73838084	1	+	.	ID=g22990.t1.intron3;Parent=g22990.t1;
OX031008.1_Pollenia_amentaria_genome_assembly,_chromosome:_3	AUGUSTUS	CDS	73838085	73838470	1	+	2	ID=g22990.t1.CDS4;Parent=g22990.t1;
OX031008.1_Pollenia_amentaria_genome_assembly,_chromosome:_3	AUGUSTUS	exon	73838085	73838470	.	+	.	ID=g22990.t1.exon4;Parent=g22990.t1;
OX031008.1_Pollenia_amentaria_genome_assembly,_chromosome:_3	AUGUSTUS	stop_codon	73838468	73838470	.	+	0	ID=g22990.t1.stop1;Parent=g22990.t1;
OX031008.1_Pollenia_amentaria_genome_assembly,_chromosome:_3	AUGUSTUS	gene	73838674	73840093	.	-	.	ID=g22991;
OX031008.1_Pollenia_amentaria_genome_assembly,_chromosome:_3	AUGUSTUS	mRNA	73838674	73839481	1	-	.	ID=g22991.t1;Parent=g22991;
OX031008.1_Pollenia_amentaria_genome_assembly,_chromosome:_3	AUGUSTUS	stop_codon	73838674	73838676	.	-	0	ID=g22991.t1.stop1;Parent=g22991.t1;
OX031008.1_Pollenia_amentaria_genome_assembly,_chromosome:_3	AUGUSTUS	CDS	73838674	73838897	1	-	2	ID=g22991.t1.CDS1;Parent=g22991.t1;
OX031008.1_Pollenia_amentaria_genome_assembly,_chromosome:_3	AUGUSTUS	exon	73838674	73838897	.	-	.	ID=g22991.t1.exon1;Parent=g22991.t1;
OX031008.1_Pollenia_amentaria_genome_assembly,_chromosome:_3	AUGUSTUS	intron	73838898	73839116	1	-	.	ID=g22991.t1.intron1;Parent=g22991.t1;
OX031008.1_Pollenia_amentaria_genome_assembly,_chromosome:_3	AUGUSTUS	CDS	73839117	73839247	1	-	1	ID=g22991.t1.CDS2;Parent=g22991.t1;
OX031008.1_Pollenia_amentaria_genome_assembly,_chromosome:_3	AUGUSTUS	exon	73839117	73839247	.	-	.	ID=g22991.t1.exon2;Parent=g22991.t1;
OX031008.1_Pollenia_amentaria_genome_assembly,_chromosome:_3	AUGUSTUS	intron	73839248	73839323	1	-	.	ID=g22991.t1.intron2;Parent=g22991.t1;
OX031008.1_Pollenia_amentaria_genome_assembly,_chromosome:_3	AUGUSTUS	CDS	73839324	73839481	1	-	0	ID=g22991.t1.CDS3;Parent=g22991.t1;
OX031008.1_Pollenia_amentaria_genome_assembly,_chromosome:_3	AUGUSTUS	exon	73839324	73839481	.	-	.	ID=g22991.t1.exon3;Parent=g22991.t1;
OX031008.1_Pollenia_amentaria_genome_assembly,_chromosome:_3	AUGUSTUS	start_codon	73839479	73839481	.	-	0	ID=g22991.t1.start1;Parent=g22991.t1;
OX031008.1_Pollenia_amentaria_genome_assembly,_chromosome:_3	AUGUSTUS	mRNA	73838674	73840093	0.34	-	.	ID=g22991.t2;Parent=g22991;
OX031008.1_Pollenia_amentaria_genome_assembly,_chromosome:_3	AUGUSTUS	stop_codon	73838674	73838676	.	-	0	ID=g22991.t2.stop1;Parent=g22991.t2;
OX031008.1_Pollenia_amentaria_genome_assembly,_chromosome:_3	AUGUSTUS	CDS	73838674	73838897	1	-	2	ID=g22991.t2.CDS1;Parent=g22991.t2;
OX031008.1_Pollenia_amentaria_genome_assembly,_chromosome:_3	AUGUSTUS	exon	73838674	73838897	.	-	.	ID=g22991.t2.exon1;Parent=g22991.t2;
OX031008.1_Pollenia_amentaria_genome_assembly,_chromosome:_3	AUGUSTUS	intron	73838898	73839116	0.96	-	.	ID=g22991.t2.intron1;Parent=g22991.t2;
OX031008.1_Pollenia_amentaria_genome_assembly,_chromosome:_3	AUGUSTUS	CDS	73839117	73839247	1	-	1	ID=g22991.t2.CDS2;Parent=g22991.t2;
OX031008.1_Pollenia_amentaria_genome_assembly,_chromosome:_3	AUGUSTUS	exon	73839117	73839247	.	-	.	ID=g22991.t2.exon2;Parent=g22991.t2;
OX031008.1_Pollenia_amentaria_genome_assembly,_chromosome:_3	AUGUSTUS	intron	73839248	73839323	1	-	.	ID=g22991.t2.intron2;Parent=g22991.t2;
OX031008.1_Pollenia_amentaria_genome_assembly,_chromosome:_3	AUGUSTUS	CDS	73839324	73839717	0.98	-	2	ID=g22991.t2.CDS3;Parent=g22991.t2;
OX031008.1_Pollenia_amentaria_genome_assembly,_chromosome:_3	AUGUSTUS	exon	73839324	73839717	.	-	.	ID=g22991.t2.exon3;Parent=g22991.t2;
OX031008.1_Pollenia_amentaria_genome_assembly,_chromosome:_3	AUGUSTUS	intron	73839718	73840086	0.36	-	.	ID=g22991.t2.intron3;Parent=g22991.t2;
OX031008.1_Pollenia_amentaria_genome_assembly,_chromosome:_3	AUGUSTUS	CDS	73840087	73840093	0.36	-	0	ID=g22991.t2.CDS4;Parent=g22991.t2;
OX031008.1_Pollenia_amentaria_genome_assembly,_chromosome:_3	AUGUSTUS	exon	73840087	73840093	.	-	.	ID=g22991.t2.exon4;Parent=g22991.t2;
OX031008.1_Pollenia_amentaria_genome_assembly,_chromosome:_3	AUGUSTUS	start_codon	73840091	73840093	.	-	0	ID=g22991.t2.start1;Parent=g22991.t2;
OX031008.1_Pollenia_amentaria_genome_assembly,_chromosome:_3	AUGUSTUS	gene	73892716	73893643	.	-	.	ID=g22992;
OX031008.1_Pollenia_amentaria_genome_assembly,_chromosome:_3	AUGUSTUS	mRNA	73892716	73893643	0.85	-	.	ID=g22992.t1;Parent=g22992;
OX031008.1_Pollenia_amentaria_genome_assembly,_chromosome:_3	AUGUSTUS	stop_codon	73892716	73892718	.	-	0	ID=g22992.t1.stop1;Parent=g22992.t1;
OX031008.1_Pollenia_amentaria_genome_assembly,_chromosome:_3	AUGUSTUS	CDS	73892716	73892809	0.85	-	1	ID=g22992.t1.CDS1;Parent=g22992.t1;
OX031008.1_Pollenia_amentaria_genome_assembly,_chromosome:_3	AUGUSTUS	exon	73892716	73892809	.	-	.	ID=g22992.t1.exon1;Parent=g22992.t1;
OX031008.1_Pollenia_amentaria_genome_assembly,_chromosome:_3	AUGUSTUS	intron	73892810	73892870	0.85	-	.	ID=g22992.t1.intron1;Parent=g22992.t1;
OX031008.1_Pollenia_amentaria_genome_assembly,_chromosome:_3	AUGUSTUS	CDS	73892871	73893643	0.94	-	0	ID=g22992.t1.CDS2;Parent=g22992.t1;
OX031008.1_Pollenia_amentaria_genome_assembly,_chromosome:_3	AUGUSTUS	exon	73892871	73893643	.	-	.	ID=g22992.t1.exon2;Parent=g22992.t1;
OX031008.1_Pollenia_amentaria_genome_assembly,_chromosome:_3	AUGUSTUS	start_codon	73893641	73893643	.	-	0	ID=g22992.t1.start1;Parent=g22992.t1;
OX031008.1_Pollenia_amentaria_genome_assembly,_chromosome:_3	AUGUSTUS	gene	73893749	73896192	.	+	.	ID=g22993;
OX031008.1_Pollenia_amentaria_genome_assembly,_chromosome:_3	AUGUSTUS	mRNA	73893749	73896192	0.78	+	.	ID=g22993.t1;Parent=g22993;
OX031008.1_Pollenia_amentaria_genome_assembly,_chromosome:_3	AUGUSTUS	start_codon	73893749	73893751	.	+	0	ID=g22993.t1.start1;Parent=g22993.t1;
OX031008.1_Pollenia_amentaria_genome_assembly,_chromosome:_3	AUGUSTUS	CDS	73893749	73893805	0.78	+	0	ID=g22993.t1.CDS1;Parent=g22993.t1;
OX031008.1_Pollenia_amentaria_genome_assembly,_chromosome:_3	AUGUSTUS	exon	73893749	73893805	.	+	.	ID=g22993.t1.exon1;Parent=g22993.t1;
OX031008.1_Pollenia_amentaria_genome_assembly,_chromosome:_3	AUGUSTUS	intron	73893806	73894329	0.78	+	.	ID=g22993.t1.intron1;Parent=g22993.t1;
OX031008.1_Pollenia_amentaria_genome_assembly,_chromosome:_3	AUGUSTUS	CDS	73894330	73896192	0.97	+	0	ID=g22993.t1.CDS2;Parent=g22993.t1;
OX031008.1_Pollenia_amentaria_genome_assembly,_chromosome:_3	AUGUSTUS	exon	73894330	73896192	.	+	.	ID=g22993.t1.exon2;Parent=g22993.t1;
OX031008.1_Pollenia_amentaria_genome_assembly,_chromosome:_3	AUGUSTUS	stop_codon	73896190	73896192	.	+	0	ID=g22993.t1.stop1;Parent=g22993.t1;
OX031008.1_Pollenia_amentaria_genome_assembly,_chromosome:_3	AUGUSTUS	gene	73920213	73920839	.	+	.	ID=g22994;
OX031008.1_Pollenia_amentaria_genome_assembly,_chromosome:_3	AUGUSTUS	mRNA	73920213	73920839	0.9	+	.	ID=g22994.t1;Parent=g22994;
OX031008.1_Pollenia_amentaria_genome_assembly,_chromosome:_3	AUGUSTUS	start_codon	73920213	73920215	.	+	0	ID=g22994.t1.start1;Parent=g22994.t1;
OX031008.1_Pollenia_amentaria_genome_assembly,_chromosome:_3	AUGUSTUS	CDS	73920213	73920839	0.9	+	0	ID=g22994.t1.CDS1;Parent=g22994.t1;
OX031008.1_Pollenia_amentaria_genome_assembly,_chromosome:_3	AUGUSTUS	exon	73920213	73920839	.	+	.	ID=g22994.t1.exon1;Parent=g22994.t1;
OX031008.1_Pollenia_amentaria_genome_assembly,_chromosome:_3	AUGUSTUS	stop_codon	73920837	73920839	.	+	0	ID=g22994.t1.stop1;Parent=g22994.t1;
OX031008.1_Pollenia_amentaria_genome_assembly,_chromosome:_3	AUGUSTUS	gene	73958748	73960283	.	+	.	ID=g22995;
OX031008.1_Pollenia_amentaria_genome_assembly,_chromosome:_3	AUGUSTUS	mRNA	73958748	73960215	0.99	+	.	ID=g22995.t1;Parent=g22995;
OX031008.1_Pollenia_amentaria_genome_assembly,_chromosome:_3	AUGUSTUS	start_codon	73958748	73958750	.	+	0	ID=g22995.t1.start1;Parent=g22995.t1;
OX031008.1_Pollenia_amentaria_genome_assembly,_chromosome:_3	AUGUSTUS	CDS	73958748	73960115	0.99	+	0	ID=g22995.t1.CDS1;Parent=g22995.t1;
OX031008.1_Pollenia_amentaria_genome_assembly,_chromosome:_3	AUGUSTUS	exon	73958748	73960115	.	+	.	ID=g22995.t1.exon1;Parent=g22995.t1;
OX031008.1_Pollenia_amentaria_genome_assembly,_chromosome:_3	AUGUSTUS	intron	73960116	73960173	0.99	+	.	ID=g22995.t1.intron1;Parent=g22995.t1;
OX031008.1_Pollenia_amentaria_genome_assembly,_chromosome:_3	AUGUSTUS	CDS	73960174	73960215	0.99	+	0	ID=g22995.t1.CDS2;Parent=g22995.t1;
OX031008.1_Pollenia_amentaria_genome_assembly,_chromosome:_3	AUGUSTUS	exon	73960174	73960215	.	+	.	ID=g22995.t1.exon2;Parent=g22995.t1;
OX031008.1_Pollenia_amentaria_genome_assembly,_chromosome:_3	AUGUSTUS	stop_codon	73960213	73960215	.	+	0	ID=g22995.t1.stop1;Parent=g22995.t1;
OX031008.1_Pollenia_amentaria_genome_assembly,_chromosome:_3	AUGUSTUS	mRNA	73958748	73960283	0.98	+	.	ID=g22995.t2;Parent=g22995;
OX031008.1_Pollenia_amentaria_genome_assembly,_chromosome:_3	AUGUSTUS	start_codon	73958748	73958750	.	+	0	ID=g22995.t2.start1;Parent=g22995.t2;
OX031008.1_Pollenia_amentaria_genome_assembly,_chromosome:_3	AUGUSTUS	CDS	73958748	73960283	0.98	+	0	ID=g22995.t2.CDS1;Parent=g22995.t2;
OX031008.1_Pollenia_amentaria_genome_assembly,_chromosome:_3	AUGUSTUS	exon	73958748	73960283	.	+	.	ID=g22995.t2.exon1;Parent=g22995.t2;
OX031008.1_Pollenia_amentaria_genome_assembly,_chromosome:_3	AUGUSTUS	stop_codon	73960281	73960283	.	+	0	ID=g22995.t2.stop1;Parent=g22995.t2;
OX031008.1_Pollenia_amentaria_genome_assembly,_chromosome:_3	AUGUSTUS	mRNA	73958748	73960283	0.6	+	.	ID=g22995.t3;Parent=g22995;
OX031008.1_Pollenia_amentaria_genome_assembly,_chromosome:_3	AUGUSTUS	start_codon	73958748	73958750	.	+	0	ID=g22995.t3.start1;Parent=g22995.t3;
OX031008.1_Pollenia_amentaria_genome_assembly,_chromosome:_3	AUGUSTUS	CDS	73958748	73959080	0.75	+	0	ID=g22995.t3.CDS1;Parent=g22995.t3;
OX031008.1_Pollenia_amentaria_genome_assembly,_chromosome:_3	AUGUSTUS	exon	73958748	73959080	.	+	.	ID=g22995.t3.exon1;Parent=g22995.t3;
OX031008.1_Pollenia_amentaria_genome_assembly,_chromosome:_3	AUGUSTUS	intron	73959081	73960091	0.6	+	.	ID=g22995.t3.intron1;Parent=g22995.t3;
OX031008.1_Pollenia_amentaria_genome_assembly,_chromosome:_3	AUGUSTUS	CDS	73960092	73960283	0.7	+	0	ID=g22995.t3.CDS2;Parent=g22995.t3;
OX031008.1_Pollenia_amentaria_genome_assembly,_chromosome:_3	AUGUSTUS	exon	73960092	73960283	.	+	.	ID=g22995.t3.exon2;Parent=g22995.t3;
OX031008.1_Pollenia_amentaria_genome_assembly,_chromosome:_3	AUGUSTUS	stop_codon	73960281	73960283	.	+	0	ID=g22995.t3.stop1;Parent=g22995.t3;
OX031008.1_Pollenia_amentaria_genome_assembly,_chromosome:_3	AUGUSTUS	gene	73960267	73963119	.	+	.	ID=g22996;
OX031008.1_Pollenia_amentaria_genome_assembly,_chromosome:_3	AUGUSTUS	mRNA	73960267	73963119	0.97	+	.	ID=g22996.t1;Parent=g22996;
OX031008.1_Pollenia_amentaria_genome_assembly,_chromosome:_3	AUGUSTUS	start_codon	73960267	73960269	.	+	0	ID=g22996.t1.start1;Parent=g22996.t1;
OX031008.1_Pollenia_amentaria_genome_assembly,_chromosome:_3	AUGUSTUS	CDS	73960267	73963119	0.97	+	0	ID=g22996.t1.CDS1;Parent=g22996.t1;
OX031008.1_Pollenia_amentaria_genome_assembly,_chromosome:_3	AUGUSTUS	exon	73960267	73963119	.	+	.	ID=g22996.t1.exon1;Parent=g22996.t1;
OX031008.1_Pollenia_amentaria_genome_assembly,_chromosome:_3	AUGUSTUS	stop_codon	73963117	73963119	.	+	0	ID=g22996.t1.stop1;Parent=g22996.t1;
OX031008.1_Pollenia_amentaria_genome_assembly,_chromosome:_3	AUGUSTUS	gene	73977656	73978345	.	-	.	ID=g22997;
OX031008.1_Pollenia_amentaria_genome_assembly,_chromosome:_3	AUGUSTUS	mRNA	73977656	73978345	0.95	-	.	ID=g22997.t1;Parent=g22997;
OX031008.1_Pollenia_amentaria_genome_assembly,_chromosome:_3	AUGUSTUS	stop_codon	73977656	73977658	.	-	0	ID=g22997.t1.stop1;Parent=g22997.t1;
OX031008.1_Pollenia_amentaria_genome_assembly,_chromosome:_3	AUGUSTUS	CDS	73977656	73978345	0.95	-	0	ID=g22997.t1.CDS1;Parent=g22997.t1;
OX031008.1_Pollenia_amentaria_genome_assembly,_chromosome:_3	AUGUSTUS	exon	73977656	73978345	.	-	.	ID=g22997.t1.exon1;Parent=g22997.t1;
OX031008.1_Pollenia_amentaria_genome_assembly,_chromosome:_3	AUGUSTUS	start_codon	73978343	73978345	.	-	0	ID=g22997.t1.start1;Parent=g22997.t1;
OX031008.1_Pollenia_amentaria_genome_assembly,_chromosome:_3	AUGUSTUS	gene	74000970	74001599	.	-	.	ID=g22998;
OX031008.1_Pollenia_amentaria_genome_assembly,_chromosome:_3	AUGUSTUS	mRNA	74000970	74001599	0.65	-	.	ID=g22998.t1;Parent=g22998;
OX031008.1_Pollenia_amentaria_genome_assembly,_chromosome:_3	AUGUSTUS	stop_codon	74000970	74000972	.	-	0	ID=g22998.t1.stop1;Parent=g22998.t1;
OX031008.1_Pollenia_amentaria_genome_assembly,_chromosome:_3	AUGUSTUS	CDS	74000970	74001057	0.99	-	1	ID=g22998.t1.CDS1;Parent=g22998.t1;
OX031008.1_Pollenia_amentaria_genome_assembly,_chromosome:_3	AUGUSTUS	exon	74000970	74001057	.	-	.	ID=g22998.t1.exon1;Parent=g22998.t1;
OX031008.1_Pollenia_amentaria_genome_assembly,_chromosome:_3	AUGUSTUS	intron	74001058	74001361	0.99	-	.	ID=g22998.t1.intron1;Parent=g22998.t1;
OX031008.1_Pollenia_amentaria_genome_assembly,_chromosome:_3	AUGUSTUS	CDS	74001362	74001453	0.99	-	0	ID=g22998.t1.CDS2;Parent=g22998.t1;
OX031008.1_Pollenia_amentaria_genome_assembly,_chromosome:_3	AUGUSTUS	exon	74001362	74001453	.	-	.	ID=g22998.t1.exon2;Parent=g22998.t1;
OX031008.1_Pollenia_amentaria_genome_assembly,_chromosome:_3	AUGUSTUS	intron	74001454	74001521	1	-	.	ID=g22998.t1.intron2;Parent=g22998.t1;
OX031008.1_Pollenia_amentaria_genome_assembly,_chromosome:_3	AUGUSTUS	CDS	74001522	74001599	0.66	-	0	ID=g22998.t1.CDS3;Parent=g22998.t1;
OX031008.1_Pollenia_amentaria_genome_assembly,_chromosome:_3	AUGUSTUS	exon	74001522	74001599	.	-	.	ID=g22998.t1.exon3;Parent=g22998.t1;
OX031008.1_Pollenia_amentaria_genome_assembly,_chromosome:_3	AUGUSTUS	start_codon	74001597	74001599	.	-	0	ID=g22998.t1.start1;Parent=g22998.t1;
OX031008.1_Pollenia_amentaria_genome_assembly,_chromosome:_3	AUGUSTUS	gene	74065029	74068243	.	-	.	ID=g22999;
OX031008.1_Pollenia_amentaria_genome_assembly,_chromosome:_3	AUGUSTUS	mRNA	74065029	74068243	0.57	-	.	ID=g22999.t1;Parent=g22999;
OX031008.1_Pollenia_amentaria_genome_assembly,_chromosome:_3	AUGUSTUS	stop_codon	74065029	74065031	.	-	0	ID=g22999.t1.stop1;Parent=g22999.t1;
OX031008.1_Pollenia_amentaria_genome_assembly,_chromosome:_3	AUGUSTUS	CDS	74065029	74065879	0.66	-	2	ID=g22999.t1.CDS1;Parent=g22999.t1;
OX031008.1_Pollenia_amentaria_genome_assembly,_chromosome:_3	AUGUSTUS	exon	74065029	74065879	.	-	.	ID=g22999.t1.exon1;Parent=g22999.t1;
OX031008.1_Pollenia_amentaria_genome_assembly,_chromosome:_3	AUGUSTUS	intron	74065880	74066025	0.66	-	.	ID=g22999.t1.intron1;Parent=g22999.t1;
OX031008.1_Pollenia_amentaria_genome_assembly,_chromosome:_3	AUGUSTUS	CDS	74066026	74068243	0.6	-	0	ID=g22999.t1.CDS2;Parent=g22999.t1;
OX031008.1_Pollenia_amentaria_genome_assembly,_chromosome:_3	AUGUSTUS	exon	74066026	74068243	.	-	.	ID=g22999.t1.exon2;Parent=g22999.t1;
OX031008.1_Pollenia_amentaria_genome_assembly,_chromosome:_3	AUGUSTUS	start_codon	74068241	74068243	.	-	0	ID=g22999.t1.start1;Parent=g22999.t1;
OX031008.1_Pollenia_amentaria_genome_assembly,_chromosome:_3	AUGUSTUS	mRNA	74065029	74068243	0.31	-	.	ID=g22999.t2;Parent=g22999;
OX031008.1_Pollenia_amentaria_genome_assembly,_chromosome:_3	AUGUSTUS	stop_codon	74065029	74065031	.	-	0	ID=g22999.t2.stop1;Parent=g22999.t2;
OX031008.1_Pollenia_amentaria_genome_assembly,_chromosome:_3	AUGUSTUS	CDS	74065029	74065162	0.37	-	2	ID=g22999.t2.CDS1;Parent=g22999.t2;
OX031008.1_Pollenia_amentaria_genome_assembly,_chromosome:_3	AUGUSTUS	exon	74065029	74065162	.	-	.	ID=g22999.t2.exon1;Parent=g22999.t2;
OX031008.1_Pollenia_amentaria_genome_assembly,_chromosome:_3	AUGUSTUS	intron	74065163	74067612	0.37	-	.	ID=g22999.t2.intron1;Parent=g22999.t2;
OX031008.1_Pollenia_amentaria_genome_assembly,_chromosome:_3	AUGUSTUS	CDS	74067613	74068243	0.61	-	0	ID=g22999.t2.CDS2;Parent=g22999.t2;
OX031008.1_Pollenia_amentaria_genome_assembly,_chromosome:_3	AUGUSTUS	exon	74067613	74068243	.	-	.	ID=g22999.t2.exon2;Parent=g22999.t2;
OX031008.1_Pollenia_amentaria_genome_assembly,_chromosome:_3	AUGUSTUS	start_codon	74068241	74068243	.	-	0	ID=g22999.t2.start1;Parent=g22999.t2;
OX031008.1_Pollenia_amentaria_genome_assembly,_chromosome:_3	AUGUSTUS	gene	74068519	74070060	.	-	.	ID=g23000;
OX031008.1_Pollenia_amentaria_genome_assembly,_chromosome:_3	AUGUSTUS	mRNA	74068519	74070060	1	-	.	ID=g23000.t1;Parent=g23000;
OX031008.1_Pollenia_amentaria_genome_assembly,_chromosome:_3	AUGUSTUS	stop_codon	74068519	74068521	.	-	0	ID=g23000.t1.stop1;Parent=g23000.t1;
OX031008.1_Pollenia_amentaria_genome_assembly,_chromosome:_3	AUGUSTUS	CDS	74068519	74070060	1	-	0	ID=g23000.t1.CDS1;Parent=g23000.t1;
OX031008.1_Pollenia_amentaria_genome_assembly,_chromosome:_3	AUGUSTUS	exon	74068519	74070060	.	-	.	ID=g23000.t1.exon1;Parent=g23000.t1;
OX031008.1_Pollenia_amentaria_genome_assembly,_chromosome:_3	AUGUSTUS	start_codon	74070058	74070060	.	-	0	ID=g23000.t1.start1;Parent=g23000.t1;
OX031008.1_Pollenia_amentaria_genome_assembly,_chromosome:_3	AUGUSTUS	gene	74081833	74085883	.	-	.	ID=g23001;
OX031008.1_Pollenia_amentaria_genome_assembly,_chromosome:_3	AUGUSTUS	mRNA	74081833	74085883	0.19	-	.	ID=g23001.t1;Parent=g23001;
OX031008.1_Pollenia_amentaria_genome_assembly,_chromosome:_3	AUGUSTUS	stop_codon	74081833	74081835	.	-	0	ID=g23001.t1.stop1;Parent=g23001.t1;
OX031008.1_Pollenia_amentaria_genome_assembly,_chromosome:_3	AUGUSTUS	CDS	74081833	74082902	0.59	-	2	ID=g23001.t1.CDS1;Parent=g23001.t1;
OX031008.1_Pollenia_amentaria_genome_assembly,_chromosome:_3	AUGUSTUS	exon	74081833	74082902	.	-	.	ID=g23001.t1.exon1;Parent=g23001.t1;
OX031008.1_Pollenia_amentaria_genome_assembly,_chromosome:_3	AUGUSTUS	intron	74082903	74083021	0.59	-	.	ID=g23001.t1.intron1;Parent=g23001.t1;
OX031008.1_Pollenia_amentaria_genome_assembly,_chromosome:_3	AUGUSTUS	CDS	74083022	74084268	0.91	-	1	ID=g23001.t1.CDS2;Parent=g23001.t1;
OX031008.1_Pollenia_amentaria_genome_assembly,_chromosome:_3	AUGUSTUS	exon	74083022	74084268	.	-	.	ID=g23001.t1.exon2;Parent=g23001.t1;
OX031008.1_Pollenia_amentaria_genome_assembly,_chromosome:_3	AUGUSTUS	intron	74084269	74084331	0.99	-	.	ID=g23001.t1.intron2;Parent=g23001.t1;
OX031008.1_Pollenia_amentaria_genome_assembly,_chromosome:_3	AUGUSTUS	CDS	74084332	74084725	0.89	-	2	ID=g23001.t1.CDS3;Parent=g23001.t1;
OX031008.1_Pollenia_amentaria_genome_assembly,_chromosome:_3	AUGUSTUS	exon	74084332	74084725	.	-	.	ID=g23001.t1.exon3;Parent=g23001.t1;
OX031008.1_Pollenia_amentaria_genome_assembly,_chromosome:_3	AUGUSTUS	intron	74084726	74084834	0.89	-	.	ID=g23001.t1.intron3;Parent=g23001.t1;
OX031008.1_Pollenia_amentaria_genome_assembly,_chromosome:_3	AUGUSTUS	CDS	74084835	74085227	0.44	-	2	ID=g23001.t1.CDS4;Parent=g23001.t1;
OX031008.1_Pollenia_amentaria_genome_assembly,_chromosome:_3	AUGUSTUS	exon	74084835	74085227	.	-	.	ID=g23001.t1.exon4;Parent=g23001.t1;
OX031008.1_Pollenia_amentaria_genome_assembly,_chromosome:_3	AUGUSTUS	intron	74085228	74085398	0.48	-	.	ID=g23001.t1.intron4;Parent=g23001.t1;
OX031008.1_Pollenia_amentaria_genome_assembly,_chromosome:_3	AUGUSTUS	CDS	74085399	74085635	0.67	-	2	ID=g23001.t1.CDS5;Parent=g23001.t1;
OX031008.1_Pollenia_amentaria_genome_assembly,_chromosome:_3	AUGUSTUS	exon	74085399	74085635	.	-	.	ID=g23001.t1.exon5;Parent=g23001.t1;
OX031008.1_Pollenia_amentaria_genome_assembly,_chromosome:_3	AUGUSTUS	intron	74085636	74085822	0.67	-	.	ID=g23001.t1.intron5;Parent=g23001.t1;
OX031008.1_Pollenia_amentaria_genome_assembly,_chromosome:_3	AUGUSTUS	CDS	74085823	74085883	0.98	-	0	ID=g23001.t1.CDS6;Parent=g23001.t1;
OX031008.1_Pollenia_amentaria_genome_assembly,_chromosome:_3	AUGUSTUS	exon	74085823	74085883	.	-	.	ID=g23001.t1.exon6;Parent=g23001.t1;
OX031008.1_Pollenia_amentaria_genome_assembly,_chromosome:_3	AUGUSTUS	start_codon	74085881	74085883	.	-	0	ID=g23001.t1.start1;Parent=g23001.t1;
OX031008.1_Pollenia_amentaria_genome_assembly,_chromosome:_3	AUGUSTUS	gene	74162334	74162963	.	-	.	ID=g23002;
OX031008.1_Pollenia_amentaria_genome_assembly,_chromosome:_3	AUGUSTUS	mRNA	74162334	74162963	0.64	-	.	ID=g23002.t1;Parent=g23002;
OX031008.1_Pollenia_amentaria_genome_assembly,_chromosome:_3	AUGUSTUS	stop_codon	74162334	74162336	.	-	0	ID=g23002.t1.stop1;Parent=g23002.t1;
OX031008.1_Pollenia_amentaria_genome_assembly,_chromosome:_3	AUGUSTUS	CDS	74162334	74162421	0.99	-	1	ID=g23002.t1.CDS1;Parent=g23002.t1;
OX031008.1_Pollenia_amentaria_genome_assembly,_chromosome:_3	AUGUSTUS	exon	74162334	74162421	.	-	.	ID=g23002.t1.exon1;Parent=g23002.t1;
OX031008.1_Pollenia_amentaria_genome_assembly,_chromosome:_3	AUGUSTUS	intron	74162422	74162725	0.99	-	.	ID=g23002.t1.intron1;Parent=g23002.t1;
OX031008.1_Pollenia_amentaria_genome_assembly,_chromosome:_3	AUGUSTUS	CDS	74162726	74162817	0.99	-	0	ID=g23002.t1.CDS2;Parent=g23002.t1;
OX031008.1_Pollenia_amentaria_genome_assembly,_chromosome:_3	AUGUSTUS	exon	74162726	74162817	.	-	.	ID=g23002.t1.exon2;Parent=g23002.t1;
OX031008.1_Pollenia_amentaria_genome_assembly,_chromosome:_3	AUGUSTUS	intron	74162818	74162885	1	-	.	ID=g23002.t1.intron2;Parent=g23002.t1;
OX031008.1_Pollenia_amentaria_genome_assembly,_chromosome:_3	AUGUSTUS	CDS	74162886	74162963	0.65	-	0	ID=g23002.t1.CDS3;Parent=g23002.t1;
OX031008.1_Pollenia_amentaria_genome_assembly,_chromosome:_3	AUGUSTUS	exon	74162886	74162963	.	-	.	ID=g23002.t1.exon3;Parent=g23002.t1;
OX031008.1_Pollenia_amentaria_genome_assembly,_chromosome:_3	AUGUSTUS	start_codon	74162961	74162963	.	-	0	ID=g23002.t1.start1;Parent=g23002.t1;
OX031008.1_Pollenia_amentaria_genome_assembly,_chromosome:_3	AUGUSTUS	gene	74235153	74237348	.	-	.	ID=g23003;
OX031008.1_Pollenia_amentaria_genome_assembly,_chromosome:_3	AUGUSTUS	mRNA	74235153	74237348	0.11	-	.	ID=g23003.t1;Parent=g23003;
OX031008.1_Pollenia_amentaria_genome_assembly,_chromosome:_3	AUGUSTUS	stop_codon	74235153	74235155	.	-	0	ID=g23003.t1.stop1;Parent=g23003.t1;
OX031008.1_Pollenia_amentaria_genome_assembly,_chromosome:_3	AUGUSTUS	CDS	74235153	74235550	0.76	-	2	ID=g23003.t1.CDS1;Parent=g23003.t1;
OX031008.1_Pollenia_amentaria_genome_assembly,_chromosome:_3	AUGUSTUS	exon	74235153	74235550	.	-	.	ID=g23003.t1.exon1;Parent=g23003.t1;
OX031008.1_Pollenia_amentaria_genome_assembly,_chromosome:_3	AUGUSTUS	intron	74235551	74235659	0.78	-	.	ID=g23003.t1.intron1;Parent=g23003.t1;
OX031008.1_Pollenia_amentaria_genome_assembly,_chromosome:_3	AUGUSTUS	CDS	74235660	74236052	0.33	-	2	ID=g23003.t1.CDS2;Parent=g23003.t1;
OX031008.1_Pollenia_amentaria_genome_assembly,_chromosome:_3	AUGUSTUS	exon	74235660	74236052	.	-	.	ID=g23003.t1.exon2;Parent=g23003.t1;
OX031008.1_Pollenia_amentaria_genome_assembly,_chromosome:_3	AUGUSTUS	intron	74236053	74236223	0.34	-	.	ID=g23003.t1.intron2;Parent=g23003.t1;
OX031008.1_Pollenia_amentaria_genome_assembly,_chromosome:_3	AUGUSTUS	CDS	74236224	74236516	0.27	-	1	ID=g23003.t1.CDS3;Parent=g23003.t1;
OX031008.1_Pollenia_amentaria_genome_assembly,_chromosome:_3	AUGUSTUS	exon	74236224	74236516	.	-	.	ID=g23003.t1.exon3;Parent=g23003.t1;
OX031008.1_Pollenia_amentaria_genome_assembly,_chromosome:_3	AUGUSTUS	intron	74236517	74237235	0.27	-	.	ID=g23003.t1.intron3;Parent=g23003.t1;
OX031008.1_Pollenia_amentaria_genome_assembly,_chromosome:_3	AUGUSTUS	CDS	74237236	74237348	0.63	-	0	ID=g23003.t1.CDS4;Parent=g23003.t1;
OX031008.1_Pollenia_amentaria_genome_assembly,_chromosome:_3	AUGUSTUS	exon	74237236	74237348	.	-	.	ID=g23003.t1.exon4;Parent=g23003.t1;
OX031008.1_Pollenia_amentaria_genome_assembly,_chromosome:_3	AUGUSTUS	start_codon	74237346	74237348	.	-	0	ID=g23003.t1.start1;Parent=g23003.t1;
OX031008.1_Pollenia_amentaria_genome_assembly,_chromosome:_3	AUGUSTUS	gene	74313846	74314475	.	-	.	ID=g23004;
OX031008.1_Pollenia_amentaria_genome_assembly,_chromosome:_3	AUGUSTUS	mRNA	74313846	74314475	0.61	-	.	ID=g23004.t1;Parent=g23004;
OX031008.1_Pollenia_amentaria_genome_assembly,_chromosome:_3	AUGUSTUS	stop_codon	74313846	74313848	.	-	0	ID=g23004.t1.stop1;Parent=g23004.t1;
OX031008.1_Pollenia_amentaria_genome_assembly,_chromosome:_3	AUGUSTUS	CDS	74313846	74313933	0.99	-	1	ID=g23004.t1.CDS1;Parent=g23004.t1;
OX031008.1_Pollenia_amentaria_genome_assembly,_chromosome:_3	AUGUSTUS	exon	74313846	74313933	.	-	.	ID=g23004.t1.exon1;Parent=g23004.t1;
OX031008.1_Pollenia_amentaria_genome_assembly,_chromosome:_3	AUGUSTUS	intron	74313934	74314237	0.99	-	.	ID=g23004.t1.intron1;Parent=g23004.t1;
OX031008.1_Pollenia_amentaria_genome_assembly,_chromosome:_3	AUGUSTUS	CDS	74314238	74314329	1	-	0	ID=g23004.t1.CDS2;Parent=g23004.t1;
OX031008.1_Pollenia_amentaria_genome_assembly,_chromosome:_3	AUGUSTUS	exon	74314238	74314329	.	-	.	ID=g23004.t1.exon2;Parent=g23004.t1;
OX031008.1_Pollenia_amentaria_genome_assembly,_chromosome:_3	AUGUSTUS	intron	74314330	74314397	1	-	.	ID=g23004.t1.intron2;Parent=g23004.t1;
OX031008.1_Pollenia_amentaria_genome_assembly,_chromosome:_3	AUGUSTUS	CDS	74314398	74314475	0.61	-	0	ID=g23004.t1.CDS3;Parent=g23004.t1;
OX031008.1_Pollenia_amentaria_genome_assembly,_chromosome:_3	AUGUSTUS	exon	74314398	74314475	.	-	.	ID=g23004.t1.exon3;Parent=g23004.t1;
OX031008.1_Pollenia_amentaria_genome_assembly,_chromosome:_3	AUGUSTUS	start_codon	74314473	74314475	.	-	0	ID=g23004.t1.start1;Parent=g23004.t1;
OX031008.1_Pollenia_amentaria_genome_assembly,_chromosome:_3	AUGUSTUS	gene	74370445	74371074	.	-	.	ID=g23005;
OX031008.1_Pollenia_amentaria_genome_assembly,_chromosome:_3	AUGUSTUS	mRNA	74370445	74371074	0.65	-	.	ID=g23005.t1;Parent=g23005;
OX031008.1_Pollenia_amentaria_genome_assembly,_chromosome:_3	AUGUSTUS	stop_codon	74370445	74370447	.	-	0	ID=g23005.t1.stop1;Parent=g23005.t1;
OX031008.1_Pollenia_amentaria_genome_assembly,_chromosome:_3	AUGUSTUS	CDS	74370445	74370532	0.94	-	1	ID=g23005.t1.CDS1;Parent=g23005.t1;
OX031008.1_Pollenia_amentaria_genome_assembly,_chromosome:_3	AUGUSTUS	exon	74370445	74370532	.	-	.	ID=g23005.t1.exon1;Parent=g23005.t1;
OX031008.1_Pollenia_amentaria_genome_assembly,_chromosome:_3	AUGUSTUS	intron	74370533	74370836	0.94	-	.	ID=g23005.t1.intron1;Parent=g23005.t1;
OX031008.1_Pollenia_amentaria_genome_assembly,_chromosome:_3	AUGUSTUS	CDS	74370837	74370928	0.96	-	0	ID=g23005.t1.CDS2;Parent=g23005.t1;
OX031008.1_Pollenia_amentaria_genome_assembly,_chromosome:_3	AUGUSTUS	exon	74370837	74370928	.	-	.	ID=g23005.t1.exon2;Parent=g23005.t1;
OX031008.1_Pollenia_amentaria_genome_assembly,_chromosome:_3	AUGUSTUS	intron	74370929	74370996	1	-	.	ID=g23005.t1.intron2;Parent=g23005.t1;
OX031008.1_Pollenia_amentaria_genome_assembly,_chromosome:_3	AUGUSTUS	CDS	74370997	74371074	0.7	-	0	ID=g23005.t1.CDS3;Parent=g23005.t1;
OX031008.1_Pollenia_amentaria_genome_assembly,_chromosome:_3	AUGUSTUS	exon	74370997	74371074	.	-	.	ID=g23005.t1.exon3;Parent=g23005.t1;
OX031008.1_Pollenia_amentaria_genome_assembly,_chromosome:_3	AUGUSTUS	start_codon	74371072	74371074	.	-	0	ID=g23005.t1.start1;Parent=g23005.t1;
OX031008.1_Pollenia_amentaria_genome_assembly,_chromosome:_3	AUGUSTUS	gene	74488822	74489422	.	+	.	ID=g23006;
OX031008.1_Pollenia_amentaria_genome_assembly,_chromosome:_3	AUGUSTUS	mRNA	74488822	74489422	0.86	+	.	ID=g23006.t1;Parent=g23006;
OX031008.1_Pollenia_amentaria_genome_assembly,_chromosome:_3	AUGUSTUS	start_codon	74488822	74488824	.	+	0	ID=g23006.t1.start1;Parent=g23006.t1;
OX031008.1_Pollenia_amentaria_genome_assembly,_chromosome:_3	AUGUSTUS	CDS	74488822	74488828	0.93	+	0	ID=g23006.t1.CDS1;Parent=g23006.t1;
OX031008.1_Pollenia_amentaria_genome_assembly,_chromosome:_3	AUGUSTUS	exon	74488822	74488828	.	+	.	ID=g23006.t1.exon1;Parent=g23006.t1;
OX031008.1_Pollenia_amentaria_genome_assembly,_chromosome:_3	AUGUSTUS	intron	74488829	74488996	0.93	+	.	ID=g23006.t1.intron1;Parent=g23006.t1;
OX031008.1_Pollenia_amentaria_genome_assembly,_chromosome:_3	AUGUSTUS	CDS	74488997	74489141	1	+	2	ID=g23006.t1.CDS2;Parent=g23006.t1;
OX031008.1_Pollenia_amentaria_genome_assembly,_chromosome:_3	AUGUSTUS	exon	74488997	74489141	.	+	.	ID=g23006.t1.exon2;Parent=g23006.t1;
OX031008.1_Pollenia_amentaria_genome_assembly,_chromosome:_3	AUGUSTUS	intron	74489142	74489205	1	+	.	ID=g23006.t1.intron2;Parent=g23006.t1;
OX031008.1_Pollenia_amentaria_genome_assembly,_chromosome:_3	AUGUSTUS	CDS	74489206	74489422	0.93	+	1	ID=g23006.t1.CDS3;Parent=g23006.t1;
OX031008.1_Pollenia_amentaria_genome_assembly,_chromosome:_3	AUGUSTUS	exon	74489206	74489422	.	+	.	ID=g23006.t1.exon3;Parent=g23006.t1;
OX031008.1_Pollenia_amentaria_genome_assembly,_chromosome:_3	AUGUSTUS	stop_codon	74489420	74489422	.	+	0	ID=g23006.t1.stop1;Parent=g23006.t1;
OX031008.1_Pollenia_amentaria_genome_assembly,_chromosome:_3	AUGUSTUS	gene	74489465	74490194	.	-	.	ID=g23007;
OX031008.1_Pollenia_amentaria_genome_assembly,_chromosome:_3	AUGUSTUS	mRNA	74489465	74490194	0.44	-	.	ID=g23007.t1;Parent=g23007;
OX031008.1_Pollenia_amentaria_genome_assembly,_chromosome:_3	AUGUSTUS	stop_codon	74489465	74489467	.	-	0	ID=g23007.t1.stop1;Parent=g23007.t1;
OX031008.1_Pollenia_amentaria_genome_assembly,_chromosome:_3	AUGUSTUS	CDS	74489465	74489664	0.76	-	2	ID=g23007.t1.CDS1;Parent=g23007.t1;
OX031008.1_Pollenia_amentaria_genome_assembly,_chromosome:_3	AUGUSTUS	exon	74489465	74489664	.	-	.	ID=g23007.t1.exon1;Parent=g23007.t1;
OX031008.1_Pollenia_amentaria_genome_assembly,_chromosome:_3	AUGUSTUS	intron	74489665	74489953	0.75	-	.	ID=g23007.t1.intron1;Parent=g23007.t1;
OX031008.1_Pollenia_amentaria_genome_assembly,_chromosome:_3	AUGUSTUS	CDS	74489954	74490194	0.55	-	0	ID=g23007.t1.CDS2;Parent=g23007.t1;
OX031008.1_Pollenia_amentaria_genome_assembly,_chromosome:_3	AUGUSTUS	exon	74489954	74490194	.	-	.	ID=g23007.t1.exon2;Parent=g23007.t1;
OX031008.1_Pollenia_amentaria_genome_assembly,_chromosome:_3	AUGUSTUS	start_codon	74490192	74490194	.	-	0	ID=g23007.t1.start1;Parent=g23007.t1;
OX031008.1_Pollenia_amentaria_genome_assembly,_chromosome:_3	AUGUSTUS	gene	74518037	74519257	.	+	.	ID=g23008;
OX031008.1_Pollenia_amentaria_genome_assembly,_chromosome:_3	AUGUSTUS	mRNA	74518037	74519257	0.46	+	.	ID=g23008.t1;Parent=g23008;
OX031008.1_Pollenia_amentaria_genome_assembly,_chromosome:_3	AUGUSTUS	start_codon	74518037	74518039	.	+	0	ID=g23008.t1.start1;Parent=g23008.t1;
OX031008.1_Pollenia_amentaria_genome_assembly,_chromosome:_3	AUGUSTUS	CDS	74518037	74518147	0.46	+	0	ID=g23008.t1.CDS1;Parent=g23008.t1;
OX031008.1_Pollenia_amentaria_genome_assembly,_chromosome:_3	AUGUSTUS	exon	74518037	74518147	.	+	.	ID=g23008.t1.exon1;Parent=g23008.t1;
OX031008.1_Pollenia_amentaria_genome_assembly,_chromosome:_3	AUGUSTUS	intron	74518148	74518878	0.46	+	.	ID=g23008.t1.intron1;Parent=g23008.t1;
OX031008.1_Pollenia_amentaria_genome_assembly,_chromosome:_3	AUGUSTUS	CDS	74518879	74518982	0.97	+	0	ID=g23008.t1.CDS2;Parent=g23008.t1;
OX031008.1_Pollenia_amentaria_genome_assembly,_chromosome:_3	AUGUSTUS	exon	74518879	74518982	.	+	.	ID=g23008.t1.exon2;Parent=g23008.t1;
OX031008.1_Pollenia_amentaria_genome_assembly,_chromosome:_3	AUGUSTUS	intron	74518983	74519040	0.99	+	.	ID=g23008.t1.intron2;Parent=g23008.t1;
OX031008.1_Pollenia_amentaria_genome_assembly,_chromosome:_3	AUGUSTUS	CDS	74519041	74519257	0.99	+	1	ID=g23008.t1.CDS3;Parent=g23008.t1;
OX031008.1_Pollenia_amentaria_genome_assembly,_chromosome:_3	AUGUSTUS	exon	74519041	74519257	.	+	.	ID=g23008.t1.exon3;Parent=g23008.t1;
OX031008.1_Pollenia_amentaria_genome_assembly,_chromosome:_3	AUGUSTUS	stop_codon	74519255	74519257	.	+	0	ID=g23008.t1.stop1;Parent=g23008.t1;
OX031008.1_Pollenia_amentaria_genome_assembly,_chromosome:_3	AUGUSTUS	gene	74523666	74528840	.	+	.	ID=g23009;
OX031008.1_Pollenia_amentaria_genome_assembly,_chromosome:_3	AUGUSTUS	mRNA	74523666	74528840	0.12	+	.	ID=g23009.t1;Parent=g23009;
OX031008.1_Pollenia_amentaria_genome_assembly,_chromosome:_3	AUGUSTUS	start_codon	74523666	74523668	.	+	0	ID=g23009.t1.start1;Parent=g23009.t1;
OX031008.1_Pollenia_amentaria_genome_assembly,_chromosome:_3	AUGUSTUS	CDS	74523666	74524220	0.51	+	0	ID=g23009.t1.CDS1;Parent=g23009.t1;
OX031008.1_Pollenia_amentaria_genome_assembly,_chromosome:_3	AUGUSTUS	exon	74523666	74524220	.	+	.	ID=g23009.t1.exon1;Parent=g23009.t1;
OX031008.1_Pollenia_amentaria_genome_assembly,_chromosome:_3	AUGUSTUS	intron	74524221	74524337	0.53	+	.	ID=g23009.t1.intron1;Parent=g23009.t1;
OX031008.1_Pollenia_amentaria_genome_assembly,_chromosome:_3	AUGUSTUS	CDS	74524338	74525773	0.62	+	0	ID=g23009.t1.CDS2;Parent=g23009.t1;
OX031008.1_Pollenia_amentaria_genome_assembly,_chromosome:_3	AUGUSTUS	exon	74524338	74525773	.	+	.	ID=g23009.t1.exon2;Parent=g23009.t1;
OX031008.1_Pollenia_amentaria_genome_assembly,_chromosome:_3	AUGUSTUS	intron	74525774	74527402	0.43	+	.	ID=g23009.t1.intron2;Parent=g23009.t1;
OX031008.1_Pollenia_amentaria_genome_assembly,_chromosome:_3	AUGUSTUS	CDS	74527403	74527811	0.24	+	1	ID=g23009.t1.CDS3;Parent=g23009.t1;
OX031008.1_Pollenia_amentaria_genome_assembly,_chromosome:_3	AUGUSTUS	exon	74527403	74527811	.	+	.	ID=g23009.t1.exon3;Parent=g23009.t1;
OX031008.1_Pollenia_amentaria_genome_assembly,_chromosome:_3	AUGUSTUS	intron	74527812	74528807	0.38	+	.	ID=g23009.t1.intron3;Parent=g23009.t1;
OX031008.1_Pollenia_amentaria_genome_assembly,_chromosome:_3	AUGUSTUS	CDS	74528808	74528840	1	+	0	ID=g23009.t1.CDS4;Parent=g23009.t1;
OX031008.1_Pollenia_amentaria_genome_assembly,_chromosome:_3	AUGUSTUS	exon	74528808	74528840	.	+	.	ID=g23009.t1.exon4;Parent=g23009.t1;
OX031008.1_Pollenia_amentaria_genome_assembly,_chromosome:_3	AUGUSTUS	stop_codon	74528838	74528840	.	+	0	ID=g23009.t1.stop1;Parent=g23009.t1;
OX031008.1_Pollenia_amentaria_genome_assembly,_chromosome:_3	AUGUSTUS	gene	74530844	74535355	.	+	.	ID=g23010;
OX031008.1_Pollenia_amentaria_genome_assembly,_chromosome:_3	AUGUSTUS	mRNA	74530844	74535355	0.06	+	.	ID=g23010.t1;Parent=g23010;
OX031008.1_Pollenia_amentaria_genome_assembly,_chromosome:_3	AUGUSTUS	start_codon	74530844	74530846	.	+	0	ID=g23010.t1.start1;Parent=g23010.t1;
OX031008.1_Pollenia_amentaria_genome_assembly,_chromosome:_3	AUGUSTUS	CDS	74530844	74532288	0.54	+	0	ID=g23010.t1.CDS1;Parent=g23010.t1;
OX031008.1_Pollenia_amentaria_genome_assembly,_chromosome:_3	AUGUSTUS	exon	74530844	74532288	.	+	.	ID=g23010.t1.exon1;Parent=g23010.t1;
OX031008.1_Pollenia_amentaria_genome_assembly,_chromosome:_3	AUGUSTUS	intron	74532289	74532744	0.55	+	.	ID=g23010.t1.intron1;Parent=g23010.t1;
OX031008.1_Pollenia_amentaria_genome_assembly,_chromosome:_3	AUGUSTUS	CDS	74532745	74532977	0.55	+	1	ID=g23010.t1.CDS2;Parent=g23010.t1;
OX031008.1_Pollenia_amentaria_genome_assembly,_chromosome:_3	AUGUSTUS	exon	74532745	74532977	.	+	.	ID=g23010.t1.exon2;Parent=g23010.t1;
OX031008.1_Pollenia_amentaria_genome_assembly,_chromosome:_3	AUGUSTUS	intron	74532978	74534030	0.63	+	.	ID=g23010.t1.intron2;Parent=g23010.t1;
OX031008.1_Pollenia_amentaria_genome_assembly,_chromosome:_3	AUGUSTUS	CDS	74534031	74534396	0.17	+	2	ID=g23010.t1.CDS3;Parent=g23010.t1;
OX031008.1_Pollenia_amentaria_genome_assembly,_chromosome:_3	AUGUSTUS	exon	74534031	74534396	.	+	.	ID=g23010.t1.exon3;Parent=g23010.t1;
OX031008.1_Pollenia_amentaria_genome_assembly,_chromosome:_3	AUGUSTUS	intron	74534397	74535227	0.16	+	.	ID=g23010.t1.intron3;Parent=g23010.t1;
OX031008.1_Pollenia_amentaria_genome_assembly,_chromosome:_3	AUGUSTUS	CDS	74535228	74535355	0.26	+	2	ID=g23010.t1.CDS4;Parent=g23010.t1;
OX031008.1_Pollenia_amentaria_genome_assembly,_chromosome:_3	AUGUSTUS	exon	74535228	74535355	.	+	.	ID=g23010.t1.exon4;Parent=g23010.t1;
OX031008.1_Pollenia_amentaria_genome_assembly,_chromosome:_3	AUGUSTUS	stop_codon	74535353	74535355	.	+	0	ID=g23010.t1.stop1;Parent=g23010.t1;
OX031008.1_Pollenia_amentaria_genome_assembly,_chromosome:_3	AUGUSTUS	gene	74543524	74544166	.	+	.	ID=g23011;
OX031008.1_Pollenia_amentaria_genome_assembly,_chromosome:_3	AUGUSTUS	mRNA	74543524	74544166	0.9	+	.	ID=g23011.t1;Parent=g23011;
OX031008.1_Pollenia_amentaria_genome_assembly,_chromosome:_3	AUGUSTUS	start_codon	74543524	74543526	.	+	0	ID=g23011.t1.start1;Parent=g23011.t1;
OX031008.1_Pollenia_amentaria_genome_assembly,_chromosome:_3	AUGUSTUS	CDS	74543524	74543604	0.95	+	0	ID=g23011.t1.CDS1;Parent=g23011.t1;
OX031008.1_Pollenia_amentaria_genome_assembly,_chromosome:_3	AUGUSTUS	exon	74543524	74543604	.	+	.	ID=g23011.t1.exon1;Parent=g23011.t1;
OX031008.1_Pollenia_amentaria_genome_assembly,_chromosome:_3	AUGUSTUS	intron	74543605	74543688	1	+	.	ID=g23011.t1.intron1;Parent=g23011.t1;
OX031008.1_Pollenia_amentaria_genome_assembly,_chromosome:_3	AUGUSTUS	CDS	74543689	74543848	0.98	+	0	ID=g23011.t1.CDS2;Parent=g23011.t1;
OX031008.1_Pollenia_amentaria_genome_assembly,_chromosome:_3	AUGUSTUS	exon	74543689	74543848	.	+	.	ID=g23011.t1.exon2;Parent=g23011.t1;
OX031008.1_Pollenia_amentaria_genome_assembly,_chromosome:_3	AUGUSTUS	intron	74543849	74543897	0.95	+	.	ID=g23011.t1.intron2;Parent=g23011.t1;
OX031008.1_Pollenia_amentaria_genome_assembly,_chromosome:_3	AUGUSTUS	CDS	74543898	74544166	0.97	+	2	ID=g23011.t1.CDS3;Parent=g23011.t1;
OX031008.1_Pollenia_amentaria_genome_assembly,_chromosome:_3	AUGUSTUS	exon	74543898	74544166	.	+	.	ID=g23011.t1.exon3;Parent=g23011.t1;
OX031008.1_Pollenia_amentaria_genome_assembly,_chromosome:_3	AUGUSTUS	stop_codon	74544164	74544166	.	+	0	ID=g23011.t1.stop1;Parent=g23011.t1;
OX031008.1_Pollenia_amentaria_genome_assembly,_chromosome:_3	AUGUSTUS	gene	74545813	74546537	.	+	.	ID=g23012;
OX031008.1_Pollenia_amentaria_genome_assembly,_chromosome:_3	AUGUSTUS	mRNA	74545813	74546537	0.45	+	.	ID=g23012.t1;Parent=g23012;
OX031008.1_Pollenia_amentaria_genome_assembly,_chromosome:_3	AUGUSTUS	start_codon	74545813	74545815	.	+	0	ID=g23012.t1.start1;Parent=g23012.t1;
OX031008.1_Pollenia_amentaria_genome_assembly,_chromosome:_3	AUGUSTUS	CDS	74545813	74545896	0.45	+	0	ID=g23012.t1.CDS1;Parent=g23012.t1;
OX031008.1_Pollenia_amentaria_genome_assembly,_chromosome:_3	AUGUSTUS	exon	74545813	74545896	.	+	.	ID=g23012.t1.exon1;Parent=g23012.t1;
OX031008.1_Pollenia_amentaria_genome_assembly,_chromosome:_3	AUGUSTUS	intron	74545897	74545963	1	+	.	ID=g23012.t1.intron1;Parent=g23012.t1;
OX031008.1_Pollenia_amentaria_genome_assembly,_chromosome:_3	AUGUSTUS	CDS	74545964	74546104	1	+	0	ID=g23012.t1.CDS2;Parent=g23012.t1;
OX031008.1_Pollenia_amentaria_genome_assembly,_chromosome:_3	AUGUSTUS	exon	74545964	74546104	.	+	.	ID=g23012.t1.exon2;Parent=g23012.t1;
OX031008.1_Pollenia_amentaria_genome_assembly,_chromosome:_3	AUGUSTUS	intron	74546105	74546411	1	+	.	ID=g23012.t1.intron2;Parent=g23012.t1;
OX031008.1_Pollenia_amentaria_genome_assembly,_chromosome:_3	AUGUSTUS	CDS	74546412	74546537	1	+	0	ID=g23012.t1.CDS3;Parent=g23012.t1;
OX031008.1_Pollenia_amentaria_genome_assembly,_chromosome:_3	AUGUSTUS	exon	74546412	74546537	.	+	.	ID=g23012.t1.exon3;Parent=g23012.t1;
OX031008.1_Pollenia_amentaria_genome_assembly,_chromosome:_3	AUGUSTUS	stop_codon	74546535	74546537	.	+	0	ID=g23012.t1.stop1;Parent=g23012.t1;
OX031008.1_Pollenia_amentaria_genome_assembly,_chromosome:_3	AUGUSTUS	gene	74567385	74572547	.	+	.	ID=g23013;
OX031008.1_Pollenia_amentaria_genome_assembly,_chromosome:_3	AUGUSTUS	mRNA	74567385	74572547	0.65	+	.	ID=g23013.t1;Parent=g23013;
OX031008.1_Pollenia_amentaria_genome_assembly,_chromosome:_3	AUGUSTUS	start_codon	74567385	74567387	.	+	0	ID=g23013.t1.start1;Parent=g23013.t1;
OX031008.1_Pollenia_amentaria_genome_assembly,_chromosome:_3	AUGUSTUS	CDS	74567385	74567599	0.76	+	0	ID=g23013.t1.CDS1;Parent=g23013.t1;
OX031008.1_Pollenia_amentaria_genome_assembly,_chromosome:_3	AUGUSTUS	exon	74567385	74567599	.	+	.	ID=g23013.t1.exon1;Parent=g23013.t1;
OX031008.1_Pollenia_amentaria_genome_assembly,_chromosome:_3	AUGUSTUS	intron	74567600	74572501	0.65	+	.	ID=g23013.t1.intron1;Parent=g23013.t1;
OX031008.1_Pollenia_amentaria_genome_assembly,_chromosome:_3	AUGUSTUS	CDS	74572502	74572547	1	+	1	ID=g23013.t1.CDS2;Parent=g23013.t1;
OX031008.1_Pollenia_amentaria_genome_assembly,_chromosome:_3	AUGUSTUS	exon	74572502	74572547	.	+	.	ID=g23013.t1.exon2;Parent=g23013.t1;
OX031008.1_Pollenia_amentaria_genome_assembly,_chromosome:_3	AUGUSTUS	stop_codon	74572545	74572547	.	+	0	ID=g23013.t1.stop1;Parent=g23013.t1;
OX031008.1_Pollenia_amentaria_genome_assembly,_chromosome:_3	AUGUSTUS	mRNA	74567385	74570365	0.6	+	.	ID=g23013.t2;Parent=g23013;
OX031008.1_Pollenia_amentaria_genome_assembly,_chromosome:_3	AUGUSTUS	start_codon	74567385	74567387	.	+	0	ID=g23013.t2.start1;Parent=g23013.t2;
OX031008.1_Pollenia_amentaria_genome_assembly,_chromosome:_3	AUGUSTUS	CDS	74567385	74567599	0.71	+	0	ID=g23013.t2.CDS1;Parent=g23013.t2;
OX031008.1_Pollenia_amentaria_genome_assembly,_chromosome:_3	AUGUSTUS	exon	74567385	74567599	.	+	.	ID=g23013.t2.exon1;Parent=g23013.t2;
OX031008.1_Pollenia_amentaria_genome_assembly,_chromosome:_3	AUGUSTUS	intron	74567600	74570301	0.6	+	.	ID=g23013.t2.intron1;Parent=g23013.t2;
OX031008.1_Pollenia_amentaria_genome_assembly,_chromosome:_3	AUGUSTUS	CDS	74570302	74570365	0.78	+	1	ID=g23013.t2.CDS2;Parent=g23013.t2;
OX031008.1_Pollenia_amentaria_genome_assembly,_chromosome:_3	AUGUSTUS	exon	74570302	74570365	.	+	.	ID=g23013.t2.exon2;Parent=g23013.t2;
OX031008.1_Pollenia_amentaria_genome_assembly,_chromosome:_3	AUGUSTUS	stop_codon	74570363	74570365	.	+	0	ID=g23013.t2.stop1;Parent=g23013.t2;
OX031008.1_Pollenia_amentaria_genome_assembly,_chromosome:_3	AUGUSTUS	mRNA	74567385	74572547	0.42	+	.	ID=g23013.t3;Parent=g23013;
OX031008.1_Pollenia_amentaria_genome_assembly,_chromosome:_3	AUGUSTUS	start_codon	74567385	74567387	.	+	0	ID=g23013.t3.start1;Parent=g23013.t3;
OX031008.1_Pollenia_amentaria_genome_assembly,_chromosome:_3	AUGUSTUS	CDS	74567385	74570668	0.43	+	0	ID=g23013.t3.CDS1;Parent=g23013.t3;
OX031008.1_Pollenia_amentaria_genome_assembly,_chromosome:_3	AUGUSTUS	exon	74567385	74570668	.	+	.	ID=g23013.t3.exon1;Parent=g23013.t3;
OX031008.1_Pollenia_amentaria_genome_assembly,_chromosome:_3	AUGUSTUS	intron	74570669	74572501	0.45	+	.	ID=g23013.t3.intron1;Parent=g23013.t3;
OX031008.1_Pollenia_amentaria_genome_assembly,_chromosome:_3	AUGUSTUS	CDS	74572502	74572547	0.7	+	1	ID=g23013.t3.CDS2;Parent=g23013.t3;
OX031008.1_Pollenia_amentaria_genome_assembly,_chromosome:_3	AUGUSTUS	exon	74572502	74572547	.	+	.	ID=g23013.t3.exon2;Parent=g23013.t3;
OX031008.1_Pollenia_amentaria_genome_assembly,_chromosome:_3	AUGUSTUS	stop_codon	74572545	74572547	.	+	0	ID=g23013.t3.stop1;Parent=g23013.t3;
OX031008.1_Pollenia_amentaria_genome_assembly,_chromosome:_3	AUGUSTUS	gene	74571585	74572547	.	+	.	ID=g23014;
OX031008.1_Pollenia_amentaria_genome_assembly,_chromosome:_3	AUGUSTUS	mRNA	74571585	74572547	0.95	+	.	ID=g23014.t1;Parent=g23014;
OX031008.1_Pollenia_amentaria_genome_assembly,_chromosome:_3	AUGUSTUS	start_codon	74571585	74571587	.	+	0	ID=g23014.t1.start1;Parent=g23014.t1;
OX031008.1_Pollenia_amentaria_genome_assembly,_chromosome:_3	AUGUSTUS	CDS	74571585	74572547	0.95	+	0	ID=g23014.t1.CDS1;Parent=g23014.t1;
OX031008.1_Pollenia_amentaria_genome_assembly,_chromosome:_3	AUGUSTUS	exon	74571585	74572547	.	+	.	ID=g23014.t1.exon1;Parent=g23014.t1;
OX031008.1_Pollenia_amentaria_genome_assembly,_chromosome:_3	AUGUSTUS	stop_codon	74572545	74572547	.	+	0	ID=g23014.t1.stop1;Parent=g23014.t1;
OX031008.1_Pollenia_amentaria_genome_assembly,_chromosome:_3	AUGUSTUS	gene	74572639	74573349	.	+	.	ID=g23015;
OX031008.1_Pollenia_amentaria_genome_assembly,_chromosome:_3	AUGUSTUS	mRNA	74572639	74573349	1	+	.	ID=g23015.t1;Parent=g23015;
OX031008.1_Pollenia_amentaria_genome_assembly,_chromosome:_3	AUGUSTUS	start_codon	74572639	74572641	.	+	0	ID=g23015.t1.start1;Parent=g23015.t1;
OX031008.1_Pollenia_amentaria_genome_assembly,_chromosome:_3	AUGUSTUS	CDS	74572639	74573349	1	+	0	ID=g23015.t1.CDS1;Parent=g23015.t1;
OX031008.1_Pollenia_amentaria_genome_assembly,_chromosome:_3	AUGUSTUS	exon	74572639	74573349	.	+	.	ID=g23015.t1.exon1;Parent=g23015.t1;
OX031008.1_Pollenia_amentaria_genome_assembly,_chromosome:_3	AUGUSTUS	stop_codon	74573347	74573349	.	+	0	ID=g23015.t1.stop1;Parent=g23015.t1;
OX031008.1_Pollenia_amentaria_genome_assembly,_chromosome:_3	AUGUSTUS	gene	74602632	74603261	.	-	.	ID=g23016;
OX031008.1_Pollenia_amentaria_genome_assembly,_chromosome:_3	AUGUSTUS	mRNA	74602632	74603261	0.6	-	.	ID=g23016.t1;Parent=g23016;
OX031008.1_Pollenia_amentaria_genome_assembly,_chromosome:_3	AUGUSTUS	stop_codon	74602632	74602634	.	-	0	ID=g23016.t1.stop1;Parent=g23016.t1;
OX031008.1_Pollenia_amentaria_genome_assembly,_chromosome:_3	AUGUSTUS	CDS	74602632	74602719	0.98	-	1	ID=g23016.t1.CDS1;Parent=g23016.t1;
OX031008.1_Pollenia_amentaria_genome_assembly,_chromosome:_3	AUGUSTUS	exon	74602632	74602719	.	-	.	ID=g23016.t1.exon1;Parent=g23016.t1;
OX031008.1_Pollenia_amentaria_genome_assembly,_chromosome:_3	AUGUSTUS	intron	74602720	74603023	0.98	-	.	ID=g23016.t1.intron1;Parent=g23016.t1;
OX031008.1_Pollenia_amentaria_genome_assembly,_chromosome:_3	AUGUSTUS	CDS	74603024	74603115	0.98	-	0	ID=g23016.t1.CDS2;Parent=g23016.t1;
OX031008.1_Pollenia_amentaria_genome_assembly,_chromosome:_3	AUGUSTUS	exon	74603024	74603115	.	-	.	ID=g23016.t1.exon2;Parent=g23016.t1;
OX031008.1_Pollenia_amentaria_genome_assembly,_chromosome:_3	AUGUSTUS	intron	74603116	74603183	1	-	.	ID=g23016.t1.intron2;Parent=g23016.t1;
OX031008.1_Pollenia_amentaria_genome_assembly,_chromosome:_3	AUGUSTUS	CDS	74603184	74603261	0.61	-	0	ID=g23016.t1.CDS3;Parent=g23016.t1;
OX031008.1_Pollenia_amentaria_genome_assembly,_chromosome:_3	AUGUSTUS	exon	74603184	74603261	.	-	.	ID=g23016.t1.exon3;Parent=g23016.t1;
OX031008.1_Pollenia_amentaria_genome_assembly,_chromosome:_3	AUGUSTUS	start_codon	74603259	74603261	.	-	0	ID=g23016.t1.start1;Parent=g23016.t1;
OX031008.1_Pollenia_amentaria_genome_assembly,_chromosome:_3	AUGUSTUS	gene	74603320	74624379	.	-	.	ID=g23017;
OX031008.1_Pollenia_amentaria_genome_assembly,_chromosome:_3	AUGUSTUS	mRNA	74603320	74624379	0.65	-	.	ID=g23017.t1;Parent=g23017;
OX031008.1_Pollenia_amentaria_genome_assembly,_chromosome:_3	AUGUSTUS	stop_codon	74603320	74603322	.	-	0	ID=g23017.t1.stop1;Parent=g23017.t1;
OX031008.1_Pollenia_amentaria_genome_assembly,_chromosome:_3	AUGUSTUS	CDS	74603320	74603524	0.99	-	1	ID=g23017.t1.CDS1;Parent=g23017.t1;
OX031008.1_Pollenia_amentaria_genome_assembly,_chromosome:_3	AUGUSTUS	exon	74603320	74603524	.	-	.	ID=g23017.t1.exon1;Parent=g23017.t1;
OX031008.1_Pollenia_amentaria_genome_assembly,_chromosome:_3	AUGUSTUS	intron	74603525	74624141	0.99	-	.	ID=g23017.t1.intron1;Parent=g23017.t1;
OX031008.1_Pollenia_amentaria_genome_assembly,_chromosome:_3	AUGUSTUS	CDS	74624142	74624233	1	-	0	ID=g23017.t1.CDS2;Parent=g23017.t1;
OX031008.1_Pollenia_amentaria_genome_assembly,_chromosome:_3	AUGUSTUS	exon	74624142	74624233	.	-	.	ID=g23017.t1.exon2;Parent=g23017.t1;
OX031008.1_Pollenia_amentaria_genome_assembly,_chromosome:_3	AUGUSTUS	intron	74624234	74624301	1	-	.	ID=g23017.t1.intron2;Parent=g23017.t1;
OX031008.1_Pollenia_amentaria_genome_assembly,_chromosome:_3	AUGUSTUS	CDS	74624302	74624379	0.67	-	0	ID=g23017.t1.CDS3;Parent=g23017.t1;
OX031008.1_Pollenia_amentaria_genome_assembly,_chromosome:_3	AUGUSTUS	exon	74624302	74624379	.	-	.	ID=g23017.t1.exon3;Parent=g23017.t1;
OX031008.1_Pollenia_amentaria_genome_assembly,_chromosome:_3	AUGUSTUS	start_codon	74624377	74624379	.	-	0	ID=g23017.t1.start1;Parent=g23017.t1;
OX031008.1_Pollenia_amentaria_genome_assembly,_chromosome:_3	AUGUSTUS	gene	74624438	74627031	.	-	.	ID=g23018;
OX031008.1_Pollenia_amentaria_genome_assembly,_chromosome:_3	AUGUSTUS	mRNA	74624438	74627031	0.93	-	.	ID=g23018.t1;Parent=g23018;
OX031008.1_Pollenia_amentaria_genome_assembly,_chromosome:_3	AUGUSTUS	stop_codon	74624438	74624440	.	-	0	ID=g23018.t1.stop1;Parent=g23018.t1;
OX031008.1_Pollenia_amentaria_genome_assembly,_chromosome:_3	AUGUSTUS	CDS	74624438	74624642	0.97	-	1	ID=g23018.t1.CDS1;Parent=g23018.t1;
OX031008.1_Pollenia_amentaria_genome_assembly,_chromosome:_3	AUGUSTUS	exon	74624438	74624642	.	-	.	ID=g23018.t1.exon1;Parent=g23018.t1;
OX031008.1_Pollenia_amentaria_genome_assembly,_chromosome:_3	AUGUSTUS	intron	74624643	74626984	0.96	-	.	ID=g23018.t1.intron1;Parent=g23018.t1;
OX031008.1_Pollenia_amentaria_genome_assembly,_chromosome:_3	AUGUSTUS	CDS	74626985	74627031	0.96	-	0	ID=g23018.t1.CDS2;Parent=g23018.t1;
OX031008.1_Pollenia_amentaria_genome_assembly,_chromosome:_3	AUGUSTUS	exon	74626985	74627031	.	-	.	ID=g23018.t1.exon2;Parent=g23018.t1;
OX031008.1_Pollenia_amentaria_genome_assembly,_chromosome:_3	AUGUSTUS	start_codon	74627029	74627031	.	-	0	ID=g23018.t1.start1;Parent=g23018.t1;
OX031008.1_Pollenia_amentaria_genome_assembly,_chromosome:_3	AUGUSTUS	gene	74629507	74630686	.	+	.	ID=g23019;
OX031008.1_Pollenia_amentaria_genome_assembly,_chromosome:_3	AUGUSTUS	mRNA	74629507	74630686	0.26	+	.	ID=g23019.t1;Parent=g23019;
OX031008.1_Pollenia_amentaria_genome_assembly,_chromosome:_3	AUGUSTUS	start_codon	74629507	74629509	.	+	0	ID=g23019.t1.start1;Parent=g23019.t1;
OX031008.1_Pollenia_amentaria_genome_assembly,_chromosome:_3	AUGUSTUS	CDS	74629507	74629567	0.6	+	0	ID=g23019.t1.CDS1;Parent=g23019.t1;
OX031008.1_Pollenia_amentaria_genome_assembly,_chromosome:_3	AUGUSTUS	exon	74629507	74629567	.	+	.	ID=g23019.t1.exon1;Parent=g23019.t1;
OX031008.1_Pollenia_amentaria_genome_assembly,_chromosome:_3	AUGUSTUS	intron	74629568	74629805	0.54	+	.	ID=g23019.t1.intron1;Parent=g23019.t1;
OX031008.1_Pollenia_amentaria_genome_assembly,_chromosome:_3	AUGUSTUS	CDS	74629806	74629991	0.73	+	2	ID=g23019.t1.CDS2;Parent=g23019.t1;
OX031008.1_Pollenia_amentaria_genome_assembly,_chromosome:_3	AUGUSTUS	exon	74629806	74629991	.	+	.	ID=g23019.t1.exon2;Parent=g23019.t1;
OX031008.1_Pollenia_amentaria_genome_assembly,_chromosome:_3	AUGUSTUS	intron	74629992	74630162	0.44	+	.	ID=g23019.t1.intron2;Parent=g23019.t1;
OX031008.1_Pollenia_amentaria_genome_assembly,_chromosome:_3	AUGUSTUS	CDS	74630163	74630686	0.44	+	2	ID=g23019.t1.CDS3;Parent=g23019.t1;
OX031008.1_Pollenia_amentaria_genome_assembly,_chromosome:_3	AUGUSTUS	exon	74630163	74630686	.	+	.	ID=g23019.t1.exon3;Parent=g23019.t1;
OX031008.1_Pollenia_amentaria_genome_assembly,_chromosome:_3	AUGUSTUS	stop_codon	74630684	74630686	.	+	0	ID=g23019.t1.stop1;Parent=g23019.t1;
OX031008.1_Pollenia_amentaria_genome_assembly,_chromosome:_3	AUGUSTUS	gene	74630820	74632233	.	+	.	ID=g23020;
OX031008.1_Pollenia_amentaria_genome_assembly,_chromosome:_3	AUGUSTUS	mRNA	74630820	74632233	0.54	+	.	ID=g23020.t1;Parent=g23020;
OX031008.1_Pollenia_amentaria_genome_assembly,_chromosome:_3	AUGUSTUS	start_codon	74630820	74630822	.	+	0	ID=g23020.t1.start1;Parent=g23020.t1;
OX031008.1_Pollenia_amentaria_genome_assembly,_chromosome:_3	AUGUSTUS	CDS	74630820	74631058	0.79	+	0	ID=g23020.t1.CDS1;Parent=g23020.t1;
OX031008.1_Pollenia_amentaria_genome_assembly,_chromosome:_3	AUGUSTUS	exon	74630820	74631058	.	+	.	ID=g23020.t1.exon1;Parent=g23020.t1;
OX031008.1_Pollenia_amentaria_genome_assembly,_chromosome:_3	AUGUSTUS	intron	74631059	74631662	0.62	+	.	ID=g23020.t1.intron1;Parent=g23020.t1;
OX031008.1_Pollenia_amentaria_genome_assembly,_chromosome:_3	AUGUSTUS	CDS	74631663	74632233	0.85	+	1	ID=g23020.t1.CDS2;Parent=g23020.t1;
OX031008.1_Pollenia_amentaria_genome_assembly,_chromosome:_3	AUGUSTUS	exon	74631663	74632233	.	+	.	ID=g23020.t1.exon2;Parent=g23020.t1;
OX031008.1_Pollenia_amentaria_genome_assembly,_chromosome:_3	AUGUSTUS	stop_codon	74632231	74632233	.	+	0	ID=g23020.t1.stop1;Parent=g23020.t1;
OX031008.1_Pollenia_amentaria_genome_assembly,_chromosome:_3	AUGUSTUS	mRNA	74630826	74632233	0.29	+	.	ID=g23020.t2;Parent=g23020;
OX031008.1_Pollenia_amentaria_genome_assembly,_chromosome:_3	AUGUSTUS	start_codon	74630826	74630828	.	+	0	ID=g23020.t2.start1;Parent=g23020.t2;
OX031008.1_Pollenia_amentaria_genome_assembly,_chromosome:_3	AUGUSTUS	CDS	74630826	74631058	0.41	+	0	ID=g23020.t2.CDS1;Parent=g23020.t2;
OX031008.1_Pollenia_amentaria_genome_assembly,_chromosome:_3	AUGUSTUS	exon	74630826	74631058	.	+	.	ID=g23020.t2.exon1;Parent=g23020.t2;
OX031008.1_Pollenia_amentaria_genome_assembly,_chromosome:_3	AUGUSTUS	intron	74631059	74631662	0.68	+	.	ID=g23020.t2.intron1;Parent=g23020.t2;
OX031008.1_Pollenia_amentaria_genome_assembly,_chromosome:_3	AUGUSTUS	CDS	74631663	74632233	0.79	+	1	ID=g23020.t2.CDS2;Parent=g23020.t2;
OX031008.1_Pollenia_amentaria_genome_assembly,_chromosome:_3	AUGUSTUS	exon	74631663	74632233	.	+	.	ID=g23020.t2.exon2;Parent=g23020.t2;
OX031008.1_Pollenia_amentaria_genome_assembly,_chromosome:_3	AUGUSTUS	stop_codon	74632231	74632233	.	+	0	ID=g23020.t2.stop1;Parent=g23020.t2;
OX031008.1_Pollenia_amentaria_genome_assembly,_chromosome:_3	AUGUSTUS	gene	74632407	74633552	.	+	.	ID=g23021;
OX031008.1_Pollenia_amentaria_genome_assembly,_chromosome:_3	AUGUSTUS	mRNA	74632407	74633552	1	+	.	ID=g23021.t1;Parent=g23021;
OX031008.1_Pollenia_amentaria_genome_assembly,_chromosome:_3	AUGUSTUS	start_codon	74632407	74632409	.	+	0	ID=g23021.t1.start1;Parent=g23021.t1;
OX031008.1_Pollenia_amentaria_genome_assembly,_chromosome:_3	AUGUSTUS	CDS	74632407	74633552	1	+	0	ID=g23021.t1.CDS1;Parent=g23021.t1;
OX031008.1_Pollenia_amentaria_genome_assembly,_chromosome:_3	AUGUSTUS	exon	74632407	74633552	.	+	.	ID=g23021.t1.exon1;Parent=g23021.t1;
OX031008.1_Pollenia_amentaria_genome_assembly,_chromosome:_3	AUGUSTUS	stop_codon	74633550	74633552	.	+	0	ID=g23021.t1.stop1;Parent=g23021.t1;
OX031008.1_Pollenia_amentaria_genome_assembly,_chromosome:_3	AUGUSTUS	gene	74650577	74651206	.	-	.	ID=g23022;
OX031008.1_Pollenia_amentaria_genome_assembly,_chromosome:_3	AUGUSTUS	mRNA	74650577	74651206	0.66	-	.	ID=g23022.t1;Parent=g23022;
OX031008.1_Pollenia_amentaria_genome_assembly,_chromosome:_3	AUGUSTUS	stop_codon	74650577	74650579	.	-	0	ID=g23022.t1.stop1;Parent=g23022.t1;
OX031008.1_Pollenia_amentaria_genome_assembly,_chromosome:_3	AUGUSTUS	CDS	74650577	74650664	0.96	-	1	ID=g23022.t1.CDS1;Parent=g23022.t1;
OX031008.1_Pollenia_amentaria_genome_assembly,_chromosome:_3	AUGUSTUS	exon	74650577	74650664	.	-	.	ID=g23022.t1.exon1;Parent=g23022.t1;
OX031008.1_Pollenia_amentaria_genome_assembly,_chromosome:_3	AUGUSTUS	intron	74650665	74650968	0.96	-	.	ID=g23022.t1.intron1;Parent=g23022.t1;
OX031008.1_Pollenia_amentaria_genome_assembly,_chromosome:_3	AUGUSTUS	CDS	74650969	74651060	0.98	-	0	ID=g23022.t1.CDS2;Parent=g23022.t1;
OX031008.1_Pollenia_amentaria_genome_assembly,_chromosome:_3	AUGUSTUS	exon	74650969	74651060	.	-	.	ID=g23022.t1.exon2;Parent=g23022.t1;
OX031008.1_Pollenia_amentaria_genome_assembly,_chromosome:_3	AUGUSTUS	intron	74651061	74651128	1	-	.	ID=g23022.t1.intron2;Parent=g23022.t1;
OX031008.1_Pollenia_amentaria_genome_assembly,_chromosome:_3	AUGUSTUS	CDS	74651129	74651206	0.67	-	0	ID=g23022.t1.CDS3;Parent=g23022.t1;
OX031008.1_Pollenia_amentaria_genome_assembly,_chromosome:_3	AUGUSTUS	exon	74651129	74651206	.	-	.	ID=g23022.t1.exon3;Parent=g23022.t1;
OX031008.1_Pollenia_amentaria_genome_assembly,_chromosome:_3	AUGUSTUS	start_codon	74651204	74651206	.	-	0	ID=g23022.t1.start1;Parent=g23022.t1;
OX031008.1_Pollenia_amentaria_genome_assembly,_chromosome:_3	AUGUSTUS	gene	74651265	74653858	.	-	.	ID=g23023;
OX031008.1_Pollenia_amentaria_genome_assembly,_chromosome:_3	AUGUSTUS	mRNA	74651265	74653858	0.93	-	.	ID=g23023.t1;Parent=g23023;
OX031008.1_Pollenia_amentaria_genome_assembly,_chromosome:_3	AUGUSTUS	stop_codon	74651265	74651267	.	-	0	ID=g23023.t1.stop1;Parent=g23023.t1;
OX031008.1_Pollenia_amentaria_genome_assembly,_chromosome:_3	AUGUSTUS	CDS	74651265	74651469	0.98	-	1	ID=g23023.t1.CDS1;Parent=g23023.t1;
OX031008.1_Pollenia_amentaria_genome_assembly,_chromosome:_3	AUGUSTUS	exon	74651265	74651469	.	-	.	ID=g23023.t1.exon1;Parent=g23023.t1;
OX031008.1_Pollenia_amentaria_genome_assembly,_chromosome:_3	AUGUSTUS	intron	74651470	74653811	0.95	-	.	ID=g23023.t1.intron1;Parent=g23023.t1;
OX031008.1_Pollenia_amentaria_genome_assembly,_chromosome:_3	AUGUSTUS	CDS	74653812	74653858	0.95	-	0	ID=g23023.t1.CDS2;Parent=g23023.t1;
OX031008.1_Pollenia_amentaria_genome_assembly,_chromosome:_3	AUGUSTUS	exon	74653812	74653858	.	-	.	ID=g23023.t1.exon2;Parent=g23023.t1;
OX031008.1_Pollenia_amentaria_genome_assembly,_chromosome:_3	AUGUSTUS	start_codon	74653856	74653858	.	-	0	ID=g23023.t1.start1;Parent=g23023.t1;
OX031008.1_Pollenia_amentaria_genome_assembly,_chromosome:_3	AUGUSTUS	gene	74655469	74657288	.	+	.	ID=g23024;
OX031008.1_Pollenia_amentaria_genome_assembly,_chromosome:_3	AUGUSTUS	mRNA	74655469	74657288	0.12	+	.	ID=g23024.t1;Parent=g23024;
OX031008.1_Pollenia_amentaria_genome_assembly,_chromosome:_3	AUGUSTUS	start_codon	74655469	74655471	.	+	0	ID=g23024.t1.start1;Parent=g23024.t1;
OX031008.1_Pollenia_amentaria_genome_assembly,_chromosome:_3	AUGUSTUS	CDS	74655469	74655581	0.56	+	0	ID=g23024.t1.CDS1;Parent=g23024.t1;
OX031008.1_Pollenia_amentaria_genome_assembly,_chromosome:_3	AUGUSTUS	exon	74655469	74655581	.	+	.	ID=g23024.t1.exon1;Parent=g23024.t1;
OX031008.1_Pollenia_amentaria_genome_assembly,_chromosome:_3	AUGUSTUS	intron	74655582	74656300	0.23	+	.	ID=g23024.t1.intron1;Parent=g23024.t1;
OX031008.1_Pollenia_amentaria_genome_assembly,_chromosome:_3	AUGUSTUS	CDS	74656301	74656593	0.23	+	1	ID=g23024.t1.CDS2;Parent=g23024.t1;
OX031008.1_Pollenia_amentaria_genome_assembly,_chromosome:_3	AUGUSTUS	exon	74656301	74656593	.	+	.	ID=g23024.t1.exon2;Parent=g23024.t1;
OX031008.1_Pollenia_amentaria_genome_assembly,_chromosome:_3	AUGUSTUS	intron	74656594	74656764	0.43	+	.	ID=g23024.t1.intron2;Parent=g23024.t1;
OX031008.1_Pollenia_amentaria_genome_assembly,_chromosome:_3	AUGUSTUS	CDS	74656765	74657288	0.43	+	2	ID=g23024.t1.CDS3;Parent=g23024.t1;
OX031008.1_Pollenia_amentaria_genome_assembly,_chromosome:_3	AUGUSTUS	exon	74656765	74657288	.	+	.	ID=g23024.t1.exon3;Parent=g23024.t1;
OX031008.1_Pollenia_amentaria_genome_assembly,_chromosome:_3	AUGUSTUS	stop_codon	74657286	74657288	.	+	0	ID=g23024.t1.stop1;Parent=g23024.t1;
OX031008.1_Pollenia_amentaria_genome_assembly,_chromosome:_3	AUGUSTUS	gene	74657395	74658835	.	+	.	ID=g23025;
OX031008.1_Pollenia_amentaria_genome_assembly,_chromosome:_3	AUGUSTUS	mRNA	74657395	74658835	0.55	+	.	ID=g23025.t1;Parent=g23025;
OX031008.1_Pollenia_amentaria_genome_assembly,_chromosome:_3	AUGUSTUS	start_codon	74657395	74657397	.	+	0	ID=g23025.t1.start1;Parent=g23025.t1;
OX031008.1_Pollenia_amentaria_genome_assembly,_chromosome:_3	AUGUSTUS	CDS	74657395	74657660	0.79	+	0	ID=g23025.t1.CDS1;Parent=g23025.t1;
OX031008.1_Pollenia_amentaria_genome_assembly,_chromosome:_3	AUGUSTUS	exon	74657395	74657660	.	+	.	ID=g23025.t1.exon1;Parent=g23025.t1;
OX031008.1_Pollenia_amentaria_genome_assembly,_chromosome:_3	AUGUSTUS	intron	74657661	74658264	0.72	+	.	ID=g23025.t1.intron1;Parent=g23025.t1;
OX031008.1_Pollenia_amentaria_genome_assembly,_chromosome:_3	AUGUSTUS	CDS	74658265	74658835	0.84	+	1	ID=g23025.t1.CDS2;Parent=g23025.t1;
OX031008.1_Pollenia_amentaria_genome_assembly,_chromosome:_3	AUGUSTUS	exon	74658265	74658835	.	+	.	ID=g23025.t1.exon2;Parent=g23025.t1;
OX031008.1_Pollenia_amentaria_genome_assembly,_chromosome:_3	AUGUSTUS	stop_codon	74658833	74658835	.	+	0	ID=g23025.t1.stop1;Parent=g23025.t1;
OX031008.1_Pollenia_amentaria_genome_assembly,_chromosome:_3	AUGUSTUS	gene	74659009	74660154	.	+	.	ID=g23026;
OX031008.1_Pollenia_amentaria_genome_assembly,_chromosome:_3	AUGUSTUS	mRNA	74659009	74660154	1	+	.	ID=g23026.t1;Parent=g23026;
OX031008.1_Pollenia_amentaria_genome_assembly,_chromosome:_3	AUGUSTUS	start_codon	74659009	74659011	.	+	0	ID=g23026.t1.start1;Parent=g23026.t1;
OX031008.1_Pollenia_amentaria_genome_assembly,_chromosome:_3	AUGUSTUS	CDS	74659009	74660154	1	+	0	ID=g23026.t1.CDS1;Parent=g23026.t1;
OX031008.1_Pollenia_amentaria_genome_assembly,_chromosome:_3	AUGUSTUS	exon	74659009	74660154	.	+	.	ID=g23026.t1.exon1;Parent=g23026.t1;
OX031008.1_Pollenia_amentaria_genome_assembly,_chromosome:_3	AUGUSTUS	stop_codon	74660152	74660154	.	+	0	ID=g23026.t1.stop1;Parent=g23026.t1;
OX031008.1_Pollenia_amentaria_genome_assembly,_chromosome:_3	AUGUSTUS	gene	74671895	74673436	.	+	.	ID=g23027;
OX031008.1_Pollenia_amentaria_genome_assembly,_chromosome:_3	AUGUSTUS	mRNA	74671895	74673436	1	+	.	ID=g23027.t1;Parent=g23027;
OX031008.1_Pollenia_amentaria_genome_assembly,_chromosome:_3	AUGUSTUS	start_codon	74671895	74671897	.	+	0	ID=g23027.t1.start1;Parent=g23027.t1;
OX031008.1_Pollenia_amentaria_genome_assembly,_chromosome:_3	AUGUSTUS	CDS	74671895	74673436	1	+	0	ID=g23027.t1.CDS1;Parent=g23027.t1;
OX031008.1_Pollenia_amentaria_genome_assembly,_chromosome:_3	AUGUSTUS	exon	74671895	74673436	.	+	.	ID=g23027.t1.exon1;Parent=g23027.t1;
OX031008.1_Pollenia_amentaria_genome_assembly,_chromosome:_3	AUGUSTUS	stop_codon	74673434	74673436	.	+	0	ID=g23027.t1.stop1;Parent=g23027.t1;
OX031008.1_Pollenia_amentaria_genome_assembly,_chromosome:_3	AUGUSTUS	gene	74673712	74676897	.	+	.	ID=g23028;
OX031008.1_Pollenia_amentaria_genome_assembly,_chromosome:_3	AUGUSTUS	mRNA	74673712	74676897	0.64	+	.	ID=g23028.t1;Parent=g23028;
OX031008.1_Pollenia_amentaria_genome_assembly,_chromosome:_3	AUGUSTUS	start_codon	74673712	74673714	.	+	0	ID=g23028.t1.start1;Parent=g23028.t1;
OX031008.1_Pollenia_amentaria_genome_assembly,_chromosome:_3	AUGUSTUS	CDS	74673712	74674342	0.82	+	0	ID=g23028.t1.CDS1;Parent=g23028.t1;
OX031008.1_Pollenia_amentaria_genome_assembly,_chromosome:_3	AUGUSTUS	exon	74673712	74674342	.	+	.	ID=g23028.t1.exon1;Parent=g23028.t1;
OX031008.1_Pollenia_amentaria_genome_assembly,_chromosome:_3	AUGUSTUS	intron	74674343	74676763	0.76	+	.	ID=g23028.t1.intron1;Parent=g23028.t1;
OX031008.1_Pollenia_amentaria_genome_assembly,_chromosome:_3	AUGUSTUS	CDS	74676764	74676897	0.76	+	2	ID=g23028.t1.CDS2;Parent=g23028.t1;
OX031008.1_Pollenia_amentaria_genome_assembly,_chromosome:_3	AUGUSTUS	exon	74676764	74676897	.	+	.	ID=g23028.t1.exon2;Parent=g23028.t1;
OX031008.1_Pollenia_amentaria_genome_assembly,_chromosome:_3	AUGUSTUS	stop_codon	74676895	74676897	.	+	0	ID=g23028.t1.stop1;Parent=g23028.t1;
OX031008.1_Pollenia_amentaria_genome_assembly,_chromosome:_3	AUGUSTUS	mRNA	74673712	74676897	0.36	+	.	ID=g23028.t2;Parent=g23028;
OX031008.1_Pollenia_amentaria_genome_assembly,_chromosome:_3	AUGUSTUS	start_codon	74673712	74673714	.	+	0	ID=g23028.t2.start1;Parent=g23028.t2;
OX031008.1_Pollenia_amentaria_genome_assembly,_chromosome:_3	AUGUSTUS	CDS	74673712	74674889	0.48	+	0	ID=g23028.t2.CDS1;Parent=g23028.t2;
OX031008.1_Pollenia_amentaria_genome_assembly,_chromosome:_3	AUGUSTUS	exon	74673712	74674889	.	+	.	ID=g23028.t2.exon1;Parent=g23028.t2;
OX031008.1_Pollenia_amentaria_genome_assembly,_chromosome:_3	AUGUSTUS	intron	74674890	74674945	0.57	+	.	ID=g23028.t2.intron1;Parent=g23028.t2;
OX031008.1_Pollenia_amentaria_genome_assembly,_chromosome:_3	AUGUSTUS	CDS	74674946	74675910	0.53	+	1	ID=g23028.t2.CDS2;Parent=g23028.t2;
OX031008.1_Pollenia_amentaria_genome_assembly,_chromosome:_3	AUGUSTUS	exon	74674946	74675910	.	+	.	ID=g23028.t2.exon2;Parent=g23028.t2;
OX031008.1_Pollenia_amentaria_genome_assembly,_chromosome:_3	AUGUSTUS	intron	74675911	74676056	0.74	+	.	ID=g23028.t2.intron2;Parent=g23028.t2;
OX031008.1_Pollenia_amentaria_genome_assembly,_chromosome:_3	AUGUSTUS	CDS	74676057	74676721	0.68	+	2	ID=g23028.t2.CDS3;Parent=g23028.t2;
OX031008.1_Pollenia_amentaria_genome_assembly,_chromosome:_3	AUGUSTUS	exon	74676057	74676721	.	+	.	ID=g23028.t2.exon3;Parent=g23028.t2;
OX031008.1_Pollenia_amentaria_genome_assembly,_chromosome:_3	AUGUSTUS	intron	74676722	74676843	0.91	+	.	ID=g23028.t2.intron3;Parent=g23028.t2;
OX031008.1_Pollenia_amentaria_genome_assembly,_chromosome:_3	AUGUSTUS	CDS	74676844	74676897	0.94	+	0	ID=g23028.t2.CDS4;Parent=g23028.t2;
OX031008.1_Pollenia_amentaria_genome_assembly,_chromosome:_3	AUGUSTUS	exon	74676844	74676897	.	+	.	ID=g23028.t2.exon4;Parent=g23028.t2;
OX031008.1_Pollenia_amentaria_genome_assembly,_chromosome:_3	AUGUSTUS	stop_codon	74676895	74676897	.	+	0	ID=g23028.t2.stop1;Parent=g23028.t2;
OX031008.1_Pollenia_amentaria_genome_assembly,_chromosome:_3	AUGUSTUS	gene	74703882	74704511	.	-	.	ID=g23029;
OX031008.1_Pollenia_amentaria_genome_assembly,_chromosome:_3	AUGUSTUS	mRNA	74703882	74704511	0.6	-	.	ID=g23029.t1;Parent=g23029;
OX031008.1_Pollenia_amentaria_genome_assembly,_chromosome:_3	AUGUSTUS	stop_codon	74703882	74703884	.	-	0	ID=g23029.t1.stop1;Parent=g23029.t1;
OX031008.1_Pollenia_amentaria_genome_assembly,_chromosome:_3	AUGUSTUS	CDS	74703882	74703969	0.99	-	1	ID=g23029.t1.CDS1;Parent=g23029.t1;
OX031008.1_Pollenia_amentaria_genome_assembly,_chromosome:_3	AUGUSTUS	exon	74703882	74703969	.	-	.	ID=g23029.t1.exon1;Parent=g23029.t1;
OX031008.1_Pollenia_amentaria_genome_assembly,_chromosome:_3	AUGUSTUS	intron	74703970	74704273	0.99	-	.	ID=g23029.t1.intron1;Parent=g23029.t1;
OX031008.1_Pollenia_amentaria_genome_assembly,_chromosome:_3	AUGUSTUS	CDS	74704274	74704365	0.99	-	0	ID=g23029.t1.CDS2;Parent=g23029.t1;
OX031008.1_Pollenia_amentaria_genome_assembly,_chromosome:_3	AUGUSTUS	exon	74704274	74704365	.	-	.	ID=g23029.t1.exon2;Parent=g23029.t1;
OX031008.1_Pollenia_amentaria_genome_assembly,_chromosome:_3	AUGUSTUS	intron	74704366	74704433	1	-	.	ID=g23029.t1.intron2;Parent=g23029.t1;
OX031008.1_Pollenia_amentaria_genome_assembly,_chromosome:_3	AUGUSTUS	CDS	74704434	74704511	0.6	-	0	ID=g23029.t1.CDS3;Parent=g23029.t1;
OX031008.1_Pollenia_amentaria_genome_assembly,_chromosome:_3	AUGUSTUS	exon	74704434	74704511	.	-	.	ID=g23029.t1.exon3;Parent=g23029.t1;
OX031008.1_Pollenia_amentaria_genome_assembly,_chromosome:_3	AUGUSTUS	start_codon	74704509	74704511	.	-	0	ID=g23029.t1.start1;Parent=g23029.t1;
OX031008.1_Pollenia_amentaria_genome_assembly,_chromosome:_3	AUGUSTUS	gene	74704570	74705089	.	-	.	ID=g23030;
OX031008.1_Pollenia_amentaria_genome_assembly,_chromosome:_3	AUGUSTUS	mRNA	74704570	74705089	0.49	-	.	ID=g23030.t1;Parent=g23030;
OX031008.1_Pollenia_amentaria_genome_assembly,_chromosome:_3	AUGUSTUS	stop_codon	74704570	74704572	.	-	0	ID=g23030.t1.stop1;Parent=g23030.t1;
OX031008.1_Pollenia_amentaria_genome_assembly,_chromosome:_3	AUGUSTUS	CDS	74704570	74704774	0.7	-	1	ID=g23030.t1.CDS1;Parent=g23030.t1;
OX031008.1_Pollenia_amentaria_genome_assembly,_chromosome:_3	AUGUSTUS	exon	74704570	74704774	.	-	.	ID=g23030.t1.exon1;Parent=g23030.t1;
OX031008.1_Pollenia_amentaria_genome_assembly,_chromosome:_3	AUGUSTUS	intron	74704775	74705042	0.49	-	.	ID=g23030.t1.intron1;Parent=g23030.t1;
OX031008.1_Pollenia_amentaria_genome_assembly,_chromosome:_3	AUGUSTUS	CDS	74705043	74705089	0.49	-	0	ID=g23030.t1.CDS2;Parent=g23030.t1;
OX031008.1_Pollenia_amentaria_genome_assembly,_chromosome:_3	AUGUSTUS	exon	74705043	74705089	.	-	.	ID=g23030.t1.exon2;Parent=g23030.t1;
OX031008.1_Pollenia_amentaria_genome_assembly,_chromosome:_3	AUGUSTUS	start_codon	74705087	74705089	.	-	0	ID=g23030.t1.start1;Parent=g23030.t1;
OX031008.1_Pollenia_amentaria_genome_assembly,_chromosome:_3	AUGUSTUS	gene	74719123	74720358	.	-	.	ID=g23031;
OX031008.1_Pollenia_amentaria_genome_assembly,_chromosome:_3	AUGUSTUS	mRNA	74719123	74720358	0.5	-	.	ID=g23031.t1;Parent=g23031;
OX031008.1_Pollenia_amentaria_genome_assembly,_chromosome:_3	AUGUSTUS	stop_codon	74719123	74719125	.	-	0	ID=g23031.t1.stop1;Parent=g23031.t1;
OX031008.1_Pollenia_amentaria_genome_assembly,_chromosome:_3	AUGUSTUS	CDS	74719123	74719947	0.51	-	0	ID=g23031.t1.CDS1;Parent=g23031.t1;
OX031008.1_Pollenia_amentaria_genome_assembly,_chromosome:_3	AUGUSTUS	exon	74719123	74719947	.	-	.	ID=g23031.t1.exon1;Parent=g23031.t1;
OX031008.1_Pollenia_amentaria_genome_assembly,_chromosome:_3	AUGUSTUS	intron	74719948	74720349	0.5	-	.	ID=g23031.t1.intron1;Parent=g23031.t1;
OX031008.1_Pollenia_amentaria_genome_assembly,_chromosome:_3	AUGUSTUS	CDS	74720350	74720358	0.57	-	0	ID=g23031.t1.CDS2;Parent=g23031.t1;
OX031008.1_Pollenia_amentaria_genome_assembly,_chromosome:_3	AUGUSTUS	exon	74720350	74720358	.	-	.	ID=g23031.t1.exon2;Parent=g23031.t1;
OX031008.1_Pollenia_amentaria_genome_assembly,_chromosome:_3	AUGUSTUS	start_codon	74720356	74720358	.	-	0	ID=g23031.t1.start1;Parent=g23031.t1;
OX031008.1_Pollenia_amentaria_genome_assembly,_chromosome:_3	AUGUSTUS	gene	74720598	74727425	.	-	.	ID=g23032;
OX031008.1_Pollenia_amentaria_genome_assembly,_chromosome:_3	AUGUSTUS	mRNA	74720598	74727425	0.99	-	.	ID=g23032.t1;Parent=g23032;
OX031008.1_Pollenia_amentaria_genome_assembly,_chromosome:_3	AUGUSTUS	stop_codon	74720598	74720600	.	-	0	ID=g23032.t1.stop1;Parent=g23032.t1;
OX031008.1_Pollenia_amentaria_genome_assembly,_chromosome:_3	AUGUSTUS	CDS	74720598	74727425	0.99	-	0	ID=g23032.t1.CDS1;Parent=g23032.t1;
OX031008.1_Pollenia_amentaria_genome_assembly,_chromosome:_3	AUGUSTUS	exon	74720598	74727425	.	-	.	ID=g23032.t1.exon1;Parent=g23032.t1;
OX031008.1_Pollenia_amentaria_genome_assembly,_chromosome:_3	AUGUSTUS	start_codon	74727423	74727425	.	-	0	ID=g23032.t1.start1;Parent=g23032.t1;
OX031008.1_Pollenia_amentaria_genome_assembly,_chromosome:_3	AUGUSTUS	gene	74720598	74727425	.	-	.	ID=g23033;
OX031008.1_Pollenia_amentaria_genome_assembly,_chromosome:_3	AUGUSTUS	mRNA	74720598	74727425	0.19	-	.	ID=g23033.t1;Parent=g23033;
OX031008.1_Pollenia_amentaria_genome_assembly,_chromosome:_3	AUGUSTUS	stop_codon	74720598	74720600	.	-	0	ID=g23033.t1.stop1;Parent=g23033.t1;
OX031008.1_Pollenia_amentaria_genome_assembly,_chromosome:_3	AUGUSTUS	CDS	74720598	74720689	0.34	-	2	ID=g23033.t1.CDS1;Parent=g23033.t1;
OX031008.1_Pollenia_amentaria_genome_assembly,_chromosome:_3	AUGUSTUS	exon	74720598	74720689	.	-	.	ID=g23033.t1.exon1;Parent=g23033.t1;
OX031008.1_Pollenia_amentaria_genome_assembly,_chromosome:_3	AUGUSTUS	intron	74720690	74723713	0.26	-	.	ID=g23033.t1.intron1;Parent=g23033.t1;
OX031008.1_Pollenia_amentaria_genome_assembly,_chromosome:_3	AUGUSTUS	CDS	74723714	74724034	0.42	-	2	ID=g23033.t1.CDS2;Parent=g23033.t1;
OX031008.1_Pollenia_amentaria_genome_assembly,_chromosome:_3	AUGUSTUS	exon	74723714	74724034	.	-	.	ID=g23033.t1.exon2;Parent=g23033.t1;
OX031008.1_Pollenia_amentaria_genome_assembly,_chromosome:_3	AUGUSTUS	intron	74724035	74726632	1	-	.	ID=g23033.t1.intron2;Parent=g23033.t1;
OX031008.1_Pollenia_amentaria_genome_assembly,_chromosome:_3	AUGUSTUS	CDS	74726633	74727425	0.79	-	0	ID=g23033.t1.CDS3;Parent=g23033.t1;
OX031008.1_Pollenia_amentaria_genome_assembly,_chromosome:_3	AUGUSTUS	exon	74726633	74727425	.	-	.	ID=g23033.t1.exon3;Parent=g23033.t1;
OX031008.1_Pollenia_amentaria_genome_assembly,_chromosome:_3	AUGUSTUS	start_codon	74727423	74727425	.	-	0	ID=g23033.t1.start1;Parent=g23033.t1;
OX031008.1_Pollenia_amentaria_genome_assembly,_chromosome:_3	AUGUSTUS	gene	74727462	74727926	.	-	.	ID=g23034;
OX031008.1_Pollenia_amentaria_genome_assembly,_chromosome:_3	AUGUSTUS	mRNA	74727462	74727926	1	-	.	ID=g23034.t1;Parent=g23034;
OX031008.1_Pollenia_amentaria_genome_assembly,_chromosome:_3	AUGUSTUS	stop_codon	74727462	74727464	.	-	0	ID=g23034.t1.stop1;Parent=g23034.t1;
OX031008.1_Pollenia_amentaria_genome_assembly,_chromosome:_3	AUGUSTUS	CDS	74727462	74727926	1	-	0	ID=g23034.t1.CDS1;Parent=g23034.t1;
OX031008.1_Pollenia_amentaria_genome_assembly,_chromosome:_3	AUGUSTUS	exon	74727462	74727926	.	-	.	ID=g23034.t1.exon1;Parent=g23034.t1;
OX031008.1_Pollenia_amentaria_genome_assembly,_chromosome:_3	AUGUSTUS	start_codon	74727924	74727926	.	-	0	ID=g23034.t1.start1;Parent=g23034.t1;
OX031008.1_Pollenia_amentaria_genome_assembly,_chromosome:_3	AUGUSTUS	gene	74728007	74733796	.	-	.	ID=g23035;
OX031008.1_Pollenia_amentaria_genome_assembly,_chromosome:_3	AUGUSTUS	mRNA	74728007	74733796	0.31	-	.	ID=g23035.t1;Parent=g23035;
OX031008.1_Pollenia_amentaria_genome_assembly,_chromosome:_3	AUGUSTUS	stop_codon	74728007	74728009	.	-	0	ID=g23035.t1.stop1;Parent=g23035.t1;
OX031008.1_Pollenia_amentaria_genome_assembly,_chromosome:_3	AUGUSTUS	CDS	74728007	74728351	0.98	-	0	ID=g23035.t1.CDS1;Parent=g23035.t1;
OX031008.1_Pollenia_amentaria_genome_assembly,_chromosome:_3	AUGUSTUS	exon	74728007	74728351	.	-	.	ID=g23035.t1.exon1;Parent=g23035.t1;
OX031008.1_Pollenia_amentaria_genome_assembly,_chromosome:_3	AUGUSTUS	intron	74728352	74733130	0.46	-	.	ID=g23035.t1.intron1;Parent=g23035.t1;
OX031008.1_Pollenia_amentaria_genome_assembly,_chromosome:_3	AUGUSTUS	CDS	74733131	74733542	0.42	-	1	ID=g23035.t1.CDS2;Parent=g23035.t1;
OX031008.1_Pollenia_amentaria_genome_assembly,_chromosome:_3	AUGUSTUS	exon	74733131	74733542	.	-	.	ID=g23035.t1.exon2;Parent=g23035.t1;
OX031008.1_Pollenia_amentaria_genome_assembly,_chromosome:_3	AUGUSTUS	intron	74733543	74733674	0.63	-	.	ID=g23035.t1.intron2;Parent=g23035.t1;
OX031008.1_Pollenia_amentaria_genome_assembly,_chromosome:_3	AUGUSTUS	CDS	74733675	74733796	0.67	-	0	ID=g23035.t1.CDS3;Parent=g23035.t1;
OX031008.1_Pollenia_amentaria_genome_assembly,_chromosome:_3	AUGUSTUS	exon	74733675	74733796	.	-	.	ID=g23035.t1.exon3;Parent=g23035.t1;
OX031008.1_Pollenia_amentaria_genome_assembly,_chromosome:_3	AUGUSTUS	start_codon	74733794	74733796	.	-	0	ID=g23035.t1.start1;Parent=g23035.t1;
OX031008.1_Pollenia_amentaria_genome_assembly,_chromosome:_3	AUGUSTUS	gene	74827252	74828142	.	+	.	ID=g23036;
OX031008.1_Pollenia_amentaria_genome_assembly,_chromosome:_3	AUGUSTUS	mRNA	74827252	74828142	1	+	.	ID=g23036.t1;Parent=g23036;
OX031008.1_Pollenia_amentaria_genome_assembly,_chromosome:_3	AUGUSTUS	start_codon	74827252	74827254	.	+	0	ID=g23036.t1.start1;Parent=g23036.t1;
OX031008.1_Pollenia_amentaria_genome_assembly,_chromosome:_3	AUGUSTUS	CDS	74827252	74827274	1	+	0	ID=g23036.t1.CDS1;Parent=g23036.t1;
OX031008.1_Pollenia_amentaria_genome_assembly,_chromosome:_3	AUGUSTUS	exon	74827252	74827274	.	+	.	ID=g23036.t1.exon1;Parent=g23036.t1;
OX031008.1_Pollenia_amentaria_genome_assembly,_chromosome:_3	AUGUSTUS	intron	74827275	74827331	1	+	.	ID=g23036.t1.intron1;Parent=g23036.t1;
OX031008.1_Pollenia_amentaria_genome_assembly,_chromosome:_3	AUGUSTUS	CDS	74827332	74828142	1	+	1	ID=g23036.t1.CDS2;Parent=g23036.t1;
OX031008.1_Pollenia_amentaria_genome_assembly,_chromosome:_3	AUGUSTUS	exon	74827332	74828142	.	+	.	ID=g23036.t1.exon2;Parent=g23036.t1;
OX031008.1_Pollenia_amentaria_genome_assembly,_chromosome:_3	AUGUSTUS	stop_codon	74828140	74828142	.	+	0	ID=g23036.t1.stop1;Parent=g23036.t1;
OX031008.1_Pollenia_amentaria_genome_assembly,_chromosome:_3	AUGUSTUS	gene	74848886	74866391	.	+	.	ID=g23037;
OX031008.1_Pollenia_amentaria_genome_assembly,_chromosome:_3	AUGUSTUS	mRNA	74848886	74866391	0.17	+	.	ID=g23037.t1;Parent=g23037;
OX031008.1_Pollenia_amentaria_genome_assembly,_chromosome:_3	AUGUSTUS	start_codon	74848886	74848888	.	+	0	ID=g23037.t1.start1;Parent=g23037.t1;
OX031008.1_Pollenia_amentaria_genome_assembly,_chromosome:_3	AUGUSTUS	CDS	74848886	74848982	0.85	+	0	ID=g23037.t1.CDS1;Parent=g23037.t1;
OX031008.1_Pollenia_amentaria_genome_assembly,_chromosome:_3	AUGUSTUS	exon	74848886	74848982	.	+	.	ID=g23037.t1.exon1;Parent=g23037.t1;
OX031008.1_Pollenia_amentaria_genome_assembly,_chromosome:_3	AUGUSTUS	intron	74848983	74849055	0.68	+	.	ID=g23037.t1.intron1;Parent=g23037.t1;
OX031008.1_Pollenia_amentaria_genome_assembly,_chromosome:_3	AUGUSTUS	CDS	74849056	74849313	0.54	+	2	ID=g23037.t1.CDS2;Parent=g23037.t1;
OX031008.1_Pollenia_amentaria_genome_assembly,_chromosome:_3	AUGUSTUS	exon	74849056	74849313	.	+	.	ID=g23037.t1.exon2;Parent=g23037.t1;
OX031008.1_Pollenia_amentaria_genome_assembly,_chromosome:_3	AUGUSTUS	intron	74849314	74849451	0.62	+	.	ID=g23037.t1.intron2;Parent=g23037.t1;
OX031008.1_Pollenia_amentaria_genome_assembly,_chromosome:_3	AUGUSTUS	CDS	74849452	74849669	0.61	+	2	ID=g23037.t1.CDS3;Parent=g23037.t1;
OX031008.1_Pollenia_amentaria_genome_assembly,_chromosome:_3	AUGUSTUS	exon	74849452	74849669	.	+	.	ID=g23037.t1.exon3;Parent=g23037.t1;
OX031008.1_Pollenia_amentaria_genome_assembly,_chromosome:_3	AUGUSTUS	intron	74849670	74865266	0.67	+	.	ID=g23037.t1.intron3;Parent=g23037.t1;
OX031008.1_Pollenia_amentaria_genome_assembly,_chromosome:_3	AUGUSTUS	CDS	74865267	74865636	0.37	+	0	ID=g23037.t1.CDS4;Parent=g23037.t1;
OX031008.1_Pollenia_amentaria_genome_assembly,_chromosome:_3	AUGUSTUS	exon	74865267	74865636	.	+	.	ID=g23037.t1.exon4;Parent=g23037.t1;
OX031008.1_Pollenia_amentaria_genome_assembly,_chromosome:_3	AUGUSTUS	intron	74865637	74866212	0.36	+	.	ID=g23037.t1.intron4;Parent=g23037.t1;
OX031008.1_Pollenia_amentaria_genome_assembly,_chromosome:_3	AUGUSTUS	CDS	74866213	74866391	0.92	+	2	ID=g23037.t1.CDS5;Parent=g23037.t1;
OX031008.1_Pollenia_amentaria_genome_assembly,_chromosome:_3	AUGUSTUS	exon	74866213	74866391	.	+	.	ID=g23037.t1.exon5;Parent=g23037.t1;
OX031008.1_Pollenia_amentaria_genome_assembly,_chromosome:_3	AUGUSTUS	stop_codon	74866389	74866391	.	+	0	ID=g23037.t1.stop1;Parent=g23037.t1;
OX031008.1_Pollenia_amentaria_genome_assembly,_chromosome:_3	AUGUSTUS	gene	74879738	74880908	.	-	.	ID=g23038;
OX031008.1_Pollenia_amentaria_genome_assembly,_chromosome:_3	AUGUSTUS	mRNA	74879738	74880908	1	-	.	ID=g23038.t1;Parent=g23038;
OX031008.1_Pollenia_amentaria_genome_assembly,_chromosome:_3	AUGUSTUS	stop_codon	74879738	74879740	.	-	0	ID=g23038.t1.stop1;Parent=g23038.t1;
OX031008.1_Pollenia_amentaria_genome_assembly,_chromosome:_3	AUGUSTUS	CDS	74879738	74879782	1	-	0	ID=g23038.t1.CDS1;Parent=g23038.t1;
OX031008.1_Pollenia_amentaria_genome_assembly,_chromosome:_3	AUGUSTUS	exon	74879738	74879782	.	-	.	ID=g23038.t1.exon1;Parent=g23038.t1;
OX031008.1_Pollenia_amentaria_genome_assembly,_chromosome:_3	AUGUSTUS	intron	74879783	74879969	1	-	.	ID=g23038.t1.intron1;Parent=g23038.t1;
OX031008.1_Pollenia_amentaria_genome_assembly,_chromosome:_3	AUGUSTUS	CDS	74879970	74880908	1	-	0	ID=g23038.t1.CDS2;Parent=g23038.t1;
OX031008.1_Pollenia_amentaria_genome_assembly,_chromosome:_3	AUGUSTUS	exon	74879970	74880908	.	-	.	ID=g23038.t1.exon2;Parent=g23038.t1;
OX031008.1_Pollenia_amentaria_genome_assembly,_chromosome:_3	AUGUSTUS	start_codon	74880906	74880908	.	-	0	ID=g23038.t1.start1;Parent=g23038.t1;
OX031008.1_Pollenia_amentaria_genome_assembly,_chromosome:_3	AUGUSTUS	gene	74897462	74898403	.	-	.	ID=g23039;
OX031008.1_Pollenia_amentaria_genome_assembly,_chromosome:_3	AUGUSTUS	mRNA	74897462	74898403	0.33	-	.	ID=g23039.t1;Parent=g23039;
OX031008.1_Pollenia_amentaria_genome_assembly,_chromosome:_3	AUGUSTUS	stop_codon	74897462	74897464	.	-	0	ID=g23039.t1.stop1;Parent=g23039.t1;
OX031008.1_Pollenia_amentaria_genome_assembly,_chromosome:_3	AUGUSTUS	CDS	74897462	74897769	0.55	-	2	ID=g23039.t1.CDS1;Parent=g23039.t1;
OX031008.1_Pollenia_amentaria_genome_assembly,_chromosome:_3	AUGUSTUS	exon	74897462	74897769	.	-	.	ID=g23039.t1.exon1;Parent=g23039.t1;
OX031008.1_Pollenia_amentaria_genome_assembly,_chromosome:_3	AUGUSTUS	intron	74897770	74898339	0.65	-	.	ID=g23039.t1.intron1;Parent=g23039.t1;
OX031008.1_Pollenia_amentaria_genome_assembly,_chromosome:_3	AUGUSTUS	CDS	74898340	74898403	0.65	-	0	ID=g23039.t1.CDS2;Parent=g23039.t1;
OX031008.1_Pollenia_amentaria_genome_assembly,_chromosome:_3	AUGUSTUS	exon	74898340	74898403	.	-	.	ID=g23039.t1.exon2;Parent=g23039.t1;
OX031008.1_Pollenia_amentaria_genome_assembly,_chromosome:_3	AUGUSTUS	start_codon	74898401	74898403	.	-	0	ID=g23039.t1.start1;Parent=g23039.t1;
OX031008.1_Pollenia_amentaria_genome_assembly,_chromosome:_3	AUGUSTUS	gene	74898455	74899274	.	-	.	ID=g23040;
OX031008.1_Pollenia_amentaria_genome_assembly,_chromosome:_3	AUGUSTUS	mRNA	74898455	74899274	0.29	-	.	ID=g23040.t1;Parent=g23040;
OX031008.1_Pollenia_amentaria_genome_assembly,_chromosome:_3	AUGUSTUS	stop_codon	74898455	74898457	.	-	0	ID=g23040.t1.stop1;Parent=g23040.t1;
OX031008.1_Pollenia_amentaria_genome_assembly,_chromosome:_3	AUGUSTUS	CDS	74898455	74898483	0.35	-	2	ID=g23040.t1.CDS1;Parent=g23040.t1;
OX031008.1_Pollenia_amentaria_genome_assembly,_chromosome:_3	AUGUSTUS	exon	74898455	74898483	.	-	.	ID=g23040.t1.exon1;Parent=g23040.t1;
OX031008.1_Pollenia_amentaria_genome_assembly,_chromosome:_3	AUGUSTUS	intron	74898484	74898712	0.29	-	.	ID=g23040.t1.intron1;Parent=g23040.t1;
OX031008.1_Pollenia_amentaria_genome_assembly,_chromosome:_3	AUGUSTUS	CDS	74898713	74899274	0.45	-	0	ID=g23040.t1.CDS2;Parent=g23040.t1;
OX031008.1_Pollenia_amentaria_genome_assembly,_chromosome:_3	AUGUSTUS	exon	74898713	74899274	.	-	.	ID=g23040.t1.exon2;Parent=g23040.t1;
OX031008.1_Pollenia_amentaria_genome_assembly,_chromosome:_3	AUGUSTUS	start_codon	74899272	74899274	.	-	0	ID=g23040.t1.start1;Parent=g23040.t1;
OX031008.1_Pollenia_amentaria_genome_assembly,_chromosome:_3	AUGUSTUS	gene	74933779	74934362	.	+	.	ID=g23041;
OX031008.1_Pollenia_amentaria_genome_assembly,_chromosome:_3	AUGUSTUS	mRNA	74933779	74934362	0.38	+	.	ID=g23041.t1;Parent=g23041;
OX031008.1_Pollenia_amentaria_genome_assembly,_chromosome:_3	AUGUSTUS	start_codon	74933779	74933781	.	+	0	ID=g23041.t1.start1;Parent=g23041.t1;
OX031008.1_Pollenia_amentaria_genome_assembly,_chromosome:_3	AUGUSTUS	CDS	74933779	74933892	0.82	+	0	ID=g23041.t1.CDS1;Parent=g23041.t1;
OX031008.1_Pollenia_amentaria_genome_assembly,_chromosome:_3	AUGUSTUS	exon	74933779	74933892	.	+	.	ID=g23041.t1.exon1;Parent=g23041.t1;
OX031008.1_Pollenia_amentaria_genome_assembly,_chromosome:_3	AUGUSTUS	intron	74933893	74934049	0.82	+	.	ID=g23041.t1.intron1;Parent=g23041.t1;
OX031008.1_Pollenia_amentaria_genome_assembly,_chromosome:_3	AUGUSTUS	CDS	74934050	74934277	0.44	+	0	ID=g23041.t1.CDS2;Parent=g23041.t1;
OX031008.1_Pollenia_amentaria_genome_assembly,_chromosome:_3	AUGUSTUS	exon	74934050	74934277	.	+	.	ID=g23041.t1.exon2;Parent=g23041.t1;
OX031008.1_Pollenia_amentaria_genome_assembly,_chromosome:_3	AUGUSTUS	intron	74934278	74934326	0.48	+	.	ID=g23041.t1.intron2;Parent=g23041.t1;
OX031008.1_Pollenia_amentaria_genome_assembly,_chromosome:_3	AUGUSTUS	CDS	74934327	74934362	0.48	+	0	ID=g23041.t1.CDS3;Parent=g23041.t1;
OX031008.1_Pollenia_amentaria_genome_assembly,_chromosome:_3	AUGUSTUS	exon	74934327	74934362	.	+	.	ID=g23041.t1.exon3;Parent=g23041.t1;
OX031008.1_Pollenia_amentaria_genome_assembly,_chromosome:_3	AUGUSTUS	stop_codon	74934360	74934362	.	+	0	ID=g23041.t1.stop1;Parent=g23041.t1;
OX031008.1_Pollenia_amentaria_genome_assembly,_chromosome:_3	AUGUSTUS	gene	74939397	74939597	.	+	.	ID=g23042;
OX031008.1_Pollenia_amentaria_genome_assembly,_chromosome:_3	AUGUSTUS	mRNA	74939397	74939597	0.87	+	.	ID=g23042.t1;Parent=g23042;
OX031008.1_Pollenia_amentaria_genome_assembly,_chromosome:_3	AUGUSTUS	start_codon	74939397	74939399	.	+	0	ID=g23042.t1.start1;Parent=g23042.t1;
OX031008.1_Pollenia_amentaria_genome_assembly,_chromosome:_3	AUGUSTUS	CDS	74939397	74939597	0.87	+	0	ID=g23042.t1.CDS1;Parent=g23042.t1;
OX031008.1_Pollenia_amentaria_genome_assembly,_chromosome:_3	AUGUSTUS	exon	74939397	74939597	.	+	.	ID=g23042.t1.exon1;Parent=g23042.t1;
OX031008.1_Pollenia_amentaria_genome_assembly,_chromosome:_3	AUGUSTUS	stop_codon	74939595	74939597	.	+	0	ID=g23042.t1.stop1;Parent=g23042.t1;
OX031008.1_Pollenia_amentaria_genome_assembly,_chromosome:_3	AUGUSTUS	gene	74952437	74952982	.	-	.	ID=g23043;
OX031008.1_Pollenia_amentaria_genome_assembly,_chromosome:_3	AUGUSTUS	mRNA	74952437	74952982	0.9	-	.	ID=g23043.t1;Parent=g23043;
OX031008.1_Pollenia_amentaria_genome_assembly,_chromosome:_3	AUGUSTUS	stop_codon	74952437	74952439	.	-	0	ID=g23043.t1.stop1;Parent=g23043.t1;
OX031008.1_Pollenia_amentaria_genome_assembly,_chromosome:_3	AUGUSTUS	CDS	74952437	74952651	0.95	-	2	ID=g23043.t1.CDS1;Parent=g23043.t1;
OX031008.1_Pollenia_amentaria_genome_assembly,_chromosome:_3	AUGUSTUS	exon	74952437	74952651	.	-	.	ID=g23043.t1.exon1;Parent=g23043.t1;
OX031008.1_Pollenia_amentaria_genome_assembly,_chromosome:_3	AUGUSTUS	intron	74952652	74952900	0.9	-	.	ID=g23043.t1.intron1;Parent=g23043.t1;
OX031008.1_Pollenia_amentaria_genome_assembly,_chromosome:_3	AUGUSTUS	CDS	74952901	74952982	0.9	-	0	ID=g23043.t1.CDS2;Parent=g23043.t1;
OX031008.1_Pollenia_amentaria_genome_assembly,_chromosome:_3	AUGUSTUS	exon	74952901	74952982	.	-	.	ID=g23043.t1.exon2;Parent=g23043.t1;
OX031008.1_Pollenia_amentaria_genome_assembly,_chromosome:_3	AUGUSTUS	start_codon	74952980	74952982	.	-	0	ID=g23043.t1.start1;Parent=g23043.t1;
OX031008.1_Pollenia_amentaria_genome_assembly,_chromosome:_3	AUGUSTUS	gene	74953147	74953585	.	-	.	ID=g23044;
OX031008.1_Pollenia_amentaria_genome_assembly,_chromosome:_3	AUGUSTUS	mRNA	74953147	74953585	0.91	-	.	ID=g23044.t1;Parent=g23044;
OX031008.1_Pollenia_amentaria_genome_assembly,_chromosome:_3	AUGUSTUS	stop_codon	74953147	74953149	.	-	0	ID=g23044.t1.stop1;Parent=g23044.t1;
OX031008.1_Pollenia_amentaria_genome_assembly,_chromosome:_3	AUGUSTUS	CDS	74953147	74953205	0.91	-	2	ID=g23044.t1.CDS1;Parent=g23044.t1;
OX031008.1_Pollenia_amentaria_genome_assembly,_chromosome:_3	AUGUSTUS	exon	74953147	74953205	.	-	.	ID=g23044.t1.exon1;Parent=g23044.t1;
OX031008.1_Pollenia_amentaria_genome_assembly,_chromosome:_3	AUGUSTUS	intron	74953206	74953434	0.91	-	.	ID=g23044.t1.intron1;Parent=g23044.t1;
OX031008.1_Pollenia_amentaria_genome_assembly,_chromosome:_3	AUGUSTUS	CDS	74953435	74953585	0.97	-	0	ID=g23044.t1.CDS2;Parent=g23044.t1;
OX031008.1_Pollenia_amentaria_genome_assembly,_chromosome:_3	AUGUSTUS	exon	74953435	74953585	.	-	.	ID=g23044.t1.exon2;Parent=g23044.t1;
OX031008.1_Pollenia_amentaria_genome_assembly,_chromosome:_3	AUGUSTUS	start_codon	74953583	74953585	.	-	0	ID=g23044.t1.start1;Parent=g23044.t1;
OX031008.1_Pollenia_amentaria_genome_assembly,_chromosome:_3	AUGUSTUS	gene	74998076	74999603	.	-	.	ID=g23045;
OX031008.1_Pollenia_amentaria_genome_assembly,_chromosome:_3	AUGUSTUS	mRNA	74998076	74999603	0.44	-	.	ID=g23045.t1;Parent=g23045;
OX031008.1_Pollenia_amentaria_genome_assembly,_chromosome:_3	AUGUSTUS	stop_codon	74998076	74998078	.	-	0	ID=g23045.t1.stop1;Parent=g23045.t1;
OX031008.1_Pollenia_amentaria_genome_assembly,_chromosome:_3	AUGUSTUS	CDS	74998076	74998161	0.57	-	2	ID=g23045.t1.CDS1;Parent=g23045.t1;
OX031008.1_Pollenia_amentaria_genome_assembly,_chromosome:_3	AUGUSTUS	exon	74998076	74998161	.	-	.	ID=g23045.t1.exon1;Parent=g23045.t1;
OX031008.1_Pollenia_amentaria_genome_assembly,_chromosome:_3	AUGUSTUS	intron	74998162	74999248	0.44	-	.	ID=g23045.t1.intron1;Parent=g23045.t1;
OX031008.1_Pollenia_amentaria_genome_assembly,_chromosome:_3	AUGUSTUS	CDS	74999249	74999603	0.44	-	0	ID=g23045.t1.CDS2;Parent=g23045.t1;
OX031008.1_Pollenia_amentaria_genome_assembly,_chromosome:_3	AUGUSTUS	exon	74999249	74999603	.	-	.	ID=g23045.t1.exon2;Parent=g23045.t1;
OX031008.1_Pollenia_amentaria_genome_assembly,_chromosome:_3	AUGUSTUS	start_codon	74999601	74999603	.	-	0	ID=g23045.t1.start1;Parent=g23045.t1;
OX031008.1_Pollenia_amentaria_genome_assembly,_chromosome:_3	AUGUSTUS	gene	74999972	75001125	.	-	.	ID=g23046;
OX031008.1_Pollenia_amentaria_genome_assembly,_chromosome:_3	AUGUSTUS	mRNA	74999972	75001125	0.77	-	.	ID=g23046.t1;Parent=g23046;
OX031008.1_Pollenia_amentaria_genome_assembly,_chromosome:_3	AUGUSTUS	stop_codon	74999972	74999974	.	-	0	ID=g23046.t1.stop1;Parent=g23046.t1;
OX031008.1_Pollenia_amentaria_genome_assembly,_chromosome:_3	AUGUSTUS	CDS	74999972	75000430	0.89	-	0	ID=g23046.t1.CDS1;Parent=g23046.t1;
OX031008.1_Pollenia_amentaria_genome_assembly,_chromosome:_3	AUGUSTUS	exon	74999972	75000430	.	-	.	ID=g23046.t1.exon1;Parent=g23046.t1;
OX031008.1_Pollenia_amentaria_genome_assembly,_chromosome:_3	AUGUSTUS	intron	75000431	75001083	0.77	-	.	ID=g23046.t1.intron1;Parent=g23046.t1;
OX031008.1_Pollenia_amentaria_genome_assembly,_chromosome:_3	AUGUSTUS	CDS	75001084	75001125	0.77	-	0	ID=g23046.t1.CDS2;Parent=g23046.t1;
OX031008.1_Pollenia_amentaria_genome_assembly,_chromosome:_3	AUGUSTUS	exon	75001084	75001125	.	-	.	ID=g23046.t1.exon2;Parent=g23046.t1;
OX031008.1_Pollenia_amentaria_genome_assembly,_chromosome:_3	AUGUSTUS	start_codon	75001123	75001125	.	-	0	ID=g23046.t1.start1;Parent=g23046.t1;
OX031008.1_Pollenia_amentaria_genome_assembly,_chromosome:_3	AUGUSTUS	gene	75015644	75019926	.	+	.	ID=g23047;
OX031008.1_Pollenia_amentaria_genome_assembly,_chromosome:_3	AUGUSTUS	mRNA	75015644	75019926	0.65	+	.	ID=g23047.t1;Parent=g23047;
OX031008.1_Pollenia_amentaria_genome_assembly,_chromosome:_3	AUGUSTUS	start_codon	75015644	75015646	.	+	0	ID=g23047.t1.start1;Parent=g23047.t1;
OX031008.1_Pollenia_amentaria_genome_assembly,_chromosome:_3	AUGUSTUS	CDS	75015644	75017014	0.82	+	0	ID=g23047.t1.CDS1;Parent=g23047.t1;
OX031008.1_Pollenia_amentaria_genome_assembly,_chromosome:_3	AUGUSTUS	exon	75015644	75017014	.	+	.	ID=g23047.t1.exon1;Parent=g23047.t1;
OX031008.1_Pollenia_amentaria_genome_assembly,_chromosome:_3	AUGUSTUS	intron	75017015	75017115	0.79	+	.	ID=g23047.t1.intron1;Parent=g23047.t1;
OX031008.1_Pollenia_amentaria_genome_assembly,_chromosome:_3	AUGUSTUS	CDS	75017116	75017770	0.75	+	0	ID=g23047.t1.CDS2;Parent=g23047.t1;
OX031008.1_Pollenia_amentaria_genome_assembly,_chromosome:_3	AUGUSTUS	exon	75017116	75017770	.	+	.	ID=g23047.t1.exon2;Parent=g23047.t1;
OX031008.1_Pollenia_amentaria_genome_assembly,_chromosome:_3	AUGUSTUS	intron	75017771	75019366	0.82	+	.	ID=g23047.t1.intron2;Parent=g23047.t1;
OX031008.1_Pollenia_amentaria_genome_assembly,_chromosome:_3	AUGUSTUS	CDS	75019367	75019926	0.88	+	2	ID=g23047.t1.CDS3;Parent=g23047.t1;
OX031008.1_Pollenia_amentaria_genome_assembly,_chromosome:_3	AUGUSTUS	exon	75019367	75019926	.	+	.	ID=g23047.t1.exon3;Parent=g23047.t1;
OX031008.1_Pollenia_amentaria_genome_assembly,_chromosome:_3	AUGUSTUS	stop_codon	75019924	75019926	.	+	0	ID=g23047.t1.stop1;Parent=g23047.t1;
OX031008.1_Pollenia_amentaria_genome_assembly,_chromosome:_3	AUGUSTUS	gene	75018178	75019926	.	+	.	ID=g23048;
OX031008.1_Pollenia_amentaria_genome_assembly,_chromosome:_3	AUGUSTUS	mRNA	75018178	75019926	1	+	.	ID=g23048.t1;Parent=g23048;
OX031008.1_Pollenia_amentaria_genome_assembly,_chromosome:_3	AUGUSTUS	start_codon	75018178	75018180	.	+	0	ID=g23048.t1.start1;Parent=g23048.t1;
OX031008.1_Pollenia_amentaria_genome_assembly,_chromosome:_3	AUGUSTUS	CDS	75018178	75019926	1	+	0	ID=g23048.t1.CDS1;Parent=g23048.t1;
OX031008.1_Pollenia_amentaria_genome_assembly,_chromosome:_3	AUGUSTUS	exon	75018178	75019926	.	+	.	ID=g23048.t1.exon1;Parent=g23048.t1;
OX031008.1_Pollenia_amentaria_genome_assembly,_chromosome:_3	AUGUSTUS	stop_codon	75019924	75019926	.	+	0	ID=g23048.t1.stop1;Parent=g23048.t1;
OX031008.1_Pollenia_amentaria_genome_assembly,_chromosome:_3	AUGUSTUS	mRNA	75019237	75019926	0.99	+	.	ID=g23048.t2;Parent=g23048;
OX031008.1_Pollenia_amentaria_genome_assembly,_chromosome:_3	AUGUSTUS	start_codon	75019237	75019239	.	+	0	ID=g23048.t2.start1;Parent=g23048.t2;
OX031008.1_Pollenia_amentaria_genome_assembly,_chromosome:_3	AUGUSTUS	CDS	75019237	75019926	0.99	+	0	ID=g23048.t2.CDS1;Parent=g23048.t2;
OX031008.1_Pollenia_amentaria_genome_assembly,_chromosome:_3	AUGUSTUS	exon	75019237	75019926	.	+	.	ID=g23048.t2.exon1;Parent=g23048.t2;
OX031008.1_Pollenia_amentaria_genome_assembly,_chromosome:_3	AUGUSTUS	stop_codon	75019924	75019926	.	+	0	ID=g23048.t2.stop1;Parent=g23048.t2;
OX031008.1_Pollenia_amentaria_genome_assembly,_chromosome:_3	AUGUSTUS	gene	75020275	75020664	.	+	.	ID=g23049;
OX031008.1_Pollenia_amentaria_genome_assembly,_chromosome:_3	AUGUSTUS	mRNA	75020275	75020664	1	+	.	ID=g23049.t1;Parent=g23049;
OX031008.1_Pollenia_amentaria_genome_assembly,_chromosome:_3	AUGUSTUS	start_codon	75020275	75020277	.	+	0	ID=g23049.t1.start1;Parent=g23049.t1;
OX031008.1_Pollenia_amentaria_genome_assembly,_chromosome:_3	AUGUSTUS	CDS	75020275	75020664	1	+	0	ID=g23049.t1.CDS1;Parent=g23049.t1;
OX031008.1_Pollenia_amentaria_genome_assembly,_chromosome:_3	AUGUSTUS	exon	75020275	75020664	.	+	.	ID=g23049.t1.exon1;Parent=g23049.t1;
OX031008.1_Pollenia_amentaria_genome_assembly,_chromosome:_3	AUGUSTUS	stop_codon	75020662	75020664	.	+	0	ID=g23049.t1.stop1;Parent=g23049.t1;
OX031008.1_Pollenia_amentaria_genome_assembly,_chromosome:_3	AUGUSTUS	gene	75032652	75034179	.	-	.	ID=g23050;
OX031008.1_Pollenia_amentaria_genome_assembly,_chromosome:_3	AUGUSTUS	mRNA	75032652	75034179	0.44	-	.	ID=g23050.t1;Parent=g23050;
OX031008.1_Pollenia_amentaria_genome_assembly,_chromosome:_3	AUGUSTUS	stop_codon	75032652	75032654	.	-	0	ID=g23050.t1.stop1;Parent=g23050.t1;
OX031008.1_Pollenia_amentaria_genome_assembly,_chromosome:_3	AUGUSTUS	CDS	75032652	75032737	0.57	-	2	ID=g23050.t1.CDS1;Parent=g23050.t1;
OX031008.1_Pollenia_amentaria_genome_assembly,_chromosome:_3	AUGUSTUS	exon	75032652	75032737	.	-	.	ID=g23050.t1.exon1;Parent=g23050.t1;
OX031008.1_Pollenia_amentaria_genome_assembly,_chromosome:_3	AUGUSTUS	intron	75032738	75033824	0.44	-	.	ID=g23050.t1.intron1;Parent=g23050.t1;
OX031008.1_Pollenia_amentaria_genome_assembly,_chromosome:_3	AUGUSTUS	CDS	75033825	75034179	0.44	-	0	ID=g23050.t1.CDS2;Parent=g23050.t1;
OX031008.1_Pollenia_amentaria_genome_assembly,_chromosome:_3	AUGUSTUS	exon	75033825	75034179	.	-	.	ID=g23050.t1.exon2;Parent=g23050.t1;
OX031008.1_Pollenia_amentaria_genome_assembly,_chromosome:_3	AUGUSTUS	start_codon	75034177	75034179	.	-	0	ID=g23050.t1.start1;Parent=g23050.t1;
OX031008.1_Pollenia_amentaria_genome_assembly,_chromosome:_3	AUGUSTUS	gene	75034548	75035036	.	-	.	ID=g23051;
OX031008.1_Pollenia_amentaria_genome_assembly,_chromosome:_3	AUGUSTUS	mRNA	75034548	75035036	1	-	.	ID=g23051.t1;Parent=g23051;
OX031008.1_Pollenia_amentaria_genome_assembly,_chromosome:_3	AUGUSTUS	stop_codon	75034548	75034550	.	-	0	ID=g23051.t1.stop1;Parent=g23051.t1;
OX031008.1_Pollenia_amentaria_genome_assembly,_chromosome:_3	AUGUSTUS	CDS	75034548	75035036	1	-	0	ID=g23051.t1.CDS1;Parent=g23051.t1;
OX031008.1_Pollenia_amentaria_genome_assembly,_chromosome:_3	AUGUSTUS	exon	75034548	75035036	.	-	.	ID=g23051.t1.exon1;Parent=g23051.t1;
OX031008.1_Pollenia_amentaria_genome_assembly,_chromosome:_3	AUGUSTUS	start_codon	75035034	75035036	.	-	0	ID=g23051.t1.start1;Parent=g23051.t1;
OX031008.1_Pollenia_amentaria_genome_assembly,_chromosome:_3	AUGUSTUS	gene	75100959	75102479	.	-	.	ID=g23052;
OX031008.1_Pollenia_amentaria_genome_assembly,_chromosome:_3	AUGUSTUS	mRNA	75100959	75102479	1	-	.	ID=g23052.t1;Parent=g23052;
OX031008.1_Pollenia_amentaria_genome_assembly,_chromosome:_3	AUGUSTUS	stop_codon	75100959	75100961	.	-	0	ID=g23052.t1.stop1;Parent=g23052.t1;
OX031008.1_Pollenia_amentaria_genome_assembly,_chromosome:_3	AUGUSTUS	CDS	75100959	75102479	1	-	0	ID=g23052.t1.CDS1;Parent=g23052.t1;
OX031008.1_Pollenia_amentaria_genome_assembly,_chromosome:_3	AUGUSTUS	exon	75100959	75102479	.	-	.	ID=g23052.t1.exon1;Parent=g23052.t1;
OX031008.1_Pollenia_amentaria_genome_assembly,_chromosome:_3	AUGUSTUS	start_codon	75102477	75102479	.	-	0	ID=g23052.t1.start1;Parent=g23052.t1;
OX031008.1_Pollenia_amentaria_genome_assembly,_chromosome:_3	AUGUSTUS	gene	75118751	75119965	.	+	.	ID=g23053;
OX031008.1_Pollenia_amentaria_genome_assembly,_chromosome:_3	AUGUSTUS	mRNA	75118751	75119965	1	+	.	ID=g23053.t1;Parent=g23053;
OX031008.1_Pollenia_amentaria_genome_assembly,_chromosome:_3	AUGUSTUS	start_codon	75118751	75118753	.	+	0	ID=g23053.t1.start1;Parent=g23053.t1;
OX031008.1_Pollenia_amentaria_genome_assembly,_chromosome:_3	AUGUSTUS	CDS	75118751	75119965	1	+	0	ID=g23053.t1.CDS1;Parent=g23053.t1;
OX031008.1_Pollenia_amentaria_genome_assembly,_chromosome:_3	AUGUSTUS	exon	75118751	75119965	.	+	.	ID=g23053.t1.exon1;Parent=g23053.t1;
OX031008.1_Pollenia_amentaria_genome_assembly,_chromosome:_3	AUGUSTUS	stop_codon	75119963	75119965	.	+	0	ID=g23053.t1.stop1;Parent=g23053.t1;
OX031008.1_Pollenia_amentaria_genome_assembly,_chromosome:_3	AUGUSTUS	gene	75149771	75151507	.	+	.	ID=g23054;
OX031008.1_Pollenia_amentaria_genome_assembly,_chromosome:_3	AUGUSTUS	mRNA	75149771	75151507	0.85	+	.	ID=g23054.t1;Parent=g23054;
OX031008.1_Pollenia_amentaria_genome_assembly,_chromosome:_3	AUGUSTUS	start_codon	75149771	75149773	.	+	0	ID=g23054.t1.start1;Parent=g23054.t1;
OX031008.1_Pollenia_amentaria_genome_assembly,_chromosome:_3	AUGUSTUS	CDS	75149771	75149874	0.9	+	0	ID=g23054.t1.CDS1;Parent=g23054.t1;
OX031008.1_Pollenia_amentaria_genome_assembly,_chromosome:_3	AUGUSTUS	exon	75149771	75149874	.	+	.	ID=g23054.t1.exon1;Parent=g23054.t1;
OX031008.1_Pollenia_amentaria_genome_assembly,_chromosome:_3	AUGUSTUS	intron	75149875	75150222	0.9	+	.	ID=g23054.t1.intron1;Parent=g23054.t1;
OX031008.1_Pollenia_amentaria_genome_assembly,_chromosome:_3	AUGUSTUS	CDS	75150223	75150430	0.97	+	1	ID=g23054.t1.CDS2;Parent=g23054.t1;
OX031008.1_Pollenia_amentaria_genome_assembly,_chromosome:_3	AUGUSTUS	exon	75150223	75150430	.	+	.	ID=g23054.t1.exon2;Parent=g23054.t1;
OX031008.1_Pollenia_amentaria_genome_assembly,_chromosome:_3	AUGUSTUS	intron	75150431	75150487	1	+	.	ID=g23054.t1.intron2;Parent=g23054.t1;
OX031008.1_Pollenia_amentaria_genome_assembly,_chromosome:_3	AUGUSTUS	CDS	75150488	75150574	1	+	0	ID=g23054.t1.CDS3;Parent=g23054.t1;
OX031008.1_Pollenia_amentaria_genome_assembly,_chromosome:_3	AUGUSTUS	exon	75150488	75150574	.	+	.	ID=g23054.t1.exon3;Parent=g23054.t1;
OX031008.1_Pollenia_amentaria_genome_assembly,_chromosome:_3	AUGUSTUS	intron	75150575	75150688	0.95	+	.	ID=g23054.t1.intron3;Parent=g23054.t1;
OX031008.1_Pollenia_amentaria_genome_assembly,_chromosome:_3	AUGUSTUS	CDS	75150689	75150796	0.95	+	0	ID=g23054.t1.CDS4;Parent=g23054.t1;
OX031008.1_Pollenia_amentaria_genome_assembly,_chromosome:_3	AUGUSTUS	exon	75150689	75150796	.	+	.	ID=g23054.t1.exon4;Parent=g23054.t1;
OX031008.1_Pollenia_amentaria_genome_assembly,_chromosome:_3	AUGUSTUS	intron	75150797	75150852	1	+	.	ID=g23054.t1.intron4;Parent=g23054.t1;
OX031008.1_Pollenia_amentaria_genome_assembly,_chromosome:_3	AUGUSTUS	CDS	75150853	75151113	1	+	0	ID=g23054.t1.CDS5;Parent=g23054.t1;
OX031008.1_Pollenia_amentaria_genome_assembly,_chromosome:_3	AUGUSTUS	exon	75150853	75151113	.	+	.	ID=g23054.t1.exon5;Parent=g23054.t1;
OX031008.1_Pollenia_amentaria_genome_assembly,_chromosome:_3	AUGUSTUS	intron	75151114	75151177	1	+	.	ID=g23054.t1.intron5;Parent=g23054.t1;
OX031008.1_Pollenia_amentaria_genome_assembly,_chromosome:_3	AUGUSTUS	CDS	75151178	75151507	1	+	0	ID=g23054.t1.CDS6;Parent=g23054.t1;
OX031008.1_Pollenia_amentaria_genome_assembly,_chromosome:_3	AUGUSTUS	exon	75151178	75151507	.	+	.	ID=g23054.t1.exon6;Parent=g23054.t1;
OX031008.1_Pollenia_amentaria_genome_assembly,_chromosome:_3	AUGUSTUS	stop_codon	75151505	75151507	.	+	0	ID=g23054.t1.stop1;Parent=g23054.t1;
OX031008.1_Pollenia_amentaria_genome_assembly,_chromosome:_3	AUGUSTUS	gene	75253739	75254434	.	+	.	ID=g23055;
OX031008.1_Pollenia_amentaria_genome_assembly,_chromosome:_3	AUGUSTUS	mRNA	75253739	75254434	0.88	+	.	ID=g23055.t1;Parent=g23055;
OX031008.1_Pollenia_amentaria_genome_assembly,_chromosome:_3	AUGUSTUS	start_codon	75253739	75253741	.	+	0	ID=g23055.t1.start1;Parent=g23055.t1;
OX031008.1_Pollenia_amentaria_genome_assembly,_chromosome:_3	AUGUSTUS	CDS	75253739	75253840	0.95	+	0	ID=g23055.t1.CDS1;Parent=g23055.t1;
OX031008.1_Pollenia_amentaria_genome_assembly,_chromosome:_3	AUGUSTUS	exon	75253739	75253840	.	+	.	ID=g23055.t1.exon1;Parent=g23055.t1;
OX031008.1_Pollenia_amentaria_genome_assembly,_chromosome:_3	AUGUSTUS	intron	75253841	75253942	0.88	+	.	ID=g23055.t1.intron1;Parent=g23055.t1;
OX031008.1_Pollenia_amentaria_genome_assembly,_chromosome:_3	AUGUSTUS	CDS	75253943	75254434	0.88	+	0	ID=g23055.t1.CDS2;Parent=g23055.t1;
OX031008.1_Pollenia_amentaria_genome_assembly,_chromosome:_3	AUGUSTUS	exon	75253943	75254434	.	+	.	ID=g23055.t1.exon2;Parent=g23055.t1;
OX031008.1_Pollenia_amentaria_genome_assembly,_chromosome:_3	AUGUSTUS	stop_codon	75254432	75254434	.	+	0	ID=g23055.t1.stop1;Parent=g23055.t1;
OX031008.1_Pollenia_amentaria_genome_assembly,_chromosome:_3	AUGUSTUS	gene	75275768	75294555	.	+	.	ID=g23056;
OX031008.1_Pollenia_amentaria_genome_assembly,_chromosome:_3	AUGUSTUS	mRNA	75275768	75294555	0.8	+	.	ID=g23056.t1;Parent=g23056;
OX031008.1_Pollenia_amentaria_genome_assembly,_chromosome:_3	AUGUSTUS	start_codon	75275768	75275770	.	+	0	ID=g23056.t1.start1;Parent=g23056.t1;
OX031008.1_Pollenia_amentaria_genome_assembly,_chromosome:_3	AUGUSTUS	CDS	75275768	75276002	0.8	+	0	ID=g23056.t1.CDS1;Parent=g23056.t1;
OX031008.1_Pollenia_amentaria_genome_assembly,_chromosome:_3	AUGUSTUS	exon	75275768	75276002	.	+	.	ID=g23056.t1.exon1;Parent=g23056.t1;
OX031008.1_Pollenia_amentaria_genome_assembly,_chromosome:_3	AUGUSTUS	intron	75276003	75293716	1	+	.	ID=g23056.t1.intron1;Parent=g23056.t1;
OX031008.1_Pollenia_amentaria_genome_assembly,_chromosome:_3	AUGUSTUS	CDS	75293717	75294555	1	+	2	ID=g23056.t1.CDS2;Parent=g23056.t1;
OX031008.1_Pollenia_amentaria_genome_assembly,_chromosome:_3	AUGUSTUS	exon	75293717	75294555	.	+	.	ID=g23056.t1.exon2;Parent=g23056.t1;
OX031008.1_Pollenia_amentaria_genome_assembly,_chromosome:_3	AUGUSTUS	stop_codon	75294553	75294555	.	+	0	ID=g23056.t1.stop1;Parent=g23056.t1;
OX031008.1_Pollenia_amentaria_genome_assembly,_chromosome:_3	AUGUSTUS	gene	75295291	75297434	.	+	.	ID=g23057;
OX031008.1_Pollenia_amentaria_genome_assembly,_chromosome:_3	AUGUSTUS	mRNA	75295291	75297434	0.39	+	.	ID=g23057.t1;Parent=g23057;
OX031008.1_Pollenia_amentaria_genome_assembly,_chromosome:_3	AUGUSTUS	start_codon	75295291	75295293	.	+	0	ID=g23057.t1.start1;Parent=g23057.t1;
OX031008.1_Pollenia_amentaria_genome_assembly,_chromosome:_3	AUGUSTUS	CDS	75295291	75296143	0.46	+	0	ID=g23057.t1.CDS1;Parent=g23057.t1;
OX031008.1_Pollenia_amentaria_genome_assembly,_chromosome:_3	AUGUSTUS	exon	75295291	75296143	.	+	.	ID=g23057.t1.exon1;Parent=g23057.t1;
OX031008.1_Pollenia_amentaria_genome_assembly,_chromosome:_3	AUGUSTUS	intron	75296144	75297363	0.4	+	.	ID=g23057.t1.intron1;Parent=g23057.t1;
OX031008.1_Pollenia_amentaria_genome_assembly,_chromosome:_3	AUGUSTUS	CDS	75297364	75297434	0.77	+	2	ID=g23057.t1.CDS2;Parent=g23057.t1;
OX031008.1_Pollenia_amentaria_genome_assembly,_chromosome:_3	AUGUSTUS	exon	75297364	75297434	.	+	.	ID=g23057.t1.exon2;Parent=g23057.t1;
OX031008.1_Pollenia_amentaria_genome_assembly,_chromosome:_3	AUGUSTUS	stop_codon	75297432	75297434	.	+	0	ID=g23057.t1.stop1;Parent=g23057.t1;
OX031008.1_Pollenia_amentaria_genome_assembly,_chromosome:_3	AUGUSTUS	mRNA	75295291	75297434	0.09	+	.	ID=g23057.t2;Parent=g23057;
OX031008.1_Pollenia_amentaria_genome_assembly,_chromosome:_3	AUGUSTUS	start_codon	75295291	75295293	.	+	0	ID=g23057.t2.start1;Parent=g23057.t2;
OX031008.1_Pollenia_amentaria_genome_assembly,_chromosome:_3	AUGUSTUS	CDS	75295291	75296143	0.12	+	0	ID=g23057.t2.CDS1;Parent=g23057.t2;
OX031008.1_Pollenia_amentaria_genome_assembly,_chromosome:_3	AUGUSTUS	exon	75295291	75296143	.	+	.	ID=g23057.t2.exon1;Parent=g23057.t2;
OX031008.1_Pollenia_amentaria_genome_assembly,_chromosome:_3	AUGUSTUS	intron	75296144	75296277	0.31	+	.	ID=g23057.t2.intron1;Parent=g23057.t2;
OX031008.1_Pollenia_amentaria_genome_assembly,_chromosome:_3	AUGUSTUS	CDS	75296278	75297434	0.56	+	2	ID=g23057.t2.CDS2;Parent=g23057.t2;
OX031008.1_Pollenia_amentaria_genome_assembly,_chromosome:_3	AUGUSTUS	exon	75296278	75297434	.	+	.	ID=g23057.t2.exon2;Parent=g23057.t2;
OX031008.1_Pollenia_amentaria_genome_assembly,_chromosome:_3	AUGUSTUS	stop_codon	75297432	75297434	.	+	0	ID=g23057.t2.stop1;Parent=g23057.t2;
OX031008.1_Pollenia_amentaria_genome_assembly,_chromosome:_3	AUGUSTUS	gene	75299181	75300122	.	+	.	ID=g23058;
OX031008.1_Pollenia_amentaria_genome_assembly,_chromosome:_3	AUGUSTUS	mRNA	75299181	75300122	1	+	.	ID=g23058.t1;Parent=g23058;
OX031008.1_Pollenia_amentaria_genome_assembly,_chromosome:_3	AUGUSTUS	start_codon	75299181	75299183	.	+	0	ID=g23058.t1.start1;Parent=g23058.t1;
OX031008.1_Pollenia_amentaria_genome_assembly,_chromosome:_3	AUGUSTUS	CDS	75299181	75300122	1	+	0	ID=g23058.t1.CDS1;Parent=g23058.t1;
OX031008.1_Pollenia_amentaria_genome_assembly,_chromosome:_3	AUGUSTUS	exon	75299181	75300122	.	+	.	ID=g23058.t1.exon1;Parent=g23058.t1;
OX031008.1_Pollenia_amentaria_genome_assembly,_chromosome:_3	AUGUSTUS	stop_codon	75300120	75300122	.	+	0	ID=g23058.t1.stop1;Parent=g23058.t1;
OX031008.1_Pollenia_amentaria_genome_assembly,_chromosome:_3	AUGUSTUS	gene	75300375	75303204	.	+	.	ID=g23059;
OX031008.1_Pollenia_amentaria_genome_assembly,_chromosome:_3	AUGUSTUS	mRNA	75300375	75303204	0.76	+	.	ID=g23059.t1;Parent=g23059;
OX031008.1_Pollenia_amentaria_genome_assembly,_chromosome:_3	AUGUSTUS	start_codon	75300375	75300377	.	+	0	ID=g23059.t1.start1;Parent=g23059.t1;
OX031008.1_Pollenia_amentaria_genome_assembly,_chromosome:_3	AUGUSTUS	CDS	75300375	75302262	0.8	+	0	ID=g23059.t1.CDS1;Parent=g23059.t1;
OX031008.1_Pollenia_amentaria_genome_assembly,_chromosome:_3	AUGUSTUS	exon	75300375	75302262	.	+	.	ID=g23059.t1.exon1;Parent=g23059.t1;
OX031008.1_Pollenia_amentaria_genome_assembly,_chromosome:_3	AUGUSTUS	intron	75302263	75302971	0.76	+	.	ID=g23059.t1.intron1;Parent=g23059.t1;
OX031008.1_Pollenia_amentaria_genome_assembly,_chromosome:_3	AUGUSTUS	CDS	75302972	75303204	1	+	2	ID=g23059.t1.CDS2;Parent=g23059.t1;
OX031008.1_Pollenia_amentaria_genome_assembly,_chromosome:_3	AUGUSTUS	exon	75302972	75303204	.	+	.	ID=g23059.t1.exon2;Parent=g23059.t1;
OX031008.1_Pollenia_amentaria_genome_assembly,_chromosome:_3	AUGUSTUS	stop_codon	75303202	75303204	.	+	0	ID=g23059.t1.stop1;Parent=g23059.t1;
OX031008.1_Pollenia_amentaria_genome_assembly,_chromosome:_3	AUGUSTUS	gene	75318894	75320097	.	-	.	ID=g23060;
OX031008.1_Pollenia_amentaria_genome_assembly,_chromosome:_3	AUGUSTUS	mRNA	75318894	75320097	0.27	-	.	ID=g23060.t1;Parent=g23060;
OX031008.1_Pollenia_amentaria_genome_assembly,_chromosome:_3	AUGUSTUS	stop_codon	75318894	75318896	.	-	0	ID=g23060.t1.stop1;Parent=g23060.t1;
OX031008.1_Pollenia_amentaria_genome_assembly,_chromosome:_3	AUGUSTUS	CDS	75318894	75319156	0.74	-	2	ID=g23060.t1.CDS1;Parent=g23060.t1;
OX031008.1_Pollenia_amentaria_genome_assembly,_chromosome:_3	AUGUSTUS	exon	75318894	75319156	.	-	.	ID=g23060.t1.exon1;Parent=g23060.t1;
OX031008.1_Pollenia_amentaria_genome_assembly,_chromosome:_3	AUGUSTUS	intron	75319157	75319220	0.74	-	.	ID=g23060.t1.intron1;Parent=g23060.t1;
OX031008.1_Pollenia_amentaria_genome_assembly,_chromosome:_3	AUGUSTUS	CDS	75319221	75319502	0.74	-	2	ID=g23060.t1.CDS2;Parent=g23060.t1;
OX031008.1_Pollenia_amentaria_genome_assembly,_chromosome:_3	AUGUSTUS	exon	75319221	75319502	.	-	.	ID=g23060.t1.exon2;Parent=g23060.t1;
OX031008.1_Pollenia_amentaria_genome_assembly,_chromosome:_3	AUGUSTUS	intron	75319503	75319781	0.61	-	.	ID=g23060.t1.intron2;Parent=g23060.t1;
OX031008.1_Pollenia_amentaria_genome_assembly,_chromosome:_3	AUGUSTUS	CDS	75319782	75320097	0.33	-	0	ID=g23060.t1.CDS3;Parent=g23060.t1;
OX031008.1_Pollenia_amentaria_genome_assembly,_chromosome:_3	AUGUSTUS	exon	75319782	75320097	.	-	.	ID=g23060.t1.exon3;Parent=g23060.t1;
OX031008.1_Pollenia_amentaria_genome_assembly,_chromosome:_3	AUGUSTUS	start_codon	75320095	75320097	.	-	0	ID=g23060.t1.start1;Parent=g23060.t1;
OX031008.1_Pollenia_amentaria_genome_assembly,_chromosome:_3	AUGUSTUS	gene	75325661	75326206	.	-	.	ID=g23061;
OX031008.1_Pollenia_amentaria_genome_assembly,_chromosome:_3	AUGUSTUS	mRNA	75325661	75326206	0.75	-	.	ID=g23061.t1;Parent=g23061;
OX031008.1_Pollenia_amentaria_genome_assembly,_chromosome:_3	AUGUSTUS	stop_codon	75325661	75325663	.	-	0	ID=g23061.t1.stop1;Parent=g23061.t1;
OX031008.1_Pollenia_amentaria_genome_assembly,_chromosome:_3	AUGUSTUS	CDS	75325661	75326206	0.75	-	0	ID=g23061.t1.CDS1;Parent=g23061.t1;
OX031008.1_Pollenia_amentaria_genome_assembly,_chromosome:_3	AUGUSTUS	exon	75325661	75326206	.	-	.	ID=g23061.t1.exon1;Parent=g23061.t1;
OX031008.1_Pollenia_amentaria_genome_assembly,_chromosome:_3	AUGUSTUS	start_codon	75326204	75326206	.	-	0	ID=g23061.t1.start1;Parent=g23061.t1;
OX031008.1_Pollenia_amentaria_genome_assembly,_chromosome:_3	AUGUSTUS	gene	75355094	75355639	.	-	.	ID=g23062;
OX031008.1_Pollenia_amentaria_genome_assembly,_chromosome:_3	AUGUSTUS	mRNA	75355094	75355639	0.43	-	.	ID=g23062.t1;Parent=g23062;
OX031008.1_Pollenia_amentaria_genome_assembly,_chromosome:_3	AUGUSTUS	stop_codon	75355094	75355096	.	-	0	ID=g23062.t1.stop1;Parent=g23062.t1;
OX031008.1_Pollenia_amentaria_genome_assembly,_chromosome:_3	AUGUSTUS	CDS	75355094	75355639	0.43	-	0	ID=g23062.t1.CDS1;Parent=g23062.t1;
OX031008.1_Pollenia_amentaria_genome_assembly,_chromosome:_3	AUGUSTUS	exon	75355094	75355639	.	-	.	ID=g23062.t1.exon1;Parent=g23062.t1;
OX031008.1_Pollenia_amentaria_genome_assembly,_chromosome:_3	AUGUSTUS	start_codon	75355637	75355639	.	-	0	ID=g23062.t1.start1;Parent=g23062.t1;
OX031008.1_Pollenia_amentaria_genome_assembly,_chromosome:_3	AUGUSTUS	gene	75356500	75358431	.	-	.	ID=g23063;
OX031008.1_Pollenia_amentaria_genome_assembly,_chromosome:_3	AUGUSTUS	mRNA	75356500	75358431	0.48	-	.	ID=g23063.t1;Parent=g23063;
OX031008.1_Pollenia_amentaria_genome_assembly,_chromosome:_3	AUGUSTUS	stop_codon	75356500	75356502	.	-	0	ID=g23063.t1.stop1;Parent=g23063.t1;
OX031008.1_Pollenia_amentaria_genome_assembly,_chromosome:_3	AUGUSTUS	CDS	75356500	75358431	0.48	-	0	ID=g23063.t1.CDS1;Parent=g23063.t1;
OX031008.1_Pollenia_amentaria_genome_assembly,_chromosome:_3	AUGUSTUS	exon	75356500	75358431	.	-	.	ID=g23063.t1.exon1;Parent=g23063.t1;
OX031008.1_Pollenia_amentaria_genome_assembly,_chromosome:_3	AUGUSTUS	start_codon	75358429	75358431	.	-	0	ID=g23063.t1.start1;Parent=g23063.t1;
OX031008.1_Pollenia_amentaria_genome_assembly,_chromosome:_3	AUGUSTUS	gene	75360195	75360758	.	-	.	ID=g23064;
OX031008.1_Pollenia_amentaria_genome_assembly,_chromosome:_3	AUGUSTUS	mRNA	75360195	75360758	1	-	.	ID=g23064.t1;Parent=g23064;
OX031008.1_Pollenia_amentaria_genome_assembly,_chromosome:_3	AUGUSTUS	stop_codon	75360195	75360197	.	-	0	ID=g23064.t1.stop1;Parent=g23064.t1;
OX031008.1_Pollenia_amentaria_genome_assembly,_chromosome:_3	AUGUSTUS	CDS	75360195	75360758	1	-	0	ID=g23064.t1.CDS1;Parent=g23064.t1;
OX031008.1_Pollenia_amentaria_genome_assembly,_chromosome:_3	AUGUSTUS	exon	75360195	75360758	.	-	.	ID=g23064.t1.exon1;Parent=g23064.t1;
OX031008.1_Pollenia_amentaria_genome_assembly,_chromosome:_3	AUGUSTUS	start_codon	75360756	75360758	.	-	0	ID=g23064.t1.start1;Parent=g23064.t1;
OX031008.1_Pollenia_amentaria_genome_assembly,_chromosome:_3	AUGUSTUS	gene	75360195	75361582	.	-	.	ID=g23065;
OX031008.1_Pollenia_amentaria_genome_assembly,_chromosome:_3	AUGUSTUS	mRNA	75361058	75361582	0.99	-	.	ID=g23065.t1;Parent=g23065;
OX031008.1_Pollenia_amentaria_genome_assembly,_chromosome:_3	AUGUSTUS	stop_codon	75361058	75361060	.	-	0	ID=g23065.t1.stop1;Parent=g23065.t1;
OX031008.1_Pollenia_amentaria_genome_assembly,_chromosome:_3	AUGUSTUS	CDS	75361058	75361582	0.99	-	0	ID=g23065.t1.CDS1;Parent=g23065.t1;
OX031008.1_Pollenia_amentaria_genome_assembly,_chromosome:_3	AUGUSTUS	exon	75361058	75361582	.	-	.	ID=g23065.t1.exon1;Parent=g23065.t1;
OX031008.1_Pollenia_amentaria_genome_assembly,_chromosome:_3	AUGUSTUS	start_codon	75361580	75361582	.	-	0	ID=g23065.t1.start1;Parent=g23065.t1;
OX031008.1_Pollenia_amentaria_genome_assembly,_chromosome:_3	AUGUSTUS	mRNA	75360195	75361582	0.58	-	.	ID=g23065.t2;Parent=g23065;
OX031008.1_Pollenia_amentaria_genome_assembly,_chromosome:_3	AUGUSTUS	stop_codon	75360195	75360197	.	-	0	ID=g23065.t2.stop1;Parent=g23065.t2;
OX031008.1_Pollenia_amentaria_genome_assembly,_chromosome:_3	AUGUSTUS	CDS	75360195	75360720	0.58	-	1	ID=g23065.t2.CDS1;Parent=g23065.t2;
OX031008.1_Pollenia_amentaria_genome_assembly,_chromosome:_3	AUGUSTUS	exon	75360195	75360720	.	-	.	ID=g23065.t2.exon1;Parent=g23065.t2;
OX031008.1_Pollenia_amentaria_genome_assembly,_chromosome:_3	AUGUSTUS	intron	75360721	75361547	0.58	-	.	ID=g23065.t2.intron1;Parent=g23065.t2;
OX031008.1_Pollenia_amentaria_genome_assembly,_chromosome:_3	AUGUSTUS	CDS	75361548	75361582	0.63	-	0	ID=g23065.t2.CDS2;Parent=g23065.t2;
OX031008.1_Pollenia_amentaria_genome_assembly,_chromosome:_3	AUGUSTUS	exon	75361548	75361582	.	-	.	ID=g23065.t2.exon2;Parent=g23065.t2;
OX031008.1_Pollenia_amentaria_genome_assembly,_chromosome:_3	AUGUSTUS	start_codon	75361580	75361582	.	-	0	ID=g23065.t2.start1;Parent=g23065.t2;
OX031008.1_Pollenia_amentaria_genome_assembly,_chromosome:_3	AUGUSTUS	gene	75379061	75380801	.	-	.	ID=g23066;
OX031008.1_Pollenia_amentaria_genome_assembly,_chromosome:_3	AUGUSTUS	mRNA	75379061	75380801	0.6	-	.	ID=g23066.t1;Parent=g23066;
OX031008.1_Pollenia_amentaria_genome_assembly,_chromosome:_3	AUGUSTUS	stop_codon	75379061	75379063	.	-	0	ID=g23066.t1.stop1;Parent=g23066.t1;
OX031008.1_Pollenia_amentaria_genome_assembly,_chromosome:_3	AUGUSTUS	CDS	75379061	75379284	0.6	-	2	ID=g23066.t1.CDS1;Parent=g23066.t1;
OX031008.1_Pollenia_amentaria_genome_assembly,_chromosome:_3	AUGUSTUS	exon	75379061	75379284	.	-	.	ID=g23066.t1.exon1;Parent=g23066.t1;
OX031008.1_Pollenia_amentaria_genome_assembly,_chromosome:_3	AUGUSTUS	intron	75379285	75379438	0.6	-	.	ID=g23066.t1.intron1;Parent=g23066.t1;
OX031008.1_Pollenia_amentaria_genome_assembly,_chromosome:_3	AUGUSTUS	CDS	75379439	75380801	0.6	-	0	ID=g23066.t1.CDS2;Parent=g23066.t1;
OX031008.1_Pollenia_amentaria_genome_assembly,_chromosome:_3	AUGUSTUS	exon	75379439	75380801	.	-	.	ID=g23066.t1.exon2;Parent=g23066.t1;
OX031008.1_Pollenia_amentaria_genome_assembly,_chromosome:_3	AUGUSTUS	start_codon	75380799	75380801	.	-	0	ID=g23066.t1.start1;Parent=g23066.t1;
OX031008.1_Pollenia_amentaria_genome_assembly,_chromosome:_3	AUGUSTUS	gene	75403751	75405736	.	-	.	ID=g23067;
OX031008.1_Pollenia_amentaria_genome_assembly,_chromosome:_3	AUGUSTUS	mRNA	75403751	75405736	1	-	.	ID=g23067.t1;Parent=g23067;
OX031008.1_Pollenia_amentaria_genome_assembly,_chromosome:_3	AUGUSTUS	stop_codon	75403751	75403753	.	-	0	ID=g23067.t1.stop1;Parent=g23067.t1;
OX031008.1_Pollenia_amentaria_genome_assembly,_chromosome:_3	AUGUSTUS	CDS	75403751	75404326	1	-	0	ID=g23067.t1.CDS1;Parent=g23067.t1;
OX031008.1_Pollenia_amentaria_genome_assembly,_chromosome:_3	AUGUSTUS	exon	75403751	75404326	.	-	.	ID=g23067.t1.exon1;Parent=g23067.t1;
OX031008.1_Pollenia_amentaria_genome_assembly,_chromosome:_3	AUGUSTUS	intron	75404327	75404419	1	-	.	ID=g23067.t1.intron1;Parent=g23067.t1;
OX031008.1_Pollenia_amentaria_genome_assembly,_chromosome:_3	AUGUSTUS	CDS	75404420	75405736	1	-	0	ID=g23067.t1.CDS2;Parent=g23067.t1;
OX031008.1_Pollenia_amentaria_genome_assembly,_chromosome:_3	AUGUSTUS	exon	75404420	75405736	.	-	.	ID=g23067.t1.exon2;Parent=g23067.t1;
OX031008.1_Pollenia_amentaria_genome_assembly,_chromosome:_3	AUGUSTUS	start_codon	75405734	75405736	.	-	0	ID=g23067.t1.start1;Parent=g23067.t1;
OX031008.1_Pollenia_amentaria_genome_assembly,_chromosome:_3	AUGUSTUS	gene	75418747	75420732	.	-	.	ID=g23068;
OX031008.1_Pollenia_amentaria_genome_assembly,_chromosome:_3	AUGUSTUS	mRNA	75418747	75420732	1	-	.	ID=g23068.t1;Parent=g23068;
OX031008.1_Pollenia_amentaria_genome_assembly,_chromosome:_3	AUGUSTUS	stop_codon	75418747	75418749	.	-	0	ID=g23068.t1.stop1;Parent=g23068.t1;
OX031008.1_Pollenia_amentaria_genome_assembly,_chromosome:_3	AUGUSTUS	CDS	75418747	75419322	1	-	0	ID=g23068.t1.CDS1;Parent=g23068.t1;
OX031008.1_Pollenia_amentaria_genome_assembly,_chromosome:_3	AUGUSTUS	exon	75418747	75419322	.	-	.	ID=g23068.t1.exon1;Parent=g23068.t1;
OX031008.1_Pollenia_amentaria_genome_assembly,_chromosome:_3	AUGUSTUS	intron	75419323	75419415	1	-	.	ID=g23068.t1.intron1;Parent=g23068.t1;
OX031008.1_Pollenia_amentaria_genome_assembly,_chromosome:_3	AUGUSTUS	CDS	75419416	75420732	1	-	0	ID=g23068.t1.CDS2;Parent=g23068.t1;
OX031008.1_Pollenia_amentaria_genome_assembly,_chromosome:_3	AUGUSTUS	exon	75419416	75420732	.	-	.	ID=g23068.t1.exon2;Parent=g23068.t1;
OX031008.1_Pollenia_amentaria_genome_assembly,_chromosome:_3	AUGUSTUS	start_codon	75420730	75420732	.	-	0	ID=g23068.t1.start1;Parent=g23068.t1;
OX031008.1_Pollenia_amentaria_genome_assembly,_chromosome:_3	AUGUSTUS	gene	75435393	75438889	.	-	.	ID=g23069;
OX031008.1_Pollenia_amentaria_genome_assembly,_chromosome:_3	AUGUSTUS	mRNA	75435393	75438889	0.33	-	.	ID=g23069.t1;Parent=g23069;
OX031008.1_Pollenia_amentaria_genome_assembly,_chromosome:_3	AUGUSTUS	stop_codon	75435393	75435395	.	-	0	ID=g23069.t1.stop1;Parent=g23069.t1;
OX031008.1_Pollenia_amentaria_genome_assembly,_chromosome:_3	AUGUSTUS	CDS	75435393	75435900	0.91	-	1	ID=g23069.t1.CDS1;Parent=g23069.t1;
OX031008.1_Pollenia_amentaria_genome_assembly,_chromosome:_3	AUGUSTUS	exon	75435393	75435900	.	-	.	ID=g23069.t1.exon1;Parent=g23069.t1;
OX031008.1_Pollenia_amentaria_genome_assembly,_chromosome:_3	AUGUSTUS	intron	75435901	75436370	0.91	-	.	ID=g23069.t1.intron1;Parent=g23069.t1;
OX031008.1_Pollenia_amentaria_genome_assembly,_chromosome:_3	AUGUSTUS	CDS	75436371	75436908	0.65	-	2	ID=g23069.t1.CDS2;Parent=g23069.t1;
OX031008.1_Pollenia_amentaria_genome_assembly,_chromosome:_3	AUGUSTUS	exon	75436371	75436908	.	-	.	ID=g23069.t1.exon2;Parent=g23069.t1;
OX031008.1_Pollenia_amentaria_genome_assembly,_chromosome:_3	AUGUSTUS	intron	75436909	75438194	0.38	-	.	ID=g23069.t1.intron2;Parent=g23069.t1;
OX031008.1_Pollenia_amentaria_genome_assembly,_chromosome:_3	AUGUSTUS	CDS	75438195	75438701	0.96	-	2	ID=g23069.t1.CDS3;Parent=g23069.t1;
OX031008.1_Pollenia_amentaria_genome_assembly,_chromosome:_3	AUGUSTUS	exon	75438195	75438701	.	-	.	ID=g23069.t1.exon3;Parent=g23069.t1;
OX031008.1_Pollenia_amentaria_genome_assembly,_chromosome:_3	AUGUSTUS	intron	75438702	75438753	0.96	-	.	ID=g23069.t1.intron3;Parent=g23069.t1;
OX031008.1_Pollenia_amentaria_genome_assembly,_chromosome:_3	AUGUSTUS	CDS	75438754	75438889	0.96	-	0	ID=g23069.t1.CDS4;Parent=g23069.t1;
OX031008.1_Pollenia_amentaria_genome_assembly,_chromosome:_3	AUGUSTUS	exon	75438754	75438889	.	-	.	ID=g23069.t1.exon4;Parent=g23069.t1;
OX031008.1_Pollenia_amentaria_genome_assembly,_chromosome:_3	AUGUSTUS	start_codon	75438887	75438889	.	-	0	ID=g23069.t1.start1;Parent=g23069.t1;
OX031008.1_Pollenia_amentaria_genome_assembly,_chromosome:_3	AUGUSTUS	mRNA	75437144	75438889	0.36	-	.	ID=g23069.t2;Parent=g23069;
OX031008.1_Pollenia_amentaria_genome_assembly,_chromosome:_3	AUGUSTUS	stop_codon	75437144	75437146	.	-	0	ID=g23069.t2.stop1;Parent=g23069.t2;
OX031008.1_Pollenia_amentaria_genome_assembly,_chromosome:_3	AUGUSTUS	CDS	75437144	75437269	0.76	-	0	ID=g23069.t2.CDS1;Parent=g23069.t2;
OX031008.1_Pollenia_amentaria_genome_assembly,_chromosome:_3	AUGUSTUS	exon	75437144	75437269	.	-	.	ID=g23069.t2.exon1;Parent=g23069.t2;
OX031008.1_Pollenia_amentaria_genome_assembly,_chromosome:_3	AUGUSTUS	intron	75437270	75437323	0.76	-	.	ID=g23069.t2.intron1;Parent=g23069.t2;
OX031008.1_Pollenia_amentaria_genome_assembly,_chromosome:_3	AUGUSTUS	CDS	75437324	75437794	0.75	-	0	ID=g23069.t2.CDS2;Parent=g23069.t2;
OX031008.1_Pollenia_amentaria_genome_assembly,_chromosome:_3	AUGUSTUS	exon	75437324	75437794	.	-	.	ID=g23069.t2.exon2;Parent=g23069.t2;
OX031008.1_Pollenia_amentaria_genome_assembly,_chromosome:_3	AUGUSTUS	intron	75437795	75438243	0.56	-	.	ID=g23069.t2.intron2;Parent=g23069.t2;
OX031008.1_Pollenia_amentaria_genome_assembly,_chromosome:_3	AUGUSTUS	CDS	75438244	75438616	0.45	-	1	ID=g23069.t2.CDS3;Parent=g23069.t2;
OX031008.1_Pollenia_amentaria_genome_assembly,_chromosome:_3	AUGUSTUS	exon	75438244	75438616	.	-	.	ID=g23069.t2.exon3;Parent=g23069.t2;
OX031008.1_Pollenia_amentaria_genome_assembly,_chromosome:_3	AUGUSTUS	intron	75438617	75438716	0.77	-	.	ID=g23069.t2.intron3;Parent=g23069.t2;
OX031008.1_Pollenia_amentaria_genome_assembly,_chromosome:_3	AUGUSTUS	CDS	75438717	75438889	0.8	-	0	ID=g23069.t2.CDS4;Parent=g23069.t2;
OX031008.1_Pollenia_amentaria_genome_assembly,_chromosome:_3	AUGUSTUS	exon	75438717	75438889	.	-	.	ID=g23069.t2.exon4;Parent=g23069.t2;
OX031008.1_Pollenia_amentaria_genome_assembly,_chromosome:_3	AUGUSTUS	start_codon	75438887	75438889	.	-	0	ID=g23069.t2.start1;Parent=g23069.t2;
OX031008.1_Pollenia_amentaria_genome_assembly,_chromosome:_3	AUGUSTUS	gene	75479087	75480944	.	+	.	ID=g23070;
OX031008.1_Pollenia_amentaria_genome_assembly,_chromosome:_3	AUGUSTUS	mRNA	75479087	75480944	1	+	.	ID=g23070.t1;Parent=g23070;
OX031008.1_Pollenia_amentaria_genome_assembly,_chromosome:_3	AUGUSTUS	start_codon	75479087	75479089	.	+	0	ID=g23070.t1.start1;Parent=g23070.t1;
OX031008.1_Pollenia_amentaria_genome_assembly,_chromosome:_3	AUGUSTUS	CDS	75479087	75479732	1	+	0	ID=g23070.t1.CDS1;Parent=g23070.t1;
OX031008.1_Pollenia_amentaria_genome_assembly,_chromosome:_3	AUGUSTUS	exon	75479087	75479732	.	+	.	ID=g23070.t1.exon1;Parent=g23070.t1;
OX031008.1_Pollenia_amentaria_genome_assembly,_chromosome:_3	AUGUSTUS	intron	75479733	75479826	1	+	.	ID=g23070.t1.intron1;Parent=g23070.t1;
OX031008.1_Pollenia_amentaria_genome_assembly,_chromosome:_3	AUGUSTUS	CDS	75479827	75480944	1	+	2	ID=g23070.t1.CDS2;Parent=g23070.t1;
OX031008.1_Pollenia_amentaria_genome_assembly,_chromosome:_3	AUGUSTUS	exon	75479827	75480944	.	+	.	ID=g23070.t1.exon2;Parent=g23070.t1;
OX031008.1_Pollenia_amentaria_genome_assembly,_chromosome:_3	AUGUSTUS	stop_codon	75480942	75480944	.	+	0	ID=g23070.t1.stop1;Parent=g23070.t1;
OX031008.1_Pollenia_amentaria_genome_assembly,_chromosome:_3	AUGUSTUS	gene	75521937	75522221	.	-	.	ID=g23071;
OX031008.1_Pollenia_amentaria_genome_assembly,_chromosome:_3	AUGUSTUS	mRNA	75521937	75522221	0.99	-	.	ID=g23071.t1;Parent=g23071;
OX031008.1_Pollenia_amentaria_genome_assembly,_chromosome:_3	AUGUSTUS	stop_codon	75521937	75521939	.	-	0	ID=g23071.t1.stop1;Parent=g23071.t1;
OX031008.1_Pollenia_amentaria_genome_assembly,_chromosome:_3	AUGUSTUS	CDS	75521937	75522221	0.99	-	0	ID=g23071.t1.CDS1;Parent=g23071.t1;
OX031008.1_Pollenia_amentaria_genome_assembly,_chromosome:_3	AUGUSTUS	exon	75521937	75522221	.	-	.	ID=g23071.t1.exon1;Parent=g23071.t1;
OX031008.1_Pollenia_amentaria_genome_assembly,_chromosome:_3	AUGUSTUS	start_codon	75522219	75522221	.	-	0	ID=g23071.t1.start1;Parent=g23071.t1;
OX031008.1_Pollenia_amentaria_genome_assembly,_chromosome:_3	AUGUSTUS	gene	75535740	75536583	.	-	.	ID=g23072;
OX031008.1_Pollenia_amentaria_genome_assembly,_chromosome:_3	AUGUSTUS	mRNA	75535740	75536583	1	-	.	ID=g23072.t1;Parent=g23072;
OX031008.1_Pollenia_amentaria_genome_assembly,_chromosome:_3	AUGUSTUS	stop_codon	75535740	75535742	.	-	0	ID=g23072.t1.stop1;Parent=g23072.t1;
OX031008.1_Pollenia_amentaria_genome_assembly,_chromosome:_3	AUGUSTUS	CDS	75535740	75535976	1	-	0	ID=g23072.t1.CDS1;Parent=g23072.t1;
OX031008.1_Pollenia_amentaria_genome_assembly,_chromosome:_3	AUGUSTUS	exon	75535740	75535976	.	-	.	ID=g23072.t1.exon1;Parent=g23072.t1;
OX031008.1_Pollenia_amentaria_genome_assembly,_chromosome:_3	AUGUSTUS	intron	75535977	75536046	1	-	.	ID=g23072.t1.intron1;Parent=g23072.t1;
OX031008.1_Pollenia_amentaria_genome_assembly,_chromosome:_3	AUGUSTUS	CDS	75536047	75536316	1	-	0	ID=g23072.t1.CDS2;Parent=g23072.t1;
OX031008.1_Pollenia_amentaria_genome_assembly,_chromosome:_3	AUGUSTUS	exon	75536047	75536316	.	-	.	ID=g23072.t1.exon2;Parent=g23072.t1;
OX031008.1_Pollenia_amentaria_genome_assembly,_chromosome:_3	AUGUSTUS	intron	75536317	75536409	1	-	.	ID=g23072.t1.intron2;Parent=g23072.t1;
OX031008.1_Pollenia_amentaria_genome_assembly,_chromosome:_3	AUGUSTUS	CDS	75536410	75536583	1	-	0	ID=g23072.t1.CDS3;Parent=g23072.t1;
OX031008.1_Pollenia_amentaria_genome_assembly,_chromosome:_3	AUGUSTUS	exon	75536410	75536583	.	-	.	ID=g23072.t1.exon3;Parent=g23072.t1;
OX031008.1_Pollenia_amentaria_genome_assembly,_chromosome:_3	AUGUSTUS	start_codon	75536581	75536583	.	-	0	ID=g23072.t1.start1;Parent=g23072.t1;
OX031008.1_Pollenia_amentaria_genome_assembly,_chromosome:_3	AUGUSTUS	gene	75536846	75537726	.	-	.	ID=g23073;
OX031008.1_Pollenia_amentaria_genome_assembly,_chromosome:_3	AUGUSTUS	mRNA	75536846	75537726	0.49	-	.	ID=g23073.t1;Parent=g23073;
OX031008.1_Pollenia_amentaria_genome_assembly,_chromosome:_3	AUGUSTUS	stop_codon	75536846	75536848	.	-	0	ID=g23073.t1.stop1;Parent=g23073.t1;
OX031008.1_Pollenia_amentaria_genome_assembly,_chromosome:_3	AUGUSTUS	CDS	75536846	75536877	0.68	-	2	ID=g23073.t1.CDS1;Parent=g23073.t1;
OX031008.1_Pollenia_amentaria_genome_assembly,_chromosome:_3	AUGUSTUS	exon	75536846	75536877	.	-	.	ID=g23073.t1.exon1;Parent=g23073.t1;
OX031008.1_Pollenia_amentaria_genome_assembly,_chromosome:_3	AUGUSTUS	intron	75536878	75537026	0.49	-	.	ID=g23073.t1.intron1;Parent=g23073.t1;
OX031008.1_Pollenia_amentaria_genome_assembly,_chromosome:_3	AUGUSTUS	CDS	75537027	75537726	0.49	-	0	ID=g23073.t1.CDS2;Parent=g23073.t1;
OX031008.1_Pollenia_amentaria_genome_assembly,_chromosome:_3	AUGUSTUS	exon	75537027	75537726	.	-	.	ID=g23073.t1.exon2;Parent=g23073.t1;
OX031008.1_Pollenia_amentaria_genome_assembly,_chromosome:_3	AUGUSTUS	start_codon	75537724	75537726	.	-	0	ID=g23073.t1.start1;Parent=g23073.t1;
OX031008.1_Pollenia_amentaria_genome_assembly,_chromosome:_3	AUGUSTUS	gene	75553502	75554068	.	+	.	ID=g23074;
OX031008.1_Pollenia_amentaria_genome_assembly,_chromosome:_3	AUGUSTUS	mRNA	75553502	75554068	1	+	.	ID=g23074.t1;Parent=g23074;
OX031008.1_Pollenia_amentaria_genome_assembly,_chromosome:_3	AUGUSTUS	start_codon	75553502	75553504	.	+	0	ID=g23074.t1.start1;Parent=g23074.t1;
OX031008.1_Pollenia_amentaria_genome_assembly,_chromosome:_3	AUGUSTUS	CDS	75553502	75554068	1	+	0	ID=g23074.t1.CDS1;Parent=g23074.t1;
OX031008.1_Pollenia_amentaria_genome_assembly,_chromosome:_3	AUGUSTUS	exon	75553502	75554068	.	+	.	ID=g23074.t1.exon1;Parent=g23074.t1;
OX031008.1_Pollenia_amentaria_genome_assembly,_chromosome:_3	AUGUSTUS	stop_codon	75554066	75554068	.	+	0	ID=g23074.t1.stop1;Parent=g23074.t1;
OX031008.1_Pollenia_amentaria_genome_assembly,_chromosome:_3	AUGUSTUS	gene	75554723	75555612	.	+	.	ID=g23075;
OX031008.1_Pollenia_amentaria_genome_assembly,_chromosome:_3	AUGUSTUS	mRNA	75554723	75555022	1	+	.	ID=g23075.t1;Parent=g23075;
OX031008.1_Pollenia_amentaria_genome_assembly,_chromosome:_3	AUGUSTUS	start_codon	75554723	75554725	.	+	0	ID=g23075.t1.start1;Parent=g23075.t1;
OX031008.1_Pollenia_amentaria_genome_assembly,_chromosome:_3	AUGUSTUS	CDS	75554723	75554745	1	+	0	ID=g23075.t1.CDS1;Parent=g23075.t1;
OX031008.1_Pollenia_amentaria_genome_assembly,_chromosome:_3	AUGUSTUS	exon	75554723	75554745	.	+	.	ID=g23075.t1.exon1;Parent=g23075.t1;
OX031008.1_Pollenia_amentaria_genome_assembly,_chromosome:_3	AUGUSTUS	intron	75554746	75554802	1	+	.	ID=g23075.t1.intron1;Parent=g23075.t1;
OX031008.1_Pollenia_amentaria_genome_assembly,_chromosome:_3	AUGUSTUS	CDS	75554803	75555022	1	+	1	ID=g23075.t1.CDS2;Parent=g23075.t1;
OX031008.1_Pollenia_amentaria_genome_assembly,_chromosome:_3	AUGUSTUS	exon	75554803	75555022	.	+	.	ID=g23075.t1.exon2;Parent=g23075.t1;
OX031008.1_Pollenia_amentaria_genome_assembly,_chromosome:_3	AUGUSTUS	stop_codon	75555020	75555022	.	+	0	ID=g23075.t1.stop1;Parent=g23075.t1;
OX031008.1_Pollenia_amentaria_genome_assembly,_chromosome:_3	AUGUSTUS	mRNA	75554723	75555612	0.36	+	.	ID=g23075.t2;Parent=g23075;
OX031008.1_Pollenia_amentaria_genome_assembly,_chromosome:_3	AUGUSTUS	start_codon	75554723	75554725	.	+	0	ID=g23075.t2.start1;Parent=g23075.t2;
OX031008.1_Pollenia_amentaria_genome_assembly,_chromosome:_3	AUGUSTUS	CDS	75554723	75554745	1	+	0	ID=g23075.t2.CDS1;Parent=g23075.t2;
OX031008.1_Pollenia_amentaria_genome_assembly,_chromosome:_3	AUGUSTUS	exon	75554723	75554745	.	+	.	ID=g23075.t2.exon1;Parent=g23075.t2;
OX031008.1_Pollenia_amentaria_genome_assembly,_chromosome:_3	AUGUSTUS	intron	75554746	75554802	1	+	.	ID=g23075.t2.intron1;Parent=g23075.t2;
OX031008.1_Pollenia_amentaria_genome_assembly,_chromosome:_3	AUGUSTUS	CDS	75554803	75555018	0.67	+	1	ID=g23075.t2.CDS2;Parent=g23075.t2;
OX031008.1_Pollenia_amentaria_genome_assembly,_chromosome:_3	AUGUSTUS	exon	75554803	75555018	.	+	.	ID=g23075.t2.exon2;Parent=g23075.t2;
OX031008.1_Pollenia_amentaria_genome_assembly,_chromosome:_3	AUGUSTUS	intron	75555019	75555080	0.36	+	.	ID=g23075.t2.intron2;Parent=g23075.t2;
OX031008.1_Pollenia_amentaria_genome_assembly,_chromosome:_3	AUGUSTUS	CDS	75555081	75555612	0.36	+	1	ID=g23075.t2.CDS3;Parent=g23075.t2;
OX031008.1_Pollenia_amentaria_genome_assembly,_chromosome:_3	AUGUSTUS	exon	75555081	75555612	.	+	.	ID=g23075.t2.exon3;Parent=g23075.t2;
OX031008.1_Pollenia_amentaria_genome_assembly,_chromosome:_3	AUGUSTUS	stop_codon	75555610	75555612	.	+	0	ID=g23075.t2.stop1;Parent=g23075.t2;
OX031008.1_Pollenia_amentaria_genome_assembly,_chromosome:_3	AUGUSTUS	gene	75555154	75555612	.	+	.	ID=g23076;
OX031008.1_Pollenia_amentaria_genome_assembly,_chromosome:_3	AUGUSTUS	mRNA	75555154	75555612	1	+	.	ID=g23076.t1;Parent=g23076;
OX031008.1_Pollenia_amentaria_genome_assembly,_chromosome:_3	AUGUSTUS	start_codon	75555154	75555156	.	+	0	ID=g23076.t1.start1;Parent=g23076.t1;
OX031008.1_Pollenia_amentaria_genome_assembly,_chromosome:_3	AUGUSTUS	CDS	75555154	75555612	1	+	0	ID=g23076.t1.CDS1;Parent=g23076.t1;
OX031008.1_Pollenia_amentaria_genome_assembly,_chromosome:_3	AUGUSTUS	exon	75555154	75555612	.	+	.	ID=g23076.t1.exon1;Parent=g23076.t1;
OX031008.1_Pollenia_amentaria_genome_assembly,_chromosome:_3	AUGUSTUS	stop_codon	75555610	75555612	.	+	0	ID=g23076.t1.stop1;Parent=g23076.t1;
OX031008.1_Pollenia_amentaria_genome_assembly,_chromosome:_3	AUGUSTUS	gene	75593028	75594611	.	+	.	ID=g23077;
OX031008.1_Pollenia_amentaria_genome_assembly,_chromosome:_3	AUGUSTUS	mRNA	75593028	75594611	1	+	.	ID=g23077.t1;Parent=g23077;
OX031008.1_Pollenia_amentaria_genome_assembly,_chromosome:_3	AUGUSTUS	start_codon	75593028	75593030	.	+	0	ID=g23077.t1.start1;Parent=g23077.t1;
OX031008.1_Pollenia_amentaria_genome_assembly,_chromosome:_3	AUGUSTUS	CDS	75593028	75594611	1	+	0	ID=g23077.t1.CDS1;Parent=g23077.t1;
OX031008.1_Pollenia_amentaria_genome_assembly,_chromosome:_3	AUGUSTUS	exon	75593028	75594611	.	+	.	ID=g23077.t1.exon1;Parent=g23077.t1;
OX031008.1_Pollenia_amentaria_genome_assembly,_chromosome:_3	AUGUSTUS	stop_codon	75594609	75594611	.	+	0	ID=g23077.t1.stop1;Parent=g23077.t1;
OX031008.1_Pollenia_amentaria_genome_assembly,_chromosome:_3	AUGUSTUS	gene	75594842	75597943	.	+	.	ID=g23078;
OX031008.1_Pollenia_amentaria_genome_assembly,_chromosome:_3	AUGUSTUS	mRNA	75594842	75597943	0.44	+	.	ID=g23078.t1;Parent=g23078;
OX031008.1_Pollenia_amentaria_genome_assembly,_chromosome:_3	AUGUSTUS	start_codon	75594842	75594844	.	+	0	ID=g23078.t1.start1;Parent=g23078.t1;
OX031008.1_Pollenia_amentaria_genome_assembly,_chromosome:_3	AUGUSTUS	CDS	75594842	75595324	0.48	+	0	ID=g23078.t1.CDS1;Parent=g23078.t1;
OX031008.1_Pollenia_amentaria_genome_assembly,_chromosome:_3	AUGUSTUS	exon	75594842	75595324	.	+	.	ID=g23078.t1.exon1;Parent=g23078.t1;
OX031008.1_Pollenia_amentaria_genome_assembly,_chromosome:_3	AUGUSTUS	intron	75595325	75597889	0.45	+	.	ID=g23078.t1.intron1;Parent=g23078.t1;
OX031008.1_Pollenia_amentaria_genome_assembly,_chromosome:_3	AUGUSTUS	CDS	75597890	75597943	0.48	+	0	ID=g23078.t1.CDS2;Parent=g23078.t1;
OX031008.1_Pollenia_amentaria_genome_assembly,_chromosome:_3	AUGUSTUS	exon	75597890	75597943	.	+	.	ID=g23078.t1.exon2;Parent=g23078.t1;
OX031008.1_Pollenia_amentaria_genome_assembly,_chromosome:_3	AUGUSTUS	stop_codon	75597941	75597943	.	+	0	ID=g23078.t1.stop1;Parent=g23078.t1;
OX031008.1_Pollenia_amentaria_genome_assembly,_chromosome:_3	AUGUSTUS	gene	75615186	75616550	.	-	.	ID=g23079;
OX031008.1_Pollenia_amentaria_genome_assembly,_chromosome:_3	AUGUSTUS	mRNA	75615186	75616550	0.4	-	.	ID=g23079.t1;Parent=g23079;
OX031008.1_Pollenia_amentaria_genome_assembly,_chromosome:_3	AUGUSTUS	stop_codon	75615186	75615188	.	-	0	ID=g23079.t1.stop1;Parent=g23079.t1;
OX031008.1_Pollenia_amentaria_genome_assembly,_chromosome:_3	AUGUSTUS	CDS	75615186	75615646	0.94	-	2	ID=g23079.t1.CDS1;Parent=g23079.t1;
OX031008.1_Pollenia_amentaria_genome_assembly,_chromosome:_3	AUGUSTUS	exon	75615186	75615646	.	-	.	ID=g23079.t1.exon1;Parent=g23079.t1;
OX031008.1_Pollenia_amentaria_genome_assembly,_chromosome:_3	AUGUSTUS	intron	75615647	75616129	0.4	-	.	ID=g23079.t1.intron1;Parent=g23079.t1;
OX031008.1_Pollenia_amentaria_genome_assembly,_chromosome:_3	AUGUSTUS	CDS	75616130	75616550	0.89	-	0	ID=g23079.t1.CDS2;Parent=g23079.t1;
OX031008.1_Pollenia_amentaria_genome_assembly,_chromosome:_3	AUGUSTUS	exon	75616130	75616550	.	-	.	ID=g23079.t1.exon2;Parent=g23079.t1;
OX031008.1_Pollenia_amentaria_genome_assembly,_chromosome:_3	AUGUSTUS	start_codon	75616548	75616550	.	-	0	ID=g23079.t1.start1;Parent=g23079.t1;
OX031008.1_Pollenia_amentaria_genome_assembly,_chromosome:_3	AUGUSTUS	gene	75616726	75618111	.	-	.	ID=g23080;
OX031008.1_Pollenia_amentaria_genome_assembly,_chromosome:_3	AUGUSTUS	mRNA	75616726	75618111	0.98	-	.	ID=g23080.t1;Parent=g23080;
OX031008.1_Pollenia_amentaria_genome_assembly,_chromosome:_3	AUGUSTUS	stop_codon	75616726	75616728	.	-	0	ID=g23080.t1.stop1;Parent=g23080.t1;
OX031008.1_Pollenia_amentaria_genome_assembly,_chromosome:_3	AUGUSTUS	CDS	75616726	75618111	0.98	-	0	ID=g23080.t1.CDS1;Parent=g23080.t1;
OX031008.1_Pollenia_amentaria_genome_assembly,_chromosome:_3	AUGUSTUS	exon	75616726	75618111	.	-	.	ID=g23080.t1.exon1;Parent=g23080.t1;
OX031008.1_Pollenia_amentaria_genome_assembly,_chromosome:_3	AUGUSTUS	start_codon	75618109	75618111	.	-	0	ID=g23080.t1.start1;Parent=g23080.t1;
OX031008.1_Pollenia_amentaria_genome_assembly,_chromosome:_3	AUGUSTUS	gene	75616726	75619129	.	-	.	ID=g23081;
OX031008.1_Pollenia_amentaria_genome_assembly,_chromosome:_3	AUGUSTUS	mRNA	75616726	75619129	0.63	-	.	ID=g23081.t1;Parent=g23081;
OX031008.1_Pollenia_amentaria_genome_assembly,_chromosome:_3	AUGUSTUS	stop_codon	75616726	75616728	.	-	0	ID=g23081.t1.stop1;Parent=g23081.t1;
OX031008.1_Pollenia_amentaria_genome_assembly,_chromosome:_3	AUGUSTUS	CDS	75616726	75618695	0.64	-	2	ID=g23081.t1.CDS1;Parent=g23081.t1;
OX031008.1_Pollenia_amentaria_genome_assembly,_chromosome:_3	AUGUSTUS	exon	75616726	75618695	.	-	.	ID=g23081.t1.exon1;Parent=g23081.t1;
OX031008.1_Pollenia_amentaria_genome_assembly,_chromosome:_3	AUGUSTUS	intron	75618696	75618939	0.65	-	.	ID=g23081.t1.intron1;Parent=g23081.t1;
OX031008.1_Pollenia_amentaria_genome_assembly,_chromosome:_3	AUGUSTUS	CDS	75618940	75619129	0.95	-	0	ID=g23081.t1.CDS2;Parent=g23081.t1;
OX031008.1_Pollenia_amentaria_genome_assembly,_chromosome:_3	AUGUSTUS	exon	75618940	75619129	.	-	.	ID=g23081.t1.exon2;Parent=g23081.t1;
OX031008.1_Pollenia_amentaria_genome_assembly,_chromosome:_3	AUGUSTUS	start_codon	75619127	75619129	.	-	0	ID=g23081.t1.start1;Parent=g23081.t1;
OX031008.1_Pollenia_amentaria_genome_assembly,_chromosome:_3	AUGUSTUS	gene	75619825	75621195	.	-	.	ID=g23082;
OX031008.1_Pollenia_amentaria_genome_assembly,_chromosome:_3	AUGUSTUS	mRNA	75619825	75620364	1	-	.	ID=g23082.t1;Parent=g23082;
OX031008.1_Pollenia_amentaria_genome_assembly,_chromosome:_3	AUGUSTUS	stop_codon	75619825	75619827	.	-	0	ID=g23082.t1.stop1;Parent=g23082.t1;
OX031008.1_Pollenia_amentaria_genome_assembly,_chromosome:_3	AUGUSTUS	CDS	75619825	75620364	1	-	0	ID=g23082.t1.CDS1;Parent=g23082.t1;
OX031008.1_Pollenia_amentaria_genome_assembly,_chromosome:_3	AUGUSTUS	exon	75619825	75620364	.	-	.	ID=g23082.t1.exon1;Parent=g23082.t1;
OX031008.1_Pollenia_amentaria_genome_assembly,_chromosome:_3	AUGUSTUS	start_codon	75620362	75620364	.	-	0	ID=g23082.t1.start1;Parent=g23082.t1;
OX031008.1_Pollenia_amentaria_genome_assembly,_chromosome:_3	AUGUSTUS	mRNA	75619825	75620241	0.94	-	.	ID=g23082.t2;Parent=g23082;
OX031008.1_Pollenia_amentaria_genome_assembly,_chromosome:_3	AUGUSTUS	stop_codon	75619825	75619827	.	-	0	ID=g23082.t2.stop1;Parent=g23082.t2;
OX031008.1_Pollenia_amentaria_genome_assembly,_chromosome:_3	AUGUSTUS	CDS	75619825	75620241	0.94	-	0	ID=g23082.t2.CDS1;Parent=g23082.t2;
OX031008.1_Pollenia_amentaria_genome_assembly,_chromosome:_3	AUGUSTUS	exon	75619825	75620241	.	-	.	ID=g23082.t2.exon1;Parent=g23082.t2;
OX031008.1_Pollenia_amentaria_genome_assembly,_chromosome:_3	AUGUSTUS	start_codon	75620239	75620241	.	-	0	ID=g23082.t2.start1;Parent=g23082.t2;
OX031008.1_Pollenia_amentaria_genome_assembly,_chromosome:_3	AUGUSTUS	mRNA	75619825	75621195	0.71	-	.	ID=g23082.t3;Parent=g23082;
OX031008.1_Pollenia_amentaria_genome_assembly,_chromosome:_3	AUGUSTUS	stop_codon	75619825	75619827	.	-	0	ID=g23082.t3.stop1;Parent=g23082.t3;
OX031008.1_Pollenia_amentaria_genome_assembly,_chromosome:_3	AUGUSTUS	CDS	75619825	75621195	0.71	-	0	ID=g23082.t3.CDS1;Parent=g23082.t3;
OX031008.1_Pollenia_amentaria_genome_assembly,_chromosome:_3	AUGUSTUS	exon	75619825	75621195	.	-	.	ID=g23082.t3.exon1;Parent=g23082.t3;
OX031008.1_Pollenia_amentaria_genome_assembly,_chromosome:_3	AUGUSTUS	start_codon	75621193	75621195	.	-	0	ID=g23082.t3.start1;Parent=g23082.t3;
OX031008.1_Pollenia_amentaria_genome_assembly,_chromosome:_3	AUGUSTUS	mRNA	75620402	75621195	0.45	-	.	ID=g23082.t4;Parent=g23082;
OX031008.1_Pollenia_amentaria_genome_assembly,_chromosome:_3	AUGUSTUS	stop_codon	75620402	75620404	.	-	0	ID=g23082.t4.stop1;Parent=g23082.t4;
OX031008.1_Pollenia_amentaria_genome_assembly,_chromosome:_3	AUGUSTUS	CDS	75620402	75620498	0.45	-	1	ID=g23082.t4.CDS1;Parent=g23082.t4;
OX031008.1_Pollenia_amentaria_genome_assembly,_chromosome:_3	AUGUSTUS	exon	75620402	75620498	.	-	.	ID=g23082.t4.exon1;Parent=g23082.t4;
OX031008.1_Pollenia_amentaria_genome_assembly,_chromosome:_3	AUGUSTUS	intron	75620499	75620983	0.45	-	.	ID=g23082.t4.intron1;Parent=g23082.t4;
OX031008.1_Pollenia_amentaria_genome_assembly,_chromosome:_3	AUGUSTUS	CDS	75620984	75621195	0.88	-	0	ID=g23082.t4.CDS2;Parent=g23082.t4;
OX031008.1_Pollenia_amentaria_genome_assembly,_chromosome:_3	AUGUSTUS	exon	75620984	75621195	.	-	.	ID=g23082.t4.exon2;Parent=g23082.t4;
OX031008.1_Pollenia_amentaria_genome_assembly,_chromosome:_3	AUGUSTUS	start_codon	75621193	75621195	.	-	0	ID=g23082.t4.start1;Parent=g23082.t4;
OX031008.1_Pollenia_amentaria_genome_assembly,_chromosome:_3	AUGUSTUS	gene	75627502	75628944	.	+	.	ID=g23083;
OX031008.1_Pollenia_amentaria_genome_assembly,_chromosome:_3	AUGUSTUS	mRNA	75627502	75628944	1	+	.	ID=g23083.t1;Parent=g23083;
OX031008.1_Pollenia_amentaria_genome_assembly,_chromosome:_3	AUGUSTUS	start_codon	75627502	75627504	.	+	0	ID=g23083.t1.start1;Parent=g23083.t1;
OX031008.1_Pollenia_amentaria_genome_assembly,_chromosome:_3	AUGUSTUS	CDS	75627502	75628944	1	+	0	ID=g23083.t1.CDS1;Parent=g23083.t1;
OX031008.1_Pollenia_amentaria_genome_assembly,_chromosome:_3	AUGUSTUS	exon	75627502	75628944	.	+	.	ID=g23083.t1.exon1;Parent=g23083.t1;
OX031008.1_Pollenia_amentaria_genome_assembly,_chromosome:_3	AUGUSTUS	stop_codon	75628942	75628944	.	+	0	ID=g23083.t1.stop1;Parent=g23083.t1;
OX031008.1_Pollenia_amentaria_genome_assembly,_chromosome:_3	AUGUSTUS	gene	75629217	75632015	.	+	.	ID=g23084;
OX031008.1_Pollenia_amentaria_genome_assembly,_chromosome:_3	AUGUSTUS	mRNA	75631680	75632015	1	+	.	ID=g23084.t1;Parent=g23084;
OX031008.1_Pollenia_amentaria_genome_assembly,_chromosome:_3	AUGUSTUS	start_codon	75631680	75631682	.	+	0	ID=g23084.t1.start1;Parent=g23084.t1;
OX031008.1_Pollenia_amentaria_genome_assembly,_chromosome:_3	AUGUSTUS	CDS	75631680	75632015	1	+	0	ID=g23084.t1.CDS1;Parent=g23084.t1;
OX031008.1_Pollenia_amentaria_genome_assembly,_chromosome:_3	AUGUSTUS	exon	75631680	75632015	.	+	.	ID=g23084.t1.exon1;Parent=g23084.t1;
OX031008.1_Pollenia_amentaria_genome_assembly,_chromosome:_3	AUGUSTUS	stop_codon	75632013	75632015	.	+	0	ID=g23084.t1.stop1;Parent=g23084.t1;
OX031008.1_Pollenia_amentaria_genome_assembly,_chromosome:_3	AUGUSTUS	mRNA	75629217	75632015	0.99	+	.	ID=g23084.t2;Parent=g23084;
OX031008.1_Pollenia_amentaria_genome_assembly,_chromosome:_3	AUGUSTUS	start_codon	75629217	75629219	.	+	0	ID=g23084.t2.start1;Parent=g23084.t2;
OX031008.1_Pollenia_amentaria_genome_assembly,_chromosome:_3	AUGUSTUS	CDS	75629217	75632015	0.99	+	0	ID=g23084.t2.CDS1;Parent=g23084.t2;
OX031008.1_Pollenia_amentaria_genome_assembly,_chromosome:_3	AUGUSTUS	exon	75629217	75632015	.	+	.	ID=g23084.t2.exon1;Parent=g23084.t2;
OX031008.1_Pollenia_amentaria_genome_assembly,_chromosome:_3	AUGUSTUS	stop_codon	75632013	75632015	.	+	0	ID=g23084.t2.stop1;Parent=g23084.t2;
OX031008.1_Pollenia_amentaria_genome_assembly,_chromosome:_3	AUGUSTUS	mRNA	75629217	75632015	0.24	+	.	ID=g23084.t3;Parent=g23084;
OX031008.1_Pollenia_amentaria_genome_assembly,_chromosome:_3	AUGUSTUS	start_codon	75629217	75629219	.	+	0	ID=g23084.t3.start1;Parent=g23084.t3;
OX031008.1_Pollenia_amentaria_genome_assembly,_chromosome:_3	AUGUSTUS	CDS	75629217	75629486	0.98	+	0	ID=g23084.t3.CDS1;Parent=g23084.t3;
OX031008.1_Pollenia_amentaria_genome_assembly,_chromosome:_3	AUGUSTUS	exon	75629217	75629486	.	+	.	ID=g23084.t3.exon1;Parent=g23084.t3;
OX031008.1_Pollenia_amentaria_genome_assembly,_chromosome:_3	AUGUSTUS	intron	75629487	75630314	0.98	+	.	ID=g23084.t3.intron1;Parent=g23084.t3;
OX031008.1_Pollenia_amentaria_genome_assembly,_chromosome:_3	AUGUSTUS	CDS	75630315	75631057	0.33	+	0	ID=g23084.t3.CDS2;Parent=g23084.t3;
OX031008.1_Pollenia_amentaria_genome_assembly,_chromosome:_3	AUGUSTUS	exon	75630315	75631057	.	+	.	ID=g23084.t3.exon2;Parent=g23084.t3;
OX031008.1_Pollenia_amentaria_genome_assembly,_chromosome:_3	AUGUSTUS	intron	75631058	75631702	0.24	+	.	ID=g23084.t3.intron2;Parent=g23084.t3;
OX031008.1_Pollenia_amentaria_genome_assembly,_chromosome:_3	AUGUSTUS	CDS	75631703	75632015	0.24	+	1	ID=g23084.t3.CDS3;Parent=g23084.t3;
OX031008.1_Pollenia_amentaria_genome_assembly,_chromosome:_3	AUGUSTUS	exon	75631703	75632015	.	+	.	ID=g23084.t3.exon3;Parent=g23084.t3;
OX031008.1_Pollenia_amentaria_genome_assembly,_chromosome:_3	AUGUSTUS	stop_codon	75632013	75632015	.	+	0	ID=g23084.t3.stop1;Parent=g23084.t3;
OX031008.1_Pollenia_amentaria_genome_assembly,_chromosome:_3	AUGUSTUS	gene	75632594	75633430	.	+	.	ID=g23085;
OX031008.1_Pollenia_amentaria_genome_assembly,_chromosome:_3	AUGUSTUS	mRNA	75632594	75633430	1	+	.	ID=g23085.t1;Parent=g23085;
OX031008.1_Pollenia_amentaria_genome_assembly,_chromosome:_3	AUGUSTUS	start_codon	75632594	75632596	.	+	0	ID=g23085.t1.start1;Parent=g23085.t1;
OX031008.1_Pollenia_amentaria_genome_assembly,_chromosome:_3	AUGUSTUS	CDS	75632594	75633430	1	+	0	ID=g23085.t1.CDS1;Parent=g23085.t1;
OX031008.1_Pollenia_amentaria_genome_assembly,_chromosome:_3	AUGUSTUS	exon	75632594	75633430	.	+	.	ID=g23085.t1.exon1;Parent=g23085.t1;
OX031008.1_Pollenia_amentaria_genome_assembly,_chromosome:_3	AUGUSTUS	stop_codon	75633428	75633430	.	+	0	ID=g23085.t1.stop1;Parent=g23085.t1;
OX031008.1_Pollenia_amentaria_genome_assembly,_chromosome:_3	AUGUSTUS	gene	75666794	75667298	.	+	.	ID=g23086;
OX031008.1_Pollenia_amentaria_genome_assembly,_chromosome:_3	AUGUSTUS	mRNA	75666794	75667298	0.91	+	.	ID=g23086.t1;Parent=g23086;
OX031008.1_Pollenia_amentaria_genome_assembly,_chromosome:_3	AUGUSTUS	start_codon	75666794	75666796	.	+	0	ID=g23086.t1.start1;Parent=g23086.t1;
OX031008.1_Pollenia_amentaria_genome_assembly,_chromosome:_3	AUGUSTUS	CDS	75666794	75666907	0.91	+	0	ID=g23086.t1.CDS1;Parent=g23086.t1;
OX031008.1_Pollenia_amentaria_genome_assembly,_chromosome:_3	AUGUSTUS	exon	75666794	75666907	.	+	.	ID=g23086.t1.exon1;Parent=g23086.t1;
OX031008.1_Pollenia_amentaria_genome_assembly,_chromosome:_3	AUGUSTUS	intron	75666908	75667064	0.91	+	.	ID=g23086.t1.intron1;Parent=g23086.t1;
OX031008.1_Pollenia_amentaria_genome_assembly,_chromosome:_3	AUGUSTUS	CDS	75667065	75667298	0.91	+	0	ID=g23086.t1.CDS2;Parent=g23086.t1;
OX031008.1_Pollenia_amentaria_genome_assembly,_chromosome:_3	AUGUSTUS	exon	75667065	75667298	.	+	.	ID=g23086.t1.exon2;Parent=g23086.t1;
OX031008.1_Pollenia_amentaria_genome_assembly,_chromosome:_3	AUGUSTUS	stop_codon	75667296	75667298	.	+	0	ID=g23086.t1.stop1;Parent=g23086.t1;
OX031008.1_Pollenia_amentaria_genome_assembly,_chromosome:_3	AUGUSTUS	gene	75764381	75765832	.	-	.	ID=g23087;
OX031008.1_Pollenia_amentaria_genome_assembly,_chromosome:_3	AUGUSTUS	mRNA	75764381	75765832	0.72	-	.	ID=g23087.t1;Parent=g23087;
OX031008.1_Pollenia_amentaria_genome_assembly,_chromosome:_3	AUGUSTUS	stop_codon	75764381	75764383	.	-	0	ID=g23087.t1.stop1;Parent=g23087.t1;
OX031008.1_Pollenia_amentaria_genome_assembly,_chromosome:_3	AUGUSTUS	CDS	75764381	75765832	0.72	-	0	ID=g23087.t1.CDS1;Parent=g23087.t1;
OX031008.1_Pollenia_amentaria_genome_assembly,_chromosome:_3	AUGUSTUS	exon	75764381	75765832	.	-	.	ID=g23087.t1.exon1;Parent=g23087.t1;
OX031008.1_Pollenia_amentaria_genome_assembly,_chromosome:_3	AUGUSTUS	start_codon	75765830	75765832	.	-	0	ID=g23087.t1.start1;Parent=g23087.t1;
OX031008.1_Pollenia_amentaria_genome_assembly,_chromosome:_3	AUGUSTUS	gene	75764381	75767128	.	-	.	ID=g23088;
OX031008.1_Pollenia_amentaria_genome_assembly,_chromosome:_3	AUGUSTUS	mRNA	75766172	75767128	0.79	-	.	ID=g23088.t1;Parent=g23088;
OX031008.1_Pollenia_amentaria_genome_assembly,_chromosome:_3	AUGUSTUS	stop_codon	75766172	75766174	.	-	0	ID=g23088.t1.stop1;Parent=g23088.t1;
OX031008.1_Pollenia_amentaria_genome_assembly,_chromosome:_3	AUGUSTUS	CDS	75766172	75767128	0.79	-	0	ID=g23088.t1.CDS1;Parent=g23088.t1;
OX031008.1_Pollenia_amentaria_genome_assembly,_chromosome:_3	AUGUSTUS	exon	75766172	75767128	.	-	.	ID=g23088.t1.exon1;Parent=g23088.t1;
OX031008.1_Pollenia_amentaria_genome_assembly,_chromosome:_3	AUGUSTUS	start_codon	75767126	75767128	.	-	0	ID=g23088.t1.start1;Parent=g23088.t1;
OX031008.1_Pollenia_amentaria_genome_assembly,_chromosome:_3	AUGUSTUS	mRNA	75764381	75767128	0.35	-	.	ID=g23088.t2;Parent=g23088;
OX031008.1_Pollenia_amentaria_genome_assembly,_chromosome:_3	AUGUSTUS	stop_codon	75764381	75764383	.	-	0	ID=g23088.t2.stop1;Parent=g23088.t2;
OX031008.1_Pollenia_amentaria_genome_assembly,_chromosome:_3	AUGUSTUS	CDS	75764381	75764384	0.47	-	1	ID=g23088.t2.CDS1;Parent=g23088.t2;
OX031008.1_Pollenia_amentaria_genome_assembly,_chromosome:_3	AUGUSTUS	exon	75764381	75764384	.	-	.	ID=g23088.t2.exon1;Parent=g23088.t2;
OX031008.1_Pollenia_amentaria_genome_assembly,_chromosome:_3	AUGUSTUS	intron	75764385	75766193	0.35	-	.	ID=g23088.t2.intron1;Parent=g23088.t2;
OX031008.1_Pollenia_amentaria_genome_assembly,_chromosome:_3	AUGUSTUS	CDS	75766194	75767128	0.35	-	0	ID=g23088.t2.CDS2;Parent=g23088.t2;
OX031008.1_Pollenia_amentaria_genome_assembly,_chromosome:_3	AUGUSTUS	exon	75766194	75767128	.	-	.	ID=g23088.t2.exon2;Parent=g23088.t2;
OX031008.1_Pollenia_amentaria_genome_assembly,_chromosome:_3	AUGUSTUS	start_codon	75767126	75767128	.	-	0	ID=g23088.t2.start1;Parent=g23088.t2;
OX031008.1_Pollenia_amentaria_genome_assembly,_chromosome:_3	AUGUSTUS	gene	75776842	75777144	.	-	.	ID=g23089;
OX031008.1_Pollenia_amentaria_genome_assembly,_chromosome:_3	AUGUSTUS	mRNA	75776842	75777144	0.99	-	.	ID=g23089.t1;Parent=g23089;
OX031008.1_Pollenia_amentaria_genome_assembly,_chromosome:_3	AUGUSTUS	stop_codon	75776842	75776844	.	-	0	ID=g23089.t1.stop1;Parent=g23089.t1;
OX031008.1_Pollenia_amentaria_genome_assembly,_chromosome:_3	AUGUSTUS	CDS	75776842	75776905	0.99	-	1	ID=g23089.t1.CDS1;Parent=g23089.t1;
OX031008.1_Pollenia_amentaria_genome_assembly,_chromosome:_3	AUGUSTUS	exon	75776842	75776905	.	-	.	ID=g23089.t1.exon1;Parent=g23089.t1;
OX031008.1_Pollenia_amentaria_genome_assembly,_chromosome:_3	AUGUSTUS	intron	75776906	75776971	0.99	-	.	ID=g23089.t1.intron1;Parent=g23089.t1;
OX031008.1_Pollenia_amentaria_genome_assembly,_chromosome:_3	AUGUSTUS	CDS	75776972	75777144	0.99	-	0	ID=g23089.t1.CDS2;Parent=g23089.t1;
OX031008.1_Pollenia_amentaria_genome_assembly,_chromosome:_3	AUGUSTUS	exon	75776972	75777144	.	-	.	ID=g23089.t1.exon2;Parent=g23089.t1;
OX031008.1_Pollenia_amentaria_genome_assembly,_chromosome:_3	AUGUSTUS	start_codon	75777142	75777144	.	-	0	ID=g23089.t1.start1;Parent=g23089.t1;
OX031008.1_Pollenia_amentaria_genome_assembly,_chromosome:_3	AUGUSTUS	gene	75924174	75924696	.	-	.	ID=g23090;
OX031008.1_Pollenia_amentaria_genome_assembly,_chromosome:_3	AUGUSTUS	mRNA	75924174	75924696	0.51	-	.	ID=g23090.t1;Parent=g23090;
OX031008.1_Pollenia_amentaria_genome_assembly,_chromosome:_3	AUGUSTUS	stop_codon	75924174	75924176	.	-	0	ID=g23090.t1.stop1;Parent=g23090.t1;
OX031008.1_Pollenia_amentaria_genome_assembly,_chromosome:_3	AUGUSTUS	CDS	75924174	75924393	1	-	1	ID=g23090.t1.CDS1;Parent=g23090.t1;
OX031008.1_Pollenia_amentaria_genome_assembly,_chromosome:_3	AUGUSTUS	exon	75924174	75924393	.	-	.	ID=g23090.t1.exon1;Parent=g23090.t1;
OX031008.1_Pollenia_amentaria_genome_assembly,_chromosome:_3	AUGUSTUS	intron	75924394	75924456	1	-	.	ID=g23090.t1.intron1;Parent=g23090.t1;
OX031008.1_Pollenia_amentaria_genome_assembly,_chromosome:_3	AUGUSTUS	CDS	75924457	75924560	1	-	0	ID=g23090.t1.CDS2;Parent=g23090.t1;
OX031008.1_Pollenia_amentaria_genome_assembly,_chromosome:_3	AUGUSTUS	exon	75924457	75924560	.	-	.	ID=g23090.t1.exon2;Parent=g23090.t1;
OX031008.1_Pollenia_amentaria_genome_assembly,_chromosome:_3	AUGUSTUS	intron	75924561	75924672	0.51	-	.	ID=g23090.t1.intron2;Parent=g23090.t1;
OX031008.1_Pollenia_amentaria_genome_assembly,_chromosome:_3	AUGUSTUS	CDS	75924673	75924696	0.51	-	0	ID=g23090.t1.CDS3;Parent=g23090.t1;
OX031008.1_Pollenia_amentaria_genome_assembly,_chromosome:_3	AUGUSTUS	exon	75924673	75924696	.	-	.	ID=g23090.t1.exon3;Parent=g23090.t1;
OX031008.1_Pollenia_amentaria_genome_assembly,_chromosome:_3	AUGUSTUS	start_codon	75924694	75924696	.	-	0	ID=g23090.t1.start1;Parent=g23090.t1;
OX031008.1_Pollenia_amentaria_genome_assembly,_chromosome:_3	AUGUSTUS	gene	75930022	75930453	.	+	.	ID=g23091;
OX031008.1_Pollenia_amentaria_genome_assembly,_chromosome:_3	AUGUSTUS	mRNA	75930022	75930453	0.99	+	.	ID=g23091.t1;Parent=g23091;
OX031008.1_Pollenia_amentaria_genome_assembly,_chromosome:_3	AUGUSTUS	start_codon	75930022	75930024	.	+	0	ID=g23091.t1.start1;Parent=g23091.t1;
OX031008.1_Pollenia_amentaria_genome_assembly,_chromosome:_3	AUGUSTUS	CDS	75930022	75930453	0.99	+	0	ID=g23091.t1.CDS1;Parent=g23091.t1;
OX031008.1_Pollenia_amentaria_genome_assembly,_chromosome:_3	AUGUSTUS	exon	75930022	75930453	.	+	.	ID=g23091.t1.exon1;Parent=g23091.t1;
OX031008.1_Pollenia_amentaria_genome_assembly,_chromosome:_3	AUGUSTUS	stop_codon	75930451	75930453	.	+	0	ID=g23091.t1.stop1;Parent=g23091.t1;
OX031008.1_Pollenia_amentaria_genome_assembly,_chromosome:_3	AUGUSTUS	gene	75945054	75945355	.	+	.	ID=g23092;
OX031008.1_Pollenia_amentaria_genome_assembly,_chromosome:_3	AUGUSTUS	mRNA	75945054	75945355	0.6	+	.	ID=g23092.t1;Parent=g23092;
OX031008.1_Pollenia_amentaria_genome_assembly,_chromosome:_3	AUGUSTUS	start_codon	75945054	75945056	.	+	0	ID=g23092.t1.start1;Parent=g23092.t1;
OX031008.1_Pollenia_amentaria_genome_assembly,_chromosome:_3	AUGUSTUS	CDS	75945054	75945229	0.6	+	0	ID=g23092.t1.CDS1;Parent=g23092.t1;
OX031008.1_Pollenia_amentaria_genome_assembly,_chromosome:_3	AUGUSTUS	exon	75945054	75945229	.	+	.	ID=g23092.t1.exon1;Parent=g23092.t1;
OX031008.1_Pollenia_amentaria_genome_assembly,_chromosome:_3	AUGUSTUS	intron	75945230	75945282	0.6	+	.	ID=g23092.t1.intron1;Parent=g23092.t1;
OX031008.1_Pollenia_amentaria_genome_assembly,_chromosome:_3	AUGUSTUS	CDS	75945283	75945355	0.81	+	1	ID=g23092.t1.CDS2;Parent=g23092.t1;
OX031008.1_Pollenia_amentaria_genome_assembly,_chromosome:_3	AUGUSTUS	exon	75945283	75945355	.	+	.	ID=g23092.t1.exon2;Parent=g23092.t1;
OX031008.1_Pollenia_amentaria_genome_assembly,_chromosome:_3	AUGUSTUS	stop_codon	75945353	75945355	.	+	0	ID=g23092.t1.stop1;Parent=g23092.t1;
OX031008.1_Pollenia_amentaria_genome_assembly,_chromosome:_3	AUGUSTUS	gene	75945439	75947563	.	+	.	ID=g23093;
OX031008.1_Pollenia_amentaria_genome_assembly,_chromosome:_3	AUGUSTUS	mRNA	75945439	75947563	0.42	+	.	ID=g23093.t1;Parent=g23093;
OX031008.1_Pollenia_amentaria_genome_assembly,_chromosome:_3	AUGUSTUS	start_codon	75945439	75945441	.	+	0	ID=g23093.t1.start1;Parent=g23093.t1;
OX031008.1_Pollenia_amentaria_genome_assembly,_chromosome:_3	AUGUSTUS	CDS	75945439	75946288	0.48	+	0	ID=g23093.t1.CDS1;Parent=g23093.t1;
OX031008.1_Pollenia_amentaria_genome_assembly,_chromosome:_3	AUGUSTUS	exon	75945439	75946288	.	+	.	ID=g23093.t1.exon1;Parent=g23093.t1;
OX031008.1_Pollenia_amentaria_genome_assembly,_chromosome:_3	AUGUSTUS	intron	75946289	75947492	0.46	+	.	ID=g23093.t1.intron1;Parent=g23093.t1;
OX031008.1_Pollenia_amentaria_genome_assembly,_chromosome:_3	AUGUSTUS	CDS	75947493	75947563	0.79	+	2	ID=g23093.t1.CDS2;Parent=g23093.t1;
OX031008.1_Pollenia_amentaria_genome_assembly,_chromosome:_3	AUGUSTUS	exon	75947493	75947563	.	+	.	ID=g23093.t1.exon2;Parent=g23093.t1;
OX031008.1_Pollenia_amentaria_genome_assembly,_chromosome:_3	AUGUSTUS	stop_codon	75947561	75947563	.	+	0	ID=g23093.t1.stop1;Parent=g23093.t1;
OX031008.1_Pollenia_amentaria_genome_assembly,_chromosome:_3	AUGUSTUS	gene	75949310	75950251	.	+	.	ID=g23094;
OX031008.1_Pollenia_amentaria_genome_assembly,_chromosome:_3	AUGUSTUS	mRNA	75949310	75950251	1	+	.	ID=g23094.t1;Parent=g23094;
OX031008.1_Pollenia_amentaria_genome_assembly,_chromosome:_3	AUGUSTUS	start_codon	75949310	75949312	.	+	0	ID=g23094.t1.start1;Parent=g23094.t1;
OX031008.1_Pollenia_amentaria_genome_assembly,_chromosome:_3	AUGUSTUS	CDS	75949310	75950251	1	+	0	ID=g23094.t1.CDS1;Parent=g23094.t1;
OX031008.1_Pollenia_amentaria_genome_assembly,_chromosome:_3	AUGUSTUS	exon	75949310	75950251	.	+	.	ID=g23094.t1.exon1;Parent=g23094.t1;
OX031008.1_Pollenia_amentaria_genome_assembly,_chromosome:_3	AUGUSTUS	stop_codon	75950249	75950251	.	+	0	ID=g23094.t1.stop1;Parent=g23094.t1;
OX031008.1_Pollenia_amentaria_genome_assembly,_chromosome:_3	AUGUSTUS	gene	75950504	75953344	.	+	.	ID=g23095;
OX031008.1_Pollenia_amentaria_genome_assembly,_chromosome:_3	AUGUSTUS	mRNA	75950504	75953344	0.26	+	.	ID=g23095.t1;Parent=g23095;
OX031008.1_Pollenia_amentaria_genome_assembly,_chromosome:_3	AUGUSTUS	start_codon	75950504	75950506	.	+	0	ID=g23095.t1.start1;Parent=g23095.t1;
OX031008.1_Pollenia_amentaria_genome_assembly,_chromosome:_3	AUGUSTUS	CDS	75950504	75950703	0.69	+	0	ID=g23095.t1.CDS1;Parent=g23095.t1;
OX031008.1_Pollenia_amentaria_genome_assembly,_chromosome:_3	AUGUSTUS	exon	75950504	75950703	.	+	.	ID=g23095.t1.exon1;Parent=g23095.t1;
OX031008.1_Pollenia_amentaria_genome_assembly,_chromosome:_3	AUGUSTUS	intron	75950704	75951276	0.66	+	.	ID=g23095.t1.intron1;Parent=g23095.t1;
OX031008.1_Pollenia_amentaria_genome_assembly,_chromosome:_3	AUGUSTUS	CDS	75951277	75952715	0.28	+	1	ID=g23095.t1.CDS2;Parent=g23095.t1;
OX031008.1_Pollenia_amentaria_genome_assembly,_chromosome:_3	AUGUSTUS	exon	75951277	75952715	.	+	.	ID=g23095.t1.exon2;Parent=g23095.t1;
OX031008.1_Pollenia_amentaria_genome_assembly,_chromosome:_3	AUGUSTUS	intron	75952716	75953111	0.4	+	.	ID=g23095.t1.intron2;Parent=g23095.t1;
OX031008.1_Pollenia_amentaria_genome_assembly,_chromosome:_3	AUGUSTUS	CDS	75953112	75953344	0.95	+	2	ID=g23095.t1.CDS3;Parent=g23095.t1;
OX031008.1_Pollenia_amentaria_genome_assembly,_chromosome:_3	AUGUSTUS	exon	75953112	75953344	.	+	.	ID=g23095.t1.exon3;Parent=g23095.t1;
OX031008.1_Pollenia_amentaria_genome_assembly,_chromosome:_3	AUGUSTUS	stop_codon	75953342	75953344	.	+	0	ID=g23095.t1.stop1;Parent=g23095.t1;
OX031008.1_Pollenia_amentaria_genome_assembly,_chromosome:_3	AUGUSTUS	gene	75966496	75968306	.	-	.	ID=g23096;
OX031008.1_Pollenia_amentaria_genome_assembly,_chromosome:_3	AUGUSTUS	mRNA	75966496	75968306	0.07	-	.	ID=g23096.t1;Parent=g23096;
OX031008.1_Pollenia_amentaria_genome_assembly,_chromosome:_3	AUGUSTUS	stop_codon	75966496	75966498	.	-	0	ID=g23096.t1.stop1;Parent=g23096.t1;
OX031008.1_Pollenia_amentaria_genome_assembly,_chromosome:_3	AUGUSTUS	CDS	75966496	75966803	0.56	-	2	ID=g23096.t1.CDS1;Parent=g23096.t1;
OX031008.1_Pollenia_amentaria_genome_assembly,_chromosome:_3	AUGUSTUS	exon	75966496	75966803	.	-	.	ID=g23096.t1.exon1;Parent=g23096.t1;
OX031008.1_Pollenia_amentaria_genome_assembly,_chromosome:_3	AUGUSTUS	intron	75966804	75967744	0.07	-	.	ID=g23096.t1.intron1;Parent=g23096.t1;
OX031008.1_Pollenia_amentaria_genome_assembly,_chromosome:_3	AUGUSTUS	CDS	75967745	75968306	0.48	-	0	ID=g23096.t1.CDS2;Parent=g23096.t1;
OX031008.1_Pollenia_amentaria_genome_assembly,_chromosome:_3	AUGUSTUS	exon	75967745	75968306	.	-	.	ID=g23096.t1.exon2;Parent=g23096.t1;
OX031008.1_Pollenia_amentaria_genome_assembly,_chromosome:_3	AUGUSTUS	start_codon	75968304	75968306	.	-	0	ID=g23096.t1.start1;Parent=g23096.t1;
OX031008.1_Pollenia_amentaria_genome_assembly,_chromosome:_3	AUGUSTUS	gene	76007551	76008133	.	+	.	ID=g23097;
OX031008.1_Pollenia_amentaria_genome_assembly,_chromosome:_3	AUGUSTUS	mRNA	76007551	76008133	0.33	+	.	ID=g23097.t1;Parent=g23097;
OX031008.1_Pollenia_amentaria_genome_assembly,_chromosome:_3	AUGUSTUS	start_codon	76007551	76007553	.	+	0	ID=g23097.t1.start1;Parent=g23097.t1;
OX031008.1_Pollenia_amentaria_genome_assembly,_chromosome:_3	AUGUSTUS	CDS	76007551	76007664	0.82	+	0	ID=g23097.t1.CDS1;Parent=g23097.t1;
OX031008.1_Pollenia_amentaria_genome_assembly,_chromosome:_3	AUGUSTUS	exon	76007551	76007664	.	+	.	ID=g23097.t1.exon1;Parent=g23097.t1;
OX031008.1_Pollenia_amentaria_genome_assembly,_chromosome:_3	AUGUSTUS	intron	76007665	76007820	0.82	+	.	ID=g23097.t1.intron1;Parent=g23097.t1;
OX031008.1_Pollenia_amentaria_genome_assembly,_chromosome:_3	AUGUSTUS	CDS	76007821	76008048	0.37	+	0	ID=g23097.t1.CDS2;Parent=g23097.t1;
OX031008.1_Pollenia_amentaria_genome_assembly,_chromosome:_3	AUGUSTUS	exon	76007821	76008048	.	+	.	ID=g23097.t1.exon2;Parent=g23097.t1;
OX031008.1_Pollenia_amentaria_genome_assembly,_chromosome:_3	AUGUSTUS	intron	76008049	76008097	0.4	+	.	ID=g23097.t1.intron2;Parent=g23097.t1;
OX031008.1_Pollenia_amentaria_genome_assembly,_chromosome:_3	AUGUSTUS	CDS	76008098	76008133	0.4	+	0	ID=g23097.t1.CDS3;Parent=g23097.t1;
OX031008.1_Pollenia_amentaria_genome_assembly,_chromosome:_3	AUGUSTUS	exon	76008098	76008133	.	+	.	ID=g23097.t1.exon3;Parent=g23097.t1;
OX031008.1_Pollenia_amentaria_genome_assembly,_chromosome:_3	AUGUSTUS	stop_codon	76008131	76008133	.	+	0	ID=g23097.t1.stop1;Parent=g23097.t1;
OX031008.1_Pollenia_amentaria_genome_assembly,_chromosome:_3	AUGUSTUS	gene	76022136	76022681	.	-	.	ID=g23098;
OX031008.1_Pollenia_amentaria_genome_assembly,_chromosome:_3	AUGUSTUS	mRNA	76022136	76022681	0.86	-	.	ID=g23098.t1;Parent=g23098;
OX031008.1_Pollenia_amentaria_genome_assembly,_chromosome:_3	AUGUSTUS	stop_codon	76022136	76022138	.	-	0	ID=g23098.t1.stop1;Parent=g23098.t1;
OX031008.1_Pollenia_amentaria_genome_assembly,_chromosome:_3	AUGUSTUS	CDS	76022136	76022350	0.9	-	2	ID=g23098.t1.CDS1;Parent=g23098.t1;
OX031008.1_Pollenia_amentaria_genome_assembly,_chromosome:_3	AUGUSTUS	exon	76022136	76022350	.	-	.	ID=g23098.t1.exon1;Parent=g23098.t1;
OX031008.1_Pollenia_amentaria_genome_assembly,_chromosome:_3	AUGUSTUS	intron	76022351	76022599	0.87	-	.	ID=g23098.t1.intron1;Parent=g23098.t1;
OX031008.1_Pollenia_amentaria_genome_assembly,_chromosome:_3	AUGUSTUS	CDS	76022600	76022681	0.86	-	0	ID=g23098.t1.CDS2;Parent=g23098.t1;
OX031008.1_Pollenia_amentaria_genome_assembly,_chromosome:_3	AUGUSTUS	exon	76022600	76022681	.	-	.	ID=g23098.t1.exon2;Parent=g23098.t1;
OX031008.1_Pollenia_amentaria_genome_assembly,_chromosome:_3	AUGUSTUS	start_codon	76022679	76022681	.	-	0	ID=g23098.t1.start1;Parent=g23098.t1;
OX031008.1_Pollenia_amentaria_genome_assembly,_chromosome:_3	AUGUSTUS	gene	76022846	76023284	.	-	.	ID=g23099;
OX031008.1_Pollenia_amentaria_genome_assembly,_chromosome:_3	AUGUSTUS	mRNA	76022846	76023284	0.92	-	.	ID=g23099.t1;Parent=g23099;
OX031008.1_Pollenia_amentaria_genome_assembly,_chromosome:_3	AUGUSTUS	stop_codon	76022846	76022848	.	-	0	ID=g23099.t1.stop1;Parent=g23099.t1;
OX031008.1_Pollenia_amentaria_genome_assembly,_chromosome:_3	AUGUSTUS	CDS	76022846	76022904	0.92	-	2	ID=g23099.t1.CDS1;Parent=g23099.t1;
OX031008.1_Pollenia_amentaria_genome_assembly,_chromosome:_3	AUGUSTUS	exon	76022846	76022904	.	-	.	ID=g23099.t1.exon1;Parent=g23099.t1;
OX031008.1_Pollenia_amentaria_genome_assembly,_chromosome:_3	AUGUSTUS	intron	76022905	76023133	0.92	-	.	ID=g23099.t1.intron1;Parent=g23099.t1;
OX031008.1_Pollenia_amentaria_genome_assembly,_chromosome:_3	AUGUSTUS	CDS	76023134	76023284	0.97	-	0	ID=g23099.t1.CDS2;Parent=g23099.t1;
OX031008.1_Pollenia_amentaria_genome_assembly,_chromosome:_3	AUGUSTUS	exon	76023134	76023284	.	-	.	ID=g23099.t1.exon2;Parent=g23099.t1;
OX031008.1_Pollenia_amentaria_genome_assembly,_chromosome:_3	AUGUSTUS	start_codon	76023282	76023284	.	-	0	ID=g23099.t1.start1;Parent=g23099.t1;
OX031008.1_Pollenia_amentaria_genome_assembly,_chromosome:_3	AUGUSTUS	gene	76085064	76085979	.	+	.	ID=g23100;
OX031008.1_Pollenia_amentaria_genome_assembly,_chromosome:_3	AUGUSTUS	mRNA	76085064	76085979	0.97	+	.	ID=g23100.t1;Parent=g23100;
OX031008.1_Pollenia_amentaria_genome_assembly,_chromosome:_3	AUGUSTUS	start_codon	76085064	76085066	.	+	0	ID=g23100.t1.start1;Parent=g23100.t1;
OX031008.1_Pollenia_amentaria_genome_assembly,_chromosome:_3	AUGUSTUS	CDS	76085064	76085160	0.99	+	0	ID=g23100.t1.CDS1;Parent=g23100.t1;
OX031008.1_Pollenia_amentaria_genome_assembly,_chromosome:_3	AUGUSTUS	exon	76085064	76085160	.	+	.	ID=g23100.t1.exon1;Parent=g23100.t1;
OX031008.1_Pollenia_amentaria_genome_assembly,_chromosome:_3	AUGUSTUS	intron	76085161	76085209	0.99	+	.	ID=g23100.t1.intron1;Parent=g23100.t1;
OX031008.1_Pollenia_amentaria_genome_assembly,_chromosome:_3	AUGUSTUS	CDS	76085210	76085979	0.97	+	2	ID=g23100.t1.CDS2;Parent=g23100.t1;
OX031008.1_Pollenia_amentaria_genome_assembly,_chromosome:_3	AUGUSTUS	exon	76085210	76085979	.	+	.	ID=g23100.t1.exon2;Parent=g23100.t1;
OX031008.1_Pollenia_amentaria_genome_assembly,_chromosome:_3	AUGUSTUS	stop_codon	76085977	76085979	.	+	0	ID=g23100.t1.stop1;Parent=g23100.t1;
OX031008.1_Pollenia_amentaria_genome_assembly,_chromosome:_3	AUGUSTUS	gene	76099588	76100049	.	+	.	ID=g23101;
OX031008.1_Pollenia_amentaria_genome_assembly,_chromosome:_3	AUGUSTUS	mRNA	76099588	76100049	1	+	.	ID=g23101.t1;Parent=g23101;
OX031008.1_Pollenia_amentaria_genome_assembly,_chromosome:_3	AUGUSTUS	start_codon	76099588	76099590	.	+	0	ID=g23101.t1.start1;Parent=g23101.t1;
OX031008.1_Pollenia_amentaria_genome_assembly,_chromosome:_3	AUGUSTUS	CDS	76099588	76100049	1	+	0	ID=g23101.t1.CDS1;Parent=g23101.t1;
OX031008.1_Pollenia_amentaria_genome_assembly,_chromosome:_3	AUGUSTUS	exon	76099588	76100049	.	+	.	ID=g23101.t1.exon1;Parent=g23101.t1;
OX031008.1_Pollenia_amentaria_genome_assembly,_chromosome:_3	AUGUSTUS	stop_codon	76100047	76100049	.	+	0	ID=g23101.t1.stop1;Parent=g23101.t1;
OX031008.1_Pollenia_amentaria_genome_assembly,_chromosome:_3	AUGUSTUS	gene	76103122	76103523	.	+	.	ID=g23102;
OX031008.1_Pollenia_amentaria_genome_assembly,_chromosome:_3	AUGUSTUS	mRNA	76103122	76103523	1	+	.	ID=g23102.t1;Parent=g23102;
OX031008.1_Pollenia_amentaria_genome_assembly,_chromosome:_3	AUGUSTUS	start_codon	76103122	76103124	.	+	0	ID=g23102.t1.start1;Parent=g23102.t1;
OX031008.1_Pollenia_amentaria_genome_assembly,_chromosome:_3	AUGUSTUS	CDS	76103122	76103523	1	+	0	ID=g23102.t1.CDS1;Parent=g23102.t1;
OX031008.1_Pollenia_amentaria_genome_assembly,_chromosome:_3	AUGUSTUS	exon	76103122	76103523	.	+	.	ID=g23102.t1.exon1;Parent=g23102.t1;
OX031008.1_Pollenia_amentaria_genome_assembly,_chromosome:_3	AUGUSTUS	stop_codon	76103521	76103523	.	+	0	ID=g23102.t1.stop1;Parent=g23102.t1;
OX031008.1_Pollenia_amentaria_genome_assembly,_chromosome:_3	AUGUSTUS	gene	76117584	76118032	.	-	.	ID=g23103;
OX031008.1_Pollenia_amentaria_genome_assembly,_chromosome:_3	AUGUSTUS	mRNA	76117584	76118032	0.64	-	.	ID=g23103.t1;Parent=g23103;
OX031008.1_Pollenia_amentaria_genome_assembly,_chromosome:_3	AUGUSTUS	stop_codon	76117584	76117586	.	-	0	ID=g23103.t1.stop1;Parent=g23103.t1;
OX031008.1_Pollenia_amentaria_genome_assembly,_chromosome:_3	AUGUSTUS	CDS	76117584	76117803	1	-	1	ID=g23103.t1.CDS1;Parent=g23103.t1;
OX031008.1_Pollenia_amentaria_genome_assembly,_chromosome:_3	AUGUSTUS	exon	76117584	76117803	.	-	.	ID=g23103.t1.exon1;Parent=g23103.t1;
OX031008.1_Pollenia_amentaria_genome_assembly,_chromosome:_3	AUGUSTUS	intron	76117804	76117866	1	-	.	ID=g23103.t1.intron1;Parent=g23103.t1;
OX031008.1_Pollenia_amentaria_genome_assembly,_chromosome:_3	AUGUSTUS	CDS	76117867	76117970	1	-	0	ID=g23103.t1.CDS2;Parent=g23103.t1;
OX031008.1_Pollenia_amentaria_genome_assembly,_chromosome:_3	AUGUSTUS	exon	76117867	76117970	.	-	.	ID=g23103.t1.exon2;Parent=g23103.t1;
OX031008.1_Pollenia_amentaria_genome_assembly,_chromosome:_3	AUGUSTUS	intron	76117971	76118023	0.64	-	.	ID=g23103.t1.intron2;Parent=g23103.t1;
OX031008.1_Pollenia_amentaria_genome_assembly,_chromosome:_3	AUGUSTUS	CDS	76118024	76118032	0.64	-	0	ID=g23103.t1.CDS3;Parent=g23103.t1;
OX031008.1_Pollenia_amentaria_genome_assembly,_chromosome:_3	AUGUSTUS	exon	76118024	76118032	.	-	.	ID=g23103.t1.exon3;Parent=g23103.t1;
OX031008.1_Pollenia_amentaria_genome_assembly,_chromosome:_3	AUGUSTUS	start_codon	76118030	76118032	.	-	0	ID=g23103.t1.start1;Parent=g23103.t1;
OX031008.1_Pollenia_amentaria_genome_assembly,_chromosome:_3	AUGUSTUS	gene	76123407	76123868	.	+	.	ID=g23104;
OX031008.1_Pollenia_amentaria_genome_assembly,_chromosome:_3	AUGUSTUS	mRNA	76123407	76123868	1	+	.	ID=g23104.t1;Parent=g23104;
OX031008.1_Pollenia_amentaria_genome_assembly,_chromosome:_3	AUGUSTUS	start_codon	76123407	76123409	.	+	0	ID=g23104.t1.start1;Parent=g23104.t1;
OX031008.1_Pollenia_amentaria_genome_assembly,_chromosome:_3	AUGUSTUS	CDS	76123407	76123868	1	+	0	ID=g23104.t1.CDS1;Parent=g23104.t1;
OX031008.1_Pollenia_amentaria_genome_assembly,_chromosome:_3	AUGUSTUS	exon	76123407	76123868	.	+	.	ID=g23104.t1.exon1;Parent=g23104.t1;
OX031008.1_Pollenia_amentaria_genome_assembly,_chromosome:_3	AUGUSTUS	stop_codon	76123866	76123868	.	+	0	ID=g23104.t1.stop1;Parent=g23104.t1;
OX031008.1_Pollenia_amentaria_genome_assembly,_chromosome:_3	AUGUSTUS	gene	76124356	76138430	.	+	.	ID=g23105;
OX031008.1_Pollenia_amentaria_genome_assembly,_chromosome:_3	AUGUSTUS	mRNA	76124356	76138430	0.7	+	.	ID=g23105.t1;Parent=g23105;
OX031008.1_Pollenia_amentaria_genome_assembly,_chromosome:_3	AUGUSTUS	start_codon	76124356	76124358	.	+	0	ID=g23105.t1.start1;Parent=g23105.t1;
OX031008.1_Pollenia_amentaria_genome_assembly,_chromosome:_3	AUGUSTUS	CDS	76124356	76124536	0.75	+	0	ID=g23105.t1.CDS1;Parent=g23105.t1;
OX031008.1_Pollenia_amentaria_genome_assembly,_chromosome:_3	AUGUSTUS	exon	76124356	76124536	.	+	.	ID=g23105.t1.exon1;Parent=g23105.t1;
OX031008.1_Pollenia_amentaria_genome_assembly,_chromosome:_3	AUGUSTUS	intron	76124537	76137591	0.96	+	.	ID=g23105.t1.intron1;Parent=g23105.t1;
OX031008.1_Pollenia_amentaria_genome_assembly,_chromosome:_3	AUGUSTUS	CDS	76137592	76138430	0.92	+	2	ID=g23105.t1.CDS2;Parent=g23105.t1;
OX031008.1_Pollenia_amentaria_genome_assembly,_chromosome:_3	AUGUSTUS	exon	76137592	76138430	.	+	.	ID=g23105.t1.exon2;Parent=g23105.t1;
OX031008.1_Pollenia_amentaria_genome_assembly,_chromosome:_3	AUGUSTUS	stop_codon	76138428	76138430	.	+	0	ID=g23105.t1.stop1;Parent=g23105.t1;
OX031008.1_Pollenia_amentaria_genome_assembly,_chromosome:_3	AUGUSTUS	gene	76138781	76139082	.	+	.	ID=g23106;
OX031008.1_Pollenia_amentaria_genome_assembly,_chromosome:_3	AUGUSTUS	mRNA	76138781	76139082	0.52	+	.	ID=g23106.t1;Parent=g23106;
OX031008.1_Pollenia_amentaria_genome_assembly,_chromosome:_3	AUGUSTUS	start_codon	76138781	76138783	.	+	0	ID=g23106.t1.start1;Parent=g23106.t1;
OX031008.1_Pollenia_amentaria_genome_assembly,_chromosome:_3	AUGUSTUS	CDS	76138781	76138956	0.52	+	0	ID=g23106.t1.CDS1;Parent=g23106.t1;
OX031008.1_Pollenia_amentaria_genome_assembly,_chromosome:_3	AUGUSTUS	exon	76138781	76138956	.	+	.	ID=g23106.t1.exon1;Parent=g23106.t1;
OX031008.1_Pollenia_amentaria_genome_assembly,_chromosome:_3	AUGUSTUS	intron	76138957	76139009	0.52	+	.	ID=g23106.t1.intron1;Parent=g23106.t1;
OX031008.1_Pollenia_amentaria_genome_assembly,_chromosome:_3	AUGUSTUS	CDS	76139010	76139082	0.69	+	1	ID=g23106.t1.CDS2;Parent=g23106.t1;
OX031008.1_Pollenia_amentaria_genome_assembly,_chromosome:_3	AUGUSTUS	exon	76139010	76139082	.	+	.	ID=g23106.t1.exon2;Parent=g23106.t1;
OX031008.1_Pollenia_amentaria_genome_assembly,_chromosome:_3	AUGUSTUS	stop_codon	76139080	76139082	.	+	0	ID=g23106.t1.stop1;Parent=g23106.t1;
OX031008.1_Pollenia_amentaria_genome_assembly,_chromosome:_3	AUGUSTUS	gene	76139166	76146789	.	+	.	ID=g23107;
OX031008.1_Pollenia_amentaria_genome_assembly,_chromosome:_3	AUGUSTUS	mRNA	76139166	76140140	0.3	+	.	ID=g23107.t1;Parent=g23107;
OX031008.1_Pollenia_amentaria_genome_assembly,_chromosome:_3	AUGUSTUS	start_codon	76139166	76139168	.	+	0	ID=g23107.t1.start1;Parent=g23107.t1;
OX031008.1_Pollenia_amentaria_genome_assembly,_chromosome:_3	AUGUSTUS	CDS	76139166	76140140	0.3	+	0	ID=g23107.t1.CDS1;Parent=g23107.t1;
OX031008.1_Pollenia_amentaria_genome_assembly,_chromosome:_3	AUGUSTUS	exon	76139166	76140140	.	+	.	ID=g23107.t1.exon1;Parent=g23107.t1;
OX031008.1_Pollenia_amentaria_genome_assembly,_chromosome:_3	AUGUSTUS	stop_codon	76140138	76140140	.	+	0	ID=g23107.t1.stop1;Parent=g23107.t1;
OX031008.1_Pollenia_amentaria_genome_assembly,_chromosome:_3	AUGUSTUS	mRNA	76139166	76146789	0.06	+	.	ID=g23107.t2;Parent=g23107;
OX031008.1_Pollenia_amentaria_genome_assembly,_chromosome:_3	AUGUSTUS	start_codon	76139166	76139168	.	+	0	ID=g23107.t2.start1;Parent=g23107.t2;
OX031008.1_Pollenia_amentaria_genome_assembly,_chromosome:_3	AUGUSTUS	CDS	76139166	76140018	0.31	+	0	ID=g23107.t2.CDS1;Parent=g23107.t2;
OX031008.1_Pollenia_amentaria_genome_assembly,_chromosome:_3	AUGUSTUS	exon	76139166	76140018	.	+	.	ID=g23107.t2.exon1;Parent=g23107.t2;
OX031008.1_Pollenia_amentaria_genome_assembly,_chromosome:_3	AUGUSTUS	intron	76140019	76146634	0.12	+	.	ID=g23107.t2.intron1;Parent=g23107.t2;
OX031008.1_Pollenia_amentaria_genome_assembly,_chromosome:_3	AUGUSTUS	CDS	76146635	76146789	0.24	+	2	ID=g23107.t2.CDS2;Parent=g23107.t2;
OX031008.1_Pollenia_amentaria_genome_assembly,_chromosome:_3	AUGUSTUS	exon	76146635	76146789	.	+	.	ID=g23107.t2.exon2;Parent=g23107.t2;
OX031008.1_Pollenia_amentaria_genome_assembly,_chromosome:_3	AUGUSTUS	stop_codon	76146787	76146789	.	+	0	ID=g23107.t2.stop1;Parent=g23107.t2;
OX031008.1_Pollenia_amentaria_genome_assembly,_chromosome:_3	AUGUSTUS	gene	76177346	76178196	.	+	.	ID=g23108;
OX031008.1_Pollenia_amentaria_genome_assembly,_chromosome:_3	AUGUSTUS	mRNA	76177467	76178196	1	+	.	ID=g23108.t1;Parent=g23108;
OX031008.1_Pollenia_amentaria_genome_assembly,_chromosome:_3	AUGUSTUS	start_codon	76177467	76177469	.	+	0	ID=g23108.t1.start1;Parent=g23108.t1;
OX031008.1_Pollenia_amentaria_genome_assembly,_chromosome:_3	AUGUSTUS	CDS	76177467	76177607	1	+	0	ID=g23108.t1.CDS1;Parent=g23108.t1;
OX031008.1_Pollenia_amentaria_genome_assembly,_chromosome:_3	AUGUSTUS	exon	76177467	76177607	.	+	.	ID=g23108.t1.exon1;Parent=g23108.t1;
OX031008.1_Pollenia_amentaria_genome_assembly,_chromosome:_3	AUGUSTUS	intron	76177608	76177662	1	+	.	ID=g23108.t1.intron1;Parent=g23108.t1;
OX031008.1_Pollenia_amentaria_genome_assembly,_chromosome:_3	AUGUSTUS	CDS	76177663	76178196	1	+	0	ID=g23108.t1.CDS2;Parent=g23108.t1;
OX031008.1_Pollenia_amentaria_genome_assembly,_chromosome:_3	AUGUSTUS	exon	76177663	76178196	.	+	.	ID=g23108.t1.exon2;Parent=g23108.t1;
OX031008.1_Pollenia_amentaria_genome_assembly,_chromosome:_3	AUGUSTUS	stop_codon	76178194	76178196	.	+	0	ID=g23108.t1.stop1;Parent=g23108.t1;
OX031008.1_Pollenia_amentaria_genome_assembly,_chromosome:_3	AUGUSTUS	mRNA	76177346	76178196	1	+	.	ID=g23108.t2;Parent=g23108;
OX031008.1_Pollenia_amentaria_genome_assembly,_chromosome:_3	AUGUSTUS	start_codon	76177346	76177348	.	+	0	ID=g23108.t2.start1;Parent=g23108.t2;
OX031008.1_Pollenia_amentaria_genome_assembly,_chromosome:_3	AUGUSTUS	CDS	76177346	76177356	1	+	0	ID=g23108.t2.CDS1;Parent=g23108.t2;
OX031008.1_Pollenia_amentaria_genome_assembly,_chromosome:_3	AUGUSTUS	exon	76177346	76177356	.	+	.	ID=g23108.t2.exon1;Parent=g23108.t2;
OX031008.1_Pollenia_amentaria_genome_assembly,_chromosome:_3	AUGUSTUS	intron	76177357	76177417	1	+	.	ID=g23108.t2.intron1;Parent=g23108.t2;
OX031008.1_Pollenia_amentaria_genome_assembly,_chromosome:_3	AUGUSTUS	CDS	76177418	76177607	1	+	1	ID=g23108.t2.CDS2;Parent=g23108.t2;
OX031008.1_Pollenia_amentaria_genome_assembly,_chromosome:_3	AUGUSTUS	exon	76177418	76177607	.	+	.	ID=g23108.t2.exon2;Parent=g23108.t2;
OX031008.1_Pollenia_amentaria_genome_assembly,_chromosome:_3	AUGUSTUS	intron	76177608	76177662	1	+	.	ID=g23108.t2.intron2;Parent=g23108.t2;
OX031008.1_Pollenia_amentaria_genome_assembly,_chromosome:_3	AUGUSTUS	CDS	76177663	76178196	1	+	0	ID=g23108.t2.CDS3;Parent=g23108.t2;
OX031008.1_Pollenia_amentaria_genome_assembly,_chromosome:_3	AUGUSTUS	exon	76177663	76178196	.	+	.	ID=g23108.t2.exon3;Parent=g23108.t2;
OX031008.1_Pollenia_amentaria_genome_assembly,_chromosome:_3	AUGUSTUS	stop_codon	76178194	76178196	.	+	0	ID=g23108.t2.stop1;Parent=g23108.t2;
OX031008.1_Pollenia_amentaria_genome_assembly,_chromosome:_3	AUGUSTUS	gene	76190157	76190444	.	+	.	ID=g23109;
OX031008.1_Pollenia_amentaria_genome_assembly,_chromosome:_3	AUGUSTUS	mRNA	76190157	76190444	1	+	.	ID=g23109.t1;Parent=g23109;
OX031008.1_Pollenia_amentaria_genome_assembly,_chromosome:_3	AUGUSTUS	start_codon	76190157	76190159	.	+	0	ID=g23109.t1.start1;Parent=g23109.t1;
OX031008.1_Pollenia_amentaria_genome_assembly,_chromosome:_3	AUGUSTUS	CDS	76190157	76190444	1	+	0	ID=g23109.t1.CDS1;Parent=g23109.t1;
OX031008.1_Pollenia_amentaria_genome_assembly,_chromosome:_3	AUGUSTUS	exon	76190157	76190444	.	+	.	ID=g23109.t1.exon1;Parent=g23109.t1;
OX031008.1_Pollenia_amentaria_genome_assembly,_chromosome:_3	AUGUSTUS	stop_codon	76190442	76190444	.	+	0	ID=g23109.t1.stop1;Parent=g23109.t1;
OX031008.1_Pollenia_amentaria_genome_assembly,_chromosome:_3	AUGUSTUS	gene	76206103	76208097	.	-	.	ID=g23110;
OX031008.1_Pollenia_amentaria_genome_assembly,_chromosome:_3	AUGUSTUS	mRNA	76206103	76208097	0.45	-	.	ID=g23110.t1;Parent=g23110;
OX031008.1_Pollenia_amentaria_genome_assembly,_chromosome:_3	AUGUSTUS	stop_codon	76206103	76206105	.	-	0	ID=g23110.t1.stop1;Parent=g23110.t1;
OX031008.1_Pollenia_amentaria_genome_assembly,_chromosome:_3	AUGUSTUS	CDS	76206103	76206241	1	-	1	ID=g23110.t1.CDS1;Parent=g23110.t1;
OX031008.1_Pollenia_amentaria_genome_assembly,_chromosome:_3	AUGUSTUS	exon	76206103	76206241	.	-	.	ID=g23110.t1.exon1;Parent=g23110.t1;
OX031008.1_Pollenia_amentaria_genome_assembly,_chromosome:_3	AUGUSTUS	intron	76206242	76206745	0.86	-	.	ID=g23110.t1.intron1;Parent=g23110.t1;
OX031008.1_Pollenia_amentaria_genome_assembly,_chromosome:_3	AUGUSTUS	CDS	76206746	76207566	0.78	-	0	ID=g23110.t1.CDS2;Parent=g23110.t1;
OX031008.1_Pollenia_amentaria_genome_assembly,_chromosome:_3	AUGUSTUS	exon	76206746	76207566	.	-	.	ID=g23110.t1.exon2;Parent=g23110.t1;
OX031008.1_Pollenia_amentaria_genome_assembly,_chromosome:_3	AUGUSTUS	intron	76207567	76207622	0.89	-	.	ID=g23110.t1.intron2;Parent=g23110.t1;
OX031008.1_Pollenia_amentaria_genome_assembly,_chromosome:_3	AUGUSTUS	CDS	76207623	76207906	0.79	-	2	ID=g23110.t1.CDS3;Parent=g23110.t1;
OX031008.1_Pollenia_amentaria_genome_assembly,_chromosome:_3	AUGUSTUS	exon	76207623	76207906	.	-	.	ID=g23110.t1.exon3;Parent=g23110.t1;
OX031008.1_Pollenia_amentaria_genome_assembly,_chromosome:_3	AUGUSTUS	intron	76207907	76208018	0.84	-	.	ID=g23110.t1.intron3;Parent=g23110.t1;
OX031008.1_Pollenia_amentaria_genome_assembly,_chromosome:_3	AUGUSTUS	CDS	76208019	76208097	0.61	-	0	ID=g23110.t1.CDS4;Parent=g23110.t1;
OX031008.1_Pollenia_amentaria_genome_assembly,_chromosome:_3	AUGUSTUS	exon	76208019	76208097	.	-	.	ID=g23110.t1.exon4;Parent=g23110.t1;
OX031008.1_Pollenia_amentaria_genome_assembly,_chromosome:_3	AUGUSTUS	start_codon	76208095	76208097	.	-	0	ID=g23110.t1.start1;Parent=g23110.t1;
OX031008.1_Pollenia_amentaria_genome_assembly,_chromosome:_3	AUGUSTUS	mRNA	76206103	76208097	0.19	-	.	ID=g23110.t2;Parent=g23110;
OX031008.1_Pollenia_amentaria_genome_assembly,_chromosome:_3	AUGUSTUS	stop_codon	76206103	76206105	.	-	0	ID=g23110.t2.stop1;Parent=g23110.t2;
OX031008.1_Pollenia_amentaria_genome_assembly,_chromosome:_3	AUGUSTUS	CDS	76206103	76206154	0.46	-	1	ID=g23110.t2.CDS1;Parent=g23110.t2;
OX031008.1_Pollenia_amentaria_genome_assembly,_chromosome:_3	AUGUSTUS	exon	76206103	76206154	.	-	.	ID=g23110.t2.exon1;Parent=g23110.t2;
OX031008.1_Pollenia_amentaria_genome_assembly,_chromosome:_3	AUGUSTUS	intron	76206155	76207572	0.46	-	.	ID=g23110.t2.intron1;Parent=g23110.t2;
OX031008.1_Pollenia_amentaria_genome_assembly,_chromosome:_3	AUGUSTUS	CDS	76207573	76207906	0.83	-	2	ID=g23110.t2.CDS2;Parent=g23110.t2;
OX031008.1_Pollenia_amentaria_genome_assembly,_chromosome:_3	AUGUSTUS	exon	76207573	76207906	.	-	.	ID=g23110.t2.exon2;Parent=g23110.t2;
OX031008.1_Pollenia_amentaria_genome_assembly,_chromosome:_3	AUGUSTUS	intron	76207907	76208018	0.81	-	.	ID=g23110.t2.intron2;Parent=g23110.t2;
OX031008.1_Pollenia_amentaria_genome_assembly,_chromosome:_3	AUGUSTUS	CDS	76208019	76208097	0.55	-	0	ID=g23110.t2.CDS3;Parent=g23110.t2;
OX031008.1_Pollenia_amentaria_genome_assembly,_chromosome:_3	AUGUSTUS	exon	76208019	76208097	.	-	.	ID=g23110.t2.exon3;Parent=g23110.t2;
OX031008.1_Pollenia_amentaria_genome_assembly,_chromosome:_3	AUGUSTUS	start_codon	76208095	76208097	.	-	0	ID=g23110.t2.start1;Parent=g23110.t2;
OX031008.1_Pollenia_amentaria_genome_assembly,_chromosome:_3	AUGUSTUS	gene	76208288	76208587	.	-	.	ID=g23111;
OX031008.1_Pollenia_amentaria_genome_assembly,_chromosome:_3	AUGUSTUS	mRNA	76208288	76208587	0.41	-	.	ID=g23111.t1;Parent=g23111;
OX031008.1_Pollenia_amentaria_genome_assembly,_chromosome:_3	AUGUSTUS	stop_codon	76208288	76208290	.	-	0	ID=g23111.t1.stop1;Parent=g23111.t1;
OX031008.1_Pollenia_amentaria_genome_assembly,_chromosome:_3	AUGUSTUS	CDS	76208288	76208587	0.41	-	0	ID=g23111.t1.CDS1;Parent=g23111.t1;
OX031008.1_Pollenia_amentaria_genome_assembly,_chromosome:_3	AUGUSTUS	exon	76208288	76208587	.	-	.	ID=g23111.t1.exon1;Parent=g23111.t1;
OX031008.1_Pollenia_amentaria_genome_assembly,_chromosome:_3	AUGUSTUS	start_codon	76208585	76208587	.	-	0	ID=g23111.t1.start1;Parent=g23111.t1;
OX031008.1_Pollenia_amentaria_genome_assembly,_chromosome:_3	AUGUSTUS	gene	76225849	76227223	.	-	.	ID=g23112;
OX031008.1_Pollenia_amentaria_genome_assembly,_chromosome:_3	AUGUSTUS	mRNA	76225849	76227223	0.89	-	.	ID=g23112.t1;Parent=g23112;
OX031008.1_Pollenia_amentaria_genome_assembly,_chromosome:_3	AUGUSTUS	stop_codon	76225849	76225851	.	-	0	ID=g23112.t1.stop1;Parent=g23112.t1;
OX031008.1_Pollenia_amentaria_genome_assembly,_chromosome:_3	AUGUSTUS	CDS	76225849	76226123	0.89	-	2	ID=g23112.t1.CDS1;Parent=g23112.t1;
OX031008.1_Pollenia_amentaria_genome_assembly,_chromosome:_3	AUGUSTUS	exon	76225849	76226123	.	-	.	ID=g23112.t1.exon1;Parent=g23112.t1;
OX031008.1_Pollenia_amentaria_genome_assembly,_chromosome:_3	AUGUSTUS	intron	76226124	76226183	1	-	.	ID=g23112.t1.intron1;Parent=g23112.t1;
OX031008.1_Pollenia_amentaria_genome_assembly,_chromosome:_3	AUGUSTUS	CDS	76226184	76226355	1	-	0	ID=g23112.t1.CDS2;Parent=g23112.t1;
OX031008.1_Pollenia_amentaria_genome_assembly,_chromosome:_3	AUGUSTUS	exon	76226184	76226355	.	-	.	ID=g23112.t1.exon2;Parent=g23112.t1;
OX031008.1_Pollenia_amentaria_genome_assembly,_chromosome:_3	AUGUSTUS	intron	76226356	76226427	1	-	.	ID=g23112.t1.intron2;Parent=g23112.t1;
OX031008.1_Pollenia_amentaria_genome_assembly,_chromosome:_3	AUGUSTUS	CDS	76226428	76226437	1	-	1	ID=g23112.t1.CDS3;Parent=g23112.t1;
OX031008.1_Pollenia_amentaria_genome_assembly,_chromosome:_3	AUGUSTUS	exon	76226428	76226437	.	-	.	ID=g23112.t1.exon3;Parent=g23112.t1;
OX031008.1_Pollenia_amentaria_genome_assembly,_chromosome:_3	AUGUSTUS	intron	76226438	76226593	1	-	.	ID=g23112.t1.intron3;Parent=g23112.t1;
OX031008.1_Pollenia_amentaria_genome_assembly,_chromosome:_3	AUGUSTUS	CDS	76226594	76226631	1	-	0	ID=g23112.t1.CDS4;Parent=g23112.t1;
OX031008.1_Pollenia_amentaria_genome_assembly,_chromosome:_3	AUGUSTUS	exon	76226594	76226631	.	-	.	ID=g23112.t1.exon4;Parent=g23112.t1;
OX031008.1_Pollenia_amentaria_genome_assembly,_chromosome:_3	AUGUSTUS	intron	76226632	76226692	1	-	.	ID=g23112.t1.intron4;Parent=g23112.t1;
OX031008.1_Pollenia_amentaria_genome_assembly,_chromosome:_3	AUGUSTUS	CDS	76226693	76226806	1	-	0	ID=g23112.t1.CDS5;Parent=g23112.t1;
OX031008.1_Pollenia_amentaria_genome_assembly,_chromosome:_3	AUGUSTUS	exon	76226693	76226806	.	-	.	ID=g23112.t1.exon5;Parent=g23112.t1;
OX031008.1_Pollenia_amentaria_genome_assembly,_chromosome:_3	AUGUSTUS	intron	76226807	76226869	1	-	.	ID=g23112.t1.intron5;Parent=g23112.t1;
OX031008.1_Pollenia_amentaria_genome_assembly,_chromosome:_3	AUGUSTUS	CDS	76226870	76226911	1	-	0	ID=g23112.t1.CDS6;Parent=g23112.t1;
OX031008.1_Pollenia_amentaria_genome_assembly,_chromosome:_3	AUGUSTUS	exon	76226870	76226911	.	-	.	ID=g23112.t1.exon6;Parent=g23112.t1;
OX031008.1_Pollenia_amentaria_genome_assembly,_chromosome:_3	AUGUSTUS	intron	76226912	76226961	1	-	.	ID=g23112.t1.intron6;Parent=g23112.t1;
OX031008.1_Pollenia_amentaria_genome_assembly,_chromosome:_3	AUGUSTUS	CDS	76226962	76226969	1	-	2	ID=g23112.t1.CDS7;Parent=g23112.t1;
OX031008.1_Pollenia_amentaria_genome_assembly,_chromosome:_3	AUGUSTUS	exon	76226962	76226969	.	-	.	ID=g23112.t1.exon7;Parent=g23112.t1;
OX031008.1_Pollenia_amentaria_genome_assembly,_chromosome:_3	AUGUSTUS	intron	76226970	76227099	1	-	.	ID=g23112.t1.intron7;Parent=g23112.t1;
OX031008.1_Pollenia_amentaria_genome_assembly,_chromosome:_3	AUGUSTUS	CDS	76227100	76227223	1	-	0	ID=g23112.t1.CDS8;Parent=g23112.t1;
OX031008.1_Pollenia_amentaria_genome_assembly,_chromosome:_3	AUGUSTUS	exon	76227100	76227223	.	-	.	ID=g23112.t1.exon8;Parent=g23112.t1;
OX031008.1_Pollenia_amentaria_genome_assembly,_chromosome:_3	AUGUSTUS	start_codon	76227221	76227223	.	-	0	ID=g23112.t1.start1;Parent=g23112.t1;
OX031008.1_Pollenia_amentaria_genome_assembly,_chromosome:_3	AUGUSTUS	gene	76264776	76265936	.	+	.	ID=g23113;
OX031008.1_Pollenia_amentaria_genome_assembly,_chromosome:_3	AUGUSTUS	mRNA	76264776	76265936	1	+	.	ID=g23113.t1;Parent=g23113;
OX031008.1_Pollenia_amentaria_genome_assembly,_chromosome:_3	AUGUSTUS	start_codon	76264776	76264778	.	+	0	ID=g23113.t1.start1;Parent=g23113.t1;
OX031008.1_Pollenia_amentaria_genome_assembly,_chromosome:_3	AUGUSTUS	CDS	76264776	76265936	1	+	0	ID=g23113.t1.CDS1;Parent=g23113.t1;
OX031008.1_Pollenia_amentaria_genome_assembly,_chromosome:_3	AUGUSTUS	exon	76264776	76265936	.	+	.	ID=g23113.t1.exon1;Parent=g23113.t1;
OX031008.1_Pollenia_amentaria_genome_assembly,_chromosome:_3	AUGUSTUS	stop_codon	76265934	76265936	.	+	0	ID=g23113.t1.stop1;Parent=g23113.t1;
OX031008.1_Pollenia_amentaria_genome_assembly,_chromosome:_3	AUGUSTUS	gene	76266029	76268593	.	+	.	ID=g23114;
OX031008.1_Pollenia_amentaria_genome_assembly,_chromosome:_3	AUGUSTUS	mRNA	76266029	76268593	0.72	+	.	ID=g23114.t1;Parent=g23114;
OX031008.1_Pollenia_amentaria_genome_assembly,_chromosome:_3	AUGUSTUS	start_codon	76266029	76266031	.	+	0	ID=g23114.t1.start1;Parent=g23114.t1;
OX031008.1_Pollenia_amentaria_genome_assembly,_chromosome:_3	AUGUSTUS	CDS	76266029	76268593	0.72	+	0	ID=g23114.t1.CDS1;Parent=g23114.t1;
OX031008.1_Pollenia_amentaria_genome_assembly,_chromosome:_3	AUGUSTUS	exon	76266029	76268593	.	+	.	ID=g23114.t1.exon1;Parent=g23114.t1;
OX031008.1_Pollenia_amentaria_genome_assembly,_chromosome:_3	AUGUSTUS	stop_codon	76268591	76268593	.	+	0	ID=g23114.t1.stop1;Parent=g23114.t1;
OX031008.1_Pollenia_amentaria_genome_assembly,_chromosome:_3	AUGUSTUS	gene	76303436	76305199	.	+	.	ID=g23115;
OX031008.1_Pollenia_amentaria_genome_assembly,_chromosome:_3	AUGUSTUS	mRNA	76303436	76305199	0.79	+	.	ID=g23115.t1;Parent=g23115;
OX031008.1_Pollenia_amentaria_genome_assembly,_chromosome:_3	AUGUSTUS	start_codon	76303436	76303438	.	+	0	ID=g23115.t1.start1;Parent=g23115.t1;
OX031008.1_Pollenia_amentaria_genome_assembly,_chromosome:_3	AUGUSTUS	CDS	76303436	76303508	0.88	+	0	ID=g23115.t1.CDS1;Parent=g23115.t1;
OX031008.1_Pollenia_amentaria_genome_assembly,_chromosome:_3	AUGUSTUS	exon	76303436	76303508	.	+	.	ID=g23115.t1.exon1;Parent=g23115.t1;
OX031008.1_Pollenia_amentaria_genome_assembly,_chromosome:_3	AUGUSTUS	intron	76303509	76303619	0.79	+	.	ID=g23115.t1.intron1;Parent=g23115.t1;
OX031008.1_Pollenia_amentaria_genome_assembly,_chromosome:_3	AUGUSTUS	CDS	76303620	76305199	0.9	+	2	ID=g23115.t1.CDS2;Parent=g23115.t1;
OX031008.1_Pollenia_amentaria_genome_assembly,_chromosome:_3	AUGUSTUS	exon	76303620	76305199	.	+	.	ID=g23115.t1.exon2;Parent=g23115.t1;
OX031008.1_Pollenia_amentaria_genome_assembly,_chromosome:_3	AUGUSTUS	stop_codon	76305197	76305199	.	+	0	ID=g23115.t1.stop1;Parent=g23115.t1;
OX031008.1_Pollenia_amentaria_genome_assembly,_chromosome:_3	AUGUSTUS	gene	76310365	76311366	.	-	.	ID=g23116;
OX031008.1_Pollenia_amentaria_genome_assembly,_chromosome:_3	AUGUSTUS	mRNA	76310365	76311366	0.81	-	.	ID=g23116.t1;Parent=g23116;
OX031008.1_Pollenia_amentaria_genome_assembly,_chromosome:_3	AUGUSTUS	stop_codon	76310365	76310367	.	-	0	ID=g23116.t1.stop1;Parent=g23116.t1;
OX031008.1_Pollenia_amentaria_genome_assembly,_chromosome:_3	AUGUSTUS	CDS	76310365	76310473	0.82	-	1	ID=g23116.t1.CDS1;Parent=g23116.t1;
OX031008.1_Pollenia_amentaria_genome_assembly,_chromosome:_3	AUGUSTUS	exon	76310365	76310473	.	-	.	ID=g23116.t1.exon1;Parent=g23116.t1;
OX031008.1_Pollenia_amentaria_genome_assembly,_chromosome:_3	AUGUSTUS	intron	76310474	76311199	0.81	-	.	ID=g23116.t1.intron1;Parent=g23116.t1;
OX031008.1_Pollenia_amentaria_genome_assembly,_chromosome:_3	AUGUSTUS	CDS	76311200	76311272	0.81	-	2	ID=g23116.t1.CDS2;Parent=g23116.t1;
OX031008.1_Pollenia_amentaria_genome_assembly,_chromosome:_3	AUGUSTUS	exon	76311200	76311272	.	-	.	ID=g23116.t1.exon2;Parent=g23116.t1;
OX031008.1_Pollenia_amentaria_genome_assembly,_chromosome:_3	AUGUSTUS	intron	76311273	76311338	0.81	-	.	ID=g23116.t1.intron2;Parent=g23116.t1;
OX031008.1_Pollenia_amentaria_genome_assembly,_chromosome:_3	AUGUSTUS	CDS	76311339	76311366	0.81	-	0	ID=g23116.t1.CDS3;Parent=g23116.t1;
OX031008.1_Pollenia_amentaria_genome_assembly,_chromosome:_3	AUGUSTUS	exon	76311339	76311366	.	-	.	ID=g23116.t1.exon3;Parent=g23116.t1;
OX031008.1_Pollenia_amentaria_genome_assembly,_chromosome:_3	AUGUSTUS	start_codon	76311364	76311366	.	-	0	ID=g23116.t1.start1;Parent=g23116.t1;
OX031008.1_Pollenia_amentaria_genome_assembly,_chromosome:_3	AUGUSTUS	gene	76329972	76330550	.	+	.	ID=g23117;
OX031008.1_Pollenia_amentaria_genome_assembly,_chromosome:_3	AUGUSTUS	mRNA	76329972	76330550	1	+	.	ID=g23117.t1;Parent=g23117;
OX031008.1_Pollenia_amentaria_genome_assembly,_chromosome:_3	AUGUSTUS	start_codon	76329972	76329974	.	+	0	ID=g23117.t1.start1;Parent=g23117.t1;
OX031008.1_Pollenia_amentaria_genome_assembly,_chromosome:_3	AUGUSTUS	CDS	76329972	76330550	1	+	0	ID=g23117.t1.CDS1;Parent=g23117.t1;
OX031008.1_Pollenia_amentaria_genome_assembly,_chromosome:_3	AUGUSTUS	exon	76329972	76330550	.	+	.	ID=g23117.t1.exon1;Parent=g23117.t1;
OX031008.1_Pollenia_amentaria_genome_assembly,_chromosome:_3	AUGUSTUS	stop_codon	76330548	76330550	.	+	0	ID=g23117.t1.stop1;Parent=g23117.t1;
OX031008.1_Pollenia_amentaria_genome_assembly,_chromosome:_3	AUGUSTUS	gene	76331836	76332631	.	+	.	ID=g23118;
OX031008.1_Pollenia_amentaria_genome_assembly,_chromosome:_3	AUGUSTUS	mRNA	76331836	76332631	0.35	+	.	ID=g23118.t1;Parent=g23118;
OX031008.1_Pollenia_amentaria_genome_assembly,_chromosome:_3	AUGUSTUS	start_codon	76331836	76331838	.	+	0	ID=g23118.t1.start1;Parent=g23118.t1;
OX031008.1_Pollenia_amentaria_genome_assembly,_chromosome:_3	AUGUSTUS	CDS	76331836	76331887	1	+	0	ID=g23118.t1.CDS1;Parent=g23118.t1;
OX031008.1_Pollenia_amentaria_genome_assembly,_chromosome:_3	AUGUSTUS	exon	76331836	76331887	.	+	.	ID=g23118.t1.exon1;Parent=g23118.t1;
OX031008.1_Pollenia_amentaria_genome_assembly,_chromosome:_3	AUGUSTUS	intron	76331888	76331955	1	+	.	ID=g23118.t1.intron1;Parent=g23118.t1;
OX031008.1_Pollenia_amentaria_genome_assembly,_chromosome:_3	AUGUSTUS	CDS	76331956	76332224	1	+	2	ID=g23118.t1.CDS2;Parent=g23118.t1;
OX031008.1_Pollenia_amentaria_genome_assembly,_chromosome:_3	AUGUSTUS	exon	76331956	76332224	.	+	.	ID=g23118.t1.exon2;Parent=g23118.t1;
OX031008.1_Pollenia_amentaria_genome_assembly,_chromosome:_3	AUGUSTUS	intron	76332225	76332279	1	+	.	ID=g23118.t1.intron2;Parent=g23118.t1;
OX031008.1_Pollenia_amentaria_genome_assembly,_chromosome:_3	AUGUSTUS	CDS	76332280	76332412	1	+	0	ID=g23118.t1.CDS3;Parent=g23118.t1;
OX031008.1_Pollenia_amentaria_genome_assembly,_chromosome:_3	AUGUSTUS	exon	76332280	76332412	.	+	.	ID=g23118.t1.exon3;Parent=g23118.t1;
OX031008.1_Pollenia_amentaria_genome_assembly,_chromosome:_3	AUGUSTUS	intron	76332413	76332479	1	+	.	ID=g23118.t1.intron3;Parent=g23118.t1;
OX031008.1_Pollenia_amentaria_genome_assembly,_chromosome:_3	AUGUSTUS	CDS	76332480	76332631	0.35	+	2	ID=g23118.t1.CDS4;Parent=g23118.t1;
OX031008.1_Pollenia_amentaria_genome_assembly,_chromosome:_3	AUGUSTUS	exon	76332480	76332631	.	+	.	ID=g23118.t1.exon4;Parent=g23118.t1;
OX031008.1_Pollenia_amentaria_genome_assembly,_chromosome:_3	AUGUSTUS	stop_codon	76332629	76332631	.	+	0	ID=g23118.t1.stop1;Parent=g23118.t1;
OX031008.1_Pollenia_amentaria_genome_assembly,_chromosome:_3	AUGUSTUS	gene	76341010	76341803	.	-	.	ID=g23119;
OX031008.1_Pollenia_amentaria_genome_assembly,_chromosome:_3	AUGUSTUS	mRNA	76341010	76341803	0.87	-	.	ID=g23119.t1;Parent=g23119;
OX031008.1_Pollenia_amentaria_genome_assembly,_chromosome:_3	AUGUSTUS	stop_codon	76341010	76341012	.	-	0	ID=g23119.t1.stop1;Parent=g23119.t1;
OX031008.1_Pollenia_amentaria_genome_assembly,_chromosome:_3	AUGUSTUS	CDS	76341010	76341476	1	-	2	ID=g23119.t1.CDS1;Parent=g23119.t1;
OX031008.1_Pollenia_amentaria_genome_assembly,_chromosome:_3	AUGUSTUS	exon	76341010	76341476	.	-	.	ID=g23119.t1.exon1;Parent=g23119.t1;
OX031008.1_Pollenia_amentaria_genome_assembly,_chromosome:_3	AUGUSTUS	intron	76341477	76341562	1	-	.	ID=g23119.t1.intron1;Parent=g23119.t1;
OX031008.1_Pollenia_amentaria_genome_assembly,_chromosome:_3	AUGUSTUS	CDS	76341563	76341803	0.87	-	0	ID=g23119.t1.CDS2;Parent=g23119.t1;
OX031008.1_Pollenia_amentaria_genome_assembly,_chromosome:_3	AUGUSTUS	exon	76341563	76341803	.	-	.	ID=g23119.t1.exon2;Parent=g23119.t1;
OX031008.1_Pollenia_amentaria_genome_assembly,_chromosome:_3	AUGUSTUS	start_codon	76341801	76341803	.	-	0	ID=g23119.t1.start1;Parent=g23119.t1;
OX031008.1_Pollenia_amentaria_genome_assembly,_chromosome:_3	AUGUSTUS	gene	76368877	76370251	.	-	.	ID=g23120;
OX031008.1_Pollenia_amentaria_genome_assembly,_chromosome:_3	AUGUSTUS	mRNA	76368877	76370251	0.93	-	.	ID=g23120.t1;Parent=g23120;
OX031008.1_Pollenia_amentaria_genome_assembly,_chromosome:_3	AUGUSTUS	stop_codon	76368877	76368879	.	-	0	ID=g23120.t1.stop1;Parent=g23120.t1;
OX031008.1_Pollenia_amentaria_genome_assembly,_chromosome:_3	AUGUSTUS	CDS	76368877	76369151	0.93	-	2	ID=g23120.t1.CDS1;Parent=g23120.t1;
OX031008.1_Pollenia_amentaria_genome_assembly,_chromosome:_3	AUGUSTUS	exon	76368877	76369151	.	-	.	ID=g23120.t1.exon1;Parent=g23120.t1;
OX031008.1_Pollenia_amentaria_genome_assembly,_chromosome:_3	AUGUSTUS	intron	76369152	76369211	1	-	.	ID=g23120.t1.intron1;Parent=g23120.t1;
OX031008.1_Pollenia_amentaria_genome_assembly,_chromosome:_3	AUGUSTUS	CDS	76369212	76369383	1	-	0	ID=g23120.t1.CDS2;Parent=g23120.t1;
OX031008.1_Pollenia_amentaria_genome_assembly,_chromosome:_3	AUGUSTUS	exon	76369212	76369383	.	-	.	ID=g23120.t1.exon2;Parent=g23120.t1;
OX031008.1_Pollenia_amentaria_genome_assembly,_chromosome:_3	AUGUSTUS	intron	76369384	76369455	1	-	.	ID=g23120.t1.intron2;Parent=g23120.t1;
OX031008.1_Pollenia_amentaria_genome_assembly,_chromosome:_3	AUGUSTUS	CDS	76369456	76369465	1	-	1	ID=g23120.t1.CDS3;Parent=g23120.t1;
OX031008.1_Pollenia_amentaria_genome_assembly,_chromosome:_3	AUGUSTUS	exon	76369456	76369465	.	-	.	ID=g23120.t1.exon3;Parent=g23120.t1;
OX031008.1_Pollenia_amentaria_genome_assembly,_chromosome:_3	AUGUSTUS	intron	76369466	76369621	1	-	.	ID=g23120.t1.intron3;Parent=g23120.t1;
OX031008.1_Pollenia_amentaria_genome_assembly,_chromosome:_3	AUGUSTUS	CDS	76369622	76369659	1	-	0	ID=g23120.t1.CDS4;Parent=g23120.t1;
OX031008.1_Pollenia_amentaria_genome_assembly,_chromosome:_3	AUGUSTUS	exon	76369622	76369659	.	-	.	ID=g23120.t1.exon4;Parent=g23120.t1;
OX031008.1_Pollenia_amentaria_genome_assembly,_chromosome:_3	AUGUSTUS	intron	76369660	76369720	1	-	.	ID=g23120.t1.intron4;Parent=g23120.t1;
OX031008.1_Pollenia_amentaria_genome_assembly,_chromosome:_3	AUGUSTUS	CDS	76369721	76369834	1	-	0	ID=g23120.t1.CDS5;Parent=g23120.t1;
OX031008.1_Pollenia_amentaria_genome_assembly,_chromosome:_3	AUGUSTUS	exon	76369721	76369834	.	-	.	ID=g23120.t1.exon5;Parent=g23120.t1;
OX031008.1_Pollenia_amentaria_genome_assembly,_chromosome:_3	AUGUSTUS	intron	76369835	76369897	1	-	.	ID=g23120.t1.intron5;Parent=g23120.t1;
OX031008.1_Pollenia_amentaria_genome_assembly,_chromosome:_3	AUGUSTUS	CDS	76369898	76369939	1	-	0	ID=g23120.t1.CDS6;Parent=g23120.t1;
OX031008.1_Pollenia_amentaria_genome_assembly,_chromosome:_3	AUGUSTUS	exon	76369898	76369939	.	-	.	ID=g23120.t1.exon6;Parent=g23120.t1;
OX031008.1_Pollenia_amentaria_genome_assembly,_chromosome:_3	AUGUSTUS	intron	76369940	76369989	1	-	.	ID=g23120.t1.intron6;Parent=g23120.t1;
OX031008.1_Pollenia_amentaria_genome_assembly,_chromosome:_3	AUGUSTUS	CDS	76369990	76369997	1	-	2	ID=g23120.t1.CDS7;Parent=g23120.t1;
OX031008.1_Pollenia_amentaria_genome_assembly,_chromosome:_3	AUGUSTUS	exon	76369990	76369997	.	-	.	ID=g23120.t1.exon7;Parent=g23120.t1;
OX031008.1_Pollenia_amentaria_genome_assembly,_chromosome:_3	AUGUSTUS	intron	76369998	76370127	1	-	.	ID=g23120.t1.intron7;Parent=g23120.t1;
OX031008.1_Pollenia_amentaria_genome_assembly,_chromosome:_3	AUGUSTUS	CDS	76370128	76370251	1	-	0	ID=g23120.t1.CDS8;Parent=g23120.t1;
OX031008.1_Pollenia_amentaria_genome_assembly,_chromosome:_3	AUGUSTUS	exon	76370128	76370251	.	-	.	ID=g23120.t1.exon8;Parent=g23120.t1;
OX031008.1_Pollenia_amentaria_genome_assembly,_chromosome:_3	AUGUSTUS	start_codon	76370249	76370251	.	-	0	ID=g23120.t1.start1;Parent=g23120.t1;
OX031008.1_Pollenia_amentaria_genome_assembly,_chromosome:_3	AUGUSTUS	gene	76380981	76386271	.	+	.	ID=g23121;
OX031008.1_Pollenia_amentaria_genome_assembly,_chromosome:_3	AUGUSTUS	mRNA	76380981	76386271	0.13	+	.	ID=g23121.t1;Parent=g23121;
OX031008.1_Pollenia_amentaria_genome_assembly,_chromosome:_3	AUGUSTUS	start_codon	76380981	76380983	.	+	0	ID=g23121.t1.start1;Parent=g23121.t1;
OX031008.1_Pollenia_amentaria_genome_assembly,_chromosome:_3	AUGUSTUS	CDS	76380981	76381052	0.4	+	0	ID=g23121.t1.CDS1;Parent=g23121.t1;
OX031008.1_Pollenia_amentaria_genome_assembly,_chromosome:_3	AUGUSTUS	exon	76380981	76381052	.	+	.	ID=g23121.t1.exon1;Parent=g23121.t1;
OX031008.1_Pollenia_amentaria_genome_assembly,_chromosome:_3	AUGUSTUS	intron	76381053	76382195	0.25	+	.	ID=g23121.t1.intron1;Parent=g23121.t1;
OX031008.1_Pollenia_amentaria_genome_assembly,_chromosome:_3	AUGUSTUS	CDS	76382196	76382790	0.13	+	0	ID=g23121.t1.CDS2;Parent=g23121.t1;
OX031008.1_Pollenia_amentaria_genome_assembly,_chromosome:_3	AUGUSTUS	exon	76382196	76382790	.	+	.	ID=g23121.t1.exon2;Parent=g23121.t1;
OX031008.1_Pollenia_amentaria_genome_assembly,_chromosome:_3	AUGUSTUS	intron	76382791	76386260	0.4	+	.	ID=g23121.t1.intron2;Parent=g23121.t1;
OX031008.1_Pollenia_amentaria_genome_assembly,_chromosome:_3	AUGUSTUS	CDS	76386261	76386271	0.74	+	2	ID=g23121.t1.CDS3;Parent=g23121.t1;
OX031008.1_Pollenia_amentaria_genome_assembly,_chromosome:_3	AUGUSTUS	exon	76386261	76386271	.	+	.	ID=g23121.t1.exon3;Parent=g23121.t1;
OX031008.1_Pollenia_amentaria_genome_assembly,_chromosome:_3	AUGUSTUS	stop_codon	76386269	76386271	.	+	0	ID=g23121.t1.stop1;Parent=g23121.t1;
OX031008.1_Pollenia_amentaria_genome_assembly,_chromosome:_3	AUGUSTUS	gene	76385309	76386271	.	+	.	ID=g23122;
OX031008.1_Pollenia_amentaria_genome_assembly,_chromosome:_3	AUGUSTUS	mRNA	76385309	76386271	1	+	.	ID=g23122.t1;Parent=g23122;
OX031008.1_Pollenia_amentaria_genome_assembly,_chromosome:_3	AUGUSTUS	start_codon	76385309	76385311	.	+	0	ID=g23122.t1.start1;Parent=g23122.t1;
OX031008.1_Pollenia_amentaria_genome_assembly,_chromosome:_3	AUGUSTUS	CDS	76385309	76386271	1	+	0	ID=g23122.t1.CDS1;Parent=g23122.t1;
OX031008.1_Pollenia_amentaria_genome_assembly,_chromosome:_3	AUGUSTUS	exon	76385309	76386271	.	+	.	ID=g23122.t1.exon1;Parent=g23122.t1;
OX031008.1_Pollenia_amentaria_genome_assembly,_chromosome:_3	AUGUSTUS	stop_codon	76386269	76386271	.	+	0	ID=g23122.t1.stop1;Parent=g23122.t1;
OX031008.1_Pollenia_amentaria_genome_assembly,_chromosome:_3	AUGUSTUS	gene	76386318	76386863	.	+	.	ID=g23123;
OX031008.1_Pollenia_amentaria_genome_assembly,_chromosome:_3	AUGUSTUS	mRNA	76386318	76386863	1	+	.	ID=g23123.t1;Parent=g23123;
OX031008.1_Pollenia_amentaria_genome_assembly,_chromosome:_3	AUGUSTUS	start_codon	76386318	76386320	.	+	0	ID=g23123.t1.start1;Parent=g23123.t1;
OX031008.1_Pollenia_amentaria_genome_assembly,_chromosome:_3	AUGUSTUS	CDS	76386318	76386863	1	+	0	ID=g23123.t1.CDS1;Parent=g23123.t1;
OX031008.1_Pollenia_amentaria_genome_assembly,_chromosome:_3	AUGUSTUS	exon	76386318	76386863	.	+	.	ID=g23123.t1.exon1;Parent=g23123.t1;
OX031008.1_Pollenia_amentaria_genome_assembly,_chromosome:_3	AUGUSTUS	stop_codon	76386861	76386863	.	+	0	ID=g23123.t1.stop1;Parent=g23123.t1;
OX031008.1_Pollenia_amentaria_genome_assembly,_chromosome:_3	AUGUSTUS	gene	76440592	76441848	.	+	.	ID=g23124;
OX031008.1_Pollenia_amentaria_genome_assembly,_chromosome:_3	AUGUSTUS	mRNA	76440592	76441848	0.69	+	.	ID=g23124.t1;Parent=g23124;
OX031008.1_Pollenia_amentaria_genome_assembly,_chromosome:_3	AUGUSTUS	start_codon	76440592	76440594	.	+	0	ID=g23124.t1.start1;Parent=g23124.t1;
OX031008.1_Pollenia_amentaria_genome_assembly,_chromosome:_3	AUGUSTUS	CDS	76440592	76440664	0.81	+	0	ID=g23124.t1.CDS1;Parent=g23124.t1;
OX031008.1_Pollenia_amentaria_genome_assembly,_chromosome:_3	AUGUSTUS	exon	76440592	76440664	.	+	.	ID=g23124.t1.exon1;Parent=g23124.t1;
OX031008.1_Pollenia_amentaria_genome_assembly,_chromosome:_3	AUGUSTUS	intron	76440665	76440775	0.69	+	.	ID=g23124.t1.intron1;Parent=g23124.t1;
OX031008.1_Pollenia_amentaria_genome_assembly,_chromosome:_3	AUGUSTUS	CDS	76440776	76441848	0.85	+	2	ID=g23124.t1.CDS2;Parent=g23124.t1;
OX031008.1_Pollenia_amentaria_genome_assembly,_chromosome:_3	AUGUSTUS	exon	76440776	76441848	.	+	.	ID=g23124.t1.exon2;Parent=g23124.t1;
OX031008.1_Pollenia_amentaria_genome_assembly,_chromosome:_3	AUGUSTUS	stop_codon	76441846	76441848	.	+	0	ID=g23124.t1.stop1;Parent=g23124.t1;
OX031008.1_Pollenia_amentaria_genome_assembly,_chromosome:_3	AUGUSTUS	gene	76441978	76442355	.	+	.	ID=g23125;
OX031008.1_Pollenia_amentaria_genome_assembly,_chromosome:_3	AUGUSTUS	mRNA	76441978	76442355	1	+	.	ID=g23125.t1;Parent=g23125;
OX031008.1_Pollenia_amentaria_genome_assembly,_chromosome:_3	AUGUSTUS	start_codon	76441978	76441980	.	+	0	ID=g23125.t1.start1;Parent=g23125.t1;
OX031008.1_Pollenia_amentaria_genome_assembly,_chromosome:_3	AUGUSTUS	CDS	76441978	76442355	1	+	0	ID=g23125.t1.CDS1;Parent=g23125.t1;
OX031008.1_Pollenia_amentaria_genome_assembly,_chromosome:_3	AUGUSTUS	exon	76441978	76442355	.	+	.	ID=g23125.t1.exon1;Parent=g23125.t1;
OX031008.1_Pollenia_amentaria_genome_assembly,_chromosome:_3	AUGUSTUS	stop_codon	76442353	76442355	.	+	0	ID=g23125.t1.stop1;Parent=g23125.t1;
OX031008.1_Pollenia_amentaria_genome_assembly,_chromosome:_3	AUGUSTUS	gene	76447521	76448522	.	-	.	ID=g23126;
OX031008.1_Pollenia_amentaria_genome_assembly,_chromosome:_3	AUGUSTUS	mRNA	76447521	76448522	0.78	-	.	ID=g23126.t1;Parent=g23126;
OX031008.1_Pollenia_amentaria_genome_assembly,_chromosome:_3	AUGUSTUS	stop_codon	76447521	76447523	.	-	0	ID=g23126.t1.stop1;Parent=g23126.t1;
OX031008.1_Pollenia_amentaria_genome_assembly,_chromosome:_3	AUGUSTUS	CDS	76447521	76447629	0.79	-	1	ID=g23126.t1.CDS1;Parent=g23126.t1;
OX031008.1_Pollenia_amentaria_genome_assembly,_chromosome:_3	AUGUSTUS	exon	76447521	76447629	.	-	.	ID=g23126.t1.exon1;Parent=g23126.t1;
OX031008.1_Pollenia_amentaria_genome_assembly,_chromosome:_3	AUGUSTUS	intron	76447630	76448355	0.79	-	.	ID=g23126.t1.intron1;Parent=g23126.t1;
OX031008.1_Pollenia_amentaria_genome_assembly,_chromosome:_3	AUGUSTUS	CDS	76448356	76448428	0.79	-	2	ID=g23126.t1.CDS2;Parent=g23126.t1;
OX031008.1_Pollenia_amentaria_genome_assembly,_chromosome:_3	AUGUSTUS	exon	76448356	76448428	.	-	.	ID=g23126.t1.exon2;Parent=g23126.t1;
OX031008.1_Pollenia_amentaria_genome_assembly,_chromosome:_3	AUGUSTUS	intron	76448429	76448494	0.79	-	.	ID=g23126.t1.intron2;Parent=g23126.t1;
OX031008.1_Pollenia_amentaria_genome_assembly,_chromosome:_3	AUGUSTUS	CDS	76448495	76448522	0.79	-	0	ID=g23126.t1.CDS3;Parent=g23126.t1;
OX031008.1_Pollenia_amentaria_genome_assembly,_chromosome:_3	AUGUSTUS	exon	76448495	76448522	.	-	.	ID=g23126.t1.exon3;Parent=g23126.t1;
OX031008.1_Pollenia_amentaria_genome_assembly,_chromosome:_3	AUGUSTUS	start_codon	76448520	76448522	.	-	0	ID=g23126.t1.start1;Parent=g23126.t1;
OX031008.1_Pollenia_amentaria_genome_assembly,_chromosome:_3	AUGUSTUS	gene	76467130	76467708	.	+	.	ID=g23127;
OX031008.1_Pollenia_amentaria_genome_assembly,_chromosome:_3	AUGUSTUS	mRNA	76467130	76467708	1	+	.	ID=g23127.t1;Parent=g23127;
OX031008.1_Pollenia_amentaria_genome_assembly,_chromosome:_3	AUGUSTUS	start_codon	76467130	76467132	.	+	0	ID=g23127.t1.start1;Parent=g23127.t1;
OX031008.1_Pollenia_amentaria_genome_assembly,_chromosome:_3	AUGUSTUS	CDS	76467130	76467708	1	+	0	ID=g23127.t1.CDS1;Parent=g23127.t1;
OX031008.1_Pollenia_amentaria_genome_assembly,_chromosome:_3	AUGUSTUS	exon	76467130	76467708	.	+	.	ID=g23127.t1.exon1;Parent=g23127.t1;
OX031008.1_Pollenia_amentaria_genome_assembly,_chromosome:_3	AUGUSTUS	stop_codon	76467706	76467708	.	+	0	ID=g23127.t1.stop1;Parent=g23127.t1;
OX031008.1_Pollenia_amentaria_genome_assembly,_chromosome:_3	AUGUSTUS	gene	76468994	76469810	.	+	.	ID=g23128;
OX031008.1_Pollenia_amentaria_genome_assembly,_chromosome:_3	AUGUSTUS	mRNA	76468994	76469810	0.98	+	.	ID=g23128.t1;Parent=g23128;
OX031008.1_Pollenia_amentaria_genome_assembly,_chromosome:_3	AUGUSTUS	start_codon	76468994	76468996	.	+	0	ID=g23128.t1.start1;Parent=g23128.t1;
OX031008.1_Pollenia_amentaria_genome_assembly,_chromosome:_3	AUGUSTUS	CDS	76468994	76469045	1	+	0	ID=g23128.t1.CDS1;Parent=g23128.t1;
OX031008.1_Pollenia_amentaria_genome_assembly,_chromosome:_3	AUGUSTUS	exon	76468994	76469045	.	+	.	ID=g23128.t1.exon1;Parent=g23128.t1;
OX031008.1_Pollenia_amentaria_genome_assembly,_chromosome:_3	AUGUSTUS	intron	76469046	76469113	1	+	.	ID=g23128.t1.intron1;Parent=g23128.t1;
OX031008.1_Pollenia_amentaria_genome_assembly,_chromosome:_3	AUGUSTUS	CDS	76469114	76469382	1	+	2	ID=g23128.t1.CDS2;Parent=g23128.t1;
OX031008.1_Pollenia_amentaria_genome_assembly,_chromosome:_3	AUGUSTUS	exon	76469114	76469382	.	+	.	ID=g23128.t1.exon2;Parent=g23128.t1;
OX031008.1_Pollenia_amentaria_genome_assembly,_chromosome:_3	AUGUSTUS	intron	76469383	76469437	1	+	.	ID=g23128.t1.intron2;Parent=g23128.t1;
OX031008.1_Pollenia_amentaria_genome_assembly,_chromosome:_3	AUGUSTUS	CDS	76469438	76469591	1	+	0	ID=g23128.t1.CDS3;Parent=g23128.t1;
OX031008.1_Pollenia_amentaria_genome_assembly,_chromosome:_3	AUGUSTUS	exon	76469438	76469591	.	+	.	ID=g23128.t1.exon3;Parent=g23128.t1;
OX031008.1_Pollenia_amentaria_genome_assembly,_chromosome:_3	AUGUSTUS	intron	76469592	76469658	1	+	.	ID=g23128.t1.intron3;Parent=g23128.t1;
OX031008.1_Pollenia_amentaria_genome_assembly,_chromosome:_3	AUGUSTUS	CDS	76469659	76469810	0.98	+	2	ID=g23128.t1.CDS4;Parent=g23128.t1;
OX031008.1_Pollenia_amentaria_genome_assembly,_chromosome:_3	AUGUSTUS	exon	76469659	76469810	.	+	.	ID=g23128.t1.exon4;Parent=g23128.t1;
OX031008.1_Pollenia_amentaria_genome_assembly,_chromosome:_3	AUGUSTUS	stop_codon	76469808	76469810	.	+	0	ID=g23128.t1.stop1;Parent=g23128.t1;
OX031008.1_Pollenia_amentaria_genome_assembly,_chromosome:_3	AUGUSTUS	gene	76478196	76478804	.	-	.	ID=g23129;
OX031008.1_Pollenia_amentaria_genome_assembly,_chromosome:_3	AUGUSTUS	mRNA	76478196	76478804	1	-	.	ID=g23129.t1;Parent=g23129;
OX031008.1_Pollenia_amentaria_genome_assembly,_chromosome:_3	AUGUSTUS	stop_codon	76478196	76478198	.	-	0	ID=g23129.t1.stop1;Parent=g23129.t1;
OX031008.1_Pollenia_amentaria_genome_assembly,_chromosome:_3	AUGUSTUS	CDS	76478196	76478804	1	-	0	ID=g23129.t1.CDS1;Parent=g23129.t1;
OX031008.1_Pollenia_amentaria_genome_assembly,_chromosome:_3	AUGUSTUS	exon	76478196	76478804	.	-	.	ID=g23129.t1.exon1;Parent=g23129.t1;
OX031008.1_Pollenia_amentaria_genome_assembly,_chromosome:_3	AUGUSTUS	start_codon	76478802	76478804	.	-	0	ID=g23129.t1.start1;Parent=g23129.t1;
OX031008.1_Pollenia_amentaria_genome_assembly,_chromosome:_3	AUGUSTUS	gene	76499397	76528127	.	+	.	ID=g23130;
OX031008.1_Pollenia_amentaria_genome_assembly,_chromosome:_3	AUGUSTUS	mRNA	76499397	76528127	0.37	+	.	ID=g23130.t1;Parent=g23130;
OX031008.1_Pollenia_amentaria_genome_assembly,_chromosome:_3	AUGUSTUS	start_codon	76499397	76499399	.	+	0	ID=g23130.t1.start1;Parent=g23130.t1;
OX031008.1_Pollenia_amentaria_genome_assembly,_chromosome:_3	AUGUSTUS	CDS	76499397	76499625	0.38	+	0	ID=g23130.t1.CDS1;Parent=g23130.t1;
OX031008.1_Pollenia_amentaria_genome_assembly,_chromosome:_3	AUGUSTUS	exon	76499397	76499625	.	+	.	ID=g23130.t1.exon1;Parent=g23130.t1;
OX031008.1_Pollenia_amentaria_genome_assembly,_chromosome:_3	AUGUSTUS	intron	76499626	76527288	0.38	+	.	ID=g23130.t1.intron1;Parent=g23130.t1;
OX031008.1_Pollenia_amentaria_genome_assembly,_chromosome:_3	AUGUSTUS	CDS	76527289	76528127	0.98	+	2	ID=g23130.t1.CDS2;Parent=g23130.t1;
OX031008.1_Pollenia_amentaria_genome_assembly,_chromosome:_3	AUGUSTUS	exon	76527289	76528127	.	+	.	ID=g23130.t1.exon2;Parent=g23130.t1;
OX031008.1_Pollenia_amentaria_genome_assembly,_chromosome:_3	AUGUSTUS	stop_codon	76528125	76528127	.	+	0	ID=g23130.t1.stop1;Parent=g23130.t1;
OX031008.1_Pollenia_amentaria_genome_assembly,_chromosome:_3	AUGUSTUS	gene	76528478	76528779	.	+	.	ID=g23131;
OX031008.1_Pollenia_amentaria_genome_assembly,_chromosome:_3	AUGUSTUS	mRNA	76528478	76528779	0.37	+	.	ID=g23131.t1;Parent=g23131;
OX031008.1_Pollenia_amentaria_genome_assembly,_chromosome:_3	AUGUSTUS	start_codon	76528478	76528480	.	+	0	ID=g23131.t1.start1;Parent=g23131.t1;
OX031008.1_Pollenia_amentaria_genome_assembly,_chromosome:_3	AUGUSTUS	CDS	76528478	76528667	0.37	+	0	ID=g23131.t1.CDS1;Parent=g23131.t1;
OX031008.1_Pollenia_amentaria_genome_assembly,_chromosome:_3	AUGUSTUS	exon	76528478	76528667	.	+	.	ID=g23131.t1.exon1;Parent=g23131.t1;
OX031008.1_Pollenia_amentaria_genome_assembly,_chromosome:_3	AUGUSTUS	intron	76528668	76528717	0.37	+	.	ID=g23131.t1.intron1;Parent=g23131.t1;
OX031008.1_Pollenia_amentaria_genome_assembly,_chromosome:_3	AUGUSTUS	CDS	76528718	76528779	0.37	+	2	ID=g23131.t1.CDS2;Parent=g23131.t1;
OX031008.1_Pollenia_amentaria_genome_assembly,_chromosome:_3	AUGUSTUS	exon	76528718	76528779	.	+	.	ID=g23131.t1.exon2;Parent=g23131.t1;
OX031008.1_Pollenia_amentaria_genome_assembly,_chromosome:_3	AUGUSTUS	stop_codon	76528777	76528779	.	+	0	ID=g23131.t1.stop1;Parent=g23131.t1;
OX031008.1_Pollenia_amentaria_genome_assembly,_chromosome:_3	AUGUSTUS	gene	76528863	76536488	.	+	.	ID=g23132;
OX031008.1_Pollenia_amentaria_genome_assembly,_chromosome:_3	AUGUSTUS	mRNA	76528863	76536488	0.13	+	.	ID=g23132.t1;Parent=g23132;
OX031008.1_Pollenia_amentaria_genome_assembly,_chromosome:_3	AUGUSTUS	start_codon	76528863	76528865	.	+	0	ID=g23132.t1.start1;Parent=g23132.t1;
OX031008.1_Pollenia_amentaria_genome_assembly,_chromosome:_3	AUGUSTUS	CDS	76528863	76529712	0.48	+	0	ID=g23132.t1.CDS1;Parent=g23132.t1;
OX031008.1_Pollenia_amentaria_genome_assembly,_chromosome:_3	AUGUSTUS	exon	76528863	76529712	.	+	.	ID=g23132.t1.exon1;Parent=g23132.t1;
OX031008.1_Pollenia_amentaria_genome_assembly,_chromosome:_3	AUGUSTUS	intron	76529713	76536333	0.13	+	.	ID=g23132.t1.intron1;Parent=g23132.t1;
OX031008.1_Pollenia_amentaria_genome_assembly,_chromosome:_3	AUGUSTUS	CDS	76536334	76536488	0.21	+	2	ID=g23132.t1.CDS2;Parent=g23132.t1;
OX031008.1_Pollenia_amentaria_genome_assembly,_chromosome:_3	AUGUSTUS	exon	76536334	76536488	.	+	.	ID=g23132.t1.exon2;Parent=g23132.t1;
OX031008.1_Pollenia_amentaria_genome_assembly,_chromosome:_3	AUGUSTUS	stop_codon	76536486	76536488	.	+	0	ID=g23132.t1.stop1;Parent=g23132.t1;
OX031008.1_Pollenia_amentaria_genome_assembly,_chromosome:_3	AUGUSTUS	gene	76567143	76567872	.	+	.	ID=g23133;
OX031008.1_Pollenia_amentaria_genome_assembly,_chromosome:_3	AUGUSTUS	mRNA	76567143	76567872	1	+	.	ID=g23133.t1;Parent=g23133;
OX031008.1_Pollenia_amentaria_genome_assembly,_chromosome:_3	AUGUSTUS	start_codon	76567143	76567145	.	+	0	ID=g23133.t1.start1;Parent=g23133.t1;
OX031008.1_Pollenia_amentaria_genome_assembly,_chromosome:_3	AUGUSTUS	CDS	76567143	76567283	1	+	0	ID=g23133.t1.CDS1;Parent=g23133.t1;
OX031008.1_Pollenia_amentaria_genome_assembly,_chromosome:_3	AUGUSTUS	exon	76567143	76567283	.	+	.	ID=g23133.t1.exon1;Parent=g23133.t1;
OX031008.1_Pollenia_amentaria_genome_assembly,_chromosome:_3	AUGUSTUS	intron	76567284	76567338	1	+	.	ID=g23133.t1.intron1;Parent=g23133.t1;
OX031008.1_Pollenia_amentaria_genome_assembly,_chromosome:_3	AUGUSTUS	CDS	76567339	76567872	1	+	0	ID=g23133.t1.CDS2;Parent=g23133.t1;
OX031008.1_Pollenia_amentaria_genome_assembly,_chromosome:_3	AUGUSTUS	exon	76567339	76567872	.	+	.	ID=g23133.t1.exon2;Parent=g23133.t1;
OX031008.1_Pollenia_amentaria_genome_assembly,_chromosome:_3	AUGUSTUS	stop_codon	76567870	76567872	.	+	0	ID=g23133.t1.stop1;Parent=g23133.t1;
OX031008.1_Pollenia_amentaria_genome_assembly,_chromosome:_3	AUGUSTUS	gene	76579833	76580120	.	+	.	ID=g23134;
OX031008.1_Pollenia_amentaria_genome_assembly,_chromosome:_3	AUGUSTUS	mRNA	76579833	76580120	1	+	.	ID=g23134.t1;Parent=g23134;
OX031008.1_Pollenia_amentaria_genome_assembly,_chromosome:_3	AUGUSTUS	start_codon	76579833	76579835	.	+	0	ID=g23134.t1.start1;Parent=g23134.t1;
OX031008.1_Pollenia_amentaria_genome_assembly,_chromosome:_3	AUGUSTUS	CDS	76579833	76580120	1	+	0	ID=g23134.t1.CDS1;Parent=g23134.t1;
OX031008.1_Pollenia_amentaria_genome_assembly,_chromosome:_3	AUGUSTUS	exon	76579833	76580120	.	+	.	ID=g23134.t1.exon1;Parent=g23134.t1;
OX031008.1_Pollenia_amentaria_genome_assembly,_chromosome:_3	AUGUSTUS	stop_codon	76580118	76580120	.	+	0	ID=g23134.t1.stop1;Parent=g23134.t1;
OX031008.1_Pollenia_amentaria_genome_assembly,_chromosome:_3	AUGUSTUS	gene	76595779	76621713	.	-	.	ID=g23135;
OX031008.1_Pollenia_amentaria_genome_assembly,_chromosome:_3	AUGUSTUS	mRNA	76595779	76621713	0.39	-	.	ID=g23135.t1;Parent=g23135;
OX031008.1_Pollenia_amentaria_genome_assembly,_chromosome:_3	AUGUSTUS	stop_codon	76595779	76595781	.	-	0	ID=g23135.t1.stop1;Parent=g23135.t1;
OX031008.1_Pollenia_amentaria_genome_assembly,_chromosome:_3	AUGUSTUS	CDS	76595779	76595830	0.94	-	1	ID=g23135.t1.CDS1;Parent=g23135.t1;
OX031008.1_Pollenia_amentaria_genome_assembly,_chromosome:_3	AUGUSTUS	exon	76595779	76595830	.	-	.	ID=g23135.t1.exon1;Parent=g23135.t1;
OX031008.1_Pollenia_amentaria_genome_assembly,_chromosome:_3	AUGUSTUS	intron	76595831	76597248	0.91	-	.	ID=g23135.t1.intron1;Parent=g23135.t1;
OX031008.1_Pollenia_amentaria_genome_assembly,_chromosome:_3	AUGUSTUS	CDS	76597249	76597582	0.86	-	2	ID=g23135.t1.CDS2;Parent=g23135.t1;
OX031008.1_Pollenia_amentaria_genome_assembly,_chromosome:_3	AUGUSTUS	exon	76597249	76597582	.	-	.	ID=g23135.t1.exon2;Parent=g23135.t1;
OX031008.1_Pollenia_amentaria_genome_assembly,_chromosome:_3	AUGUSTUS	intron	76597583	76597694	0.82	-	.	ID=g23135.t1.intron2;Parent=g23135.t1;
OX031008.1_Pollenia_amentaria_genome_assembly,_chromosome:_3	AUGUSTUS	CDS	76597695	76597819	0.66	-	1	ID=g23135.t1.CDS3;Parent=g23135.t1;
OX031008.1_Pollenia_amentaria_genome_assembly,_chromosome:_3	AUGUSTUS	exon	76597695	76597819	.	-	.	ID=g23135.t1.exon3;Parent=g23135.t1;
OX031008.1_Pollenia_amentaria_genome_assembly,_chromosome:_3	AUGUSTUS	intron	76597820	76604454	0.56	-	.	ID=g23135.t1.intron3;Parent=g23135.t1;
OX031008.1_Pollenia_amentaria_genome_assembly,_chromosome:_3	AUGUSTUS	CDS	76604455	76604558	0.98	-	0	ID=g23135.t1.CDS4;Parent=g23135.t1;
OX031008.1_Pollenia_amentaria_genome_assembly,_chromosome:_3	AUGUSTUS	exon	76604455	76604558	.	-	.	ID=g23135.t1.exon4;Parent=g23135.t1;
OX031008.1_Pollenia_amentaria_genome_assembly,_chromosome:_3	AUGUSTUS	intron	76604559	76621434	0.91	-	.	ID=g23135.t1.intron4;Parent=g23135.t1;
OX031008.1_Pollenia_amentaria_genome_assembly,_chromosome:_3	AUGUSTUS	CDS	76621435	76621713	0.9	-	0	ID=g23135.t1.CDS5;Parent=g23135.t1;
OX031008.1_Pollenia_amentaria_genome_assembly,_chromosome:_3	AUGUSTUS	exon	76621435	76621713	.	-	.	ID=g23135.t1.exon5;Parent=g23135.t1;
OX031008.1_Pollenia_amentaria_genome_assembly,_chromosome:_3	AUGUSTUS	start_codon	76621711	76621713	.	-	0	ID=g23135.t1.start1;Parent=g23135.t1;
OX031008.1_Pollenia_amentaria_genome_assembly,_chromosome:_3	AUGUSTUS	gene	76632966	76633799	.	-	.	ID=g23136;
OX031008.1_Pollenia_amentaria_genome_assembly,_chromosome:_3	AUGUSTUS	mRNA	76632966	76633799	1	-	.	ID=g23136.t1;Parent=g23136;
OX031008.1_Pollenia_amentaria_genome_assembly,_chromosome:_3	AUGUSTUS	stop_codon	76632966	76632968	.	-	0	ID=g23136.t1.stop1;Parent=g23136.t1;
OX031008.1_Pollenia_amentaria_genome_assembly,_chromosome:_3	AUGUSTUS	CDS	76632966	76633574	1	-	0	ID=g23136.t1.CDS1;Parent=g23136.t1;
OX031008.1_Pollenia_amentaria_genome_assembly,_chromosome:_3	AUGUSTUS	exon	76632966	76633574	.	-	.	ID=g23136.t1.exon1;Parent=g23136.t1;
OX031008.1_Pollenia_amentaria_genome_assembly,_chromosome:_3	AUGUSTUS	intron	76633575	76633664	1	-	.	ID=g23136.t1.intron1;Parent=g23136.t1;
OX031008.1_Pollenia_amentaria_genome_assembly,_chromosome:_3	AUGUSTUS	CDS	76633665	76633799	1	-	0	ID=g23136.t1.CDS2;Parent=g23136.t1;
OX031008.1_Pollenia_amentaria_genome_assembly,_chromosome:_3	AUGUSTUS	exon	76633665	76633799	.	-	.	ID=g23136.t1.exon2;Parent=g23136.t1;
OX031008.1_Pollenia_amentaria_genome_assembly,_chromosome:_3	AUGUSTUS	start_codon	76633797	76633799	.	-	0	ID=g23136.t1.start1;Parent=g23136.t1;
OX031008.1_Pollenia_amentaria_genome_assembly,_chromosome:_3	AUGUSTUS	gene	76633838	76637234	.	-	.	ID=g23137;
OX031008.1_Pollenia_amentaria_genome_assembly,_chromosome:_3	AUGUSTUS	mRNA	76633838	76637234	0.38	-	.	ID=g23137.t1;Parent=g23137;
OX031008.1_Pollenia_amentaria_genome_assembly,_chromosome:_3	AUGUSTUS	stop_codon	76633838	76633840	.	-	0	ID=g23137.t1.stop1;Parent=g23137.t1;
OX031008.1_Pollenia_amentaria_genome_assembly,_chromosome:_3	AUGUSTUS	CDS	76633838	76633902	1	-	2	ID=g23137.t1.CDS1;Parent=g23137.t1;
OX031008.1_Pollenia_amentaria_genome_assembly,_chromosome:_3	AUGUSTUS	exon	76633838	76633902	.	-	.	ID=g23137.t1.exon1;Parent=g23137.t1;
OX031008.1_Pollenia_amentaria_genome_assembly,_chromosome:_3	AUGUSTUS	intron	76633903	76634421	1	-	.	ID=g23137.t1.intron1;Parent=g23137.t1;
OX031008.1_Pollenia_amentaria_genome_assembly,_chromosome:_3	AUGUSTUS	CDS	76634422	76634452	0.99	-	0	ID=g23137.t1.CDS2;Parent=g23137.t1;
OX031008.1_Pollenia_amentaria_genome_assembly,_chromosome:_3	AUGUSTUS	exon	76634422	76634452	.	-	.	ID=g23137.t1.exon2;Parent=g23137.t1;
OX031008.1_Pollenia_amentaria_genome_assembly,_chromosome:_3	AUGUSTUS	intron	76634453	76634924	0.99	-	.	ID=g23137.t1.intron2;Parent=g23137.t1;
OX031008.1_Pollenia_amentaria_genome_assembly,_chromosome:_3	AUGUSTUS	CDS	76634925	76635027	1	-	1	ID=g23137.t1.CDS3;Parent=g23137.t1;
OX031008.1_Pollenia_amentaria_genome_assembly,_chromosome:_3	AUGUSTUS	exon	76634925	76635027	.	-	.	ID=g23137.t1.exon3;Parent=g23137.t1;
OX031008.1_Pollenia_amentaria_genome_assembly,_chromosome:_3	AUGUSTUS	intron	76635028	76635090	1	-	.	ID=g23137.t1.intron3;Parent=g23137.t1;
OX031008.1_Pollenia_amentaria_genome_assembly,_chromosome:_3	AUGUSTUS	CDS	76635091	76635186	0.43	-	1	ID=g23137.t1.CDS4;Parent=g23137.t1;
OX031008.1_Pollenia_amentaria_genome_assembly,_chromosome:_3	AUGUSTUS	exon	76635091	76635186	.	-	.	ID=g23137.t1.exon4;Parent=g23137.t1;
OX031008.1_Pollenia_amentaria_genome_assembly,_chromosome:_3	AUGUSTUS	intron	76635187	76636030	0.38	-	.	ID=g23137.t1.intron4;Parent=g23137.t1;
OX031008.1_Pollenia_amentaria_genome_assembly,_chromosome:_3	AUGUSTUS	CDS	76636031	76636289	0.38	-	2	ID=g23137.t1.CDS5;Parent=g23137.t1;
OX031008.1_Pollenia_amentaria_genome_assembly,_chromosome:_3	AUGUSTUS	exon	76636031	76636289	.	-	.	ID=g23137.t1.exon5;Parent=g23137.t1;
OX031008.1_Pollenia_amentaria_genome_assembly,_chromosome:_3	AUGUSTUS	intron	76636290	76636349	1	-	.	ID=g23137.t1.intron5;Parent=g23137.t1;
OX031008.1_Pollenia_amentaria_genome_assembly,_chromosome:_3	AUGUSTUS	CDS	76636350	76636521	1	-	0	ID=g23137.t1.CDS6;Parent=g23137.t1;
OX031008.1_Pollenia_amentaria_genome_assembly,_chromosome:_3	AUGUSTUS	exon	76636350	76636521	.	-	.	ID=g23137.t1.exon6;Parent=g23137.t1;
OX031008.1_Pollenia_amentaria_genome_assembly,_chromosome:_3	AUGUSTUS	intron	76636522	76636593	1	-	.	ID=g23137.t1.intron6;Parent=g23137.t1;
OX031008.1_Pollenia_amentaria_genome_assembly,_chromosome:_3	AUGUSTUS	CDS	76636594	76636603	1	-	1	ID=g23137.t1.CDS7;Parent=g23137.t1;
OX031008.1_Pollenia_amentaria_genome_assembly,_chromosome:_3	AUGUSTUS	exon	76636594	76636603	.	-	.	ID=g23137.t1.exon7;Parent=g23137.t1;
OX031008.1_Pollenia_amentaria_genome_assembly,_chromosome:_3	AUGUSTUS	intron	76636604	76636880	1	-	.	ID=g23137.t1.intron7;Parent=g23137.t1;
OX031008.1_Pollenia_amentaria_genome_assembly,_chromosome:_3	AUGUSTUS	CDS	76636881	76636980	1	-	2	ID=g23137.t1.CDS8;Parent=g23137.t1;
OX031008.1_Pollenia_amentaria_genome_assembly,_chromosome:_3	AUGUSTUS	exon	76636881	76636980	.	-	.	ID=g23137.t1.exon8;Parent=g23137.t1;
OX031008.1_Pollenia_amentaria_genome_assembly,_chromosome:_3	AUGUSTUS	intron	76636981	76637110	1	-	.	ID=g23137.t1.intron8;Parent=g23137.t1;
OX031008.1_Pollenia_amentaria_genome_assembly,_chromosome:_3	AUGUSTUS	CDS	76637111	76637234	1	-	0	ID=g23137.t1.CDS9;Parent=g23137.t1;
OX031008.1_Pollenia_amentaria_genome_assembly,_chromosome:_3	AUGUSTUS	exon	76637111	76637234	.	-	.	ID=g23137.t1.exon9;Parent=g23137.t1;
OX031008.1_Pollenia_amentaria_genome_assembly,_chromosome:_3	AUGUSTUS	start_codon	76637232	76637234	.	-	0	ID=g23137.t1.start1;Parent=g23137.t1;
OX031008.1_Pollenia_amentaria_genome_assembly,_chromosome:_3	AUGUSTUS	gene	76651242	76661273	.	+	.	ID=g23138;
OX031008.1_Pollenia_amentaria_genome_assembly,_chromosome:_3	AUGUSTUS	mRNA	76651242	76661273	0.61	+	.	ID=g23138.t1;Parent=g23138;
OX031008.1_Pollenia_amentaria_genome_assembly,_chromosome:_3	AUGUSTUS	start_codon	76651242	76651244	.	+	0	ID=g23138.t1.start1;Parent=g23138.t1;
OX031008.1_Pollenia_amentaria_genome_assembly,_chromosome:_3	AUGUSTUS	CDS	76651242	76651329	0.63	+	0	ID=g23138.t1.CDS1;Parent=g23138.t1;
OX031008.1_Pollenia_amentaria_genome_assembly,_chromosome:_3	AUGUSTUS	exon	76651242	76651329	.	+	.	ID=g23138.t1.exon1;Parent=g23138.t1;
OX031008.1_Pollenia_amentaria_genome_assembly,_chromosome:_3	AUGUSTUS	intron	76651330	76660434	0.63	+	.	ID=g23138.t1.intron1;Parent=g23138.t1;
OX031008.1_Pollenia_amentaria_genome_assembly,_chromosome:_3	AUGUSTUS	CDS	76660435	76661273	0.91	+	2	ID=g23138.t1.CDS2;Parent=g23138.t1;
OX031008.1_Pollenia_amentaria_genome_assembly,_chromosome:_3	AUGUSTUS	exon	76660435	76661273	.	+	.	ID=g23138.t1.exon2;Parent=g23138.t1;
OX031008.1_Pollenia_amentaria_genome_assembly,_chromosome:_3	AUGUSTUS	stop_codon	76661271	76661273	.	+	0	ID=g23138.t1.stop1;Parent=g23138.t1;
OX031008.1_Pollenia_amentaria_genome_assembly,_chromosome:_3	AUGUSTUS	gene	76661624	76661925	.	+	.	ID=g23139;
OX031008.1_Pollenia_amentaria_genome_assembly,_chromosome:_3	AUGUSTUS	mRNA	76661624	76661925	0.39	+	.	ID=g23139.t1;Parent=g23139;
OX031008.1_Pollenia_amentaria_genome_assembly,_chromosome:_3	AUGUSTUS	start_codon	76661624	76661626	.	+	0	ID=g23139.t1.start1;Parent=g23139.t1;
OX031008.1_Pollenia_amentaria_genome_assembly,_chromosome:_3	AUGUSTUS	CDS	76661624	76661813	0.39	+	0	ID=g23139.t1.CDS1;Parent=g23139.t1;
OX031008.1_Pollenia_amentaria_genome_assembly,_chromosome:_3	AUGUSTUS	exon	76661624	76661813	.	+	.	ID=g23139.t1.exon1;Parent=g23139.t1;
OX031008.1_Pollenia_amentaria_genome_assembly,_chromosome:_3	AUGUSTUS	intron	76661814	76661863	0.39	+	.	ID=g23139.t1.intron1;Parent=g23139.t1;
OX031008.1_Pollenia_amentaria_genome_assembly,_chromosome:_3	AUGUSTUS	CDS	76661864	76661925	0.39	+	2	ID=g23139.t1.CDS2;Parent=g23139.t1;
OX031008.1_Pollenia_amentaria_genome_assembly,_chromosome:_3	AUGUSTUS	exon	76661864	76661925	.	+	.	ID=g23139.t1.exon2;Parent=g23139.t1;
OX031008.1_Pollenia_amentaria_genome_assembly,_chromosome:_3	AUGUSTUS	stop_codon	76661923	76661925	.	+	0	ID=g23139.t1.stop1;Parent=g23139.t1;
OX031008.1_Pollenia_amentaria_genome_assembly,_chromosome:_3	AUGUSTUS	gene	76662009	76664105	.	+	.	ID=g23140;
OX031008.1_Pollenia_amentaria_genome_assembly,_chromosome:_3	AUGUSTUS	mRNA	76662009	76664105	0.27	+	.	ID=g23140.t1;Parent=g23140;
OX031008.1_Pollenia_amentaria_genome_assembly,_chromosome:_3	AUGUSTUS	start_codon	76662009	76662011	.	+	0	ID=g23140.t1.start1;Parent=g23140.t1;
OX031008.1_Pollenia_amentaria_genome_assembly,_chromosome:_3	AUGUSTUS	CDS	76662009	76662861	0.3	+	0	ID=g23140.t1.CDS1;Parent=g23140.t1;
OX031008.1_Pollenia_amentaria_genome_assembly,_chromosome:_3	AUGUSTUS	exon	76662009	76662861	.	+	.	ID=g23140.t1.exon1;Parent=g23140.t1;
OX031008.1_Pollenia_amentaria_genome_assembly,_chromosome:_3	AUGUSTUS	intron	76662862	76664034	0.32	+	.	ID=g23140.t1.intron1;Parent=g23140.t1;
OX031008.1_Pollenia_amentaria_genome_assembly,_chromosome:_3	AUGUSTUS	CDS	76664035	76664105	0.66	+	2	ID=g23140.t1.CDS2;Parent=g23140.t1;
OX031008.1_Pollenia_amentaria_genome_assembly,_chromosome:_3	AUGUSTUS	exon	76664035	76664105	.	+	.	ID=g23140.t1.exon2;Parent=g23140.t1;
OX031008.1_Pollenia_amentaria_genome_assembly,_chromosome:_3	AUGUSTUS	stop_codon	76664103	76664105	.	+	0	ID=g23140.t1.stop1;Parent=g23140.t1;
OX031008.1_Pollenia_amentaria_genome_assembly,_chromosome:_3	AUGUSTUS	gene	76681568	76686504	.	-	.	ID=g23141;
OX031008.1_Pollenia_amentaria_genome_assembly,_chromosome:_3	AUGUSTUS	mRNA	76681568	76686504	1	-	.	ID=g23141.t1;Parent=g23141;
OX031008.1_Pollenia_amentaria_genome_assembly,_chromosome:_3	AUGUSTUS	stop_codon	76681568	76681570	.	-	0	ID=g23141.t1.stop1;Parent=g23141.t1;
OX031008.1_Pollenia_amentaria_genome_assembly,_chromosome:_3	AUGUSTUS	CDS	76681568	76681812	1	-	2	ID=g23141.t1.CDS1;Parent=g23141.t1;
OX031008.1_Pollenia_amentaria_genome_assembly,_chromosome:_3	AUGUSTUS	exon	76681568	76681812	.	-	.	ID=g23141.t1.exon1;Parent=g23141.t1;
OX031008.1_Pollenia_amentaria_genome_assembly,_chromosome:_3	AUGUSTUS	intron	76681813	76684401	1	-	.	ID=g23141.t1.intron1;Parent=g23141.t1;
OX031008.1_Pollenia_amentaria_genome_assembly,_chromosome:_3	AUGUSTUS	CDS	76684402	76685049	1	-	2	ID=g23141.t1.CDS2;Parent=g23141.t1;
OX031008.1_Pollenia_amentaria_genome_assembly,_chromosome:_3	AUGUSTUS	exon	76684402	76685049	.	-	.	ID=g23141.t1.exon2;Parent=g23141.t1;
OX031008.1_Pollenia_amentaria_genome_assembly,_chromosome:_3	AUGUSTUS	intron	76685050	76685237	1	-	.	ID=g23141.t1.intron2;Parent=g23141.t1;
OX031008.1_Pollenia_amentaria_genome_assembly,_chromosome:_3	AUGUSTUS	CDS	76685238	76685940	1	-	0	ID=g23141.t1.CDS3;Parent=g23141.t1;
OX031008.1_Pollenia_amentaria_genome_assembly,_chromosome:_3	AUGUSTUS	exon	76685238	76685940	.	-	.	ID=g23141.t1.exon3;Parent=g23141.t1;
OX031008.1_Pollenia_amentaria_genome_assembly,_chromosome:_3	AUGUSTUS	intron	76685941	76686039	1	-	.	ID=g23141.t1.intron3;Parent=g23141.t1;
OX031008.1_Pollenia_amentaria_genome_assembly,_chromosome:_3	AUGUSTUS	CDS	76686040	76686504	1	-	0	ID=g23141.t1.CDS4;Parent=g23141.t1;
OX031008.1_Pollenia_amentaria_genome_assembly,_chromosome:_3	AUGUSTUS	exon	76686040	76686504	.	-	.	ID=g23141.t1.exon4;Parent=g23141.t1;
OX031008.1_Pollenia_amentaria_genome_assembly,_chromosome:_3	AUGUSTUS	start_codon	76686502	76686504	.	-	0	ID=g23141.t1.start1;Parent=g23141.t1;
OX031008.1_Pollenia_amentaria_genome_assembly,_chromosome:_3	AUGUSTUS	mRNA	76681568	76686504	0.21	-	.	ID=g23141.t2;Parent=g23141;
OX031008.1_Pollenia_amentaria_genome_assembly,_chromosome:_3	AUGUSTUS	stop_codon	76681568	76681570	.	-	0	ID=g23141.t2.stop1;Parent=g23141.t2;
OX031008.1_Pollenia_amentaria_genome_assembly,_chromosome:_3	AUGUSTUS	CDS	76681568	76681812	0.24	-	2	ID=g23141.t2.CDS1;Parent=g23141.t2;
OX031008.1_Pollenia_amentaria_genome_assembly,_chromosome:_3	AUGUSTUS	exon	76681568	76681812	.	-	.	ID=g23141.t2.exon1;Parent=g23141.t2;
OX031008.1_Pollenia_amentaria_genome_assembly,_chromosome:_3	AUGUSTUS	intron	76681813	76684401	1	-	.	ID=g23141.t2.intron1;Parent=g23141.t2;
OX031008.1_Pollenia_amentaria_genome_assembly,_chromosome:_3	AUGUSTUS	CDS	76684402	76684821	1	-	2	ID=g23141.t2.CDS2;Parent=g23141.t2;
OX031008.1_Pollenia_amentaria_genome_assembly,_chromosome:_3	AUGUSTUS	exon	76684402	76684821	.	-	.	ID=g23141.t2.exon2;Parent=g23141.t2;
OX031008.1_Pollenia_amentaria_genome_assembly,_chromosome:_3	AUGUSTUS	intron	76684822	76685237	1	-	.	ID=g23141.t2.intron2;Parent=g23141.t2;
OX031008.1_Pollenia_amentaria_genome_assembly,_chromosome:_3	AUGUSTUS	CDS	76685238	76685940	0.85	-	0	ID=g23141.t2.CDS3;Parent=g23141.t2;
OX031008.1_Pollenia_amentaria_genome_assembly,_chromosome:_3	AUGUSTUS	exon	76685238	76685940	.	-	.	ID=g23141.t2.exon3;Parent=g23141.t2;
OX031008.1_Pollenia_amentaria_genome_assembly,_chromosome:_3	AUGUSTUS	intron	76685941	76686039	1	-	.	ID=g23141.t2.intron3;Parent=g23141.t2;
OX031008.1_Pollenia_amentaria_genome_assembly,_chromosome:_3	AUGUSTUS	CDS	76686040	76686504	1	-	0	ID=g23141.t2.CDS4;Parent=g23141.t2;
OX031008.1_Pollenia_amentaria_genome_assembly,_chromosome:_3	AUGUSTUS	exon	76686040	76686504	.	-	.	ID=g23141.t2.exon4;Parent=g23141.t2;
OX031008.1_Pollenia_amentaria_genome_assembly,_chromosome:_3	AUGUSTUS	start_codon	76686502	76686504	.	-	0	ID=g23141.t2.start1;Parent=g23141.t2;
OX031008.1_Pollenia_amentaria_genome_assembly,_chromosome:_3	AUGUSTUS	gene	76686916	76687188	.	-	.	ID=g23142;
OX031008.1_Pollenia_amentaria_genome_assembly,_chromosome:_3	AUGUSTUS	mRNA	76686916	76687188	1	-	.	ID=g23142.t1;Parent=g23142;
OX031008.1_Pollenia_amentaria_genome_assembly,_chromosome:_3	AUGUSTUS	stop_codon	76686916	76686918	.	-	0	ID=g23142.t1.stop1;Parent=g23142.t1;
OX031008.1_Pollenia_amentaria_genome_assembly,_chromosome:_3	AUGUSTUS	CDS	76686916	76687188	1	-	0	ID=g23142.t1.CDS1;Parent=g23142.t1;
OX031008.1_Pollenia_amentaria_genome_assembly,_chromosome:_3	AUGUSTUS	exon	76686916	76687188	.	-	.	ID=g23142.t1.exon1;Parent=g23142.t1;
OX031008.1_Pollenia_amentaria_genome_assembly,_chromosome:_3	AUGUSTUS	start_codon	76687186	76687188	.	-	0	ID=g23142.t1.start1;Parent=g23142.t1;
OX031008.1_Pollenia_amentaria_genome_assembly,_chromosome:_3	AUGUSTUS	gene	76726345	76726923	.	+	.	ID=g23143;
OX031008.1_Pollenia_amentaria_genome_assembly,_chromosome:_3	AUGUSTUS	mRNA	76726345	76726923	1	+	.	ID=g23143.t1;Parent=g23143;
OX031008.1_Pollenia_amentaria_genome_assembly,_chromosome:_3	AUGUSTUS	start_codon	76726345	76726347	.	+	0	ID=g23143.t1.start1;Parent=g23143.t1;
OX031008.1_Pollenia_amentaria_genome_assembly,_chromosome:_3	AUGUSTUS	CDS	76726345	76726923	1	+	0	ID=g23143.t1.CDS1;Parent=g23143.t1;
OX031008.1_Pollenia_amentaria_genome_assembly,_chromosome:_3	AUGUSTUS	exon	76726345	76726923	.	+	.	ID=g23143.t1.exon1;Parent=g23143.t1;
OX031008.1_Pollenia_amentaria_genome_assembly,_chromosome:_3	AUGUSTUS	stop_codon	76726921	76726923	.	+	0	ID=g23143.t1.stop1;Parent=g23143.t1;
OX031008.1_Pollenia_amentaria_genome_assembly,_chromosome:_3	AUGUSTUS	gene	76728209	76728992	.	+	.	ID=g23144;
OX031008.1_Pollenia_amentaria_genome_assembly,_chromosome:_3	AUGUSTUS	mRNA	76728209	76728992	1	+	.	ID=g23144.t1;Parent=g23144;
OX031008.1_Pollenia_amentaria_genome_assembly,_chromosome:_3	AUGUSTUS	start_codon	76728209	76728211	.	+	0	ID=g23144.t1.start1;Parent=g23144.t1;
OX031008.1_Pollenia_amentaria_genome_assembly,_chromosome:_3	AUGUSTUS	CDS	76728209	76728260	1	+	0	ID=g23144.t1.CDS1;Parent=g23144.t1;
OX031008.1_Pollenia_amentaria_genome_assembly,_chromosome:_3	AUGUSTUS	exon	76728209	76728260	.	+	.	ID=g23144.t1.exon1;Parent=g23144.t1;
OX031008.1_Pollenia_amentaria_genome_assembly,_chromosome:_3	AUGUSTUS	intron	76728261	76728328	1	+	.	ID=g23144.t1.intron1;Parent=g23144.t1;
OX031008.1_Pollenia_amentaria_genome_assembly,_chromosome:_3	AUGUSTUS	CDS	76728329	76728597	1	+	2	ID=g23144.t1.CDS2;Parent=g23144.t1;
OX031008.1_Pollenia_amentaria_genome_assembly,_chromosome:_3	AUGUSTUS	exon	76728329	76728597	.	+	.	ID=g23144.t1.exon2;Parent=g23144.t1;
OX031008.1_Pollenia_amentaria_genome_assembly,_chromosome:_3	AUGUSTUS	intron	76728598	76728652	1	+	.	ID=g23144.t1.intron2;Parent=g23144.t1;
OX031008.1_Pollenia_amentaria_genome_assembly,_chromosome:_3	AUGUSTUS	CDS	76728653	76728806	1	+	0	ID=g23144.t1.CDS3;Parent=g23144.t1;
OX031008.1_Pollenia_amentaria_genome_assembly,_chromosome:_3	AUGUSTUS	exon	76728653	76728806	.	+	.	ID=g23144.t1.exon3;Parent=g23144.t1;
OX031008.1_Pollenia_amentaria_genome_assembly,_chromosome:_3	AUGUSTUS	intron	76728807	76728873	1	+	.	ID=g23144.t1.intron3;Parent=g23144.t1;
OX031008.1_Pollenia_amentaria_genome_assembly,_chromosome:_3	AUGUSTUS	CDS	76728874	76728992	1	+	2	ID=g23144.t1.CDS4;Parent=g23144.t1;
OX031008.1_Pollenia_amentaria_genome_assembly,_chromosome:_3	AUGUSTUS	exon	76728874	76728992	.	+	.	ID=g23144.t1.exon4;Parent=g23144.t1;
OX031008.1_Pollenia_amentaria_genome_assembly,_chromosome:_3	AUGUSTUS	stop_codon	76728990	76728992	.	+	0	ID=g23144.t1.stop1;Parent=g23144.t1;
OX031008.1_Pollenia_amentaria_genome_assembly,_chromosome:_3	AUGUSTUS	gene	76737485	76738093	.	-	.	ID=g23145;
OX031008.1_Pollenia_amentaria_genome_assembly,_chromosome:_3	AUGUSTUS	mRNA	76737485	76738093	1	-	.	ID=g23145.t1;Parent=g23145;
OX031008.1_Pollenia_amentaria_genome_assembly,_chromosome:_3	AUGUSTUS	stop_codon	76737485	76737487	.	-	0	ID=g23145.t1.stop1;Parent=g23145.t1;
OX031008.1_Pollenia_amentaria_genome_assembly,_chromosome:_3	AUGUSTUS	CDS	76737485	76738093	1	-	0	ID=g23145.t1.CDS1;Parent=g23145.t1;
OX031008.1_Pollenia_amentaria_genome_assembly,_chromosome:_3	AUGUSTUS	exon	76737485	76738093	.	-	.	ID=g23145.t1.exon1;Parent=g23145.t1;
OX031008.1_Pollenia_amentaria_genome_assembly,_chromosome:_3	AUGUSTUS	start_codon	76738091	76738093	.	-	0	ID=g23145.t1.start1;Parent=g23145.t1;
OX031008.1_Pollenia_amentaria_genome_assembly,_chromosome:_3	AUGUSTUS	gene	76764227	76765601	.	-	.	ID=g23146;
OX031008.1_Pollenia_amentaria_genome_assembly,_chromosome:_3	AUGUSTUS	mRNA	76764227	76765601	0.91	-	.	ID=g23146.t1;Parent=g23146;
OX031008.1_Pollenia_amentaria_genome_assembly,_chromosome:_3	AUGUSTUS	stop_codon	76764227	76764229	.	-	0	ID=g23146.t1.stop1;Parent=g23146.t1;
OX031008.1_Pollenia_amentaria_genome_assembly,_chromosome:_3	AUGUSTUS	CDS	76764227	76764501	0.91	-	2	ID=g23146.t1.CDS1;Parent=g23146.t1;
OX031008.1_Pollenia_amentaria_genome_assembly,_chromosome:_3	AUGUSTUS	exon	76764227	76764501	.	-	.	ID=g23146.t1.exon1;Parent=g23146.t1;
OX031008.1_Pollenia_amentaria_genome_assembly,_chromosome:_3	AUGUSTUS	intron	76764502	76764561	1	-	.	ID=g23146.t1.intron1;Parent=g23146.t1;
OX031008.1_Pollenia_amentaria_genome_assembly,_chromosome:_3	AUGUSTUS	CDS	76764562	76764733	1	-	0	ID=g23146.t1.CDS2;Parent=g23146.t1;
OX031008.1_Pollenia_amentaria_genome_assembly,_chromosome:_3	AUGUSTUS	exon	76764562	76764733	.	-	.	ID=g23146.t1.exon2;Parent=g23146.t1;
OX031008.1_Pollenia_amentaria_genome_assembly,_chromosome:_3	AUGUSTUS	intron	76764734	76764805	1	-	.	ID=g23146.t1.intron2;Parent=g23146.t1;
OX031008.1_Pollenia_amentaria_genome_assembly,_chromosome:_3	AUGUSTUS	CDS	76764806	76764815	1	-	1	ID=g23146.t1.CDS3;Parent=g23146.t1;
OX031008.1_Pollenia_amentaria_genome_assembly,_chromosome:_3	AUGUSTUS	exon	76764806	76764815	.	-	.	ID=g23146.t1.exon3;Parent=g23146.t1;
OX031008.1_Pollenia_amentaria_genome_assembly,_chromosome:_3	AUGUSTUS	intron	76764816	76764971	1	-	.	ID=g23146.t1.intron3;Parent=g23146.t1;
OX031008.1_Pollenia_amentaria_genome_assembly,_chromosome:_3	AUGUSTUS	CDS	76764972	76765009	1	-	0	ID=g23146.t1.CDS4;Parent=g23146.t1;
OX031008.1_Pollenia_amentaria_genome_assembly,_chromosome:_3	AUGUSTUS	exon	76764972	76765009	.	-	.	ID=g23146.t1.exon4;Parent=g23146.t1;
OX031008.1_Pollenia_amentaria_genome_assembly,_chromosome:_3	AUGUSTUS	intron	76765010	76765070	1	-	.	ID=g23146.t1.intron4;Parent=g23146.t1;
OX031008.1_Pollenia_amentaria_genome_assembly,_chromosome:_3	AUGUSTUS	CDS	76765071	76765184	1	-	0	ID=g23146.t1.CDS5;Parent=g23146.t1;
OX031008.1_Pollenia_amentaria_genome_assembly,_chromosome:_3	AUGUSTUS	exon	76765071	76765184	.	-	.	ID=g23146.t1.exon5;Parent=g23146.t1;
OX031008.1_Pollenia_amentaria_genome_assembly,_chromosome:_3	AUGUSTUS	intron	76765185	76765247	1	-	.	ID=g23146.t1.intron5;Parent=g23146.t1;
OX031008.1_Pollenia_amentaria_genome_assembly,_chromosome:_3	AUGUSTUS	CDS	76765248	76765289	1	-	0	ID=g23146.t1.CDS6;Parent=g23146.t1;
OX031008.1_Pollenia_amentaria_genome_assembly,_chromosome:_3	AUGUSTUS	exon	76765248	76765289	.	-	.	ID=g23146.t1.exon6;Parent=g23146.t1;
OX031008.1_Pollenia_amentaria_genome_assembly,_chromosome:_3	AUGUSTUS	intron	76765290	76765339	1	-	.	ID=g23146.t1.intron6;Parent=g23146.t1;
OX031008.1_Pollenia_amentaria_genome_assembly,_chromosome:_3	AUGUSTUS	CDS	76765340	76765347	1	-	2	ID=g23146.t1.CDS7;Parent=g23146.t1;
OX031008.1_Pollenia_amentaria_genome_assembly,_chromosome:_3	AUGUSTUS	exon	76765340	76765347	.	-	.	ID=g23146.t1.exon7;Parent=g23146.t1;
OX031008.1_Pollenia_amentaria_genome_assembly,_chromosome:_3	AUGUSTUS	intron	76765348	76765477	1	-	.	ID=g23146.t1.intron7;Parent=g23146.t1;
OX031008.1_Pollenia_amentaria_genome_assembly,_chromosome:_3	AUGUSTUS	CDS	76765478	76765601	1	-	0	ID=g23146.t1.CDS8;Parent=g23146.t1;
OX031008.1_Pollenia_amentaria_genome_assembly,_chromosome:_3	AUGUSTUS	exon	76765478	76765601	.	-	.	ID=g23146.t1.exon8;Parent=g23146.t1;
OX031008.1_Pollenia_amentaria_genome_assembly,_chromosome:_3	AUGUSTUS	start_codon	76765599	76765601	.	-	0	ID=g23146.t1.start1;Parent=g23146.t1;
OX031008.1_Pollenia_amentaria_genome_assembly,_chromosome:_3	AUGUSTUS	gene	76836180	76837943	.	+	.	ID=g23147;
OX031008.1_Pollenia_amentaria_genome_assembly,_chromosome:_3	AUGUSTUS	mRNA	76836180	76837943	0.7	+	.	ID=g23147.t1;Parent=g23147;
OX031008.1_Pollenia_amentaria_genome_assembly,_chromosome:_3	AUGUSTUS	start_codon	76836180	76836182	.	+	0	ID=g23147.t1.start1;Parent=g23147.t1;
OX031008.1_Pollenia_amentaria_genome_assembly,_chromosome:_3	AUGUSTUS	CDS	76836180	76836252	0.8	+	0	ID=g23147.t1.CDS1;Parent=g23147.t1;
OX031008.1_Pollenia_amentaria_genome_assembly,_chromosome:_3	AUGUSTUS	exon	76836180	76836252	.	+	.	ID=g23147.t1.exon1;Parent=g23147.t1;
OX031008.1_Pollenia_amentaria_genome_assembly,_chromosome:_3	AUGUSTUS	intron	76836253	76836363	0.7	+	.	ID=g23147.t1.intron1;Parent=g23147.t1;
OX031008.1_Pollenia_amentaria_genome_assembly,_chromosome:_3	AUGUSTUS	CDS	76836364	76837943	0.84	+	2	ID=g23147.t1.CDS2;Parent=g23147.t1;
OX031008.1_Pollenia_amentaria_genome_assembly,_chromosome:_3	AUGUSTUS	exon	76836364	76837943	.	+	.	ID=g23147.t1.exon2;Parent=g23147.t1;
OX031008.1_Pollenia_amentaria_genome_assembly,_chromosome:_3	AUGUSTUS	stop_codon	76837941	76837943	.	+	0	ID=g23147.t1.stop1;Parent=g23147.t1;
OX031008.1_Pollenia_amentaria_genome_assembly,_chromosome:_3	AUGUSTUS	gene	76843111	76844112	.	-	.	ID=g23148;
OX031008.1_Pollenia_amentaria_genome_assembly,_chromosome:_3	AUGUSTUS	mRNA	76843111	76844112	0.88	-	.	ID=g23148.t1;Parent=g23148;
OX031008.1_Pollenia_amentaria_genome_assembly,_chromosome:_3	AUGUSTUS	stop_codon	76843111	76843113	.	-	0	ID=g23148.t1.stop1;Parent=g23148.t1;
OX031008.1_Pollenia_amentaria_genome_assembly,_chromosome:_3	AUGUSTUS	CDS	76843111	76843219	0.89	-	1	ID=g23148.t1.CDS1;Parent=g23148.t1;
OX031008.1_Pollenia_amentaria_genome_assembly,_chromosome:_3	AUGUSTUS	exon	76843111	76843219	.	-	.	ID=g23148.t1.exon1;Parent=g23148.t1;
OX031008.1_Pollenia_amentaria_genome_assembly,_chromosome:_3	AUGUSTUS	intron	76843220	76843945	0.89	-	.	ID=g23148.t1.intron1;Parent=g23148.t1;
OX031008.1_Pollenia_amentaria_genome_assembly,_chromosome:_3	AUGUSTUS	CDS	76843946	76844018	0.89	-	2	ID=g23148.t1.CDS2;Parent=g23148.t1;
OX031008.1_Pollenia_amentaria_genome_assembly,_chromosome:_3	AUGUSTUS	exon	76843946	76844018	.	-	.	ID=g23148.t1.exon2;Parent=g23148.t1;
OX031008.1_Pollenia_amentaria_genome_assembly,_chromosome:_3	AUGUSTUS	intron	76844019	76844084	0.89	-	.	ID=g23148.t1.intron2;Parent=g23148.t1;
OX031008.1_Pollenia_amentaria_genome_assembly,_chromosome:_3	AUGUSTUS	CDS	76844085	76844112	0.89	-	0	ID=g23148.t1.CDS3;Parent=g23148.t1;
OX031008.1_Pollenia_amentaria_genome_assembly,_chromosome:_3	AUGUSTUS	exon	76844085	76844112	.	-	.	ID=g23148.t1.exon3;Parent=g23148.t1;
OX031008.1_Pollenia_amentaria_genome_assembly,_chromosome:_3	AUGUSTUS	start_codon	76844110	76844112	.	-	0	ID=g23148.t1.start1;Parent=g23148.t1;
OX031008.1_Pollenia_amentaria_genome_assembly,_chromosome:_3	AUGUSTUS	gene	76862706	76863284	.	+	.	ID=g23149;
OX031008.1_Pollenia_amentaria_genome_assembly,_chromosome:_3	AUGUSTUS	mRNA	76862706	76863284	1	+	.	ID=g23149.t1;Parent=g23149;
OX031008.1_Pollenia_amentaria_genome_assembly,_chromosome:_3	AUGUSTUS	start_codon	76862706	76862708	.	+	0	ID=g23149.t1.start1;Parent=g23149.t1;
OX031008.1_Pollenia_amentaria_genome_assembly,_chromosome:_3	AUGUSTUS	CDS	76862706	76863284	1	+	0	ID=g23149.t1.CDS1;Parent=g23149.t1;
OX031008.1_Pollenia_amentaria_genome_assembly,_chromosome:_3	AUGUSTUS	exon	76862706	76863284	.	+	.	ID=g23149.t1.exon1;Parent=g23149.t1;
OX031008.1_Pollenia_amentaria_genome_assembly,_chromosome:_3	AUGUSTUS	stop_codon	76863282	76863284	.	+	0	ID=g23149.t1.stop1;Parent=g23149.t1;
OX031008.1_Pollenia_amentaria_genome_assembly,_chromosome:_3	AUGUSTUS	gene	76864570	76865386	.	+	.	ID=g23150;
OX031008.1_Pollenia_amentaria_genome_assembly,_chromosome:_3	AUGUSTUS	mRNA	76864570	76865386	0.4	+	.	ID=g23150.t1;Parent=g23150;
OX031008.1_Pollenia_amentaria_genome_assembly,_chromosome:_3	AUGUSTUS	start_codon	76864570	76864572	.	+	0	ID=g23150.t1.start1;Parent=g23150.t1;
OX031008.1_Pollenia_amentaria_genome_assembly,_chromosome:_3	AUGUSTUS	CDS	76864570	76864621	1	+	0	ID=g23150.t1.CDS1;Parent=g23150.t1;
OX031008.1_Pollenia_amentaria_genome_assembly,_chromosome:_3	AUGUSTUS	exon	76864570	76864621	.	+	.	ID=g23150.t1.exon1;Parent=g23150.t1;
OX031008.1_Pollenia_amentaria_genome_assembly,_chromosome:_3	AUGUSTUS	intron	76864622	76864689	1	+	.	ID=g23150.t1.intron1;Parent=g23150.t1;
OX031008.1_Pollenia_amentaria_genome_assembly,_chromosome:_3	AUGUSTUS	CDS	76864690	76864958	1	+	2	ID=g23150.t1.CDS2;Parent=g23150.t1;
OX031008.1_Pollenia_amentaria_genome_assembly,_chromosome:_3	AUGUSTUS	exon	76864690	76864958	.	+	.	ID=g23150.t1.exon2;Parent=g23150.t1;
OX031008.1_Pollenia_amentaria_genome_assembly,_chromosome:_3	AUGUSTUS	intron	76864959	76865013	1	+	.	ID=g23150.t1.intron2;Parent=g23150.t1;
OX031008.1_Pollenia_amentaria_genome_assembly,_chromosome:_3	AUGUSTUS	CDS	76865014	76865167	1	+	0	ID=g23150.t1.CDS3;Parent=g23150.t1;
OX031008.1_Pollenia_amentaria_genome_assembly,_chromosome:_3	AUGUSTUS	exon	76865014	76865167	.	+	.	ID=g23150.t1.exon3;Parent=g23150.t1;
OX031008.1_Pollenia_amentaria_genome_assembly,_chromosome:_3	AUGUSTUS	intron	76865168	76865234	1	+	.	ID=g23150.t1.intron3;Parent=g23150.t1;
OX031008.1_Pollenia_amentaria_genome_assembly,_chromosome:_3	AUGUSTUS	CDS	76865235	76865386	0.4	+	2	ID=g23150.t1.CDS4;Parent=g23150.t1;
OX031008.1_Pollenia_amentaria_genome_assembly,_chromosome:_3	AUGUSTUS	exon	76865235	76865386	.	+	.	ID=g23150.t1.exon4;Parent=g23150.t1;
OX031008.1_Pollenia_amentaria_genome_assembly,_chromosome:_3	AUGUSTUS	stop_codon	76865384	76865386	.	+	0	ID=g23150.t1.stop1;Parent=g23150.t1;
OX031008.1_Pollenia_amentaria_genome_assembly,_chromosome:_3	AUGUSTUS	gene	76873845	76874638	.	-	.	ID=g23151;
OX031008.1_Pollenia_amentaria_genome_assembly,_chromosome:_3	AUGUSTUS	mRNA	76873845	76874638	0.92	-	.	ID=g23151.t1;Parent=g23151;
OX031008.1_Pollenia_amentaria_genome_assembly,_chromosome:_3	AUGUSTUS	stop_codon	76873845	76873847	.	-	0	ID=g23151.t1.stop1;Parent=g23151.t1;
OX031008.1_Pollenia_amentaria_genome_assembly,_chromosome:_3	AUGUSTUS	CDS	76873845	76874311	1	-	2	ID=g23151.t1.CDS1;Parent=g23151.t1;
OX031008.1_Pollenia_amentaria_genome_assembly,_chromosome:_3	AUGUSTUS	exon	76873845	76874311	.	-	.	ID=g23151.t1.exon1;Parent=g23151.t1;
OX031008.1_Pollenia_amentaria_genome_assembly,_chromosome:_3	AUGUSTUS	intron	76874312	76874397	1	-	.	ID=g23151.t1.intron1;Parent=g23151.t1;
OX031008.1_Pollenia_amentaria_genome_assembly,_chromosome:_3	AUGUSTUS	CDS	76874398	76874638	0.92	-	0	ID=g23151.t1.CDS2;Parent=g23151.t1;
OX031008.1_Pollenia_amentaria_genome_assembly,_chromosome:_3	AUGUSTUS	exon	76874398	76874638	.	-	.	ID=g23151.t1.exon2;Parent=g23151.t1;
OX031008.1_Pollenia_amentaria_genome_assembly,_chromosome:_3	AUGUSTUS	start_codon	76874636	76874638	.	-	0	ID=g23151.t1.start1;Parent=g23151.t1;
OX031008.1_Pollenia_amentaria_genome_assembly,_chromosome:_3	AUGUSTUS	gene	76910867	76920729	.	+	.	ID=g23152;
OX031008.1_Pollenia_amentaria_genome_assembly,_chromosome:_3	AUGUSTUS	mRNA	76910867	76920729	0.61	+	.	ID=g23152.t1;Parent=g23152;
OX031008.1_Pollenia_amentaria_genome_assembly,_chromosome:_3	AUGUSTUS	start_codon	76910867	76910869	.	+	0	ID=g23152.t1.start1;Parent=g23152.t1;
OX031008.1_Pollenia_amentaria_genome_assembly,_chromosome:_3	AUGUSTUS	CDS	76910867	76910954	0.65	+	0	ID=g23152.t1.CDS1;Parent=g23152.t1;
OX031008.1_Pollenia_amentaria_genome_assembly,_chromosome:_3	AUGUSTUS	exon	76910867	76910954	.	+	.	ID=g23152.t1.exon1;Parent=g23152.t1;
OX031008.1_Pollenia_amentaria_genome_assembly,_chromosome:_3	AUGUSTUS	intron	76910955	76919890	0.63	+	.	ID=g23152.t1.intron1;Parent=g23152.t1;
OX031008.1_Pollenia_amentaria_genome_assembly,_chromosome:_3	AUGUSTUS	CDS	76919891	76920729	0.89	+	2	ID=g23152.t1.CDS2;Parent=g23152.t1;
OX031008.1_Pollenia_amentaria_genome_assembly,_chromosome:_3	AUGUSTUS	exon	76919891	76920729	.	+	.	ID=g23152.t1.exon2;Parent=g23152.t1;
OX031008.1_Pollenia_amentaria_genome_assembly,_chromosome:_3	AUGUSTUS	stop_codon	76920727	76920729	.	+	0	ID=g23152.t1.stop1;Parent=g23152.t1;
OX031008.1_Pollenia_amentaria_genome_assembly,_chromosome:_3	AUGUSTUS	gene	76921080	76921381	.	+	.	ID=g23153;
OX031008.1_Pollenia_amentaria_genome_assembly,_chromosome:_3	AUGUSTUS	mRNA	76921080	76921381	0.37	+	.	ID=g23153.t1;Parent=g23153;
OX031008.1_Pollenia_amentaria_genome_assembly,_chromosome:_3	AUGUSTUS	start_codon	76921080	76921082	.	+	0	ID=g23153.t1.start1;Parent=g23153.t1;
OX031008.1_Pollenia_amentaria_genome_assembly,_chromosome:_3	AUGUSTUS	CDS	76921080	76921269	0.39	+	0	ID=g23153.t1.CDS1;Parent=g23153.t1;
OX031008.1_Pollenia_amentaria_genome_assembly,_chromosome:_3	AUGUSTUS	exon	76921080	76921269	.	+	.	ID=g23153.t1.exon1;Parent=g23153.t1;
OX031008.1_Pollenia_amentaria_genome_assembly,_chromosome:_3	AUGUSTUS	intron	76921270	76921319	0.37	+	.	ID=g23153.t1.intron1;Parent=g23153.t1;
OX031008.1_Pollenia_amentaria_genome_assembly,_chromosome:_3	AUGUSTUS	CDS	76921320	76921381	0.37	+	2	ID=g23153.t1.CDS2;Parent=g23153.t1;
OX031008.1_Pollenia_amentaria_genome_assembly,_chromosome:_3	AUGUSTUS	exon	76921320	76921381	.	+	.	ID=g23153.t1.exon2;Parent=g23153.t1;
OX031008.1_Pollenia_amentaria_genome_assembly,_chromosome:_3	AUGUSTUS	stop_codon	76921379	76921381	.	+	0	ID=g23153.t1.stop1;Parent=g23153.t1;
OX031008.1_Pollenia_amentaria_genome_assembly,_chromosome:_3	AUGUSTUS	gene	76921465	76923561	.	+	.	ID=g23154;
OX031008.1_Pollenia_amentaria_genome_assembly,_chromosome:_3	AUGUSTUS	mRNA	76921465	76923561	0.35	+	.	ID=g23154.t1;Parent=g23154;
OX031008.1_Pollenia_amentaria_genome_assembly,_chromosome:_3	AUGUSTUS	start_codon	76921465	76921467	.	+	0	ID=g23154.t1.start1;Parent=g23154.t1;
OX031008.1_Pollenia_amentaria_genome_assembly,_chromosome:_3	AUGUSTUS	CDS	76921465	76922317	0.38	+	0	ID=g23154.t1.CDS1;Parent=g23154.t1;
OX031008.1_Pollenia_amentaria_genome_assembly,_chromosome:_3	AUGUSTUS	exon	76921465	76922317	.	+	.	ID=g23154.t1.exon1;Parent=g23154.t1;
OX031008.1_Pollenia_amentaria_genome_assembly,_chromosome:_3	AUGUSTUS	intron	76922318	76923490	0.37	+	.	ID=g23154.t1.intron1;Parent=g23154.t1;
OX031008.1_Pollenia_amentaria_genome_assembly,_chromosome:_3	AUGUSTUS	CDS	76923491	76923561	0.7	+	2	ID=g23154.t1.CDS2;Parent=g23154.t1;
OX031008.1_Pollenia_amentaria_genome_assembly,_chromosome:_3	AUGUSTUS	exon	76923491	76923561	.	+	.	ID=g23154.t1.exon2;Parent=g23154.t1;
OX031008.1_Pollenia_amentaria_genome_assembly,_chromosome:_3	AUGUSTUS	stop_codon	76923559	76923561	.	+	0	ID=g23154.t1.stop1;Parent=g23154.t1;
OX031008.1_Pollenia_amentaria_genome_assembly,_chromosome:_3	AUGUSTUS	gene	76979203	76979781	.	+	.	ID=g23155;
OX031008.1_Pollenia_amentaria_genome_assembly,_chromosome:_3	AUGUSTUS	mRNA	76979203	76979781	1	+	.	ID=g23155.t1;Parent=g23155;
OX031008.1_Pollenia_amentaria_genome_assembly,_chromosome:_3	AUGUSTUS	start_codon	76979203	76979205	.	+	0	ID=g23155.t1.start1;Parent=g23155.t1;
OX031008.1_Pollenia_amentaria_genome_assembly,_chromosome:_3	AUGUSTUS	CDS	76979203	76979781	1	+	0	ID=g23155.t1.CDS1;Parent=g23155.t1;
OX031008.1_Pollenia_amentaria_genome_assembly,_chromosome:_3	AUGUSTUS	exon	76979203	76979781	.	+	.	ID=g23155.t1.exon1;Parent=g23155.t1;
OX031008.1_Pollenia_amentaria_genome_assembly,_chromosome:_3	AUGUSTUS	stop_codon	76979779	76979781	.	+	0	ID=g23155.t1.stop1;Parent=g23155.t1;
OX031008.1_Pollenia_amentaria_genome_assembly,_chromosome:_3	AUGUSTUS	gene	76981067	76981850	.	+	.	ID=g23156;
OX031008.1_Pollenia_amentaria_genome_assembly,_chromosome:_3	AUGUSTUS	mRNA	76981067	76981850	1	+	.	ID=g23156.t1;Parent=g23156;
OX031008.1_Pollenia_amentaria_genome_assembly,_chromosome:_3	AUGUSTUS	start_codon	76981067	76981069	.	+	0	ID=g23156.t1.start1;Parent=g23156.t1;
OX031008.1_Pollenia_amentaria_genome_assembly,_chromosome:_3	AUGUSTUS	CDS	76981067	76981118	1	+	0	ID=g23156.t1.CDS1;Parent=g23156.t1;
OX031008.1_Pollenia_amentaria_genome_assembly,_chromosome:_3	AUGUSTUS	exon	76981067	76981118	.	+	.	ID=g23156.t1.exon1;Parent=g23156.t1;
OX031008.1_Pollenia_amentaria_genome_assembly,_chromosome:_3	AUGUSTUS	intron	76981119	76981186	1	+	.	ID=g23156.t1.intron1;Parent=g23156.t1;
OX031008.1_Pollenia_amentaria_genome_assembly,_chromosome:_3	AUGUSTUS	CDS	76981187	76981455	1	+	2	ID=g23156.t1.CDS2;Parent=g23156.t1;
OX031008.1_Pollenia_amentaria_genome_assembly,_chromosome:_3	AUGUSTUS	exon	76981187	76981455	.	+	.	ID=g23156.t1.exon2;Parent=g23156.t1;
OX031008.1_Pollenia_amentaria_genome_assembly,_chromosome:_3	AUGUSTUS	intron	76981456	76981510	1	+	.	ID=g23156.t1.intron2;Parent=g23156.t1;
OX031008.1_Pollenia_amentaria_genome_assembly,_chromosome:_3	AUGUSTUS	CDS	76981511	76981664	1	+	0	ID=g23156.t1.CDS3;Parent=g23156.t1;
OX031008.1_Pollenia_amentaria_genome_assembly,_chromosome:_3	AUGUSTUS	exon	76981511	76981664	.	+	.	ID=g23156.t1.exon3;Parent=g23156.t1;
OX031008.1_Pollenia_amentaria_genome_assembly,_chromosome:_3	AUGUSTUS	intron	76981665	76981731	1	+	.	ID=g23156.t1.intron3;Parent=g23156.t1;
OX031008.1_Pollenia_amentaria_genome_assembly,_chromosome:_3	AUGUSTUS	CDS	76981732	76981850	1	+	2	ID=g23156.t1.CDS4;Parent=g23156.t1;
OX031008.1_Pollenia_amentaria_genome_assembly,_chromosome:_3	AUGUSTUS	exon	76981732	76981850	.	+	.	ID=g23156.t1.exon4;Parent=g23156.t1;
OX031008.1_Pollenia_amentaria_genome_assembly,_chromosome:_3	AUGUSTUS	stop_codon	76981848	76981850	.	+	0	ID=g23156.t1.stop1;Parent=g23156.t1;
OX031008.1_Pollenia_amentaria_genome_assembly,_chromosome:_3	AUGUSTUS	gene	76990343	76990951	.	-	.	ID=g23157;
OX031008.1_Pollenia_amentaria_genome_assembly,_chromosome:_3	AUGUSTUS	mRNA	76990343	76990951	1	-	.	ID=g23157.t1;Parent=g23157;
OX031008.1_Pollenia_amentaria_genome_assembly,_chromosome:_3	AUGUSTUS	stop_codon	76990343	76990345	.	-	0	ID=g23157.t1.stop1;Parent=g23157.t1;
OX031008.1_Pollenia_amentaria_genome_assembly,_chromosome:_3	AUGUSTUS	CDS	76990343	76990951	1	-	0	ID=g23157.t1.CDS1;Parent=g23157.t1;
OX031008.1_Pollenia_amentaria_genome_assembly,_chromosome:_3	AUGUSTUS	exon	76990343	76990951	.	-	.	ID=g23157.t1.exon1;Parent=g23157.t1;
OX031008.1_Pollenia_amentaria_genome_assembly,_chromosome:_3	AUGUSTUS	start_codon	76990949	76990951	.	-	0	ID=g23157.t1.start1;Parent=g23157.t1;
OX031008.1_Pollenia_amentaria_genome_assembly,_chromosome:_3	AUGUSTUS	gene	77018602	77019976	.	-	.	ID=g23158;
OX031008.1_Pollenia_amentaria_genome_assembly,_chromosome:_3	AUGUSTUS	mRNA	77018602	77019976	0.96	-	.	ID=g23158.t1;Parent=g23158;
OX031008.1_Pollenia_amentaria_genome_assembly,_chromosome:_3	AUGUSTUS	stop_codon	77018602	77018604	.	-	0	ID=g23158.t1.stop1;Parent=g23158.t1;
OX031008.1_Pollenia_amentaria_genome_assembly,_chromosome:_3	AUGUSTUS	CDS	77018602	77018876	0.96	-	2	ID=g23158.t1.CDS1;Parent=g23158.t1;
OX031008.1_Pollenia_amentaria_genome_assembly,_chromosome:_3	AUGUSTUS	exon	77018602	77018876	.	-	.	ID=g23158.t1.exon1;Parent=g23158.t1;
OX031008.1_Pollenia_amentaria_genome_assembly,_chromosome:_3	AUGUSTUS	intron	77018877	77018936	1	-	.	ID=g23158.t1.intron1;Parent=g23158.t1;
OX031008.1_Pollenia_amentaria_genome_assembly,_chromosome:_3	AUGUSTUS	CDS	77018937	77019108	1	-	0	ID=g23158.t1.CDS2;Parent=g23158.t1;
OX031008.1_Pollenia_amentaria_genome_assembly,_chromosome:_3	AUGUSTUS	exon	77018937	77019108	.	-	.	ID=g23158.t1.exon2;Parent=g23158.t1;
OX031008.1_Pollenia_amentaria_genome_assembly,_chromosome:_3	AUGUSTUS	intron	77019109	77019180	1	-	.	ID=g23158.t1.intron2;Parent=g23158.t1;
OX031008.1_Pollenia_amentaria_genome_assembly,_chromosome:_3	AUGUSTUS	CDS	77019181	77019190	1	-	1	ID=g23158.t1.CDS3;Parent=g23158.t1;
OX031008.1_Pollenia_amentaria_genome_assembly,_chromosome:_3	AUGUSTUS	exon	77019181	77019190	.	-	.	ID=g23158.t1.exon3;Parent=g23158.t1;
OX031008.1_Pollenia_amentaria_genome_assembly,_chromosome:_3	AUGUSTUS	intron	77019191	77019346	1	-	.	ID=g23158.t1.intron3;Parent=g23158.t1;
OX031008.1_Pollenia_amentaria_genome_assembly,_chromosome:_3	AUGUSTUS	CDS	77019347	77019384	1	-	0	ID=g23158.t1.CDS4;Parent=g23158.t1;
OX031008.1_Pollenia_amentaria_genome_assembly,_chromosome:_3	AUGUSTUS	exon	77019347	77019384	.	-	.	ID=g23158.t1.exon4;Parent=g23158.t1;
OX031008.1_Pollenia_amentaria_genome_assembly,_chromosome:_3	AUGUSTUS	intron	77019385	77019445	1	-	.	ID=g23158.t1.intron4;Parent=g23158.t1;
OX031008.1_Pollenia_amentaria_genome_assembly,_chromosome:_3	AUGUSTUS	CDS	77019446	77019559	1	-	0	ID=g23158.t1.CDS5;Parent=g23158.t1;
OX031008.1_Pollenia_amentaria_genome_assembly,_chromosome:_3	AUGUSTUS	exon	77019446	77019559	.	-	.	ID=g23158.t1.exon5;Parent=g23158.t1;
OX031008.1_Pollenia_amentaria_genome_assembly,_chromosome:_3	AUGUSTUS	intron	77019560	77019622	1	-	.	ID=g23158.t1.intron5;Parent=g23158.t1;
OX031008.1_Pollenia_amentaria_genome_assembly,_chromosome:_3	AUGUSTUS	CDS	77019623	77019664	1	-	0	ID=g23158.t1.CDS6;Parent=g23158.t1;
OX031008.1_Pollenia_amentaria_genome_assembly,_chromosome:_3	AUGUSTUS	exon	77019623	77019664	.	-	.	ID=g23158.t1.exon6;Parent=g23158.t1;
OX031008.1_Pollenia_amentaria_genome_assembly,_chromosome:_3	AUGUSTUS	intron	77019665	77019714	1	-	.	ID=g23158.t1.intron6;Parent=g23158.t1;
OX031008.1_Pollenia_amentaria_genome_assembly,_chromosome:_3	AUGUSTUS	CDS	77019715	77019722	1	-	2	ID=g23158.t1.CDS7;Parent=g23158.t1;
OX031008.1_Pollenia_amentaria_genome_assembly,_chromosome:_3	AUGUSTUS	exon	77019715	77019722	.	-	.	ID=g23158.t1.exon7;Parent=g23158.t1;
OX031008.1_Pollenia_amentaria_genome_assembly,_chromosome:_3	AUGUSTUS	intron	77019723	77019852	1	-	.	ID=g23158.t1.intron7;Parent=g23158.t1;
OX031008.1_Pollenia_amentaria_genome_assembly,_chromosome:_3	AUGUSTUS	CDS	77019853	77019976	1	-	0	ID=g23158.t1.CDS8;Parent=g23158.t1;
OX031008.1_Pollenia_amentaria_genome_assembly,_chromosome:_3	AUGUSTUS	exon	77019853	77019976	.	-	.	ID=g23158.t1.exon8;Parent=g23158.t1;
OX031008.1_Pollenia_amentaria_genome_assembly,_chromosome:_3	AUGUSTUS	start_codon	77019974	77019976	.	-	0	ID=g23158.t1.start1;Parent=g23158.t1;
OX031008.1_Pollenia_amentaria_genome_assembly,_chromosome:_3	AUGUSTUS	gene	77103626	77104138	.	+	.	ID=g23159;
OX031008.1_Pollenia_amentaria_genome_assembly,_chromosome:_3	AUGUSTUS	mRNA	77103626	77104138	1	+	.	ID=g23159.t1;Parent=g23159;
OX031008.1_Pollenia_amentaria_genome_assembly,_chromosome:_3	AUGUSTUS	start_codon	77103626	77103628	.	+	0	ID=g23159.t1.start1;Parent=g23159.t1;
OX031008.1_Pollenia_amentaria_genome_assembly,_chromosome:_3	AUGUSTUS	CDS	77103626	77104138	1	+	0	ID=g23159.t1.CDS1;Parent=g23159.t1;
OX031008.1_Pollenia_amentaria_genome_assembly,_chromosome:_3	AUGUSTUS	exon	77103626	77104138	.	+	.	ID=g23159.t1.exon1;Parent=g23159.t1;
OX031008.1_Pollenia_amentaria_genome_assembly,_chromosome:_3	AUGUSTUS	stop_codon	77104136	77104138	.	+	0	ID=g23159.t1.stop1;Parent=g23159.t1;
OX031008.1_Pollenia_amentaria_genome_assembly,_chromosome:_3	AUGUSTUS	gene	77107695	77111998	.	-	.	ID=g23160;
OX031008.1_Pollenia_amentaria_genome_assembly,_chromosome:_3	AUGUSTUS	mRNA	77107695	77111998	1	-	.	ID=g23160.t1;Parent=g23160;
OX031008.1_Pollenia_amentaria_genome_assembly,_chromosome:_3	AUGUSTUS	stop_codon	77107695	77107697	.	-	0	ID=g23160.t1.stop1;Parent=g23160.t1;
OX031008.1_Pollenia_amentaria_genome_assembly,_chromosome:_3	AUGUSTUS	CDS	77107695	77107904	1	-	0	ID=g23160.t1.CDS1;Parent=g23160.t1;
OX031008.1_Pollenia_amentaria_genome_assembly,_chromosome:_3	AUGUSTUS	exon	77107695	77107904	.	-	.	ID=g23160.t1.exon1;Parent=g23160.t1;
OX031008.1_Pollenia_amentaria_genome_assembly,_chromosome:_3	AUGUSTUS	intron	77107905	77107982	1	-	.	ID=g23160.t1.intron1;Parent=g23160.t1;
OX031008.1_Pollenia_amentaria_genome_assembly,_chromosome:_3	AUGUSTUS	CDS	77107983	77108412	1	-	1	ID=g23160.t1.CDS2;Parent=g23160.t1;
OX031008.1_Pollenia_amentaria_genome_assembly,_chromosome:_3	AUGUSTUS	exon	77107983	77108412	.	-	.	ID=g23160.t1.exon2;Parent=g23160.t1;
OX031008.1_Pollenia_amentaria_genome_assembly,_chromosome:_3	AUGUSTUS	intron	77108413	77108847	1	-	.	ID=g23160.t1.intron2;Parent=g23160.t1;
OX031008.1_Pollenia_amentaria_genome_assembly,_chromosome:_3	AUGUSTUS	CDS	77108848	77108999	1	-	0	ID=g23160.t1.CDS3;Parent=g23160.t1;
OX031008.1_Pollenia_amentaria_genome_assembly,_chromosome:_3	AUGUSTUS	exon	77108848	77108999	.	-	.	ID=g23160.t1.exon3;Parent=g23160.t1;
OX031008.1_Pollenia_amentaria_genome_assembly,_chromosome:_3	AUGUSTUS	intron	77109000	77109437	1	-	.	ID=g23160.t1.intron3;Parent=g23160.t1;
OX031008.1_Pollenia_amentaria_genome_assembly,_chromosome:_3	AUGUSTUS	CDS	77109438	77109686	1	-	0	ID=g23160.t1.CDS4;Parent=g23160.t1;
OX031008.1_Pollenia_amentaria_genome_assembly,_chromosome:_3	AUGUSTUS	exon	77109438	77109686	.	-	.	ID=g23160.t1.exon4;Parent=g23160.t1;
OX031008.1_Pollenia_amentaria_genome_assembly,_chromosome:_3	AUGUSTUS	intron	77109687	77109753	1	-	.	ID=g23160.t1.intron4;Parent=g23160.t1;
OX031008.1_Pollenia_amentaria_genome_assembly,_chromosome:_3	AUGUSTUS	CDS	77109754	77110168	1	-	1	ID=g23160.t1.CDS5;Parent=g23160.t1;
OX031008.1_Pollenia_amentaria_genome_assembly,_chromosome:_3	AUGUSTUS	exon	77109754	77110168	.	-	.	ID=g23160.t1.exon5;Parent=g23160.t1;
OX031008.1_Pollenia_amentaria_genome_assembly,_chromosome:_3	AUGUSTUS	intron	77110169	77110231	1	-	.	ID=g23160.t1.intron5;Parent=g23160.t1;
OX031008.1_Pollenia_amentaria_genome_assembly,_chromosome:_3	AUGUSTUS	CDS	77110232	77110438	1	-	1	ID=g23160.t1.CDS6;Parent=g23160.t1;
OX031008.1_Pollenia_amentaria_genome_assembly,_chromosome:_3	AUGUSTUS	exon	77110232	77110438	.	-	.	ID=g23160.t1.exon6;Parent=g23160.t1;
OX031008.1_Pollenia_amentaria_genome_assembly,_chromosome:_3	AUGUSTUS	intron	77110439	77110489	1	-	.	ID=g23160.t1.intron6;Parent=g23160.t1;
OX031008.1_Pollenia_amentaria_genome_assembly,_chromosome:_3	AUGUSTUS	CDS	77110490	77110812	1	-	0	ID=g23160.t1.CDS7;Parent=g23160.t1;
OX031008.1_Pollenia_amentaria_genome_assembly,_chromosome:_3	AUGUSTUS	exon	77110490	77110812	.	-	.	ID=g23160.t1.exon7;Parent=g23160.t1;
OX031008.1_Pollenia_amentaria_genome_assembly,_chromosome:_3	AUGUSTUS	intron	77110813	77110951	1	-	.	ID=g23160.t1.intron7;Parent=g23160.t1;
OX031008.1_Pollenia_amentaria_genome_assembly,_chromosome:_3	AUGUSTUS	CDS	77110952	77111998	1	-	0	ID=g23160.t1.CDS8;Parent=g23160.t1;
OX031008.1_Pollenia_amentaria_genome_assembly,_chromosome:_3	AUGUSTUS	exon	77110952	77111998	.	-	.	ID=g23160.t1.exon8;Parent=g23160.t1;
OX031008.1_Pollenia_amentaria_genome_assembly,_chromosome:_3	AUGUSTUS	start_codon	77111996	77111998	.	-	0	ID=g23160.t1.start1;Parent=g23160.t1;
OX031008.1_Pollenia_amentaria_genome_assembly,_chromosome:_3	AUGUSTUS	gene	77117373	77118195	.	+	.	ID=g23161;
OX031008.1_Pollenia_amentaria_genome_assembly,_chromosome:_3	AUGUSTUS	mRNA	77117373	77118195	1	+	.	ID=g23161.t1;Parent=g23161;
OX031008.1_Pollenia_amentaria_genome_assembly,_chromosome:_3	AUGUSTUS	start_codon	77117373	77117375	.	+	0	ID=g23161.t1.start1;Parent=g23161.t1;
OX031008.1_Pollenia_amentaria_genome_assembly,_chromosome:_3	AUGUSTUS	CDS	77117373	77117462	1	+	0	ID=g23161.t1.CDS1;Parent=g23161.t1;
OX031008.1_Pollenia_amentaria_genome_assembly,_chromosome:_3	AUGUSTUS	exon	77117373	77117462	.	+	.	ID=g23161.t1.exon1;Parent=g23161.t1;
OX031008.1_Pollenia_amentaria_genome_assembly,_chromosome:_3	AUGUSTUS	intron	77117463	77117609	1	+	.	ID=g23161.t1.intron1;Parent=g23161.t1;
OX031008.1_Pollenia_amentaria_genome_assembly,_chromosome:_3	AUGUSTUS	CDS	77117610	77117674	1	+	0	ID=g23161.t1.CDS2;Parent=g23161.t1;
OX031008.1_Pollenia_amentaria_genome_assembly,_chromosome:_3	AUGUSTUS	exon	77117610	77117674	.	+	.	ID=g23161.t1.exon2;Parent=g23161.t1;
OX031008.1_Pollenia_amentaria_genome_assembly,_chromosome:_3	AUGUSTUS	intron	77117675	77117747	1	+	.	ID=g23161.t1.intron2;Parent=g23161.t1;
OX031008.1_Pollenia_amentaria_genome_assembly,_chromosome:_3	AUGUSTUS	CDS	77117748	77118195	1	+	1	ID=g23161.t1.CDS3;Parent=g23161.t1;
OX031008.1_Pollenia_amentaria_genome_assembly,_chromosome:_3	AUGUSTUS	exon	77117748	77118195	.	+	.	ID=g23161.t1.exon3;Parent=g23161.t1;
OX031008.1_Pollenia_amentaria_genome_assembly,_chromosome:_3	AUGUSTUS	stop_codon	77118193	77118195	.	+	0	ID=g23161.t1.stop1;Parent=g23161.t1;
OX031008.1_Pollenia_amentaria_genome_assembly,_chromosome:_3	AUGUSTUS	gene	77125910	77127373	.	+	.	ID=g23162;
OX031008.1_Pollenia_amentaria_genome_assembly,_chromosome:_3	AUGUSTUS	mRNA	77125910	77127373	0.87	+	.	ID=g23162.t1;Parent=g23162;
OX031008.1_Pollenia_amentaria_genome_assembly,_chromosome:_3	AUGUSTUS	start_codon	77125910	77125912	.	+	0	ID=g23162.t1.start1;Parent=g23162.t1;
OX031008.1_Pollenia_amentaria_genome_assembly,_chromosome:_3	AUGUSTUS	CDS	77125910	77126180	0.9	+	0	ID=g23162.t1.CDS1;Parent=g23162.t1;
OX031008.1_Pollenia_amentaria_genome_assembly,_chromosome:_3	AUGUSTUS	exon	77125910	77126180	.	+	.	ID=g23162.t1.exon1;Parent=g23162.t1;
OX031008.1_Pollenia_amentaria_genome_assembly,_chromosome:_3	AUGUSTUS	intron	77126181	77127020	0.88	+	.	ID=g23162.t1.intron1;Parent=g23162.t1;
OX031008.1_Pollenia_amentaria_genome_assembly,_chromosome:_3	AUGUSTUS	CDS	77127021	77127373	0.87	+	2	ID=g23162.t1.CDS2;Parent=g23162.t1;
OX031008.1_Pollenia_amentaria_genome_assembly,_chromosome:_3	AUGUSTUS	exon	77127021	77127373	.	+	.	ID=g23162.t1.exon2;Parent=g23162.t1;
OX031008.1_Pollenia_amentaria_genome_assembly,_chromosome:_3	AUGUSTUS	stop_codon	77127371	77127373	.	+	0	ID=g23162.t1.stop1;Parent=g23162.t1;
OX031008.1_Pollenia_amentaria_genome_assembly,_chromosome:_3	AUGUSTUS	gene	77127648	77130416	.	+	.	ID=g23163;
OX031008.1_Pollenia_amentaria_genome_assembly,_chromosome:_3	AUGUSTUS	mRNA	77127648	77130416	0.52	+	.	ID=g23163.t1;Parent=g23163;
OX031008.1_Pollenia_amentaria_genome_assembly,_chromosome:_3	AUGUSTUS	start_codon	77127648	77127650	.	+	0	ID=g23163.t1.start1;Parent=g23163.t1;
OX031008.1_Pollenia_amentaria_genome_assembly,_chromosome:_3	AUGUSTUS	CDS	77127648	77127802	0.59	+	0	ID=g23163.t1.CDS1;Parent=g23163.t1;
OX031008.1_Pollenia_amentaria_genome_assembly,_chromosome:_3	AUGUSTUS	exon	77127648	77127802	.	+	.	ID=g23163.t1.exon1;Parent=g23163.t1;
OX031008.1_Pollenia_amentaria_genome_assembly,_chromosome:_3	AUGUSTUS	intron	77127803	77129630	0.59	+	.	ID=g23163.t1.intron1;Parent=g23163.t1;
OX031008.1_Pollenia_amentaria_genome_assembly,_chromosome:_3	AUGUSTUS	CDS	77129631	77129807	0.77	+	1	ID=g23163.t1.CDS2;Parent=g23163.t1;
OX031008.1_Pollenia_amentaria_genome_assembly,_chromosome:_3	AUGUSTUS	exon	77129631	77129807	.	+	.	ID=g23163.t1.exon2;Parent=g23163.t1;
OX031008.1_Pollenia_amentaria_genome_assembly,_chromosome:_3	AUGUSTUS	intron	77129808	77130163	0.89	+	.	ID=g23163.t1.intron2;Parent=g23163.t1;
OX031008.1_Pollenia_amentaria_genome_assembly,_chromosome:_3	AUGUSTUS	CDS	77130164	77130223	0.91	+	1	ID=g23163.t1.CDS3;Parent=g23163.t1;
OX031008.1_Pollenia_amentaria_genome_assembly,_chromosome:_3	AUGUSTUS	exon	77130164	77130223	.	+	.	ID=g23163.t1.exon3;Parent=g23163.t1;
OX031008.1_Pollenia_amentaria_genome_assembly,_chromosome:_3	AUGUSTUS	intron	77130224	77130283	0.94	+	.	ID=g23163.t1.intron3;Parent=g23163.t1;
OX031008.1_Pollenia_amentaria_genome_assembly,_chromosome:_3	AUGUSTUS	CDS	77130284	77130416	0.98	+	1	ID=g23163.t1.CDS4;Parent=g23163.t1;
OX031008.1_Pollenia_amentaria_genome_assembly,_chromosome:_3	AUGUSTUS	exon	77130284	77130416	.	+	.	ID=g23163.t1.exon4;Parent=g23163.t1;
OX031008.1_Pollenia_amentaria_genome_assembly,_chromosome:_3	AUGUSTUS	stop_codon	77130414	77130416	.	+	0	ID=g23163.t1.stop1;Parent=g23163.t1;
OX031008.1_Pollenia_amentaria_genome_assembly,_chromosome:_3	AUGUSTUS	gene	77130924	77131334	.	+	.	ID=g23164;
OX031008.1_Pollenia_amentaria_genome_assembly,_chromosome:_3	AUGUSTUS	mRNA	77130924	77131334	1	+	.	ID=g23164.t1;Parent=g23164;
OX031008.1_Pollenia_amentaria_genome_assembly,_chromosome:_3	AUGUSTUS	start_codon	77130924	77130926	.	+	0	ID=g23164.t1.start1;Parent=g23164.t1;
OX031008.1_Pollenia_amentaria_genome_assembly,_chromosome:_3	AUGUSTUS	CDS	77130924	77131334	1	+	0	ID=g23164.t1.CDS1;Parent=g23164.t1;
OX031008.1_Pollenia_amentaria_genome_assembly,_chromosome:_3	AUGUSTUS	exon	77130924	77131334	.	+	.	ID=g23164.t1.exon1;Parent=g23164.t1;
OX031008.1_Pollenia_amentaria_genome_assembly,_chromosome:_3	AUGUSTUS	stop_codon	77131332	77131334	.	+	0	ID=g23164.t1.stop1;Parent=g23164.t1;
OX031008.1_Pollenia_amentaria_genome_assembly,_chromosome:_3	AUGUSTUS	gene	77159815	77160141	.	-	.	ID=g23165;
OX031008.1_Pollenia_amentaria_genome_assembly,_chromosome:_3	AUGUSTUS	mRNA	77159815	77160141	1	-	.	ID=g23165.t1;Parent=g23165;
OX031008.1_Pollenia_amentaria_genome_assembly,_chromosome:_3	AUGUSTUS	stop_codon	77159815	77159817	.	-	0	ID=g23165.t1.stop1;Parent=g23165.t1;
OX031008.1_Pollenia_amentaria_genome_assembly,_chromosome:_3	AUGUSTUS	CDS	77159815	77160141	1	-	0	ID=g23165.t1.CDS1;Parent=g23165.t1;
OX031008.1_Pollenia_amentaria_genome_assembly,_chromosome:_3	AUGUSTUS	exon	77159815	77160141	.	-	.	ID=g23165.t1.exon1;Parent=g23165.t1;
OX031008.1_Pollenia_amentaria_genome_assembly,_chromosome:_3	AUGUSTUS	start_codon	77160139	77160141	.	-	0	ID=g23165.t1.start1;Parent=g23165.t1;
OX031008.1_Pollenia_amentaria_genome_assembly,_chromosome:_3	AUGUSTUS	gene	77160220	77160614	.	-	.	ID=g23166;
OX031008.1_Pollenia_amentaria_genome_assembly,_chromosome:_3	AUGUSTUS	mRNA	77160220	77160614	1	-	.	ID=g23166.t1;Parent=g23166;
OX031008.1_Pollenia_amentaria_genome_assembly,_chromosome:_3	AUGUSTUS	stop_codon	77160220	77160222	.	-	0	ID=g23166.t1.stop1;Parent=g23166.t1;
OX031008.1_Pollenia_amentaria_genome_assembly,_chromosome:_3	AUGUSTUS	CDS	77160220	77160400	1	-	1	ID=g23166.t1.CDS1;Parent=g23166.t1;
OX031008.1_Pollenia_amentaria_genome_assembly,_chromosome:_3	AUGUSTUS	exon	77160220	77160400	.	-	.	ID=g23166.t1.exon1;Parent=g23166.t1;
OX031008.1_Pollenia_amentaria_genome_assembly,_chromosome:_3	AUGUSTUS	intron	77160401	77160474	1	-	.	ID=g23166.t1.intron1;Parent=g23166.t1;
OX031008.1_Pollenia_amentaria_genome_assembly,_chromosome:_3	AUGUSTUS	CDS	77160475	77160614	1	-	0	ID=g23166.t1.CDS2;Parent=g23166.t1;
OX031008.1_Pollenia_amentaria_genome_assembly,_chromosome:_3	AUGUSTUS	exon	77160475	77160614	.	-	.	ID=g23166.t1.exon2;Parent=g23166.t1;
OX031008.1_Pollenia_amentaria_genome_assembly,_chromosome:_3	AUGUSTUS	start_codon	77160612	77160614	.	-	0	ID=g23166.t1.start1;Parent=g23166.t1;
OX031008.1_Pollenia_amentaria_genome_assembly,_chromosome:_3	AUGUSTUS	gene	77160645	77161167	.	-	.	ID=g23167;
OX031008.1_Pollenia_amentaria_genome_assembly,_chromosome:_3	AUGUSTUS	mRNA	77160645	77161167	1	-	.	ID=g23167.t1;Parent=g23167;
OX031008.1_Pollenia_amentaria_genome_assembly,_chromosome:_3	AUGUSTUS	stop_codon	77160645	77160647	.	-	0	ID=g23167.t1.stop1;Parent=g23167.t1;
OX031008.1_Pollenia_amentaria_genome_assembly,_chromosome:_3	AUGUSTUS	CDS	77160645	77160848	1	-	0	ID=g23167.t1.CDS1;Parent=g23167.t1;
OX031008.1_Pollenia_amentaria_genome_assembly,_chromosome:_3	AUGUSTUS	exon	77160645	77160848	.	-	.	ID=g23167.t1.exon1;Parent=g23167.t1;
OX031008.1_Pollenia_amentaria_genome_assembly,_chromosome:_3	AUGUSTUS	intron	77160849	77161086	1	-	.	ID=g23167.t1.intron1;Parent=g23167.t1;
OX031008.1_Pollenia_amentaria_genome_assembly,_chromosome:_3	AUGUSTUS	CDS	77161087	77161167	1	-	0	ID=g23167.t1.CDS2;Parent=g23167.t1;
OX031008.1_Pollenia_amentaria_genome_assembly,_chromosome:_3	AUGUSTUS	exon	77161087	77161167	.	-	.	ID=g23167.t1.exon2;Parent=g23167.t1;
OX031008.1_Pollenia_amentaria_genome_assembly,_chromosome:_3	AUGUSTUS	start_codon	77161165	77161167	.	-	0	ID=g23167.t1.start1;Parent=g23167.t1;
OX031008.1_Pollenia_amentaria_genome_assembly,_chromosome:_3	AUGUSTUS	gene	77162483	77162713	.	-	.	ID=g23168;
OX031008.1_Pollenia_amentaria_genome_assembly,_chromosome:_3	AUGUSTUS	mRNA	77162483	77162713	0.96	-	.	ID=g23168.t1;Parent=g23168;
OX031008.1_Pollenia_amentaria_genome_assembly,_chromosome:_3	AUGUSTUS	stop_codon	77162483	77162485	.	-	0	ID=g23168.t1.stop1;Parent=g23168.t1;
OX031008.1_Pollenia_amentaria_genome_assembly,_chromosome:_3	AUGUSTUS	CDS	77162483	77162713	0.96	-	0	ID=g23168.t1.CDS1;Parent=g23168.t1;
OX031008.1_Pollenia_amentaria_genome_assembly,_chromosome:_3	AUGUSTUS	exon	77162483	77162713	.	-	.	ID=g23168.t1.exon1;Parent=g23168.t1;
OX031008.1_Pollenia_amentaria_genome_assembly,_chromosome:_3	AUGUSTUS	start_codon	77162711	77162713	.	-	0	ID=g23168.t1.start1;Parent=g23168.t1;
OX031008.1_Pollenia_amentaria_genome_assembly,_chromosome:_3	AUGUSTUS	gene	77163499	77166906	.	+	.	ID=g23169;
OX031008.1_Pollenia_amentaria_genome_assembly,_chromosome:_3	AUGUSTUS	mRNA	77163499	77166906	1	+	.	ID=g23169.t1;Parent=g23169;
OX031008.1_Pollenia_amentaria_genome_assembly,_chromosome:_3	AUGUSTUS	start_codon	77163499	77163501	.	+	0	ID=g23169.t1.start1;Parent=g23169.t1;
OX031008.1_Pollenia_amentaria_genome_assembly,_chromosome:_3	AUGUSTUS	CDS	77163499	77166906	1	+	0	ID=g23169.t1.CDS1;Parent=g23169.t1;
OX031008.1_Pollenia_amentaria_genome_assembly,_chromosome:_3	AUGUSTUS	exon	77163499	77166906	.	+	.	ID=g23169.t1.exon1;Parent=g23169.t1;
OX031008.1_Pollenia_amentaria_genome_assembly,_chromosome:_3	AUGUSTUS	stop_codon	77166904	77166906	.	+	0	ID=g23169.t1.stop1;Parent=g23169.t1;
OX031008.1_Pollenia_amentaria_genome_assembly,_chromosome:_3	AUGUSTUS	mRNA	77163499	77164643	0.68	+	.	ID=g23169.t2;Parent=g23169;
OX031008.1_Pollenia_amentaria_genome_assembly,_chromosome:_3	AUGUSTUS	start_codon	77163499	77163501	.	+	0	ID=g23169.t2.start1;Parent=g23169.t2;
OX031008.1_Pollenia_amentaria_genome_assembly,_chromosome:_3	AUGUSTUS	CDS	77163499	77164489	1	+	0	ID=g23169.t2.CDS1;Parent=g23169.t2;
OX031008.1_Pollenia_amentaria_genome_assembly,_chromosome:_3	AUGUSTUS	exon	77163499	77164489	.	+	.	ID=g23169.t2.exon1;Parent=g23169.t2;
OX031008.1_Pollenia_amentaria_genome_assembly,_chromosome:_3	AUGUSTUS	intron	77164490	77164542	0.68	+	.	ID=g23169.t2.intron1;Parent=g23169.t2;
OX031008.1_Pollenia_amentaria_genome_assembly,_chromosome:_3	AUGUSTUS	CDS	77164543	77164643	0.68	+	2	ID=g23169.t2.CDS2;Parent=g23169.t2;
OX031008.1_Pollenia_amentaria_genome_assembly,_chromosome:_3	AUGUSTUS	exon	77164543	77164643	.	+	.	ID=g23169.t2.exon2;Parent=g23169.t2;
OX031008.1_Pollenia_amentaria_genome_assembly,_chromosome:_3	AUGUSTUS	stop_codon	77164641	77164643	.	+	0	ID=g23169.t2.stop1;Parent=g23169.t2;
OX031008.1_Pollenia_amentaria_genome_assembly,_chromosome:_3	AUGUSTUS	gene	77199942	77200193	.	-	.	ID=g23170;
OX031008.1_Pollenia_amentaria_genome_assembly,_chromosome:_3	AUGUSTUS	mRNA	77199942	77200193	0.94	-	.	ID=g23170.t1;Parent=g23170;
OX031008.1_Pollenia_amentaria_genome_assembly,_chromosome:_3	AUGUSTUS	stop_codon	77199942	77199944	.	-	0	ID=g23170.t1.stop1;Parent=g23170.t1;
OX031008.1_Pollenia_amentaria_genome_assembly,_chromosome:_3	AUGUSTUS	CDS	77199942	77200193	0.94	-	0	ID=g23170.t1.CDS1;Parent=g23170.t1;
OX031008.1_Pollenia_amentaria_genome_assembly,_chromosome:_3	AUGUSTUS	exon	77199942	77200193	.	-	.	ID=g23170.t1.exon1;Parent=g23170.t1;
OX031008.1_Pollenia_amentaria_genome_assembly,_chromosome:_3	AUGUSTUS	start_codon	77200191	77200193	.	-	0	ID=g23170.t1.start1;Parent=g23170.t1;
OX031008.1_Pollenia_amentaria_genome_assembly,_chromosome:_3	AUGUSTUS	gene	77215278	77216151	.	-	.	ID=g23171;
OX031008.1_Pollenia_amentaria_genome_assembly,_chromosome:_3	AUGUSTUS	mRNA	77215278	77216151	0.94	-	.	ID=g23171.t1;Parent=g23171;
OX031008.1_Pollenia_amentaria_genome_assembly,_chromosome:_3	AUGUSTUS	stop_codon	77215278	77215280	.	-	0	ID=g23171.t1.stop1;Parent=g23171.t1;
OX031008.1_Pollenia_amentaria_genome_assembly,_chromosome:_3	AUGUSTUS	CDS	77215278	77215595	1	-	0	ID=g23171.t1.CDS1;Parent=g23171.t1;
OX031008.1_Pollenia_amentaria_genome_assembly,_chromosome:_3	AUGUSTUS	exon	77215278	77215595	.	-	.	ID=g23171.t1.exon1;Parent=g23171.t1;
OX031008.1_Pollenia_amentaria_genome_assembly,_chromosome:_3	AUGUSTUS	intron	77215596	77215664	1	-	.	ID=g23171.t1.intron1;Parent=g23171.t1;
OX031008.1_Pollenia_amentaria_genome_assembly,_chromosome:_3	AUGUSTUS	CDS	77215665	77215872	1	-	1	ID=g23171.t1.CDS2;Parent=g23171.t1;
OX031008.1_Pollenia_amentaria_genome_assembly,_chromosome:_3	AUGUSTUS	exon	77215665	77215872	.	-	.	ID=g23171.t1.exon2;Parent=g23171.t1;
OX031008.1_Pollenia_amentaria_genome_assembly,_chromosome:_3	AUGUSTUS	intron	77215873	77215981	0.94	-	.	ID=g23171.t1.intron2;Parent=g23171.t1;
OX031008.1_Pollenia_amentaria_genome_assembly,_chromosome:_3	AUGUSTUS	CDS	77215982	77216151	0.94	-	0	ID=g23171.t1.CDS3;Parent=g23171.t1;
OX031008.1_Pollenia_amentaria_genome_assembly,_chromosome:_3	AUGUSTUS	exon	77215982	77216151	.	-	.	ID=g23171.t1.exon3;Parent=g23171.t1;
OX031008.1_Pollenia_amentaria_genome_assembly,_chromosome:_3	AUGUSTUS	start_codon	77216149	77216151	.	-	0	ID=g23171.t1.start1;Parent=g23171.t1;
OX031008.1_Pollenia_amentaria_genome_assembly,_chromosome:_3	AUGUSTUS	mRNA	77215278	77216151	0.93	-	.	ID=g23171.t2;Parent=g23171;
OX031008.1_Pollenia_amentaria_genome_assembly,_chromosome:_3	AUGUSTUS	stop_codon	77215278	77215280	.	-	0	ID=g23171.t2.stop1;Parent=g23171.t2;
OX031008.1_Pollenia_amentaria_genome_assembly,_chromosome:_3	AUGUSTUS	CDS	77215278	77215331	0.99	-	0	ID=g23171.t2.CDS1;Parent=g23171.t2;
OX031008.1_Pollenia_amentaria_genome_assembly,_chromosome:_3	AUGUSTUS	exon	77215278	77215331	.	-	.	ID=g23171.t2.exon1;Parent=g23171.t2;
OX031008.1_Pollenia_amentaria_genome_assembly,_chromosome:_3	AUGUSTUS	intron	77215332	77215664	0.97	-	.	ID=g23171.t2.intron1;Parent=g23171.t2;
OX031008.1_Pollenia_amentaria_genome_assembly,_chromosome:_3	AUGUSTUS	CDS	77215665	77215872	0.98	-	1	ID=g23171.t2.CDS2;Parent=g23171.t2;
OX031008.1_Pollenia_amentaria_genome_assembly,_chromosome:_3	AUGUSTUS	exon	77215665	77215872	.	-	.	ID=g23171.t2.exon2;Parent=g23171.t2;
OX031008.1_Pollenia_amentaria_genome_assembly,_chromosome:_3	AUGUSTUS	intron	77215873	77215981	0.94	-	.	ID=g23171.t2.intron2;Parent=g23171.t2;
OX031008.1_Pollenia_amentaria_genome_assembly,_chromosome:_3	AUGUSTUS	CDS	77215982	77216151	0.96	-	0	ID=g23171.t2.CDS3;Parent=g23171.t2;
OX031008.1_Pollenia_amentaria_genome_assembly,_chromosome:_3	AUGUSTUS	exon	77215982	77216151	.	-	.	ID=g23171.t2.exon3;Parent=g23171.t2;
OX031008.1_Pollenia_amentaria_genome_assembly,_chromosome:_3	AUGUSTUS	start_codon	77216149	77216151	.	-	0	ID=g23171.t2.start1;Parent=g23171.t2;
OX031008.1_Pollenia_amentaria_genome_assembly,_chromosome:_3	AUGUSTUS	gene	77242905	77247571	.	+	.	ID=g23172;
OX031008.1_Pollenia_amentaria_genome_assembly,_chromosome:_3	AUGUSTUS	mRNA	77242905	77247571	0.94	+	.	ID=g23172.t1;Parent=g23172;
OX031008.1_Pollenia_amentaria_genome_assembly,_chromosome:_3	AUGUSTUS	start_codon	77242905	77242907	.	+	0	ID=g23172.t1.start1;Parent=g23172.t1;
OX031008.1_Pollenia_amentaria_genome_assembly,_chromosome:_3	AUGUSTUS	CDS	77242905	77243083	1	+	0	ID=g23172.t1.CDS1;Parent=g23172.t1;
OX031008.1_Pollenia_amentaria_genome_assembly,_chromosome:_3	AUGUSTUS	exon	77242905	77243083	.	+	.	ID=g23172.t1.exon1;Parent=g23172.t1;
OX031008.1_Pollenia_amentaria_genome_assembly,_chromosome:_3	AUGUSTUS	intron	77243084	77247336	0.94	+	.	ID=g23172.t1.intron1;Parent=g23172.t1;
OX031008.1_Pollenia_amentaria_genome_assembly,_chromosome:_3	AUGUSTUS	CDS	77247337	77247571	0.94	+	1	ID=g23172.t1.CDS2;Parent=g23172.t1;
OX031008.1_Pollenia_amentaria_genome_assembly,_chromosome:_3	AUGUSTUS	exon	77247337	77247571	.	+	.	ID=g23172.t1.exon2;Parent=g23172.t1;
OX031008.1_Pollenia_amentaria_genome_assembly,_chromosome:_3	AUGUSTUS	stop_codon	77247569	77247571	.	+	0	ID=g23172.t1.stop1;Parent=g23172.t1;
OX031008.1_Pollenia_amentaria_genome_assembly,_chromosome:_3	AUGUSTUS	gene	77284378	77288163	.	+	.	ID=g23173;
OX031008.1_Pollenia_amentaria_genome_assembly,_chromosome:_3	AUGUSTUS	mRNA	77284378	77288163	1	+	.	ID=g23173.t1;Parent=g23173;
OX031008.1_Pollenia_amentaria_genome_assembly,_chromosome:_3	AUGUSTUS	start_codon	77284378	77284380	.	+	0	ID=g23173.t1.start1;Parent=g23173.t1;
OX031008.1_Pollenia_amentaria_genome_assembly,_chromosome:_3	AUGUSTUS	CDS	77284378	77284436	1	+	0	ID=g23173.t1.CDS1;Parent=g23173.t1;
OX031008.1_Pollenia_amentaria_genome_assembly,_chromosome:_3	AUGUSTUS	exon	77284378	77284436	.	+	.	ID=g23173.t1.exon1;Parent=g23173.t1;
OX031008.1_Pollenia_amentaria_genome_assembly,_chromosome:_3	AUGUSTUS	intron	77284437	77284588	1	+	.	ID=g23173.t1.intron1;Parent=g23173.t1;
OX031008.1_Pollenia_amentaria_genome_assembly,_chromosome:_3	AUGUSTUS	CDS	77284589	77284661	1	+	1	ID=g23173.t1.CDS2;Parent=g23173.t1;
OX031008.1_Pollenia_amentaria_genome_assembly,_chromosome:_3	AUGUSTUS	exon	77284589	77284661	.	+	.	ID=g23173.t1.exon2;Parent=g23173.t1;
OX031008.1_Pollenia_amentaria_genome_assembly,_chromosome:_3	AUGUSTUS	intron	77284662	77286444	1	+	.	ID=g23173.t1.intron2;Parent=g23173.t1;
OX031008.1_Pollenia_amentaria_genome_assembly,_chromosome:_3	AUGUSTUS	CDS	77286445	77286540	1	+	0	ID=g23173.t1.CDS3;Parent=g23173.t1;
OX031008.1_Pollenia_amentaria_genome_assembly,_chromosome:_3	AUGUSTUS	exon	77286445	77286540	.	+	.	ID=g23173.t1.exon3;Parent=g23173.t1;
OX031008.1_Pollenia_amentaria_genome_assembly,_chromosome:_3	AUGUSTUS	intron	77286541	77287968	1	+	.	ID=g23173.t1.intron3;Parent=g23173.t1;
OX031008.1_Pollenia_amentaria_genome_assembly,_chromosome:_3	AUGUSTUS	CDS	77287969	77288163	1	+	0	ID=g23173.t1.CDS4;Parent=g23173.t1;
OX031008.1_Pollenia_amentaria_genome_assembly,_chromosome:_3	AUGUSTUS	exon	77287969	77288163	.	+	.	ID=g23173.t1.exon4;Parent=g23173.t1;
OX031008.1_Pollenia_amentaria_genome_assembly,_chromosome:_3	AUGUSTUS	stop_codon	77288161	77288163	.	+	0	ID=g23173.t1.stop1;Parent=g23173.t1;
OX031008.1_Pollenia_amentaria_genome_assembly,_chromosome:_3	AUGUSTUS	gene	77317149	77317668	.	-	.	ID=g23174;
OX031008.1_Pollenia_amentaria_genome_assembly,_chromosome:_3	AUGUSTUS	mRNA	77317149	77317668	1	-	.	ID=g23174.t1;Parent=g23174;
OX031008.1_Pollenia_amentaria_genome_assembly,_chromosome:_3	AUGUSTUS	stop_codon	77317149	77317151	.	-	0	ID=g23174.t1.stop1;Parent=g23174.t1;
OX031008.1_Pollenia_amentaria_genome_assembly,_chromosome:_3	AUGUSTUS	CDS	77317149	77317440	1	-	1	ID=g23174.t1.CDS1;Parent=g23174.t1;
OX031008.1_Pollenia_amentaria_genome_assembly,_chromosome:_3	AUGUSTUS	exon	77317149	77317440	.	-	.	ID=g23174.t1.exon1;Parent=g23174.t1;
OX031008.1_Pollenia_amentaria_genome_assembly,_chromosome:_3	AUGUSTUS	intron	77317441	77317495	1	-	.	ID=g23174.t1.intron1;Parent=g23174.t1;
OX031008.1_Pollenia_amentaria_genome_assembly,_chromosome:_3	AUGUSTUS	CDS	77317496	77317668	1	-	0	ID=g23174.t1.CDS2;Parent=g23174.t1;
OX031008.1_Pollenia_amentaria_genome_assembly,_chromosome:_3	AUGUSTUS	exon	77317496	77317668	.	-	.	ID=g23174.t1.exon2;Parent=g23174.t1;
OX031008.1_Pollenia_amentaria_genome_assembly,_chromosome:_3	AUGUSTUS	start_codon	77317666	77317668	.	-	0	ID=g23174.t1.start1;Parent=g23174.t1;
OX031008.1_Pollenia_amentaria_genome_assembly,_chromosome:_3	AUGUSTUS	gene	77320573	77320785	.	-	.	ID=g23175;
OX031008.1_Pollenia_amentaria_genome_assembly,_chromosome:_3	AUGUSTUS	mRNA	77320573	77320785	0.92	-	.	ID=g23175.t1;Parent=g23175;
OX031008.1_Pollenia_amentaria_genome_assembly,_chromosome:_3	AUGUSTUS	stop_codon	77320573	77320575	.	-	0	ID=g23175.t1.stop1;Parent=g23175.t1;
OX031008.1_Pollenia_amentaria_genome_assembly,_chromosome:_3	AUGUSTUS	CDS	77320573	77320785	0.92	-	0	ID=g23175.t1.CDS1;Parent=g23175.t1;
OX031008.1_Pollenia_amentaria_genome_assembly,_chromosome:_3	AUGUSTUS	exon	77320573	77320785	.	-	.	ID=g23175.t1.exon1;Parent=g23175.t1;
OX031008.1_Pollenia_amentaria_genome_assembly,_chromosome:_3	AUGUSTUS	start_codon	77320783	77320785	.	-	0	ID=g23175.t1.start1;Parent=g23175.t1;
OX031008.1_Pollenia_amentaria_genome_assembly,_chromosome:_3	AUGUSTUS	gene	77327459	77328056	.	+	.	ID=g23176;
OX031008.1_Pollenia_amentaria_genome_assembly,_chromosome:_3	AUGUSTUS	mRNA	77327459	77328056	1	+	.	ID=g23176.t1;Parent=g23176;
OX031008.1_Pollenia_amentaria_genome_assembly,_chromosome:_3	AUGUSTUS	start_codon	77327459	77327461	.	+	0	ID=g23176.t1.start1;Parent=g23176.t1;
OX031008.1_Pollenia_amentaria_genome_assembly,_chromosome:_3	AUGUSTUS	CDS	77327459	77327686	1	+	0	ID=g23176.t1.CDS1;Parent=g23176.t1;
OX031008.1_Pollenia_amentaria_genome_assembly,_chromosome:_3	AUGUSTUS	exon	77327459	77327686	.	+	.	ID=g23176.t1.exon1;Parent=g23176.t1;
OX031008.1_Pollenia_amentaria_genome_assembly,_chromosome:_3	AUGUSTUS	intron	77327687	77327759	1	+	.	ID=g23176.t1.intron1;Parent=g23176.t1;
OX031008.1_Pollenia_amentaria_genome_assembly,_chromosome:_3	AUGUSTUS	CDS	77327760	77328056	1	+	0	ID=g23176.t1.CDS2;Parent=g23176.t1;
OX031008.1_Pollenia_amentaria_genome_assembly,_chromosome:_3	AUGUSTUS	exon	77327760	77328056	.	+	.	ID=g23176.t1.exon2;Parent=g23176.t1;
OX031008.1_Pollenia_amentaria_genome_assembly,_chromosome:_3	AUGUSTUS	stop_codon	77328054	77328056	.	+	0	ID=g23176.t1.stop1;Parent=g23176.t1;
OX031008.1_Pollenia_amentaria_genome_assembly,_chromosome:_3	AUGUSTUS	gene	77334088	77340652	.	-	.	ID=g23177;
OX031008.1_Pollenia_amentaria_genome_assembly,_chromosome:_3	AUGUSTUS	mRNA	77334088	77340652	1	-	.	ID=g23177.t1;Parent=g23177;
OX031008.1_Pollenia_amentaria_genome_assembly,_chromosome:_3	AUGUSTUS	stop_codon	77334088	77334090	.	-	0	ID=g23177.t1.stop1;Parent=g23177.t1;
OX031008.1_Pollenia_amentaria_genome_assembly,_chromosome:_3	AUGUSTUS	CDS	77334088	77334323	1	-	2	ID=g23177.t1.CDS1;Parent=g23177.t1;
OX031008.1_Pollenia_amentaria_genome_assembly,_chromosome:_3	AUGUSTUS	exon	77334088	77334323	.	-	.	ID=g23177.t1.exon1;Parent=g23177.t1;
OX031008.1_Pollenia_amentaria_genome_assembly,_chromosome:_3	AUGUSTUS	intron	77334324	77339398	1	-	.	ID=g23177.t1.intron1;Parent=g23177.t1;
OX031008.1_Pollenia_amentaria_genome_assembly,_chromosome:_3	AUGUSTUS	CDS	77339399	77339480	1	-	0	ID=g23177.t1.CDS2;Parent=g23177.t1;
OX031008.1_Pollenia_amentaria_genome_assembly,_chromosome:_3	AUGUSTUS	exon	77339399	77339480	.	-	.	ID=g23177.t1.exon2;Parent=g23177.t1;
OX031008.1_Pollenia_amentaria_genome_assembly,_chromosome:_3	AUGUSTUS	intron	77339481	77339687	1	-	.	ID=g23177.t1.intron2;Parent=g23177.t1;
OX031008.1_Pollenia_amentaria_genome_assembly,_chromosome:_3	AUGUSTUS	CDS	77339688	77340191	1	-	0	ID=g23177.t1.CDS3;Parent=g23177.t1;
OX031008.1_Pollenia_amentaria_genome_assembly,_chromosome:_3	AUGUSTUS	exon	77339688	77340191	.	-	.	ID=g23177.t1.exon3;Parent=g23177.t1;
OX031008.1_Pollenia_amentaria_genome_assembly,_chromosome:_3	AUGUSTUS	intron	77340192	77340248	1	-	.	ID=g23177.t1.intron3;Parent=g23177.t1;
OX031008.1_Pollenia_amentaria_genome_assembly,_chromosome:_3	AUGUSTUS	CDS	77340249	77340403	1	-	2	ID=g23177.t1.CDS4;Parent=g23177.t1;
OX031008.1_Pollenia_amentaria_genome_assembly,_chromosome:_3	AUGUSTUS	exon	77340249	77340403	.	-	.	ID=g23177.t1.exon4;Parent=g23177.t1;
OX031008.1_Pollenia_amentaria_genome_assembly,_chromosome:_3	AUGUSTUS	intron	77340404	77340465	1	-	.	ID=g23177.t1.intron4;Parent=g23177.t1;
OX031008.1_Pollenia_amentaria_genome_assembly,_chromosome:_3	AUGUSTUS	CDS	77340466	77340652	1	-	0	ID=g23177.t1.CDS5;Parent=g23177.t1;
OX031008.1_Pollenia_amentaria_genome_assembly,_chromosome:_3	AUGUSTUS	exon	77340466	77340652	.	-	.	ID=g23177.t1.exon5;Parent=g23177.t1;
OX031008.1_Pollenia_amentaria_genome_assembly,_chromosome:_3	AUGUSTUS	start_codon	77340650	77340652	.	-	0	ID=g23177.t1.start1;Parent=g23177.t1;
OX031008.1_Pollenia_amentaria_genome_assembly,_chromosome:_3	AUGUSTUS	gene	77346415	77349979	.	+	.	ID=g23178;
OX031008.1_Pollenia_amentaria_genome_assembly,_chromosome:_3	AUGUSTUS	mRNA	77346415	77349979	1	+	.	ID=g23178.t1;Parent=g23178;
OX031008.1_Pollenia_amentaria_genome_assembly,_chromosome:_3	AUGUSTUS	start_codon	77346415	77346417	.	+	0	ID=g23178.t1.start1;Parent=g23178.t1;
OX031008.1_Pollenia_amentaria_genome_assembly,_chromosome:_3	AUGUSTUS	CDS	77346415	77346581	1	+	0	ID=g23178.t1.CDS1;Parent=g23178.t1;
OX031008.1_Pollenia_amentaria_genome_assembly,_chromosome:_3	AUGUSTUS	exon	77346415	77346581	.	+	.	ID=g23178.t1.exon1;Parent=g23178.t1;
OX031008.1_Pollenia_amentaria_genome_assembly,_chromosome:_3	AUGUSTUS	intron	77346582	77348946	1	+	.	ID=g23178.t1.intron1;Parent=g23178.t1;
OX031008.1_Pollenia_amentaria_genome_assembly,_chromosome:_3	AUGUSTUS	CDS	77348947	77349979	1	+	1	ID=g23178.t1.CDS2;Parent=g23178.t1;
OX031008.1_Pollenia_amentaria_genome_assembly,_chromosome:_3	AUGUSTUS	exon	77348947	77349979	.	+	.	ID=g23178.t1.exon2;Parent=g23178.t1;
OX031008.1_Pollenia_amentaria_genome_assembly,_chromosome:_3	AUGUSTUS	stop_codon	77349977	77349979	.	+	0	ID=g23178.t1.stop1;Parent=g23178.t1;
OX031008.1_Pollenia_amentaria_genome_assembly,_chromosome:_3	AUGUSTUS	gene	77357885	77373778	.	+	.	ID=g23179;
OX031008.1_Pollenia_amentaria_genome_assembly,_chromosome:_3	AUGUSTUS	mRNA	77357885	77373778	1	+	.	ID=g23179.t1;Parent=g23179;
OX031008.1_Pollenia_amentaria_genome_assembly,_chromosome:_3	AUGUSTUS	start_codon	77357885	77357887	.	+	0	ID=g23179.t1.start1;Parent=g23179.t1;
OX031008.1_Pollenia_amentaria_genome_assembly,_chromosome:_3	AUGUSTUS	CDS	77357885	77358007	1	+	0	ID=g23179.t1.CDS1;Parent=g23179.t1;
OX031008.1_Pollenia_amentaria_genome_assembly,_chromosome:_3	AUGUSTUS	exon	77357885	77358007	.	+	.	ID=g23179.t1.exon1;Parent=g23179.t1;
OX031008.1_Pollenia_amentaria_genome_assembly,_chromosome:_3	AUGUSTUS	intron	77358008	77358078	1	+	.	ID=g23179.t1.intron1;Parent=g23179.t1;
OX031008.1_Pollenia_amentaria_genome_assembly,_chromosome:_3	AUGUSTUS	CDS	77358079	77359087	1	+	0	ID=g23179.t1.CDS2;Parent=g23179.t1;
OX031008.1_Pollenia_amentaria_genome_assembly,_chromosome:_3	AUGUSTUS	exon	77358079	77359087	.	+	.	ID=g23179.t1.exon2;Parent=g23179.t1;
OX031008.1_Pollenia_amentaria_genome_assembly,_chromosome:_3	AUGUSTUS	intron	77359088	77373305	1	+	.	ID=g23179.t1.intron2;Parent=g23179.t1;
OX031008.1_Pollenia_amentaria_genome_assembly,_chromosome:_3	AUGUSTUS	CDS	77373306	77373463	1	+	2	ID=g23179.t1.CDS3;Parent=g23179.t1;
OX031008.1_Pollenia_amentaria_genome_assembly,_chromosome:_3	AUGUSTUS	exon	77373306	77373463	.	+	.	ID=g23179.t1.exon3;Parent=g23179.t1;
OX031008.1_Pollenia_amentaria_genome_assembly,_chromosome:_3	AUGUSTUS	intron	77373464	77373520	1	+	.	ID=g23179.t1.intron3;Parent=g23179.t1;
OX031008.1_Pollenia_amentaria_genome_assembly,_chromosome:_3	AUGUSTUS	CDS	77373521	77373778	1	+	0	ID=g23179.t1.CDS4;Parent=g23179.t1;
OX031008.1_Pollenia_amentaria_genome_assembly,_chromosome:_3	AUGUSTUS	exon	77373521	77373778	.	+	.	ID=g23179.t1.exon4;Parent=g23179.t1;
OX031008.1_Pollenia_amentaria_genome_assembly,_chromosome:_3	AUGUSTUS	stop_codon	77373776	77373778	.	+	0	ID=g23179.t1.stop1;Parent=g23179.t1;
OX031008.1_Pollenia_amentaria_genome_assembly,_chromosome:_3	AUGUSTUS	gene	77421297	77421629	.	+	.	ID=g23180;
OX031008.1_Pollenia_amentaria_genome_assembly,_chromosome:_3	AUGUSTUS	mRNA	77421297	77421629	0.82	+	.	ID=g23180.t1;Parent=g23180;
OX031008.1_Pollenia_amentaria_genome_assembly,_chromosome:_3	AUGUSTUS	start_codon	77421297	77421299	.	+	0	ID=g23180.t1.start1;Parent=g23180.t1;
OX031008.1_Pollenia_amentaria_genome_assembly,_chromosome:_3	AUGUSTUS	CDS	77421297	77421392	0.93	+	0	ID=g23180.t1.CDS1;Parent=g23180.t1;
OX031008.1_Pollenia_amentaria_genome_assembly,_chromosome:_3	AUGUSTUS	exon	77421297	77421392	.	+	.	ID=g23180.t1.exon1;Parent=g23180.t1;
OX031008.1_Pollenia_amentaria_genome_assembly,_chromosome:_3	AUGUSTUS	intron	77421393	77421464	0.82	+	.	ID=g23180.t1.intron1;Parent=g23180.t1;
OX031008.1_Pollenia_amentaria_genome_assembly,_chromosome:_3	AUGUSTUS	CDS	77421465	77421629	0.87	+	0	ID=g23180.t1.CDS2;Parent=g23180.t1;
OX031008.1_Pollenia_amentaria_genome_assembly,_chromosome:_3	AUGUSTUS	exon	77421465	77421629	.	+	.	ID=g23180.t1.exon2;Parent=g23180.t1;
OX031008.1_Pollenia_amentaria_genome_assembly,_chromosome:_3	AUGUSTUS	stop_codon	77421627	77421629	.	+	0	ID=g23180.t1.stop1;Parent=g23180.t1;
OX031008.1_Pollenia_amentaria_genome_assembly,_chromosome:_3	AUGUSTUS	gene	77461352	77493297	.	-	.	ID=g23181;
OX031008.1_Pollenia_amentaria_genome_assembly,_chromosome:_3	AUGUSTUS	mRNA	77461352	77493297	0.98	-	.	ID=g23181.t1;Parent=g23181;
OX031008.1_Pollenia_amentaria_genome_assembly,_chromosome:_3	AUGUSTUS	stop_codon	77461352	77461354	.	-	0	ID=g23181.t1.stop1;Parent=g23181.t1;
OX031008.1_Pollenia_amentaria_genome_assembly,_chromosome:_3	AUGUSTUS	CDS	77461352	77462166	0.98	-	2	ID=g23181.t1.CDS1;Parent=g23181.t1;
OX031008.1_Pollenia_amentaria_genome_assembly,_chromosome:_3	AUGUSTUS	exon	77461352	77462166	.	-	.	ID=g23181.t1.exon1;Parent=g23181.t1;
OX031008.1_Pollenia_amentaria_genome_assembly,_chromosome:_3	AUGUSTUS	intron	77462167	77493065	0.98	-	.	ID=g23181.t1.intron1;Parent=g23181.t1;
OX031008.1_Pollenia_amentaria_genome_assembly,_chromosome:_3	AUGUSTUS	CDS	77493066	77493297	0.99	-	0	ID=g23181.t1.CDS2;Parent=g23181.t1;
OX031008.1_Pollenia_amentaria_genome_assembly,_chromosome:_3	AUGUSTUS	exon	77493066	77493297	.	-	.	ID=g23181.t1.exon2;Parent=g23181.t1;
OX031008.1_Pollenia_amentaria_genome_assembly,_chromosome:_3	AUGUSTUS	start_codon	77493295	77493297	.	-	0	ID=g23181.t1.start1;Parent=g23181.t1;
OX031008.1_Pollenia_amentaria_genome_assembly,_chromosome:_3	AUGUSTUS	gene	77539936	77541108	.	-	.	ID=g23182;
OX031008.1_Pollenia_amentaria_genome_assembly,_chromosome:_3	AUGUSTUS	mRNA	77539936	77541108	1	-	.	ID=g23182.t1;Parent=g23182;
OX031008.1_Pollenia_amentaria_genome_assembly,_chromosome:_3	AUGUSTUS	stop_codon	77539936	77539938	.	-	0	ID=g23182.t1.stop1;Parent=g23182.t1;
OX031008.1_Pollenia_amentaria_genome_assembly,_chromosome:_3	AUGUSTUS	CDS	77539936	77541108	1	-	0	ID=g23182.t1.CDS1;Parent=g23182.t1;
OX031008.1_Pollenia_amentaria_genome_assembly,_chromosome:_3	AUGUSTUS	exon	77539936	77541108	.	-	.	ID=g23182.t1.exon1;Parent=g23182.t1;
OX031008.1_Pollenia_amentaria_genome_assembly,_chromosome:_3	AUGUSTUS	start_codon	77541106	77541108	.	-	0	ID=g23182.t1.start1;Parent=g23182.t1;
OX031008.1_Pollenia_amentaria_genome_assembly,_chromosome:_3	AUGUSTUS	gene	77570167	77570796	.	+	.	ID=g23183;
OX031008.1_Pollenia_amentaria_genome_assembly,_chromosome:_3	AUGUSTUS	mRNA	77570167	77570796	0.37	+	.	ID=g23183.t1;Parent=g23183;
OX031008.1_Pollenia_amentaria_genome_assembly,_chromosome:_3	AUGUSTUS	start_codon	77570167	77570169	.	+	0	ID=g23183.t1.start1;Parent=g23183.t1;
OX031008.1_Pollenia_amentaria_genome_assembly,_chromosome:_3	AUGUSTUS	CDS	77570167	77570228	0.37	+	0	ID=g23183.t1.CDS1;Parent=g23183.t1;
OX031008.1_Pollenia_amentaria_genome_assembly,_chromosome:_3	AUGUSTUS	exon	77570167	77570228	.	+	.	ID=g23183.t1.exon1;Parent=g23183.t1;
OX031008.1_Pollenia_amentaria_genome_assembly,_chromosome:_3	AUGUSTUS	intron	77570229	77570564	0.37	+	.	ID=g23183.t1.intron1;Parent=g23183.t1;
OX031008.1_Pollenia_amentaria_genome_assembly,_chromosome:_3	AUGUSTUS	CDS	77570565	77570796	0.99	+	1	ID=g23183.t1.CDS2;Parent=g23183.t1;
OX031008.1_Pollenia_amentaria_genome_assembly,_chromosome:_3	AUGUSTUS	exon	77570565	77570796	.	+	.	ID=g23183.t1.exon2;Parent=g23183.t1;
OX031008.1_Pollenia_amentaria_genome_assembly,_chromosome:_3	AUGUSTUS	stop_codon	77570794	77570796	.	+	0	ID=g23183.t1.stop1;Parent=g23183.t1;
OX031008.1_Pollenia_amentaria_genome_assembly,_chromosome:_3	AUGUSTUS	gene	77571572	77572069	.	+	.	ID=g23184;
OX031008.1_Pollenia_amentaria_genome_assembly,_chromosome:_3	AUGUSTUS	mRNA	77571572	77572069	0.72	+	.	ID=g23184.t1;Parent=g23184;
OX031008.1_Pollenia_amentaria_genome_assembly,_chromosome:_3	AUGUSTUS	start_codon	77571572	77571574	.	+	0	ID=g23184.t1.start1;Parent=g23184.t1;
OX031008.1_Pollenia_amentaria_genome_assembly,_chromosome:_3	AUGUSTUS	CDS	77571572	77572069	0.72	+	0	ID=g23184.t1.CDS1;Parent=g23184.t1;
OX031008.1_Pollenia_amentaria_genome_assembly,_chromosome:_3	AUGUSTUS	exon	77571572	77572069	.	+	.	ID=g23184.t1.exon1;Parent=g23184.t1;
OX031008.1_Pollenia_amentaria_genome_assembly,_chromosome:_3	AUGUSTUS	stop_codon	77572067	77572069	.	+	0	ID=g23184.t1.stop1;Parent=g23184.t1;
OX031008.1_Pollenia_amentaria_genome_assembly,_chromosome:_3	AUGUSTUS	gene	77575708	77576070	.	-	.	ID=g23185;
OX031008.1_Pollenia_amentaria_genome_assembly,_chromosome:_3	AUGUSTUS	mRNA	77575708	77576070	1	-	.	ID=g23185.t1;Parent=g23185;
OX031008.1_Pollenia_amentaria_genome_assembly,_chromosome:_3	AUGUSTUS	stop_codon	77575708	77575710	.	-	0	ID=g23185.t1.stop1;Parent=g23185.t1;
OX031008.1_Pollenia_amentaria_genome_assembly,_chromosome:_3	AUGUSTUS	CDS	77575708	77576070	1	-	0	ID=g23185.t1.CDS1;Parent=g23185.t1;
OX031008.1_Pollenia_amentaria_genome_assembly,_chromosome:_3	AUGUSTUS	exon	77575708	77576070	.	-	.	ID=g23185.t1.exon1;Parent=g23185.t1;
OX031008.1_Pollenia_amentaria_genome_assembly,_chromosome:_3	AUGUSTUS	start_codon	77576068	77576070	.	-	0	ID=g23185.t1.start1;Parent=g23185.t1;
OX031008.1_Pollenia_amentaria_genome_assembly,_chromosome:_3	AUGUSTUS	gene	77595071	77595307	.	-	.	ID=g23186;
OX031008.1_Pollenia_amentaria_genome_assembly,_chromosome:_3	AUGUSTUS	mRNA	77595071	77595307	1	-	.	ID=g23186.t1;Parent=g23186;
OX031008.1_Pollenia_amentaria_genome_assembly,_chromosome:_3	AUGUSTUS	stop_codon	77595071	77595073	.	-	0	ID=g23186.t1.stop1;Parent=g23186.t1;
OX031008.1_Pollenia_amentaria_genome_assembly,_chromosome:_3	AUGUSTUS	CDS	77595071	77595307	1	-	0	ID=g23186.t1.CDS1;Parent=g23186.t1;
OX031008.1_Pollenia_amentaria_genome_assembly,_chromosome:_3	AUGUSTUS	exon	77595071	77595307	.	-	.	ID=g23186.t1.exon1;Parent=g23186.t1;
OX031008.1_Pollenia_amentaria_genome_assembly,_chromosome:_3	AUGUSTUS	start_codon	77595305	77595307	.	-	0	ID=g23186.t1.start1;Parent=g23186.t1;
OX031008.1_Pollenia_amentaria_genome_assembly,_chromosome:_3	AUGUSTUS	gene	77619577	77619831	.	-	.	ID=g23187;
OX031008.1_Pollenia_amentaria_genome_assembly,_chromosome:_3	AUGUSTUS	mRNA	77619577	77619831	1	-	.	ID=g23187.t1;Parent=g23187;
OX031008.1_Pollenia_amentaria_genome_assembly,_chromosome:_3	AUGUSTUS	stop_codon	77619577	77619579	.	-	0	ID=g23187.t1.stop1;Parent=g23187.t1;
OX031008.1_Pollenia_amentaria_genome_assembly,_chromosome:_3	AUGUSTUS	CDS	77619577	77619831	1	-	0	ID=g23187.t1.CDS1;Parent=g23187.t1;
OX031008.1_Pollenia_amentaria_genome_assembly,_chromosome:_3	AUGUSTUS	exon	77619577	77619831	.	-	.	ID=g23187.t1.exon1;Parent=g23187.t1;
OX031008.1_Pollenia_amentaria_genome_assembly,_chromosome:_3	AUGUSTUS	start_codon	77619829	77619831	.	-	0	ID=g23187.t1.start1;Parent=g23187.t1;
OX031008.1_Pollenia_amentaria_genome_assembly,_chromosome:_3	AUGUSTUS	gene	77620130	77637279	.	+	.	ID=g23188;
OX031008.1_Pollenia_amentaria_genome_assembly,_chromosome:_3	AUGUSTUS	mRNA	77620130	77637279	1	+	.	ID=g23188.t1;Parent=g23188;
OX031008.1_Pollenia_amentaria_genome_assembly,_chromosome:_3	AUGUSTUS	start_codon	77620130	77620132	.	+	0	ID=g23188.t1.start1;Parent=g23188.t1;
OX031008.1_Pollenia_amentaria_genome_assembly,_chromosome:_3	AUGUSTUS	CDS	77620130	77620526	1	+	0	ID=g23188.t1.CDS1;Parent=g23188.t1;
OX031008.1_Pollenia_amentaria_genome_assembly,_chromosome:_3	AUGUSTUS	exon	77620130	77620526	.	+	.	ID=g23188.t1.exon1;Parent=g23188.t1;
OX031008.1_Pollenia_amentaria_genome_assembly,_chromosome:_3	AUGUSTUS	intron	77620527	77620588	1	+	.	ID=g23188.t1.intron1;Parent=g23188.t1;
OX031008.1_Pollenia_amentaria_genome_assembly,_chromosome:_3	AUGUSTUS	CDS	77620589	77621012	1	+	2	ID=g23188.t1.CDS2;Parent=g23188.t1;
OX031008.1_Pollenia_amentaria_genome_assembly,_chromosome:_3	AUGUSTUS	exon	77620589	77621012	.	+	.	ID=g23188.t1.exon2;Parent=g23188.t1;
OX031008.1_Pollenia_amentaria_genome_assembly,_chromosome:_3	AUGUSTUS	intron	77621013	77636625	1	+	.	ID=g23188.t1.intron2;Parent=g23188.t1;
OX031008.1_Pollenia_amentaria_genome_assembly,_chromosome:_3	AUGUSTUS	CDS	77636626	77636852	1	+	1	ID=g23188.t1.CDS3;Parent=g23188.t1;
OX031008.1_Pollenia_amentaria_genome_assembly,_chromosome:_3	AUGUSTUS	exon	77636626	77636852	.	+	.	ID=g23188.t1.exon3;Parent=g23188.t1;
OX031008.1_Pollenia_amentaria_genome_assembly,_chromosome:_3	AUGUSTUS	intron	77636853	77636914	1	+	.	ID=g23188.t1.intron3;Parent=g23188.t1;
OX031008.1_Pollenia_amentaria_genome_assembly,_chromosome:_3	AUGUSTUS	CDS	77636915	77637279	1	+	2	ID=g23188.t1.CDS4;Parent=g23188.t1;
OX031008.1_Pollenia_amentaria_genome_assembly,_chromosome:_3	AUGUSTUS	exon	77636915	77637279	.	+	.	ID=g23188.t1.exon4;Parent=g23188.t1;
OX031008.1_Pollenia_amentaria_genome_assembly,_chromosome:_3	AUGUSTUS	stop_codon	77637277	77637279	.	+	0	ID=g23188.t1.stop1;Parent=g23188.t1;
OX031008.1_Pollenia_amentaria_genome_assembly,_chromosome:_3	GeneMark.hmm3	mRNA	77620151	77621016	.	+	.	ID=g23188.t2;Parent=g23188;
OX031008.1_Pollenia_amentaria_genome_assembly,_chromosome:_3	GeneMark.hmm3	start_codon	77620151	77620153	.	+	0	ID=g23188.t2.start1;Parent=g23188.t2;
OX031008.1_Pollenia_amentaria_genome_assembly,_chromosome:_3	GeneMark.hmm3	CDS	77620151	77620526	.	+	0	ID=g23188.t2.CDS1;Parent=g23188.t2;
OX031008.1_Pollenia_amentaria_genome_assembly,_chromosome:_3	GeneMark.hmm3	exon	77620151	77620526	0	+	.	ID=g23188.t2.exon1;Parent=g23188.t2;
OX031008.1_Pollenia_amentaria_genome_assembly,_chromosome:_3	GeneMark.hmm3	intron	77620527	77620588	.	+	2	ID=g23188.t2.intron1;Parent=g23188.t2;
OX031008.1_Pollenia_amentaria_genome_assembly,_chromosome:_3	GeneMark.hmm3	CDS	77620589	77621016	.	+	2	ID=g23188.t2.CDS2;Parent=g23188.t2;
OX031008.1_Pollenia_amentaria_genome_assembly,_chromosome:_3	GeneMark.hmm3	exon	77620589	77621016	0	+	.	ID=g23188.t2.exon2;Parent=g23188.t2;
OX031008.1_Pollenia_amentaria_genome_assembly,_chromosome:_3	GeneMark.hmm3	stop_codon	77621014	77621016	.	+	0	ID=g23188.t2.stop1;Parent=g23188.t2;
OX031008.1_Pollenia_amentaria_genome_assembly,_chromosome:_3	GeneMark.hmm3	mRNA	77636636	77637279	.	+	.	ID=g23188.t3;Parent=g23188;
OX031008.1_Pollenia_amentaria_genome_assembly,_chromosome:_3	GeneMark.hmm3	start_codon	77636636	77636638	.	+	0	ID=g23188.t3.start1;Parent=g23188.t3;
OX031008.1_Pollenia_amentaria_genome_assembly,_chromosome:_3	GeneMark.hmm3	CDS	77636636	77636852	.	+	0	ID=g23188.t3.CDS1;Parent=g23188.t3;
OX031008.1_Pollenia_amentaria_genome_assembly,_chromosome:_3	GeneMark.hmm3	exon	77636636	77636852	0	+	.	ID=g23188.t3.exon1;Parent=g23188.t3;
OX031008.1_Pollenia_amentaria_genome_assembly,_chromosome:_3	GeneMark.hmm3	intron	77636853	77636914	.	+	2	ID=g23188.t3.intron1;Parent=g23188.t3;
OX031008.1_Pollenia_amentaria_genome_assembly,_chromosome:_3	GeneMark.hmm3	CDS	77636915	77637279	.	+	2	ID=g23188.t3.CDS2;Parent=g23188.t3;
OX031008.1_Pollenia_amentaria_genome_assembly,_chromosome:_3	GeneMark.hmm3	exon	77636915	77637279	0	+	.	ID=g23188.t3.exon2;Parent=g23188.t3;
OX031008.1_Pollenia_amentaria_genome_assembly,_chromosome:_3	GeneMark.hmm3	stop_codon	77637277	77637279	.	+	0	ID=g23188.t3.stop1;Parent=g23188.t3;
OX031008.1_Pollenia_amentaria_genome_assembly,_chromosome:_3	AUGUSTUS	gene	77670446	77670977	.	+	.	ID=g23189;
OX031008.1_Pollenia_amentaria_genome_assembly,_chromosome:_3	AUGUSTUS	mRNA	77670446	77670977	0.91	+	.	ID=g23189.t1;Parent=g23189;
OX031008.1_Pollenia_amentaria_genome_assembly,_chromosome:_3	AUGUSTUS	start_codon	77670446	77670448	.	+	0	ID=g23189.t1.start1;Parent=g23189.t1;
OX031008.1_Pollenia_amentaria_genome_assembly,_chromosome:_3	AUGUSTUS	CDS	77670446	77670472	1	+	0	ID=g23189.t1.CDS1;Parent=g23189.t1;
OX031008.1_Pollenia_amentaria_genome_assembly,_chromosome:_3	AUGUSTUS	exon	77670446	77670472	.	+	.	ID=g23189.t1.exon1;Parent=g23189.t1;
OX031008.1_Pollenia_amentaria_genome_assembly,_chromosome:_3	AUGUSTUS	intron	77670473	77670539	1	+	.	ID=g23189.t1.intron1;Parent=g23189.t1;
OX031008.1_Pollenia_amentaria_genome_assembly,_chromosome:_3	AUGUSTUS	CDS	77670540	77670977	0.91	+	0	ID=g23189.t1.CDS2;Parent=g23189.t1;
OX031008.1_Pollenia_amentaria_genome_assembly,_chromosome:_3	AUGUSTUS	exon	77670540	77670977	.	+	.	ID=g23189.t1.exon2;Parent=g23189.t1;
OX031008.1_Pollenia_amentaria_genome_assembly,_chromosome:_3	AUGUSTUS	stop_codon	77670975	77670977	.	+	0	ID=g23189.t1.stop1;Parent=g23189.t1;
OX031008.1_Pollenia_amentaria_genome_assembly,_chromosome:_3	AUGUSTUS	gene	77671064	77671339	.	+	.	ID=g23190;
OX031008.1_Pollenia_amentaria_genome_assembly,_chromosome:_3	AUGUSTUS	mRNA	77671064	77671339	0.61	+	.	ID=g23190.t1;Parent=g23190;
OX031008.1_Pollenia_amentaria_genome_assembly,_chromosome:_3	AUGUSTUS	start_codon	77671064	77671066	.	+	0	ID=g23190.t1.start1;Parent=g23190.t1;
OX031008.1_Pollenia_amentaria_genome_assembly,_chromosome:_3	AUGUSTUS	CDS	77671064	77671339	0.61	+	0	ID=g23190.t1.CDS1;Parent=g23190.t1;
OX031008.1_Pollenia_amentaria_genome_assembly,_chromosome:_3	AUGUSTUS	exon	77671064	77671339	.	+	.	ID=g23190.t1.exon1;Parent=g23190.t1;
OX031008.1_Pollenia_amentaria_genome_assembly,_chromosome:_3	AUGUSTUS	stop_codon	77671337	77671339	.	+	0	ID=g23190.t1.stop1;Parent=g23190.t1;
OX031008.1_Pollenia_amentaria_genome_assembly,_chromosome:_3	AUGUSTUS	gene	77722816	77728245	.	-	.	ID=g23191;
OX031008.1_Pollenia_amentaria_genome_assembly,_chromosome:_3	AUGUSTUS	mRNA	77722816	77728245	0.26	-	.	ID=g23191.t1;Parent=g23191;
OX031008.1_Pollenia_amentaria_genome_assembly,_chromosome:_3	AUGUSTUS	stop_codon	77722816	77722818	.	-	0	ID=g23191.t1.stop1;Parent=g23191.t1;
OX031008.1_Pollenia_amentaria_genome_assembly,_chromosome:_3	AUGUSTUS	CDS	77722816	77723237	0.49	-	2	ID=g23191.t1.CDS1;Parent=g23191.t1;
OX031008.1_Pollenia_amentaria_genome_assembly,_chromosome:_3	AUGUSTUS	exon	77722816	77723237	.	-	.	ID=g23191.t1.exon1;Parent=g23191.t1;
OX031008.1_Pollenia_amentaria_genome_assembly,_chromosome:_3	AUGUSTUS	intron	77723238	77728076	0.26	-	.	ID=g23191.t1.intron1;Parent=g23191.t1;
OX031008.1_Pollenia_amentaria_genome_assembly,_chromosome:_3	AUGUSTUS	CDS	77728077	77728245	0.48	-	0	ID=g23191.t1.CDS2;Parent=g23191.t1;
OX031008.1_Pollenia_amentaria_genome_assembly,_chromosome:_3	AUGUSTUS	exon	77728077	77728245	.	-	.	ID=g23191.t1.exon2;Parent=g23191.t1;
OX031008.1_Pollenia_amentaria_genome_assembly,_chromosome:_3	AUGUSTUS	start_codon	77728243	77728245	.	-	0	ID=g23191.t1.start1;Parent=g23191.t1;
OX031008.1_Pollenia_amentaria_genome_assembly,_chromosome:_3	AUGUSTUS	gene	77750285	77751676	.	+	.	ID=g23192;
OX031008.1_Pollenia_amentaria_genome_assembly,_chromosome:_3	AUGUSTUS	mRNA	77750285	77751676	1	+	.	ID=g23192.t1;Parent=g23192;
OX031008.1_Pollenia_amentaria_genome_assembly,_chromosome:_3	AUGUSTUS	start_codon	77750285	77750287	.	+	0	ID=g23192.t1.start1;Parent=g23192.t1;
OX031008.1_Pollenia_amentaria_genome_assembly,_chromosome:_3	AUGUSTUS	CDS	77750285	77751676	1	+	0	ID=g23192.t1.CDS1;Parent=g23192.t1;
OX031008.1_Pollenia_amentaria_genome_assembly,_chromosome:_3	AUGUSTUS	exon	77750285	77751676	.	+	.	ID=g23192.t1.exon1;Parent=g23192.t1;
OX031008.1_Pollenia_amentaria_genome_assembly,_chromosome:_3	AUGUSTUS	stop_codon	77751674	77751676	.	+	0	ID=g23192.t1.stop1;Parent=g23192.t1;
OX031008.1_Pollenia_amentaria_genome_assembly,_chromosome:_3	AUGUSTUS	gene	77883159	77883967	.	-	.	ID=g23193;
OX031008.1_Pollenia_amentaria_genome_assembly,_chromosome:_3	AUGUSTUS	mRNA	77883159	77883967	0.63	-	.	ID=g23193.t1;Parent=g23193;
OX031008.1_Pollenia_amentaria_genome_assembly,_chromosome:_3	AUGUSTUS	stop_codon	77883159	77883161	.	-	0	ID=g23193.t1.stop1;Parent=g23193.t1;
OX031008.1_Pollenia_amentaria_genome_assembly,_chromosome:_3	AUGUSTUS	CDS	77883159	77883335	1	-	0	ID=g23193.t1.CDS1;Parent=g23193.t1;
OX031008.1_Pollenia_amentaria_genome_assembly,_chromosome:_3	AUGUSTUS	exon	77883159	77883335	.	-	.	ID=g23193.t1.exon1;Parent=g23193.t1;
OX031008.1_Pollenia_amentaria_genome_assembly,_chromosome:_3	AUGUSTUS	intron	77883336	77883395	1	-	.	ID=g23193.t1.intron1;Parent=g23193.t1;
OX031008.1_Pollenia_amentaria_genome_assembly,_chromosome:_3	AUGUSTUS	CDS	77883396	77883766	0.9	-	2	ID=g23193.t1.CDS2;Parent=g23193.t1;
OX031008.1_Pollenia_amentaria_genome_assembly,_chromosome:_3	AUGUSTUS	exon	77883396	77883766	.	-	.	ID=g23193.t1.exon2;Parent=g23193.t1;
OX031008.1_Pollenia_amentaria_genome_assembly,_chromosome:_3	AUGUSTUS	intron	77883767	77883864	0.63	-	.	ID=g23193.t1.intron2;Parent=g23193.t1;
OX031008.1_Pollenia_amentaria_genome_assembly,_chromosome:_3	AUGUSTUS	CDS	77883865	77883967	0.72	-	0	ID=g23193.t1.CDS3;Parent=g23193.t1;
OX031008.1_Pollenia_amentaria_genome_assembly,_chromosome:_3	AUGUSTUS	exon	77883865	77883967	.	-	.	ID=g23193.t1.exon3;Parent=g23193.t1;
OX031008.1_Pollenia_amentaria_genome_assembly,_chromosome:_3	AUGUSTUS	start_codon	77883965	77883967	.	-	0	ID=g23193.t1.start1;Parent=g23193.t1;
OX031008.1_Pollenia_amentaria_genome_assembly,_chromosome:_3	AUGUSTUS	gene	77898278	77899073	.	-	.	ID=g23194;
OX031008.1_Pollenia_amentaria_genome_assembly,_chromosome:_3	AUGUSTUS	mRNA	77898278	77899073	1	-	.	ID=g23194.t1;Parent=g23194;
OX031008.1_Pollenia_amentaria_genome_assembly,_chromosome:_3	AUGUSTUS	stop_codon	77898278	77898280	.	-	0	ID=g23194.t1.stop1;Parent=g23194.t1;
OX031008.1_Pollenia_amentaria_genome_assembly,_chromosome:_3	AUGUSTUS	CDS	77898278	77898442	1	-	0	ID=g23194.t1.CDS1;Parent=g23194.t1;
OX031008.1_Pollenia_amentaria_genome_assembly,_chromosome:_3	AUGUSTUS	exon	77898278	77898442	.	-	.	ID=g23194.t1.exon1;Parent=g23194.t1;
OX031008.1_Pollenia_amentaria_genome_assembly,_chromosome:_3	AUGUSTUS	intron	77898443	77898500	1	-	.	ID=g23194.t1.intron1;Parent=g23194.t1;
OX031008.1_Pollenia_amentaria_genome_assembly,_chromosome:_3	AUGUSTUS	CDS	77898501	77899073	1	-	0	ID=g23194.t1.CDS2;Parent=g23194.t1;
OX031008.1_Pollenia_amentaria_genome_assembly,_chromosome:_3	AUGUSTUS	exon	77898501	77899073	.	-	.	ID=g23194.t1.exon2;Parent=g23194.t1;
OX031008.1_Pollenia_amentaria_genome_assembly,_chromosome:_3	AUGUSTUS	start_codon	77899071	77899073	.	-	0	ID=g23194.t1.start1;Parent=g23194.t1;
OX031008.1_Pollenia_amentaria_genome_assembly,_chromosome:_3	AUGUSTUS	gene	77907028	77907857	.	+	.	ID=g23195;
OX031008.1_Pollenia_amentaria_genome_assembly,_chromosome:_3	AUGUSTUS	mRNA	77907028	77907857	1	+	.	ID=g23195.t1;Parent=g23195;
OX031008.1_Pollenia_amentaria_genome_assembly,_chromosome:_3	AUGUSTUS	start_codon	77907028	77907030	.	+	0	ID=g23195.t1.start1;Parent=g23195.t1;
OX031008.1_Pollenia_amentaria_genome_assembly,_chromosome:_3	AUGUSTUS	CDS	77907028	77907603	1	+	0	ID=g23195.t1.CDS1;Parent=g23195.t1;
OX031008.1_Pollenia_amentaria_genome_assembly,_chromosome:_3	AUGUSTUS	exon	77907028	77907603	.	+	.	ID=g23195.t1.exon1;Parent=g23195.t1;
OX031008.1_Pollenia_amentaria_genome_assembly,_chromosome:_3	AUGUSTUS	intron	77907604	77907680	1	+	.	ID=g23195.t1.intron1;Parent=g23195.t1;
OX031008.1_Pollenia_amentaria_genome_assembly,_chromosome:_3	AUGUSTUS	CDS	77907681	77907857	1	+	0	ID=g23195.t1.CDS2;Parent=g23195.t1;
OX031008.1_Pollenia_amentaria_genome_assembly,_chromosome:_3	AUGUSTUS	exon	77907681	77907857	.	+	.	ID=g23195.t1.exon2;Parent=g23195.t1;
OX031008.1_Pollenia_amentaria_genome_assembly,_chromosome:_3	AUGUSTUS	stop_codon	77907855	77907857	.	+	0	ID=g23195.t1.stop1;Parent=g23195.t1;
OX031008.1_Pollenia_amentaria_genome_assembly,_chromosome:_3	AUGUSTUS	gene	77929955	77942505	.	+	.	ID=g23196;
OX031008.1_Pollenia_amentaria_genome_assembly,_chromosome:_3	AUGUSTUS	mRNA	77931376	77942505	0.43	+	.	ID=g23196.t1;Parent=g23196;
OX031008.1_Pollenia_amentaria_genome_assembly,_chromosome:_3	AUGUSTUS	start_codon	77931376	77931378	.	+	0	ID=g23196.t1.start1;Parent=g23196.t1;
OX031008.1_Pollenia_amentaria_genome_assembly,_chromosome:_3	AUGUSTUS	CDS	77931376	77931493	0.43	+	0	ID=g23196.t1.CDS1;Parent=g23196.t1;
OX031008.1_Pollenia_amentaria_genome_assembly,_chromosome:_3	AUGUSTUS	exon	77931376	77931493	.	+	.	ID=g23196.t1.exon1;Parent=g23196.t1;
OX031008.1_Pollenia_amentaria_genome_assembly,_chromosome:_3	AUGUSTUS	intron	77931494	77931554	1	+	.	ID=g23196.t1.intron1;Parent=g23196.t1;
OX031008.1_Pollenia_amentaria_genome_assembly,_chromosome:_3	AUGUSTUS	CDS	77931555	77931682	1	+	2	ID=g23196.t1.CDS2;Parent=g23196.t1;
OX031008.1_Pollenia_amentaria_genome_assembly,_chromosome:_3	AUGUSTUS	exon	77931555	77931682	.	+	.	ID=g23196.t1.exon2;Parent=g23196.t1;
OX031008.1_Pollenia_amentaria_genome_assembly,_chromosome:_3	AUGUSTUS	intron	77931683	77933608	1	+	.	ID=g23196.t1.intron2;Parent=g23196.t1;
OX031008.1_Pollenia_amentaria_genome_assembly,_chromosome:_3	AUGUSTUS	CDS	77933609	77933756	1	+	0	ID=g23196.t1.CDS3;Parent=g23196.t1;
OX031008.1_Pollenia_amentaria_genome_assembly,_chromosome:_3	AUGUSTUS	exon	77933609	77933756	.	+	.	ID=g23196.t1.exon3;Parent=g23196.t1;
OX031008.1_Pollenia_amentaria_genome_assembly,_chromosome:_3	AUGUSTUS	intron	77933757	77933922	1	+	.	ID=g23196.t1.intron3;Parent=g23196.t1;
OX031008.1_Pollenia_amentaria_genome_assembly,_chromosome:_3	AUGUSTUS	CDS	77933923	77934045	1	+	2	ID=g23196.t1.CDS4;Parent=g23196.t1;
OX031008.1_Pollenia_amentaria_genome_assembly,_chromosome:_3	AUGUSTUS	exon	77933923	77934045	.	+	.	ID=g23196.t1.exon4;Parent=g23196.t1;
OX031008.1_Pollenia_amentaria_genome_assembly,_chromosome:_3	AUGUSTUS	intron	77934046	77941084	1	+	.	ID=g23196.t1.intron4;Parent=g23196.t1;
OX031008.1_Pollenia_amentaria_genome_assembly,_chromosome:_3	AUGUSTUS	CDS	77941085	77942505	1	+	2	ID=g23196.t1.CDS5;Parent=g23196.t1;
OX031008.1_Pollenia_amentaria_genome_assembly,_chromosome:_3	AUGUSTUS	exon	77941085	77942505	.	+	.	ID=g23196.t1.exon5;Parent=g23196.t1;
OX031008.1_Pollenia_amentaria_genome_assembly,_chromosome:_3	AUGUSTUS	stop_codon	77942503	77942505	.	+	0	ID=g23196.t1.stop1;Parent=g23196.t1;
OX031008.1_Pollenia_amentaria_genome_assembly,_chromosome:_3	AUGUSTUS	mRNA	77929955	77942505	0.45	+	.	ID=g23196.t2;Parent=g23196;
OX031008.1_Pollenia_amentaria_genome_assembly,_chromosome:_3	AUGUSTUS	start_codon	77929955	77929957	.	+	0	ID=g23196.t2.start1;Parent=g23196.t2;
OX031008.1_Pollenia_amentaria_genome_assembly,_chromosome:_3	AUGUSTUS	CDS	77929955	77929960	0.45	+	0	ID=g23196.t2.CDS1;Parent=g23196.t2;
OX031008.1_Pollenia_amentaria_genome_assembly,_chromosome:_3	AUGUSTUS	exon	77929955	77929960	.	+	.	ID=g23196.t2.exon1;Parent=g23196.t2;
OX031008.1_Pollenia_amentaria_genome_assembly,_chromosome:_3	AUGUSTUS	intron	77929961	77931339	0.45	+	.	ID=g23196.t2.intron1;Parent=g23196.t2;
OX031008.1_Pollenia_amentaria_genome_assembly,_chromosome:_3	AUGUSTUS	CDS	77931340	77931493	1	+	0	ID=g23196.t2.CDS2;Parent=g23196.t2;
OX031008.1_Pollenia_amentaria_genome_assembly,_chromosome:_3	AUGUSTUS	exon	77931340	77931493	.	+	.	ID=g23196.t2.exon2;Parent=g23196.t2;
OX031008.1_Pollenia_amentaria_genome_assembly,_chromosome:_3	AUGUSTUS	intron	77931494	77931554	1	+	.	ID=g23196.t2.intron2;Parent=g23196.t2;
OX031008.1_Pollenia_amentaria_genome_assembly,_chromosome:_3	AUGUSTUS	CDS	77931555	77931682	1	+	2	ID=g23196.t2.CDS3;Parent=g23196.t2;
OX031008.1_Pollenia_amentaria_genome_assembly,_chromosome:_3	AUGUSTUS	exon	77931555	77931682	.	+	.	ID=g23196.t2.exon3;Parent=g23196.t2;
OX031008.1_Pollenia_amentaria_genome_assembly,_chromosome:_3	AUGUSTUS	intron	77931683	77933608	1	+	.	ID=g23196.t2.intron3;Parent=g23196.t2;
OX031008.1_Pollenia_amentaria_genome_assembly,_chromosome:_3	AUGUSTUS	CDS	77933609	77933756	1	+	0	ID=g23196.t2.CDS4;Parent=g23196.t2;
OX031008.1_Pollenia_amentaria_genome_assembly,_chromosome:_3	AUGUSTUS	exon	77933609	77933756	.	+	.	ID=g23196.t2.exon4;Parent=g23196.t2;
OX031008.1_Pollenia_amentaria_genome_assembly,_chromosome:_3	AUGUSTUS	intron	77933757	77933922	1	+	.	ID=g23196.t2.intron4;Parent=g23196.t2;
OX031008.1_Pollenia_amentaria_genome_assembly,_chromosome:_3	AUGUSTUS	CDS	77933923	77934045	1	+	2	ID=g23196.t2.CDS5;Parent=g23196.t2;
OX031008.1_Pollenia_amentaria_genome_assembly,_chromosome:_3	AUGUSTUS	exon	77933923	77934045	.	+	.	ID=g23196.t2.exon5;Parent=g23196.t2;
OX031008.1_Pollenia_amentaria_genome_assembly,_chromosome:_3	AUGUSTUS	intron	77934046	77941084	1	+	.	ID=g23196.t2.intron5;Parent=g23196.t2;
OX031008.1_Pollenia_amentaria_genome_assembly,_chromosome:_3	AUGUSTUS	CDS	77941085	77942505	1	+	2	ID=g23196.t2.CDS6;Parent=g23196.t2;
OX031008.1_Pollenia_amentaria_genome_assembly,_chromosome:_3	AUGUSTUS	exon	77941085	77942505	.	+	.	ID=g23196.t2.exon6;Parent=g23196.t2;
OX031008.1_Pollenia_amentaria_genome_assembly,_chromosome:_3	AUGUSTUS	stop_codon	77942503	77942505	.	+	0	ID=g23196.t2.stop1;Parent=g23196.t2;
OX031008.1_Pollenia_amentaria_genome_assembly,_chromosome:_3	AUGUSTUS	gene	77963436	77964795	.	+	.	ID=g23197;
OX031008.1_Pollenia_amentaria_genome_assembly,_chromosome:_3	AUGUSTUS	mRNA	77963436	77964795	0.99	+	.	ID=g23197.t1;Parent=g23197;
OX031008.1_Pollenia_amentaria_genome_assembly,_chromosome:_3	AUGUSTUS	start_codon	77963436	77963438	.	+	0	ID=g23197.t1.start1;Parent=g23197.t1;
OX031008.1_Pollenia_amentaria_genome_assembly,_chromosome:_3	AUGUSTUS	CDS	77963436	77964216	0.99	+	0	ID=g23197.t1.CDS1;Parent=g23197.t1;
OX031008.1_Pollenia_amentaria_genome_assembly,_chromosome:_3	AUGUSTUS	exon	77963436	77964216	.	+	.	ID=g23197.t1.exon1;Parent=g23197.t1;
OX031008.1_Pollenia_amentaria_genome_assembly,_chromosome:_3	AUGUSTUS	intron	77964217	77964565	1	+	.	ID=g23197.t1.intron1;Parent=g23197.t1;
OX031008.1_Pollenia_amentaria_genome_assembly,_chromosome:_3	AUGUSTUS	CDS	77964566	77964795	1	+	2	ID=g23197.t1.CDS2;Parent=g23197.t1;
OX031008.1_Pollenia_amentaria_genome_assembly,_chromosome:_3	AUGUSTUS	exon	77964566	77964795	.	+	.	ID=g23197.t1.exon2;Parent=g23197.t1;
OX031008.1_Pollenia_amentaria_genome_assembly,_chromosome:_3	AUGUSTUS	stop_codon	77964793	77964795	.	+	0	ID=g23197.t1.stop1;Parent=g23197.t1;
OX031008.1_Pollenia_amentaria_genome_assembly,_chromosome:_3	AUGUSTUS	gene	77975477	77978673	.	+	.	ID=g23198;
OX031008.1_Pollenia_amentaria_genome_assembly,_chromosome:_3	AUGUSTUS	mRNA	77975477	77978673	0.87	+	.	ID=g23198.t1;Parent=g23198;
OX031008.1_Pollenia_amentaria_genome_assembly,_chromosome:_3	AUGUSTUS	start_codon	77975477	77975479	.	+	0	ID=g23198.t1.start1;Parent=g23198.t1;
OX031008.1_Pollenia_amentaria_genome_assembly,_chromosome:_3	AUGUSTUS	CDS	77975477	77975642	0.93	+	0	ID=g23198.t1.CDS1;Parent=g23198.t1;
OX031008.1_Pollenia_amentaria_genome_assembly,_chromosome:_3	AUGUSTUS	exon	77975477	77975642	.	+	.	ID=g23198.t1.exon1;Parent=g23198.t1;
OX031008.1_Pollenia_amentaria_genome_assembly,_chromosome:_3	AUGUSTUS	intron	77975643	77978545	0.87	+	.	ID=g23198.t1.intron1;Parent=g23198.t1;
OX031008.1_Pollenia_amentaria_genome_assembly,_chromosome:_3	AUGUSTUS	CDS	77978546	77978673	0.87	+	2	ID=g23198.t1.CDS2;Parent=g23198.t1;
OX031008.1_Pollenia_amentaria_genome_assembly,_chromosome:_3	AUGUSTUS	exon	77978546	77978673	.	+	.	ID=g23198.t1.exon2;Parent=g23198.t1;
OX031008.1_Pollenia_amentaria_genome_assembly,_chromosome:_3	AUGUSTUS	stop_codon	77978671	77978673	.	+	0	ID=g23198.t1.stop1;Parent=g23198.t1;
OX031008.1_Pollenia_amentaria_genome_assembly,_chromosome:_3	AUGUSTUS	gene	78006208	78008630	.	-	.	ID=g23199;
OX031008.1_Pollenia_amentaria_genome_assembly,_chromosome:_3	AUGUSTUS	mRNA	78006208	78008630	1	-	.	ID=g23199.t1;Parent=g23199;
OX031008.1_Pollenia_amentaria_genome_assembly,_chromosome:_3	AUGUSTUS	stop_codon	78006208	78006210	.	-	0	ID=g23199.t1.stop1;Parent=g23199.t1;
OX031008.1_Pollenia_amentaria_genome_assembly,_chromosome:_3	AUGUSTUS	CDS	78006208	78007778	1	-	2	ID=g23199.t1.CDS1;Parent=g23199.t1;
OX031008.1_Pollenia_amentaria_genome_assembly,_chromosome:_3	AUGUSTUS	exon	78006208	78007778	.	-	.	ID=g23199.t1.exon1;Parent=g23199.t1;
OX031008.1_Pollenia_amentaria_genome_assembly,_chromosome:_3	AUGUSTUS	intron	78007779	78007862	1	-	.	ID=g23199.t1.intron1;Parent=g23199.t1;
OX031008.1_Pollenia_amentaria_genome_assembly,_chromosome:_3	AUGUSTUS	CDS	78007863	78008046	1	-	0	ID=g23199.t1.CDS2;Parent=g23199.t1;
OX031008.1_Pollenia_amentaria_genome_assembly,_chromosome:_3	AUGUSTUS	exon	78007863	78008046	.	-	.	ID=g23199.t1.exon2;Parent=g23199.t1;
OX031008.1_Pollenia_amentaria_genome_assembly,_chromosome:_3	AUGUSTUS	intron	78008047	78008576	1	-	.	ID=g23199.t1.intron2;Parent=g23199.t1;
OX031008.1_Pollenia_amentaria_genome_assembly,_chromosome:_3	AUGUSTUS	CDS	78008577	78008630	1	-	0	ID=g23199.t1.CDS3;Parent=g23199.t1;
OX031008.1_Pollenia_amentaria_genome_assembly,_chromosome:_3	AUGUSTUS	exon	78008577	78008630	.	-	.	ID=g23199.t1.exon3;Parent=g23199.t1;
OX031008.1_Pollenia_amentaria_genome_assembly,_chromosome:_3	AUGUSTUS	start_codon	78008628	78008630	.	-	0	ID=g23199.t1.start1;Parent=g23199.t1;
OX031008.1_Pollenia_amentaria_genome_assembly,_chromosome:_3	AUGUSTUS	mRNA	78006208	78008630	1	-	.	ID=g23199.t2;Parent=g23199;
OX031008.1_Pollenia_amentaria_genome_assembly,_chromosome:_3	AUGUSTUS	stop_codon	78006208	78006210	.	-	0	ID=g23199.t2.stop1;Parent=g23199.t2;
OX031008.1_Pollenia_amentaria_genome_assembly,_chromosome:_3	AUGUSTUS	CDS	78006208	78007754	1	-	2	ID=g23199.t2.CDS1;Parent=g23199.t2;
OX031008.1_Pollenia_amentaria_genome_assembly,_chromosome:_3	AUGUSTUS	exon	78006208	78007754	.	-	.	ID=g23199.t2.exon1;Parent=g23199.t2;
OX031008.1_Pollenia_amentaria_genome_assembly,_chromosome:_3	AUGUSTUS	intron	78007755	78007862	1	-	.	ID=g23199.t2.intron1;Parent=g23199.t2;
OX031008.1_Pollenia_amentaria_genome_assembly,_chromosome:_3	AUGUSTUS	CDS	78007863	78008046	1	-	0	ID=g23199.t2.CDS2;Parent=g23199.t2;
OX031008.1_Pollenia_amentaria_genome_assembly,_chromosome:_3	AUGUSTUS	exon	78007863	78008046	.	-	.	ID=g23199.t2.exon2;Parent=g23199.t2;
OX031008.1_Pollenia_amentaria_genome_assembly,_chromosome:_3	AUGUSTUS	intron	78008047	78008576	1	-	.	ID=g23199.t2.intron2;Parent=g23199.t2;
OX031008.1_Pollenia_amentaria_genome_assembly,_chromosome:_3	AUGUSTUS	CDS	78008577	78008630	1	-	0	ID=g23199.t2.CDS3;Parent=g23199.t2;
OX031008.1_Pollenia_amentaria_genome_assembly,_chromosome:_3	AUGUSTUS	exon	78008577	78008630	.	-	.	ID=g23199.t2.exon3;Parent=g23199.t2;
OX031008.1_Pollenia_amentaria_genome_assembly,_chromosome:_3	AUGUSTUS	start_codon	78008628	78008630	.	-	0	ID=g23199.t2.start1;Parent=g23199.t2;
OX031008.1_Pollenia_amentaria_genome_assembly,_chromosome:_3	AUGUSTUS	gene	78097976	78098248	.	-	.	ID=g23200;
OX031008.1_Pollenia_amentaria_genome_assembly,_chromosome:_3	AUGUSTUS	mRNA	78097976	78098248	1	-	.	ID=g23200.t1;Parent=g23200;
OX031008.1_Pollenia_amentaria_genome_assembly,_chromosome:_3	AUGUSTUS	stop_codon	78097976	78097978	.	-	0	ID=g23200.t1.stop1;Parent=g23200.t1;
OX031008.1_Pollenia_amentaria_genome_assembly,_chromosome:_3	AUGUSTUS	CDS	78097976	78098248	1	-	0	ID=g23200.t1.CDS1;Parent=g23200.t1;
OX031008.1_Pollenia_amentaria_genome_assembly,_chromosome:_3	AUGUSTUS	exon	78097976	78098248	.	-	.	ID=g23200.t1.exon1;Parent=g23200.t1;
OX031008.1_Pollenia_amentaria_genome_assembly,_chromosome:_3	AUGUSTUS	start_codon	78098246	78098248	.	-	0	ID=g23200.t1.start1;Parent=g23200.t1;
OX031008.1_Pollenia_amentaria_genome_assembly,_chromosome:_3	AUGUSTUS	gene	78098331	78104082	.	-	.	ID=g23201;
OX031008.1_Pollenia_amentaria_genome_assembly,_chromosome:_3	AUGUSTUS	mRNA	78098331	78104082	0.62	-	.	ID=g23201.t1;Parent=g23201;
OX031008.1_Pollenia_amentaria_genome_assembly,_chromosome:_3	AUGUSTUS	stop_codon	78098331	78098333	.	-	0	ID=g23201.t1.stop1;Parent=g23201.t1;
OX031008.1_Pollenia_amentaria_genome_assembly,_chromosome:_3	AUGUSTUS	CDS	78098331	78098556	0.84	-	1	ID=g23201.t1.CDS1;Parent=g23201.t1;
OX031008.1_Pollenia_amentaria_genome_assembly,_chromosome:_3	AUGUSTUS	exon	78098331	78098556	.	-	.	ID=g23201.t1.exon1;Parent=g23201.t1;
OX031008.1_Pollenia_amentaria_genome_assembly,_chromosome:_3	AUGUSTUS	intron	78098557	78104071	0.62	-	.	ID=g23201.t1.intron1;Parent=g23201.t1;
OX031008.1_Pollenia_amentaria_genome_assembly,_chromosome:_3	AUGUSTUS	CDS	78104072	78104082	0.68	-	0	ID=g23201.t1.CDS2;Parent=g23201.t1;
OX031008.1_Pollenia_amentaria_genome_assembly,_chromosome:_3	AUGUSTUS	exon	78104072	78104082	.	-	.	ID=g23201.t1.exon2;Parent=g23201.t1;
OX031008.1_Pollenia_amentaria_genome_assembly,_chromosome:_3	AUGUSTUS	start_codon	78104080	78104082	.	-	0	ID=g23201.t1.start1;Parent=g23201.t1;
OX031008.1_Pollenia_amentaria_genome_assembly,_chromosome:_3	AUGUSTUS	gene	78254102	78268223	.	+	.	ID=g23202;
OX031008.1_Pollenia_amentaria_genome_assembly,_chromosome:_3	AUGUSTUS	mRNA	78254102	78268223	0.78	+	.	ID=g23202.t1;Parent=g23202;
OX031008.1_Pollenia_amentaria_genome_assembly,_chromosome:_3	AUGUSTUS	start_codon	78254102	78254104	.	+	0	ID=g23202.t1.start1;Parent=g23202.t1;
OX031008.1_Pollenia_amentaria_genome_assembly,_chromosome:_3	AUGUSTUS	CDS	78254102	78254236	1	+	0	ID=g23202.t1.CDS1;Parent=g23202.t1;
OX031008.1_Pollenia_amentaria_genome_assembly,_chromosome:_3	AUGUSTUS	exon	78254102	78254236	.	+	.	ID=g23202.t1.exon1;Parent=g23202.t1;
OX031008.1_Pollenia_amentaria_genome_assembly,_chromosome:_3	AUGUSTUS	intron	78254237	78267888	1	+	.	ID=g23202.t1.intron1;Parent=g23202.t1;
OX031008.1_Pollenia_amentaria_genome_assembly,_chromosome:_3	AUGUSTUS	CDS	78267889	78268026	0.78	+	0	ID=g23202.t1.CDS2;Parent=g23202.t1;
OX031008.1_Pollenia_amentaria_genome_assembly,_chromosome:_3	AUGUSTUS	exon	78267889	78268026	.	+	.	ID=g23202.t1.exon2;Parent=g23202.t1;
OX031008.1_Pollenia_amentaria_genome_assembly,_chromosome:_3	AUGUSTUS	intron	78268027	78268112	0.78	+	.	ID=g23202.t1.intron2;Parent=g23202.t1;
OX031008.1_Pollenia_amentaria_genome_assembly,_chromosome:_3	AUGUSTUS	CDS	78268113	78268223	0.78	+	0	ID=g23202.t1.CDS3;Parent=g23202.t1;
OX031008.1_Pollenia_amentaria_genome_assembly,_chromosome:_3	AUGUSTUS	exon	78268113	78268223	.	+	.	ID=g23202.t1.exon3;Parent=g23202.t1;
OX031008.1_Pollenia_amentaria_genome_assembly,_chromosome:_3	AUGUSTUS	stop_codon	78268221	78268223	.	+	0	ID=g23202.t1.stop1;Parent=g23202.t1;
OX031008.1_Pollenia_amentaria_genome_assembly,_chromosome:_3	AUGUSTUS	gene	78303089	78303500	.	+	.	ID=g23203;
OX031008.1_Pollenia_amentaria_genome_assembly,_chromosome:_3	AUGUSTUS	mRNA	78303089	78303500	1	+	.	ID=g23203.t1;Parent=g23203;
OX031008.1_Pollenia_amentaria_genome_assembly,_chromosome:_3	AUGUSTUS	start_codon	78303089	78303091	.	+	0	ID=g23203.t1.start1;Parent=g23203.t1;
OX031008.1_Pollenia_amentaria_genome_assembly,_chromosome:_3	AUGUSTUS	CDS	78303089	78303270	1	+	0	ID=g23203.t1.CDS1;Parent=g23203.t1;
OX031008.1_Pollenia_amentaria_genome_assembly,_chromosome:_3	AUGUSTUS	exon	78303089	78303270	.	+	.	ID=g23203.t1.exon1;Parent=g23203.t1;
OX031008.1_Pollenia_amentaria_genome_assembly,_chromosome:_3	AUGUSTUS	intron	78303271	78303337	1	+	.	ID=g23203.t1.intron1;Parent=g23203.t1;
OX031008.1_Pollenia_amentaria_genome_assembly,_chromosome:_3	AUGUSTUS	CDS	78303338	78303500	1	+	1	ID=g23203.t1.CDS2;Parent=g23203.t1;
OX031008.1_Pollenia_amentaria_genome_assembly,_chromosome:_3	AUGUSTUS	exon	78303338	78303500	.	+	.	ID=g23203.t1.exon2;Parent=g23203.t1;
OX031008.1_Pollenia_amentaria_genome_assembly,_chromosome:_3	AUGUSTUS	stop_codon	78303498	78303500	.	+	0	ID=g23203.t1.stop1;Parent=g23203.t1;
OX031008.1_Pollenia_amentaria_genome_assembly,_chromosome:_3	AUGUSTUS	gene	78317145	78318236	.	-	.	ID=g23204;
OX031008.1_Pollenia_amentaria_genome_assembly,_chromosome:_3	AUGUSTUS	mRNA	78317145	78318236	1	-	.	ID=g23204.t1;Parent=g23204;
OX031008.1_Pollenia_amentaria_genome_assembly,_chromosome:_3	AUGUSTUS	stop_codon	78317145	78317147	.	-	0	ID=g23204.t1.stop1;Parent=g23204.t1;
OX031008.1_Pollenia_amentaria_genome_assembly,_chromosome:_3	AUGUSTUS	CDS	78317145	78318236	1	-	0	ID=g23204.t1.CDS1;Parent=g23204.t1;
OX031008.1_Pollenia_amentaria_genome_assembly,_chromosome:_3	AUGUSTUS	exon	78317145	78318236	.	-	.	ID=g23204.t1.exon1;Parent=g23204.t1;
OX031008.1_Pollenia_amentaria_genome_assembly,_chromosome:_3	AUGUSTUS	start_codon	78318234	78318236	.	-	0	ID=g23204.t1.start1;Parent=g23204.t1;
OX031008.1_Pollenia_amentaria_genome_assembly,_chromosome:_3	AUGUSTUS	gene	78319920	78320466	.	+	.	ID=g23205;
OX031008.1_Pollenia_amentaria_genome_assembly,_chromosome:_3	AUGUSTUS	mRNA	78319920	78320466	1	+	.	ID=g23205.t1;Parent=g23205;
OX031008.1_Pollenia_amentaria_genome_assembly,_chromosome:_3	AUGUSTUS	start_codon	78319920	78319922	.	+	0	ID=g23205.t1.start1;Parent=g23205.t1;
OX031008.1_Pollenia_amentaria_genome_assembly,_chromosome:_3	AUGUSTUS	CDS	78319920	78320371	1	+	0	ID=g23205.t1.CDS1;Parent=g23205.t1;
OX031008.1_Pollenia_amentaria_genome_assembly,_chromosome:_3	AUGUSTUS	exon	78319920	78320371	.	+	.	ID=g23205.t1.exon1;Parent=g23205.t1;
OX031008.1_Pollenia_amentaria_genome_assembly,_chromosome:_3	AUGUSTUS	intron	78320372	78320423	1	+	.	ID=g23205.t1.intron1;Parent=g23205.t1;
OX031008.1_Pollenia_amentaria_genome_assembly,_chromosome:_3	AUGUSTUS	CDS	78320424	78320466	1	+	1	ID=g23205.t1.CDS2;Parent=g23205.t1;
OX031008.1_Pollenia_amentaria_genome_assembly,_chromosome:_3	AUGUSTUS	exon	78320424	78320466	.	+	.	ID=g23205.t1.exon2;Parent=g23205.t1;
OX031008.1_Pollenia_amentaria_genome_assembly,_chromosome:_3	AUGUSTUS	stop_codon	78320464	78320466	.	+	0	ID=g23205.t1.stop1;Parent=g23205.t1;
OX031008.1_Pollenia_amentaria_genome_assembly,_chromosome:_3	AUGUSTUS	gene	78320698	78321087	.	+	.	ID=g23206;
OX031008.1_Pollenia_amentaria_genome_assembly,_chromosome:_3	AUGUSTUS	mRNA	78320698	78321087	1	+	.	ID=g23206.t1;Parent=g23206;
OX031008.1_Pollenia_amentaria_genome_assembly,_chromosome:_3	AUGUSTUS	start_codon	78320698	78320700	.	+	0	ID=g23206.t1.start1;Parent=g23206.t1;
OX031008.1_Pollenia_amentaria_genome_assembly,_chromosome:_3	AUGUSTUS	CDS	78320698	78321087	1	+	0	ID=g23206.t1.CDS1;Parent=g23206.t1;
OX031008.1_Pollenia_amentaria_genome_assembly,_chromosome:_3	AUGUSTUS	exon	78320698	78321087	.	+	.	ID=g23206.t1.exon1;Parent=g23206.t1;
OX031008.1_Pollenia_amentaria_genome_assembly,_chromosome:_3	AUGUSTUS	stop_codon	78321085	78321087	.	+	0	ID=g23206.t1.stop1;Parent=g23206.t1;
OX031008.1_Pollenia_amentaria_genome_assembly,_chromosome:_3	AUGUSTUS	gene	78328212	78341869	.	+	.	ID=g23207;
OX031008.1_Pollenia_amentaria_genome_assembly,_chromosome:_3	AUGUSTUS	mRNA	78328212	78341869	1	+	.	ID=g23207.t1;Parent=g23207;
OX031008.1_Pollenia_amentaria_genome_assembly,_chromosome:_3	AUGUSTUS	start_codon	78328212	78328214	.	+	0	ID=g23207.t1.start1;Parent=g23207.t1;
OX031008.1_Pollenia_amentaria_genome_assembly,_chromosome:_3	AUGUSTUS	CDS	78328212	78329147	1	+	0	ID=g23207.t1.CDS1;Parent=g23207.t1;
OX031008.1_Pollenia_amentaria_genome_assembly,_chromosome:_3	AUGUSTUS	exon	78328212	78329147	.	+	.	ID=g23207.t1.exon1;Parent=g23207.t1;
OX031008.1_Pollenia_amentaria_genome_assembly,_chromosome:_3	AUGUSTUS	intron	78329148	78329800	1	+	.	ID=g23207.t1.intron1;Parent=g23207.t1;
OX031008.1_Pollenia_amentaria_genome_assembly,_chromosome:_3	AUGUSTUS	CDS	78329801	78333352	1	+	0	ID=g23207.t1.CDS2;Parent=g23207.t1;
OX031008.1_Pollenia_amentaria_genome_assembly,_chromosome:_3	AUGUSTUS	exon	78329801	78333352	.	+	.	ID=g23207.t1.exon2;Parent=g23207.t1;
OX031008.1_Pollenia_amentaria_genome_assembly,_chromosome:_3	AUGUSTUS	intron	78333353	78333412	1	+	.	ID=g23207.t1.intron2;Parent=g23207.t1;
OX031008.1_Pollenia_amentaria_genome_assembly,_chromosome:_3	AUGUSTUS	CDS	78333413	78333582	1	+	0	ID=g23207.t1.CDS3;Parent=g23207.t1;
OX031008.1_Pollenia_amentaria_genome_assembly,_chromosome:_3	AUGUSTUS	exon	78333413	78333582	.	+	.	ID=g23207.t1.exon3;Parent=g23207.t1;
OX031008.1_Pollenia_amentaria_genome_assembly,_chromosome:_3	AUGUSTUS	intron	78333583	78333647	1	+	.	ID=g23207.t1.intron3;Parent=g23207.t1;
OX031008.1_Pollenia_amentaria_genome_assembly,_chromosome:_3	AUGUSTUS	CDS	78333648	78333736	1	+	1	ID=g23207.t1.CDS4;Parent=g23207.t1;
OX031008.1_Pollenia_amentaria_genome_assembly,_chromosome:_3	AUGUSTUS	exon	78333648	78333736	.	+	.	ID=g23207.t1.exon4;Parent=g23207.t1;
OX031008.1_Pollenia_amentaria_genome_assembly,_chromosome:_3	AUGUSTUS	intron	78333737	78333804	1	+	.	ID=g23207.t1.intron4;Parent=g23207.t1;
OX031008.1_Pollenia_amentaria_genome_assembly,_chromosome:_3	AUGUSTUS	CDS	78333805	78333995	1	+	2	ID=g23207.t1.CDS5;Parent=g23207.t1;
OX031008.1_Pollenia_amentaria_genome_assembly,_chromosome:_3	AUGUSTUS	exon	78333805	78333995	.	+	.	ID=g23207.t1.exon5;Parent=g23207.t1;
OX031008.1_Pollenia_amentaria_genome_assembly,_chromosome:_3	AUGUSTUS	intron	78333996	78341632	1	+	.	ID=g23207.t1.intron5;Parent=g23207.t1;
OX031008.1_Pollenia_amentaria_genome_assembly,_chromosome:_3	AUGUSTUS	CDS	78341633	78341869	1	+	0	ID=g23207.t1.CDS6;Parent=g23207.t1;
OX031008.1_Pollenia_amentaria_genome_assembly,_chromosome:_3	AUGUSTUS	exon	78341633	78341869	.	+	.	ID=g23207.t1.exon6;Parent=g23207.t1;
OX031008.1_Pollenia_amentaria_genome_assembly,_chromosome:_3	AUGUSTUS	stop_codon	78341867	78341869	.	+	0	ID=g23207.t1.stop1;Parent=g23207.t1;
OX031008.1_Pollenia_amentaria_genome_assembly,_chromosome:_3	AUGUSTUS	gene	78353363	78353786	.	+	.	ID=g23208;
OX031008.1_Pollenia_amentaria_genome_assembly,_chromosome:_3	AUGUSTUS	mRNA	78353363	78353786	1	+	.	ID=g23208.t1;Parent=g23208;
OX031008.1_Pollenia_amentaria_genome_assembly,_chromosome:_3	AUGUSTUS	start_codon	78353363	78353365	.	+	0	ID=g23208.t1.start1;Parent=g23208.t1;
OX031008.1_Pollenia_amentaria_genome_assembly,_chromosome:_3	AUGUSTUS	CDS	78353363	78353425	1	+	0	ID=g23208.t1.CDS1;Parent=g23208.t1;
OX031008.1_Pollenia_amentaria_genome_assembly,_chromosome:_3	AUGUSTUS	exon	78353363	78353425	.	+	.	ID=g23208.t1.exon1;Parent=g23208.t1;
OX031008.1_Pollenia_amentaria_genome_assembly,_chromosome:_3	AUGUSTUS	intron	78353426	78353496	1	+	.	ID=g23208.t1.intron1;Parent=g23208.t1;
OX031008.1_Pollenia_amentaria_genome_assembly,_chromosome:_3	AUGUSTUS	CDS	78353497	78353592	1	+	0	ID=g23208.t1.CDS2;Parent=g23208.t1;
OX031008.1_Pollenia_amentaria_genome_assembly,_chromosome:_3	AUGUSTUS	exon	78353497	78353592	.	+	.	ID=g23208.t1.exon2;Parent=g23208.t1;
OX031008.1_Pollenia_amentaria_genome_assembly,_chromosome:_3	AUGUSTUS	intron	78353593	78353654	1	+	.	ID=g23208.t1.intron2;Parent=g23208.t1;
OX031008.1_Pollenia_amentaria_genome_assembly,_chromosome:_3	AUGUSTUS	CDS	78353655	78353786	1	+	0	ID=g23208.t1.CDS3;Parent=g23208.t1;
OX031008.1_Pollenia_amentaria_genome_assembly,_chromosome:_3	AUGUSTUS	exon	78353655	78353786	.	+	.	ID=g23208.t1.exon3;Parent=g23208.t1;
OX031008.1_Pollenia_amentaria_genome_assembly,_chromosome:_3	AUGUSTUS	stop_codon	78353784	78353786	.	+	0	ID=g23208.t1.stop1;Parent=g23208.t1;
OX031008.1_Pollenia_amentaria_genome_assembly,_chromosome:_3	AUGUSTUS	gene	78354377	78360602	.	-	.	ID=g23209;
OX031008.1_Pollenia_amentaria_genome_assembly,_chromosome:_3	AUGUSTUS	mRNA	78354377	78360602	1	-	.	ID=g23209.t1;Parent=g23209;
OX031008.1_Pollenia_amentaria_genome_assembly,_chromosome:_3	AUGUSTUS	stop_codon	78354377	78354379	.	-	0	ID=g23209.t1.stop1;Parent=g23209.t1;
OX031008.1_Pollenia_amentaria_genome_assembly,_chromosome:_3	AUGUSTUS	CDS	78354377	78354461	1	-	1	ID=g23209.t1.CDS1;Parent=g23209.t1;
OX031008.1_Pollenia_amentaria_genome_assembly,_chromosome:_3	AUGUSTUS	exon	78354377	78354461	.	-	.	ID=g23209.t1.exon1;Parent=g23209.t1;
OX031008.1_Pollenia_amentaria_genome_assembly,_chromosome:_3	AUGUSTUS	intron	78354462	78360141	1	-	.	ID=g23209.t1.intron1;Parent=g23209.t1;
OX031008.1_Pollenia_amentaria_genome_assembly,_chromosome:_3	AUGUSTUS	CDS	78360142	78360301	1	-	2	ID=g23209.t1.CDS2;Parent=g23209.t1;
OX031008.1_Pollenia_amentaria_genome_assembly,_chromosome:_3	AUGUSTUS	exon	78360142	78360301	.	-	.	ID=g23209.t1.exon2;Parent=g23209.t1;
OX031008.1_Pollenia_amentaria_genome_assembly,_chromosome:_3	AUGUSTUS	intron	78360302	78360484	1	-	.	ID=g23209.t1.intron2;Parent=g23209.t1;
OX031008.1_Pollenia_amentaria_genome_assembly,_chromosome:_3	AUGUSTUS	CDS	78360485	78360602	1	-	0	ID=g23209.t1.CDS3;Parent=g23209.t1;
OX031008.1_Pollenia_amentaria_genome_assembly,_chromosome:_3	AUGUSTUS	exon	78360485	78360602	.	-	.	ID=g23209.t1.exon3;Parent=g23209.t1;
OX031008.1_Pollenia_amentaria_genome_assembly,_chromosome:_3	AUGUSTUS	start_codon	78360600	78360602	.	-	0	ID=g23209.t1.start1;Parent=g23209.t1;
OX031008.1_Pollenia_amentaria_genome_assembly,_chromosome:_3	AUGUSTUS	gene	78363234	78366447	.	-	.	ID=g23210;
OX031008.1_Pollenia_amentaria_genome_assembly,_chromosome:_3	AUGUSTUS	mRNA	78363234	78366447	0.18	-	.	ID=g23210.t1;Parent=g23210;
OX031008.1_Pollenia_amentaria_genome_assembly,_chromosome:_3	AUGUSTUS	stop_codon	78363234	78363236	.	-	0	ID=g23210.t1.stop1;Parent=g23210.t1;
OX031008.1_Pollenia_amentaria_genome_assembly,_chromosome:_3	AUGUSTUS	CDS	78363234	78363276	1	-	1	ID=g23210.t1.CDS1;Parent=g23210.t1;
OX031008.1_Pollenia_amentaria_genome_assembly,_chromosome:_3	AUGUSTUS	exon	78363234	78363276	.	-	.	ID=g23210.t1.exon1;Parent=g23210.t1;
OX031008.1_Pollenia_amentaria_genome_assembly,_chromosome:_3	AUGUSTUS	intron	78363277	78364196	1	-	.	ID=g23210.t1.intron1;Parent=g23210.t1;
OX031008.1_Pollenia_amentaria_genome_assembly,_chromosome:_3	AUGUSTUS	CDS	78364197	78364513	0.99	-	0	ID=g23210.t1.CDS2;Parent=g23210.t1;
OX031008.1_Pollenia_amentaria_genome_assembly,_chromosome:_3	AUGUSTUS	exon	78364197	78364513	.	-	.	ID=g23210.t1.exon2;Parent=g23210.t1;
OX031008.1_Pollenia_amentaria_genome_assembly,_chromosome:_3	AUGUSTUS	intron	78364514	78365826	0.95	-	.	ID=g23210.t1.intron2;Parent=g23210.t1;
OX031008.1_Pollenia_amentaria_genome_assembly,_chromosome:_3	AUGUSTUS	CDS	78365827	78366040	0.34	-	1	ID=g23210.t1.CDS3;Parent=g23210.t1;
OX031008.1_Pollenia_amentaria_genome_assembly,_chromosome:_3	AUGUSTUS	exon	78365827	78366040	.	-	.	ID=g23210.t1.exon3;Parent=g23210.t1;
OX031008.1_Pollenia_amentaria_genome_assembly,_chromosome:_3	AUGUSTUS	intron	78366041	78366436	0.2	-	.	ID=g23210.t1.intron3;Parent=g23210.t1;
OX031008.1_Pollenia_amentaria_genome_assembly,_chromosome:_3	AUGUSTUS	CDS	78366437	78366447	0.26	-	0	ID=g23210.t1.CDS4;Parent=g23210.t1;
OX031008.1_Pollenia_amentaria_genome_assembly,_chromosome:_3	AUGUSTUS	exon	78366437	78366447	.	-	.	ID=g23210.t1.exon4;Parent=g23210.t1;
OX031008.1_Pollenia_amentaria_genome_assembly,_chromosome:_3	AUGUSTUS	start_codon	78366445	78366447	.	-	0	ID=g23210.t1.start1;Parent=g23210.t1;
OX031008.1_Pollenia_amentaria_genome_assembly,_chromosome:_3	AUGUSTUS	gene	78373892	78374332	.	+	.	ID=g23211;
OX031008.1_Pollenia_amentaria_genome_assembly,_chromosome:_3	AUGUSTUS	mRNA	78373892	78374332	1	+	.	ID=g23211.t1;Parent=g23211;
OX031008.1_Pollenia_amentaria_genome_assembly,_chromosome:_3	AUGUSTUS	start_codon	78373892	78373894	.	+	0	ID=g23211.t1.start1;Parent=g23211.t1;
OX031008.1_Pollenia_amentaria_genome_assembly,_chromosome:_3	AUGUSTUS	CDS	78373892	78374332	1	+	0	ID=g23211.t1.CDS1;Parent=g23211.t1;
OX031008.1_Pollenia_amentaria_genome_assembly,_chromosome:_3	AUGUSTUS	exon	78373892	78374332	.	+	.	ID=g23211.t1.exon1;Parent=g23211.t1;
OX031008.1_Pollenia_amentaria_genome_assembly,_chromosome:_3	AUGUSTUS	stop_codon	78374330	78374332	.	+	0	ID=g23211.t1.stop1;Parent=g23211.t1;
OX031008.1_Pollenia_amentaria_genome_assembly,_chromosome:_3	AUGUSTUS	gene	78374461	78375160	.	+	.	ID=g23212;
OX031008.1_Pollenia_amentaria_genome_assembly,_chromosome:_3	AUGUSTUS	mRNA	78374461	78375160	0.55	+	.	ID=g23212.t1;Parent=g23212;
OX031008.1_Pollenia_amentaria_genome_assembly,_chromosome:_3	AUGUSTUS	start_codon	78374461	78374463	.	+	0	ID=g23212.t1.start1;Parent=g23212.t1;
OX031008.1_Pollenia_amentaria_genome_assembly,_chromosome:_3	AUGUSTUS	CDS	78374461	78374509	0.97	+	0	ID=g23212.t1.CDS1;Parent=g23212.t1;
OX031008.1_Pollenia_amentaria_genome_assembly,_chromosome:_3	AUGUSTUS	exon	78374461	78374509	.	+	.	ID=g23212.t1.exon1;Parent=g23212.t1;
OX031008.1_Pollenia_amentaria_genome_assembly,_chromosome:_3	AUGUSTUS	intron	78374510	78374609	0.55	+	.	ID=g23212.t1.intron1;Parent=g23212.t1;
OX031008.1_Pollenia_amentaria_genome_assembly,_chromosome:_3	AUGUSTUS	CDS	78374610	78375160	0.55	+	2	ID=g23212.t1.CDS2;Parent=g23212.t1;
OX031008.1_Pollenia_amentaria_genome_assembly,_chromosome:_3	AUGUSTUS	exon	78374610	78375160	.	+	.	ID=g23212.t1.exon2;Parent=g23212.t1;
OX031008.1_Pollenia_amentaria_genome_assembly,_chromosome:_3	AUGUSTUS	stop_codon	78375158	78375160	.	+	0	ID=g23212.t1.stop1;Parent=g23212.t1;
OX031008.1_Pollenia_amentaria_genome_assembly,_chromosome:_3	AUGUSTUS	gene	78394763	78399247	.	-	.	ID=g23213;
OX031008.1_Pollenia_amentaria_genome_assembly,_chromosome:_3	AUGUSTUS	mRNA	78394763	78399247	0.94	-	.	ID=g23213.t1;Parent=g23213;
OX031008.1_Pollenia_amentaria_genome_assembly,_chromosome:_3	AUGUSTUS	stop_codon	78394763	78394765	.	-	0	ID=g23213.t1.stop1;Parent=g23213.t1;
OX031008.1_Pollenia_amentaria_genome_assembly,_chromosome:_3	AUGUSTUS	CDS	78394763	78394845	0.99	-	2	ID=g23213.t1.CDS1;Parent=g23213.t1;
OX031008.1_Pollenia_amentaria_genome_assembly,_chromosome:_3	AUGUSTUS	exon	78394763	78394845	.	-	.	ID=g23213.t1.exon1;Parent=g23213.t1;
OX031008.1_Pollenia_amentaria_genome_assembly,_chromosome:_3	AUGUSTUS	intron	78394846	78396399	0.94	-	.	ID=g23213.t1.intron1;Parent=g23213.t1;
OX031008.1_Pollenia_amentaria_genome_assembly,_chromosome:_3	AUGUSTUS	CDS	78396400	78399247	0.95	-	0	ID=g23213.t1.CDS2;Parent=g23213.t1;
OX031008.1_Pollenia_amentaria_genome_assembly,_chromosome:_3	AUGUSTUS	exon	78396400	78399247	.	-	.	ID=g23213.t1.exon2;Parent=g23213.t1;
OX031008.1_Pollenia_amentaria_genome_assembly,_chromosome:_3	AUGUSTUS	start_codon	78399245	78399247	.	-	0	ID=g23213.t1.start1;Parent=g23213.t1;
OX031008.1_Pollenia_amentaria_genome_assembly,_chromosome:_3	AUGUSTUS	mRNA	78394763	78399247	0.53	-	.	ID=g23213.t2;Parent=g23213;
OX031008.1_Pollenia_amentaria_genome_assembly,_chromosome:_3	AUGUSTUS	stop_codon	78394763	78394765	.	-	0	ID=g23213.t2.stop1;Parent=g23213.t2;
OX031008.1_Pollenia_amentaria_genome_assembly,_chromosome:_3	AUGUSTUS	CDS	78394763	78394845	1	-	2	ID=g23213.t2.CDS1;Parent=g23213.t2;
OX031008.1_Pollenia_amentaria_genome_assembly,_chromosome:_3	AUGUSTUS	exon	78394763	78394845	.	-	.	ID=g23213.t2.exon1;Parent=g23213.t2;
OX031008.1_Pollenia_amentaria_genome_assembly,_chromosome:_3	AUGUSTUS	intron	78394846	78396399	0.91	-	.	ID=g23213.t2.intron1;Parent=g23213.t2;
OX031008.1_Pollenia_amentaria_genome_assembly,_chromosome:_3	AUGUSTUS	CDS	78396400	78396895	0.65	-	0	ID=g23213.t2.CDS2;Parent=g23213.t2;
OX031008.1_Pollenia_amentaria_genome_assembly,_chromosome:_3	AUGUSTUS	exon	78396400	78396895	.	-	.	ID=g23213.t2.exon2;Parent=g23213.t2;
OX031008.1_Pollenia_amentaria_genome_assembly,_chromosome:_3	AUGUSTUS	intron	78396896	78397279	0.61	-	.	ID=g23213.t2.intron2;Parent=g23213.t2;
OX031008.1_Pollenia_amentaria_genome_assembly,_chromosome:_3	AUGUSTUS	CDS	78397280	78399247	0.82	-	0	ID=g23213.t2.CDS3;Parent=g23213.t2;
OX031008.1_Pollenia_amentaria_genome_assembly,_chromosome:_3	AUGUSTUS	exon	78397280	78399247	.	-	.	ID=g23213.t2.exon3;Parent=g23213.t2;
OX031008.1_Pollenia_amentaria_genome_assembly,_chromosome:_3	AUGUSTUS	start_codon	78399245	78399247	.	-	0	ID=g23213.t2.start1;Parent=g23213.t2;
OX031008.1_Pollenia_amentaria_genome_assembly,_chromosome:_3	AUGUSTUS	gene	78399332	78408549	.	+	.	ID=g23214;
OX031008.1_Pollenia_amentaria_genome_assembly,_chromosome:_3	AUGUSTUS	mRNA	78399332	78408549	0.99	+	.	ID=g23214.t1;Parent=g23214;
OX031008.1_Pollenia_amentaria_genome_assembly,_chromosome:_3	AUGUSTUS	start_codon	78399332	78399334	.	+	0	ID=g23214.t1.start1;Parent=g23214.t1;
OX031008.1_Pollenia_amentaria_genome_assembly,_chromosome:_3	AUGUSTUS	CDS	78399332	78399376	0.99	+	0	ID=g23214.t1.CDS1;Parent=g23214.t1;
OX031008.1_Pollenia_amentaria_genome_assembly,_chromosome:_3	AUGUSTUS	exon	78399332	78399376	.	+	.	ID=g23214.t1.exon1;Parent=g23214.t1;
OX031008.1_Pollenia_amentaria_genome_assembly,_chromosome:_3	AUGUSTUS	intron	78399377	78401246	0.99	+	.	ID=g23214.t1.intron1;Parent=g23214.t1;
OX031008.1_Pollenia_amentaria_genome_assembly,_chromosome:_3	AUGUSTUS	CDS	78401247	78401294	1	+	0	ID=g23214.t1.CDS2;Parent=g23214.t1;
OX031008.1_Pollenia_amentaria_genome_assembly,_chromosome:_3	AUGUSTUS	exon	78401247	78401294	.	+	.	ID=g23214.t1.exon2;Parent=g23214.t1;
OX031008.1_Pollenia_amentaria_genome_assembly,_chromosome:_3	AUGUSTUS	intron	78401295	78407589	1	+	.	ID=g23214.t1.intron2;Parent=g23214.t1;
OX031008.1_Pollenia_amentaria_genome_assembly,_chromosome:_3	AUGUSTUS	CDS	78407590	78408549	1	+	0	ID=g23214.t1.CDS3;Parent=g23214.t1;
OX031008.1_Pollenia_amentaria_genome_assembly,_chromosome:_3	AUGUSTUS	exon	78407590	78408549	.	+	.	ID=g23214.t1.exon3;Parent=g23214.t1;
OX031008.1_Pollenia_amentaria_genome_assembly,_chromosome:_3	AUGUSTUS	stop_codon	78408547	78408549	.	+	0	ID=g23214.t1.stop1;Parent=g23214.t1;
OX031008.1_Pollenia_amentaria_genome_assembly,_chromosome:_3	AUGUSTUS	gene	78414468	78414875	.	-	.	ID=g23215;
OX031008.1_Pollenia_amentaria_genome_assembly,_chromosome:_3	AUGUSTUS	mRNA	78414468	78414875	1	-	.	ID=g23215.t1;Parent=g23215;
OX031008.1_Pollenia_amentaria_genome_assembly,_chromosome:_3	AUGUSTUS	stop_codon	78414468	78414470	.	-	0	ID=g23215.t1.stop1;Parent=g23215.t1;
OX031008.1_Pollenia_amentaria_genome_assembly,_chromosome:_3	AUGUSTUS	CDS	78414468	78414875	1	-	0	ID=g23215.t1.CDS1;Parent=g23215.t1;
OX031008.1_Pollenia_amentaria_genome_assembly,_chromosome:_3	AUGUSTUS	exon	78414468	78414875	.	-	.	ID=g23215.t1.exon1;Parent=g23215.t1;
OX031008.1_Pollenia_amentaria_genome_assembly,_chromosome:_3	AUGUSTUS	start_codon	78414873	78414875	.	-	0	ID=g23215.t1.start1;Parent=g23215.t1;
OX031008.1_Pollenia_amentaria_genome_assembly,_chromosome:_3	AUGUSTUS	gene	78414957	78420411	.	-	.	ID=g23216;
OX031008.1_Pollenia_amentaria_genome_assembly,_chromosome:_3	AUGUSTUS	mRNA	78414957	78418278	0.89	-	.	ID=g23216.t1;Parent=g23216;
OX031008.1_Pollenia_amentaria_genome_assembly,_chromosome:_3	AUGUSTUS	stop_codon	78414957	78414959	.	-	0	ID=g23216.t1.stop1;Parent=g23216.t1;
OX031008.1_Pollenia_amentaria_genome_assembly,_chromosome:_3	AUGUSTUS	CDS	78414957	78416035	1	-	2	ID=g23216.t1.CDS1;Parent=g23216.t1;
OX031008.1_Pollenia_amentaria_genome_assembly,_chromosome:_3	AUGUSTUS	exon	78414957	78416035	.	-	.	ID=g23216.t1.exon1;Parent=g23216.t1;
OX031008.1_Pollenia_amentaria_genome_assembly,_chromosome:_3	AUGUSTUS	intron	78416036	78416096	1	-	.	ID=g23216.t1.intron1;Parent=g23216.t1;
OX031008.1_Pollenia_amentaria_genome_assembly,_chromosome:_3	AUGUSTUS	CDS	78416097	78416356	1	-	1	ID=g23216.t1.CDS2;Parent=g23216.t1;
OX031008.1_Pollenia_amentaria_genome_assembly,_chromosome:_3	AUGUSTUS	exon	78416097	78416356	.	-	.	ID=g23216.t1.exon2;Parent=g23216.t1;
OX031008.1_Pollenia_amentaria_genome_assembly,_chromosome:_3	AUGUSTUS	intron	78416357	78418240	0.89	-	.	ID=g23216.t1.intron2;Parent=g23216.t1;
OX031008.1_Pollenia_amentaria_genome_assembly,_chromosome:_3	AUGUSTUS	CDS	78418241	78418278	0.89	-	0	ID=g23216.t1.CDS3;Parent=g23216.t1;
OX031008.1_Pollenia_amentaria_genome_assembly,_chromosome:_3	AUGUSTUS	exon	78418241	78418278	.	-	.	ID=g23216.t1.exon3;Parent=g23216.t1;
OX031008.1_Pollenia_amentaria_genome_assembly,_chromosome:_3	AUGUSTUS	start_codon	78418276	78418278	.	-	0	ID=g23216.t1.start1;Parent=g23216.t1;
OX031008.1_Pollenia_amentaria_genome_assembly,_chromosome:_3	AUGUSTUS	mRNA	78419521	78420411	1	-	.	ID=g23216.t2;Parent=g23216;
OX031008.1_Pollenia_amentaria_genome_assembly,_chromosome:_3	AUGUSTUS	stop_codon	78419521	78419523	.	-	0	ID=g23216.t2.stop1;Parent=g23216.t2;
OX031008.1_Pollenia_amentaria_genome_assembly,_chromosome:_3	AUGUSTUS	CDS	78419521	78420411	1	-	0	ID=g23216.t2.CDS1;Parent=g23216.t2;
OX031008.1_Pollenia_amentaria_genome_assembly,_chromosome:_3	AUGUSTUS	exon	78419521	78420411	.	-	.	ID=g23216.t2.exon1;Parent=g23216.t2;
OX031008.1_Pollenia_amentaria_genome_assembly,_chromosome:_3	AUGUSTUS	start_codon	78420409	78420411	.	-	0	ID=g23216.t2.start1;Parent=g23216.t2;
OX031008.1_Pollenia_amentaria_genome_assembly,_chromosome:_3	GeneMark.hmm3	mRNA	78414957	78420411	.	-	.	ID=g23216.t3;Parent=g23216;
OX031008.1_Pollenia_amentaria_genome_assembly,_chromosome:_3	GeneMark.hmm3	stop_codon	78414957	78414959	.	-	0	ID=g23216.t3.stop1;Parent=g23216.t3;
OX031008.1_Pollenia_amentaria_genome_assembly,_chromosome:_3	GeneMark.hmm3	CDS	78414957	78416035	.	-	2	ID=g23216.t3.CDS1;Parent=g23216.t3;
OX031008.1_Pollenia_amentaria_genome_assembly,_chromosome:_3	GeneMark.hmm3	exon	78414957	78416035	0	-	.	ID=g23216.t3.exon1;Parent=g23216.t3;
OX031008.1_Pollenia_amentaria_genome_assembly,_chromosome:_3	GeneMark.hmm3	intron	78416036	78416096	.	-	1	ID=g23216.t3.intron1;Parent=g23216.t3;
OX031008.1_Pollenia_amentaria_genome_assembly,_chromosome:_3	GeneMark.hmm3	CDS	78416097	78416356	.	-	1	ID=g23216.t3.CDS2;Parent=g23216.t3;
OX031008.1_Pollenia_amentaria_genome_assembly,_chromosome:_3	GeneMark.hmm3	exon	78416097	78416356	0	-	.	ID=g23216.t3.exon2;Parent=g23216.t3;
OX031008.1_Pollenia_amentaria_genome_assembly,_chromosome:_3	GeneMark.hmm3	intron	78416357	78419650	.	-	0	ID=g23216.t3.intron2;Parent=g23216.t3;
OX031008.1_Pollenia_amentaria_genome_assembly,_chromosome:_3	GeneMark.hmm3	CDS	78419651	78420411	.	-	0	ID=g23216.t3.CDS3;Parent=g23216.t3;
OX031008.1_Pollenia_amentaria_genome_assembly,_chromosome:_3	GeneMark.hmm3	exon	78419651	78420411	0	-	.	ID=g23216.t3.exon3;Parent=g23216.t3;
OX031008.1_Pollenia_amentaria_genome_assembly,_chromosome:_3	GeneMark.hmm3	start_codon	78420409	78420411	.	-	0	ID=g23216.t3.start1;Parent=g23216.t3;
OX031008.1_Pollenia_amentaria_genome_assembly,_chromosome:_3	AUGUSTUS	gene	78418492	78418722	.	+	.	ID=g23217;
OX031008.1_Pollenia_amentaria_genome_assembly,_chromosome:_3	AUGUSTUS	mRNA	78418492	78418722	1	+	.	ID=g23217.t1;Parent=g23217;
OX031008.1_Pollenia_amentaria_genome_assembly,_chromosome:_3	AUGUSTUS	start_codon	78418492	78418494	.	+	0	ID=g23217.t1.start1;Parent=g23217.t1;
OX031008.1_Pollenia_amentaria_genome_assembly,_chromosome:_3	AUGUSTUS	CDS	78418492	78418722	1	+	0	ID=g23217.t1.CDS1;Parent=g23217.t1;
OX031008.1_Pollenia_amentaria_genome_assembly,_chromosome:_3	AUGUSTUS	exon	78418492	78418722	.	+	.	ID=g23217.t1.exon1;Parent=g23217.t1;
OX031008.1_Pollenia_amentaria_genome_assembly,_chromosome:_3	AUGUSTUS	stop_codon	78418720	78418722	.	+	0	ID=g23217.t1.stop1;Parent=g23217.t1;
OX031008.1_Pollenia_amentaria_genome_assembly,_chromosome:_3	AUGUSTUS	gene	78424679	78430259	.	+	.	ID=g23218;
OX031008.1_Pollenia_amentaria_genome_assembly,_chromosome:_3	AUGUSTUS	mRNA	78424679	78430259	0.45	+	.	ID=g23218.t1;Parent=g23218;
OX031008.1_Pollenia_amentaria_genome_assembly,_chromosome:_3	AUGUSTUS	start_codon	78424679	78424681	.	+	0	ID=g23218.t1.start1;Parent=g23218.t1;
OX031008.1_Pollenia_amentaria_genome_assembly,_chromosome:_3	AUGUSTUS	CDS	78424679	78424991	0.56	+	0	ID=g23218.t1.CDS1;Parent=g23218.t1;
OX031008.1_Pollenia_amentaria_genome_assembly,_chromosome:_3	AUGUSTUS	exon	78424679	78424991	.	+	.	ID=g23218.t1.exon1;Parent=g23218.t1;
OX031008.1_Pollenia_amentaria_genome_assembly,_chromosome:_3	AUGUSTUS	intron	78424992	78430194	0.47	+	.	ID=g23218.t1.intron1;Parent=g23218.t1;
OX031008.1_Pollenia_amentaria_genome_assembly,_chromosome:_3	AUGUSTUS	CDS	78430195	78430259	0.47	+	2	ID=g23218.t1.CDS2;Parent=g23218.t1;
OX031008.1_Pollenia_amentaria_genome_assembly,_chromosome:_3	AUGUSTUS	exon	78430195	78430259	.	+	.	ID=g23218.t1.exon2;Parent=g23218.t1;
OX031008.1_Pollenia_amentaria_genome_assembly,_chromosome:_3	AUGUSTUS	stop_codon	78430257	78430259	.	+	0	ID=g23218.t1.stop1;Parent=g23218.t1;
OX031008.1_Pollenia_amentaria_genome_assembly,_chromosome:_3	AUGUSTUS	gene	78432495	78434835	.	-	.	ID=g23219;
OX031008.1_Pollenia_amentaria_genome_assembly,_chromosome:_3	AUGUSTUS	mRNA	78432495	78432966	0.99	-	.	ID=g23219.t1;Parent=g23219;
OX031008.1_Pollenia_amentaria_genome_assembly,_chromosome:_3	AUGUSTUS	stop_codon	78432495	78432497	.	-	0	ID=g23219.t1.stop1;Parent=g23219.t1;
OX031008.1_Pollenia_amentaria_genome_assembly,_chromosome:_3	AUGUSTUS	CDS	78432495	78432672	1	-	1	ID=g23219.t1.CDS1;Parent=g23219.t1;
OX031008.1_Pollenia_amentaria_genome_assembly,_chromosome:_3	AUGUSTUS	exon	78432495	78432672	.	-	.	ID=g23219.t1.exon1;Parent=g23219.t1;
OX031008.1_Pollenia_amentaria_genome_assembly,_chromosome:_3	AUGUSTUS	intron	78432673	78432742	1	-	.	ID=g23219.t1.intron1;Parent=g23219.t1;
OX031008.1_Pollenia_amentaria_genome_assembly,_chromosome:_3	AUGUSTUS	CDS	78432743	78432966	0.99	-	0	ID=g23219.t1.CDS2;Parent=g23219.t1;
OX031008.1_Pollenia_amentaria_genome_assembly,_chromosome:_3	AUGUSTUS	exon	78432743	78432966	.	-	.	ID=g23219.t1.exon2;Parent=g23219.t1;
OX031008.1_Pollenia_amentaria_genome_assembly,_chromosome:_3	AUGUSTUS	start_codon	78432964	78432966	.	-	0	ID=g23219.t1.start1;Parent=g23219.t1;
OX031008.1_Pollenia_amentaria_genome_assembly,_chromosome:_3	AUGUSTUS	mRNA	78432495	78434835	0.73	-	.	ID=g23219.t2;Parent=g23219;
OX031008.1_Pollenia_amentaria_genome_assembly,_chromosome:_3	AUGUSTUS	stop_codon	78432495	78432497	.	-	0	ID=g23219.t2.stop1;Parent=g23219.t2;
OX031008.1_Pollenia_amentaria_genome_assembly,_chromosome:_3	AUGUSTUS	CDS	78432495	78432672	1	-	1	ID=g23219.t2.CDS1;Parent=g23219.t2;
OX031008.1_Pollenia_amentaria_genome_assembly,_chromosome:_3	AUGUSTUS	exon	78432495	78432672	.	-	.	ID=g23219.t2.exon1;Parent=g23219.t2;
OX031008.1_Pollenia_amentaria_genome_assembly,_chromosome:_3	AUGUSTUS	intron	78432673	78432742	1	-	.	ID=g23219.t2.intron1;Parent=g23219.t2;
OX031008.1_Pollenia_amentaria_genome_assembly,_chromosome:_3	AUGUSTUS	CDS	78432743	78432999	0.98	-	0	ID=g23219.t2.CDS2;Parent=g23219.t2;
OX031008.1_Pollenia_amentaria_genome_assembly,_chromosome:_3	AUGUSTUS	exon	78432743	78432999	.	-	.	ID=g23219.t2.exon2;Parent=g23219.t2;
OX031008.1_Pollenia_amentaria_genome_assembly,_chromosome:_3	AUGUSTUS	intron	78433000	78434820	0.73	-	.	ID=g23219.t2.intron2;Parent=g23219.t2;
OX031008.1_Pollenia_amentaria_genome_assembly,_chromosome:_3	AUGUSTUS	CDS	78434821	78434835	0.73	-	0	ID=g23219.t2.CDS3;Parent=g23219.t2;
OX031008.1_Pollenia_amentaria_genome_assembly,_chromosome:_3	AUGUSTUS	exon	78434821	78434835	.	-	.	ID=g23219.t2.exon3;Parent=g23219.t2;
OX031008.1_Pollenia_amentaria_genome_assembly,_chromosome:_3	AUGUSTUS	start_codon	78434833	78434835	.	-	0	ID=g23219.t2.start1;Parent=g23219.t2;
OX031008.1_Pollenia_amentaria_genome_assembly,_chromosome:_3	AUGUSTUS	gene	78447110	78449003	.	-	.	ID=g23220;
OX031008.1_Pollenia_amentaria_genome_assembly,_chromosome:_3	AUGUSTUS	mRNA	78447110	78449003	0.99	-	.	ID=g23220.t1;Parent=g23220;
OX031008.1_Pollenia_amentaria_genome_assembly,_chromosome:_3	AUGUSTUS	stop_codon	78447110	78447112	.	-	0	ID=g23220.t1.stop1;Parent=g23220.t1;
OX031008.1_Pollenia_amentaria_genome_assembly,_chromosome:_3	AUGUSTUS	CDS	78447110	78447443	0.99	-	1	ID=g23220.t1.CDS1;Parent=g23220.t1;
OX031008.1_Pollenia_amentaria_genome_assembly,_chromosome:_3	AUGUSTUS	exon	78447110	78447443	.	-	.	ID=g23220.t1.exon1;Parent=g23220.t1;
OX031008.1_Pollenia_amentaria_genome_assembly,_chromosome:_3	AUGUSTUS	intron	78447444	78447533	1	-	.	ID=g23220.t1.intron1;Parent=g23220.t1;
OX031008.1_Pollenia_amentaria_genome_assembly,_chromosome:_3	AUGUSTUS	CDS	78447534	78447728	1	-	1	ID=g23220.t1.CDS2;Parent=g23220.t1;
OX031008.1_Pollenia_amentaria_genome_assembly,_chromosome:_3	AUGUSTUS	exon	78447534	78447728	.	-	.	ID=g23220.t1.exon2;Parent=g23220.t1;
OX031008.1_Pollenia_amentaria_genome_assembly,_chromosome:_3	AUGUSTUS	intron	78447729	78448442	1	-	.	ID=g23220.t1.intron2;Parent=g23220.t1;
OX031008.1_Pollenia_amentaria_genome_assembly,_chromosome:_3	AUGUSTUS	CDS	78448443	78448615	1	-	0	ID=g23220.t1.CDS3;Parent=g23220.t1;
OX031008.1_Pollenia_amentaria_genome_assembly,_chromosome:_3	AUGUSTUS	exon	78448443	78448615	.	-	.	ID=g23220.t1.exon3;Parent=g23220.t1;
OX031008.1_Pollenia_amentaria_genome_assembly,_chromosome:_3	AUGUSTUS	intron	78448616	78448755	1	-	.	ID=g23220.t1.intron3;Parent=g23220.t1;
OX031008.1_Pollenia_amentaria_genome_assembly,_chromosome:_3	AUGUSTUS	CDS	78448756	78448913	1	-	2	ID=g23220.t1.CDS4;Parent=g23220.t1;
OX031008.1_Pollenia_amentaria_genome_assembly,_chromosome:_3	AUGUSTUS	exon	78448756	78448913	.	-	.	ID=g23220.t1.exon4;Parent=g23220.t1;
OX031008.1_Pollenia_amentaria_genome_assembly,_chromosome:_3	AUGUSTUS	intron	78448914	78448978	1	-	.	ID=g23220.t1.intron4;Parent=g23220.t1;
OX031008.1_Pollenia_amentaria_genome_assembly,_chromosome:_3	AUGUSTUS	CDS	78448979	78449003	1	-	0	ID=g23220.t1.CDS5;Parent=g23220.t1;
OX031008.1_Pollenia_amentaria_genome_assembly,_chromosome:_3	AUGUSTUS	exon	78448979	78449003	.	-	.	ID=g23220.t1.exon5;Parent=g23220.t1;
OX031008.1_Pollenia_amentaria_genome_assembly,_chromosome:_3	AUGUSTUS	start_codon	78449001	78449003	.	-	0	ID=g23220.t1.start1;Parent=g23220.t1;
OX031008.1_Pollenia_amentaria_genome_assembly,_chromosome:_3	AUGUSTUS	gene	78473862	78474350	.	+	.	ID=g23221;
OX031008.1_Pollenia_amentaria_genome_assembly,_chromosome:_3	AUGUSTUS	mRNA	78473862	78474350	1	+	.	ID=g23221.t1;Parent=g23221;
OX031008.1_Pollenia_amentaria_genome_assembly,_chromosome:_3	AUGUSTUS	start_codon	78473862	78473864	.	+	0	ID=g23221.t1.start1;Parent=g23221.t1;
OX031008.1_Pollenia_amentaria_genome_assembly,_chromosome:_3	AUGUSTUS	CDS	78473862	78474350	1	+	0	ID=g23221.t1.CDS1;Parent=g23221.t1;
OX031008.1_Pollenia_amentaria_genome_assembly,_chromosome:_3	AUGUSTUS	exon	78473862	78474350	.	+	.	ID=g23221.t1.exon1;Parent=g23221.t1;
OX031008.1_Pollenia_amentaria_genome_assembly,_chromosome:_3	AUGUSTUS	stop_codon	78474348	78474350	.	+	0	ID=g23221.t1.stop1;Parent=g23221.t1;
OX031008.1_Pollenia_amentaria_genome_assembly,_chromosome:_3	AUGUSTUS	gene	78677015	78680941	.	-	.	ID=g23222;
OX031008.1_Pollenia_amentaria_genome_assembly,_chromosome:_3	AUGUSTUS	mRNA	78677015	78680941	0.96	-	.	ID=g23222.t1;Parent=g23222;
OX031008.1_Pollenia_amentaria_genome_assembly,_chromosome:_3	AUGUSTUS	stop_codon	78677015	78677017	.	-	0	ID=g23222.t1.stop1;Parent=g23222.t1;
OX031008.1_Pollenia_amentaria_genome_assembly,_chromosome:_3	AUGUSTUS	CDS	78677015	78680941	0.96	-	0	ID=g23222.t1.CDS1;Parent=g23222.t1;
OX031008.1_Pollenia_amentaria_genome_assembly,_chromosome:_3	AUGUSTUS	exon	78677015	78680941	.	-	.	ID=g23222.t1.exon1;Parent=g23222.t1;
OX031008.1_Pollenia_amentaria_genome_assembly,_chromosome:_3	AUGUSTUS	start_codon	78680939	78680941	.	-	0	ID=g23222.t1.start1;Parent=g23222.t1;
OX031008.1_Pollenia_amentaria_genome_assembly,_chromosome:_3	AUGUSTUS	gene	78691095	78691634	.	+	.	ID=g23223;
OX031008.1_Pollenia_amentaria_genome_assembly,_chromosome:_3	AUGUSTUS	mRNA	78691095	78691634	0.98	+	.	ID=g23223.t1;Parent=g23223;
OX031008.1_Pollenia_amentaria_genome_assembly,_chromosome:_3	AUGUSTUS	start_codon	78691095	78691097	.	+	0	ID=g23223.t1.start1;Parent=g23223.t1;
OX031008.1_Pollenia_amentaria_genome_assembly,_chromosome:_3	AUGUSTUS	CDS	78691095	78691256	0.98	+	0	ID=g23223.t1.CDS1;Parent=g23223.t1;
OX031008.1_Pollenia_amentaria_genome_assembly,_chromosome:_3	AUGUSTUS	exon	78691095	78691256	.	+	.	ID=g23223.t1.exon1;Parent=g23223.t1;
OX031008.1_Pollenia_amentaria_genome_assembly,_chromosome:_3	AUGUSTUS	intron	78691257	78691330	0.98	+	.	ID=g23223.t1.intron1;Parent=g23223.t1;
OX031008.1_Pollenia_amentaria_genome_assembly,_chromosome:_3	AUGUSTUS	CDS	78691331	78691451	1	+	0	ID=g23223.t1.CDS2;Parent=g23223.t1;
OX031008.1_Pollenia_amentaria_genome_assembly,_chromosome:_3	AUGUSTUS	exon	78691331	78691451	.	+	.	ID=g23223.t1.exon2;Parent=g23223.t1;
OX031008.1_Pollenia_amentaria_genome_assembly,_chromosome:_3	AUGUSTUS	intron	78691452	78691515	1	+	.	ID=g23223.t1.intron2;Parent=g23223.t1;
OX031008.1_Pollenia_amentaria_genome_assembly,_chromosome:_3	AUGUSTUS	CDS	78691516	78691634	1	+	2	ID=g23223.t1.CDS3;Parent=g23223.t1;
OX031008.1_Pollenia_amentaria_genome_assembly,_chromosome:_3	AUGUSTUS	exon	78691516	78691634	.	+	.	ID=g23223.t1.exon3;Parent=g23223.t1;
OX031008.1_Pollenia_amentaria_genome_assembly,_chromosome:_3	AUGUSTUS	stop_codon	78691632	78691634	.	+	0	ID=g23223.t1.stop1;Parent=g23223.t1;
OX031008.1_Pollenia_amentaria_genome_assembly,_chromosome:_3	AUGUSTUS	gene	78724953	78725465	.	+	.	ID=g23224;
OX031008.1_Pollenia_amentaria_genome_assembly,_chromosome:_3	AUGUSTUS	mRNA	78724953	78725465	1	+	.	ID=g23224.t1;Parent=g23224;
OX031008.1_Pollenia_amentaria_genome_assembly,_chromosome:_3	AUGUSTUS	start_codon	78724953	78724955	.	+	0	ID=g23224.t1.start1;Parent=g23224.t1;
OX031008.1_Pollenia_amentaria_genome_assembly,_chromosome:_3	AUGUSTUS	CDS	78724953	78725232	1	+	0	ID=g23224.t1.CDS1;Parent=g23224.t1;
OX031008.1_Pollenia_amentaria_genome_assembly,_chromosome:_3	AUGUSTUS	exon	78724953	78725232	.	+	.	ID=g23224.t1.exon1;Parent=g23224.t1;
OX031008.1_Pollenia_amentaria_genome_assembly,_chromosome:_3	AUGUSTUS	intron	78725233	78725346	1	+	.	ID=g23224.t1.intron1;Parent=g23224.t1;
OX031008.1_Pollenia_amentaria_genome_assembly,_chromosome:_3	AUGUSTUS	CDS	78725347	78725465	1	+	2	ID=g23224.t1.CDS2;Parent=g23224.t1;
OX031008.1_Pollenia_amentaria_genome_assembly,_chromosome:_3	AUGUSTUS	exon	78725347	78725465	.	+	.	ID=g23224.t1.exon2;Parent=g23224.t1;
OX031008.1_Pollenia_amentaria_genome_assembly,_chromosome:_3	AUGUSTUS	stop_codon	78725463	78725465	.	+	0	ID=g23224.t1.stop1;Parent=g23224.t1;
OX031008.1_Pollenia_amentaria_genome_assembly,_chromosome:_3	AUGUSTUS	gene	78753795	78761534	.	-	.	ID=g23225;
OX031008.1_Pollenia_amentaria_genome_assembly,_chromosome:_3	AUGUSTUS	mRNA	78753795	78761534	0.34	-	.	ID=g23225.t1;Parent=g23225;
OX031008.1_Pollenia_amentaria_genome_assembly,_chromosome:_3	AUGUSTUS	stop_codon	78753795	78753797	.	-	0	ID=g23225.t1.stop1;Parent=g23225.t1;
OX031008.1_Pollenia_amentaria_genome_assembly,_chromosome:_3	AUGUSTUS	CDS	78753795	78753943	1	-	2	ID=g23225.t1.CDS1;Parent=g23225.t1;
OX031008.1_Pollenia_amentaria_genome_assembly,_chromosome:_3	AUGUSTUS	exon	78753795	78753943	.	-	.	ID=g23225.t1.exon1;Parent=g23225.t1;
OX031008.1_Pollenia_amentaria_genome_assembly,_chromosome:_3	AUGUSTUS	intron	78753944	78754013	1	-	.	ID=g23225.t1.intron1;Parent=g23225.t1;
OX031008.1_Pollenia_amentaria_genome_assembly,_chromosome:_3	AUGUSTUS	CDS	78754014	78754272	1	-	0	ID=g23225.t1.CDS2;Parent=g23225.t1;
OX031008.1_Pollenia_amentaria_genome_assembly,_chromosome:_3	AUGUSTUS	exon	78754014	78754272	.	-	.	ID=g23225.t1.exon2;Parent=g23225.t1;
OX031008.1_Pollenia_amentaria_genome_assembly,_chromosome:_3	AUGUSTUS	intron	78754273	78754359	1	-	.	ID=g23225.t1.intron2;Parent=g23225.t1;
OX031008.1_Pollenia_amentaria_genome_assembly,_chromosome:_3	AUGUSTUS	CDS	78754360	78754924	1	-	1	ID=g23225.t1.CDS3;Parent=g23225.t1;
OX031008.1_Pollenia_amentaria_genome_assembly,_chromosome:_3	AUGUSTUS	exon	78754360	78754924	.	-	.	ID=g23225.t1.exon3;Parent=g23225.t1;
OX031008.1_Pollenia_amentaria_genome_assembly,_chromosome:_3	AUGUSTUS	intron	78754925	78754983	1	-	.	ID=g23225.t1.intron3;Parent=g23225.t1;
OX031008.1_Pollenia_amentaria_genome_assembly,_chromosome:_3	AUGUSTUS	CDS	78754984	78755243	1	-	0	ID=g23225.t1.CDS4;Parent=g23225.t1;
OX031008.1_Pollenia_amentaria_genome_assembly,_chromosome:_3	AUGUSTUS	exon	78754984	78755243	.	-	.	ID=g23225.t1.exon4;Parent=g23225.t1;
OX031008.1_Pollenia_amentaria_genome_assembly,_chromosome:_3	AUGUSTUS	intron	78755244	78761477	0.34	-	.	ID=g23225.t1.intron4;Parent=g23225.t1;
OX031008.1_Pollenia_amentaria_genome_assembly,_chromosome:_3	AUGUSTUS	CDS	78761478	78761534	0.34	-	0	ID=g23225.t1.CDS5;Parent=g23225.t1;
OX031008.1_Pollenia_amentaria_genome_assembly,_chromosome:_3	AUGUSTUS	exon	78761478	78761534	.	-	.	ID=g23225.t1.exon5;Parent=g23225.t1;
OX031008.1_Pollenia_amentaria_genome_assembly,_chromosome:_3	AUGUSTUS	start_codon	78761532	78761534	.	-	0	ID=g23225.t1.start1;Parent=g23225.t1;
OX031008.1_Pollenia_amentaria_genome_assembly,_chromosome:_3	AUGUSTUS	gene	78816938	78822667	.	-	.	ID=g23226;
OX031008.1_Pollenia_amentaria_genome_assembly,_chromosome:_3	AUGUSTUS	mRNA	78816938	78822667	0.98	-	.	ID=g23226.t1;Parent=g23226;
OX031008.1_Pollenia_amentaria_genome_assembly,_chromosome:_3	AUGUSTUS	stop_codon	78816938	78816940	.	-	0	ID=g23226.t1.stop1;Parent=g23226.t1;
OX031008.1_Pollenia_amentaria_genome_assembly,_chromosome:_3	AUGUSTUS	CDS	78816938	78820825	1	-	0	ID=g23226.t1.CDS1;Parent=g23226.t1;
OX031008.1_Pollenia_amentaria_genome_assembly,_chromosome:_3	AUGUSTUS	exon	78816938	78820825	.	-	.	ID=g23226.t1.exon1;Parent=g23226.t1;
OX031008.1_Pollenia_amentaria_genome_assembly,_chromosome:_3	AUGUSTUS	intron	78820826	78820905	0.98	-	.	ID=g23226.t1.intron1;Parent=g23226.t1;
OX031008.1_Pollenia_amentaria_genome_assembly,_chromosome:_3	AUGUSTUS	CDS	78820906	78821897	0.98	-	2	ID=g23226.t1.CDS2;Parent=g23226.t1;
OX031008.1_Pollenia_amentaria_genome_assembly,_chromosome:_3	AUGUSTUS	exon	78820906	78821897	.	-	.	ID=g23226.t1.exon2;Parent=g23226.t1;
OX031008.1_Pollenia_amentaria_genome_assembly,_chromosome:_3	AUGUSTUS	intron	78821898	78821955	1	-	.	ID=g23226.t1.intron2;Parent=g23226.t1;
OX031008.1_Pollenia_amentaria_genome_assembly,_chromosome:_3	AUGUSTUS	CDS	78821956	78822667	1	-	0	ID=g23226.t1.CDS3;Parent=g23226.t1;
OX031008.1_Pollenia_amentaria_genome_assembly,_chromosome:_3	AUGUSTUS	exon	78821956	78822667	.	-	.	ID=g23226.t1.exon3;Parent=g23226.t1;
OX031008.1_Pollenia_amentaria_genome_assembly,_chromosome:_3	AUGUSTUS	start_codon	78822665	78822667	.	-	0	ID=g23226.t1.start1;Parent=g23226.t1;
OX031008.1_Pollenia_amentaria_genome_assembly,_chromosome:_3	AUGUSTUS	gene	78834744	78836154	.	-	.	ID=g23227;
OX031008.1_Pollenia_amentaria_genome_assembly,_chromosome:_3	AUGUSTUS	mRNA	78834744	78836154	0.66	-	.	ID=g23227.t1;Parent=g23227;
OX031008.1_Pollenia_amentaria_genome_assembly,_chromosome:_3	AUGUSTUS	stop_codon	78834744	78834746	.	-	0	ID=g23227.t1.stop1;Parent=g23227.t1;
OX031008.1_Pollenia_amentaria_genome_assembly,_chromosome:_3	AUGUSTUS	CDS	78834744	78834878	0.66	-	0	ID=g23227.t1.CDS1;Parent=g23227.t1;
OX031008.1_Pollenia_amentaria_genome_assembly,_chromosome:_3	AUGUSTUS	exon	78834744	78834878	.	-	.	ID=g23227.t1.exon1;Parent=g23227.t1;
OX031008.1_Pollenia_amentaria_genome_assembly,_chromosome:_3	AUGUSTUS	intron	78834879	78835710	0.66	-	.	ID=g23227.t1.intron1;Parent=g23227.t1;
OX031008.1_Pollenia_amentaria_genome_assembly,_chromosome:_3	AUGUSTUS	CDS	78835711	78836154	0.92	-	0	ID=g23227.t1.CDS2;Parent=g23227.t1;
OX031008.1_Pollenia_amentaria_genome_assembly,_chromosome:_3	AUGUSTUS	exon	78835711	78836154	.	-	.	ID=g23227.t1.exon2;Parent=g23227.t1;
OX031008.1_Pollenia_amentaria_genome_assembly,_chromosome:_3	AUGUSTUS	start_codon	78836152	78836154	.	-	0	ID=g23227.t1.start1;Parent=g23227.t1;
OX031008.1_Pollenia_amentaria_genome_assembly,_chromosome:_3	AUGUSTUS	gene	78850754	78855037	.	-	.	ID=g23228;
OX031008.1_Pollenia_amentaria_genome_assembly,_chromosome:_3	AUGUSTUS	mRNA	78850754	78855037	1	-	.	ID=g23228.t1;Parent=g23228;
OX031008.1_Pollenia_amentaria_genome_assembly,_chromosome:_3	AUGUSTUS	stop_codon	78850754	78850756	.	-	0	ID=g23228.t1.stop1;Parent=g23228.t1;
OX031008.1_Pollenia_amentaria_genome_assembly,_chromosome:_3	AUGUSTUS	CDS	78850754	78855037	1	-	0	ID=g23228.t1.CDS1;Parent=g23228.t1;
OX031008.1_Pollenia_amentaria_genome_assembly,_chromosome:_3	AUGUSTUS	exon	78850754	78855037	.	-	.	ID=g23228.t1.exon1;Parent=g23228.t1;
OX031008.1_Pollenia_amentaria_genome_assembly,_chromosome:_3	AUGUSTUS	start_codon	78855035	78855037	.	-	0	ID=g23228.t1.start1;Parent=g23228.t1;
OX031008.1_Pollenia_amentaria_genome_assembly,_chromosome:_3	AUGUSTUS	gene	78869437	78882280	.	-	.	ID=g23229;
OX031008.1_Pollenia_amentaria_genome_assembly,_chromosome:_3	AUGUSTUS	mRNA	78869437	78882280	0.45	-	.	ID=g23229.t1;Parent=g23229;
OX031008.1_Pollenia_amentaria_genome_assembly,_chromosome:_3	AUGUSTUS	stop_codon	78869437	78869439	.	-	0	ID=g23229.t1.stop1;Parent=g23229.t1;
OX031008.1_Pollenia_amentaria_genome_assembly,_chromosome:_3	AUGUSTUS	CDS	78869437	78869646	0.98	-	0	ID=g23229.t1.CDS1;Parent=g23229.t1;
OX031008.1_Pollenia_amentaria_genome_assembly,_chromosome:_3	AUGUSTUS	exon	78869437	78869646	.	-	.	ID=g23229.t1.exon1;Parent=g23229.t1;
OX031008.1_Pollenia_amentaria_genome_assembly,_chromosome:_3	AUGUSTUS	intron	78869647	78869734	0.98	-	.	ID=g23229.t1.intron1;Parent=g23229.t1;
OX031008.1_Pollenia_amentaria_genome_assembly,_chromosome:_3	AUGUSTUS	CDS	78869735	78869930	0.98	-	1	ID=g23229.t1.CDS2;Parent=g23229.t1;
OX031008.1_Pollenia_amentaria_genome_assembly,_chromosome:_3	AUGUSTUS	exon	78869735	78869930	.	-	.	ID=g23229.t1.exon2;Parent=g23229.t1;
OX031008.1_Pollenia_amentaria_genome_assembly,_chromosome:_3	AUGUSTUS	intron	78869931	78869994	1	-	.	ID=g23229.t1.intron2;Parent=g23229.t1;
OX031008.1_Pollenia_amentaria_genome_assembly,_chromosome:_3	AUGUSTUS	CDS	78869995	78870117	1	-	1	ID=g23229.t1.CDS3;Parent=g23229.t1;
OX031008.1_Pollenia_amentaria_genome_assembly,_chromosome:_3	AUGUSTUS	exon	78869995	78870117	.	-	.	ID=g23229.t1.exon3;Parent=g23229.t1;
OX031008.1_Pollenia_amentaria_genome_assembly,_chromosome:_3	AUGUSTUS	intron	78870118	78882185	0.46	-	.	ID=g23229.t1.intron3;Parent=g23229.t1;
OX031008.1_Pollenia_amentaria_genome_assembly,_chromosome:_3	AUGUSTUS	CDS	78882186	78882280	0.46	-	0	ID=g23229.t1.CDS4;Parent=g23229.t1;
OX031008.1_Pollenia_amentaria_genome_assembly,_chromosome:_3	AUGUSTUS	exon	78882186	78882280	.	-	.	ID=g23229.t1.exon4;Parent=g23229.t1;
OX031008.1_Pollenia_amentaria_genome_assembly,_chromosome:_3	AUGUSTUS	start_codon	78882278	78882280	.	-	0	ID=g23229.t1.start1;Parent=g23229.t1;
OX031008.1_Pollenia_amentaria_genome_assembly,_chromosome:_3	AUGUSTUS	gene	78889246	78894850	.	+	.	ID=g23230;
OX031008.1_Pollenia_amentaria_genome_assembly,_chromosome:_3	AUGUSTUS	mRNA	78889246	78894850	1	+	.	ID=g23230.t1;Parent=g23230;
OX031008.1_Pollenia_amentaria_genome_assembly,_chromosome:_3	AUGUSTUS	start_codon	78889246	78889248	.	+	0	ID=g23230.t1.start1;Parent=g23230.t1;
OX031008.1_Pollenia_amentaria_genome_assembly,_chromosome:_3	AUGUSTUS	CDS	78889246	78889551	1	+	0	ID=g23230.t1.CDS1;Parent=g23230.t1;
OX031008.1_Pollenia_amentaria_genome_assembly,_chromosome:_3	AUGUSTUS	exon	78889246	78889551	.	+	.	ID=g23230.t1.exon1;Parent=g23230.t1;
OX031008.1_Pollenia_amentaria_genome_assembly,_chromosome:_3	AUGUSTUS	intron	78889552	78893783	1	+	.	ID=g23230.t1.intron1;Parent=g23230.t1;
OX031008.1_Pollenia_amentaria_genome_assembly,_chromosome:_3	AUGUSTUS	CDS	78893784	78893922	1	+	0	ID=g23230.t1.CDS2;Parent=g23230.t1;
OX031008.1_Pollenia_amentaria_genome_assembly,_chromosome:_3	AUGUSTUS	exon	78893784	78893922	.	+	.	ID=g23230.t1.exon2;Parent=g23230.t1;
OX031008.1_Pollenia_amentaria_genome_assembly,_chromosome:_3	AUGUSTUS	intron	78893923	78893981	1	+	.	ID=g23230.t1.intron2;Parent=g23230.t1;
OX031008.1_Pollenia_amentaria_genome_assembly,_chromosome:_3	AUGUSTUS	CDS	78893982	78894246	1	+	2	ID=g23230.t1.CDS3;Parent=g23230.t1;
OX031008.1_Pollenia_amentaria_genome_assembly,_chromosome:_3	AUGUSTUS	exon	78893982	78894246	.	+	.	ID=g23230.t1.exon3;Parent=g23230.t1;
OX031008.1_Pollenia_amentaria_genome_assembly,_chromosome:_3	AUGUSTUS	intron	78894247	78894314	1	+	.	ID=g23230.t1.intron3;Parent=g23230.t1;
OX031008.1_Pollenia_amentaria_genome_assembly,_chromosome:_3	AUGUSTUS	CDS	78894315	78894414	1	+	1	ID=g23230.t1.CDS4;Parent=g23230.t1;
OX031008.1_Pollenia_amentaria_genome_assembly,_chromosome:_3	AUGUSTUS	exon	78894315	78894414	.	+	.	ID=g23230.t1.exon4;Parent=g23230.t1;
OX031008.1_Pollenia_amentaria_genome_assembly,_chromosome:_3	AUGUSTUS	intron	78894415	78894477	1	+	.	ID=g23230.t1.intron4;Parent=g23230.t1;
OX031008.1_Pollenia_amentaria_genome_assembly,_chromosome:_3	AUGUSTUS	CDS	78894478	78894687	1	+	0	ID=g23230.t1.CDS5;Parent=g23230.t1;
OX031008.1_Pollenia_amentaria_genome_assembly,_chromosome:_3	AUGUSTUS	exon	78894478	78894687	.	+	.	ID=g23230.t1.exon5;Parent=g23230.t1;
OX031008.1_Pollenia_amentaria_genome_assembly,_chromosome:_3	AUGUSTUS	intron	78894688	78894748	1	+	.	ID=g23230.t1.intron5;Parent=g23230.t1;
OX031008.1_Pollenia_amentaria_genome_assembly,_chromosome:_3	AUGUSTUS	CDS	78894749	78894850	1	+	0	ID=g23230.t1.CDS6;Parent=g23230.t1;
OX031008.1_Pollenia_amentaria_genome_assembly,_chromosome:_3	AUGUSTUS	exon	78894749	78894850	.	+	.	ID=g23230.t1.exon6;Parent=g23230.t1;
OX031008.1_Pollenia_amentaria_genome_assembly,_chromosome:_3	AUGUSTUS	stop_codon	78894848	78894850	.	+	0	ID=g23230.t1.stop1;Parent=g23230.t1;
OX031008.1_Pollenia_amentaria_genome_assembly,_chromosome:_3	AUGUSTUS	gene	78911574	78925780	.	+	.	ID=g23231;
OX031008.1_Pollenia_amentaria_genome_assembly,_chromosome:_3	AUGUSTUS	mRNA	78911574	78925780	0.98	+	.	ID=g23231.t1;Parent=g23231;
OX031008.1_Pollenia_amentaria_genome_assembly,_chromosome:_3	AUGUSTUS	start_codon	78911574	78911576	.	+	0	ID=g23231.t1.start1;Parent=g23231.t1;
OX031008.1_Pollenia_amentaria_genome_assembly,_chromosome:_3	AUGUSTUS	CDS	78911574	78911879	0.98	+	0	ID=g23231.t1.CDS1;Parent=g23231.t1;
OX031008.1_Pollenia_amentaria_genome_assembly,_chromosome:_3	AUGUSTUS	exon	78911574	78911879	.	+	.	ID=g23231.t1.exon1;Parent=g23231.t1;
OX031008.1_Pollenia_amentaria_genome_assembly,_chromosome:_3	AUGUSTUS	intron	78911880	78925612	1	+	.	ID=g23231.t1.intron1;Parent=g23231.t1;
OX031008.1_Pollenia_amentaria_genome_assembly,_chromosome:_3	AUGUSTUS	CDS	78925613	78925780	1	+	0	ID=g23231.t1.CDS2;Parent=g23231.t1;
OX031008.1_Pollenia_amentaria_genome_assembly,_chromosome:_3	AUGUSTUS	exon	78925613	78925780	.	+	.	ID=g23231.t1.exon2;Parent=g23231.t1;
OX031008.1_Pollenia_amentaria_genome_assembly,_chromosome:_3	AUGUSTUS	stop_codon	78925778	78925780	.	+	0	ID=g23231.t1.stop1;Parent=g23231.t1;
OX031008.1_Pollenia_amentaria_genome_assembly,_chromosome:_3	AUGUSTUS	gene	78927403	78928646	.	-	.	ID=g23232;
OX031008.1_Pollenia_amentaria_genome_assembly,_chromosome:_3	AUGUSTUS	mRNA	78927403	78928646	0.75	-	.	ID=g23232.t1;Parent=g23232;
OX031008.1_Pollenia_amentaria_genome_assembly,_chromosome:_3	AUGUSTUS	stop_codon	78927403	78927405	.	-	0	ID=g23232.t1.stop1;Parent=g23232.t1;
OX031008.1_Pollenia_amentaria_genome_assembly,_chromosome:_3	AUGUSTUS	CDS	78927403	78927554	1	-	2	ID=g23232.t1.CDS1;Parent=g23232.t1;
OX031008.1_Pollenia_amentaria_genome_assembly,_chromosome:_3	AUGUSTUS	exon	78927403	78927554	.	-	.	ID=g23232.t1.exon1;Parent=g23232.t1;
OX031008.1_Pollenia_amentaria_genome_assembly,_chromosome:_3	AUGUSTUS	intron	78927555	78927620	1	-	.	ID=g23232.t1.intron1;Parent=g23232.t1;
OX031008.1_Pollenia_amentaria_genome_assembly,_chromosome:_3	AUGUSTUS	CDS	78927621	78927774	1	-	0	ID=g23232.t1.CDS2;Parent=g23232.t1;
OX031008.1_Pollenia_amentaria_genome_assembly,_chromosome:_3	AUGUSTUS	exon	78927621	78927774	.	-	.	ID=g23232.t1.exon2;Parent=g23232.t1;
OX031008.1_Pollenia_amentaria_genome_assembly,_chromosome:_3	AUGUSTUS	intron	78927775	78927837	1	-	.	ID=g23232.t1.intron2;Parent=g23232.t1;
OX031008.1_Pollenia_amentaria_genome_assembly,_chromosome:_3	AUGUSTUS	CDS	78927838	78928022	1	-	2	ID=g23232.t1.CDS3;Parent=g23232.t1;
OX031008.1_Pollenia_amentaria_genome_assembly,_chromosome:_3	AUGUSTUS	exon	78927838	78928022	.	-	.	ID=g23232.t1.exon3;Parent=g23232.t1;
OX031008.1_Pollenia_amentaria_genome_assembly,_chromosome:_3	AUGUSTUS	intron	78928023	78928087	1	-	.	ID=g23232.t1.intron3;Parent=g23232.t1;
OX031008.1_Pollenia_amentaria_genome_assembly,_chromosome:_3	AUGUSTUS	CDS	78928088	78928205	1	-	0	ID=g23232.t1.CDS4;Parent=g23232.t1;
OX031008.1_Pollenia_amentaria_genome_assembly,_chromosome:_3	AUGUSTUS	exon	78928088	78928205	.	-	.	ID=g23232.t1.exon4;Parent=g23232.t1;
OX031008.1_Pollenia_amentaria_genome_assembly,_chromosome:_3	AUGUSTUS	intron	78928206	78928280	1	-	.	ID=g23232.t1.intron4;Parent=g23232.t1;
OX031008.1_Pollenia_amentaria_genome_assembly,_chromosome:_3	AUGUSTUS	CDS	78928281	78928408	0.79	-	2	ID=g23232.t1.CDS5;Parent=g23232.t1;
OX031008.1_Pollenia_amentaria_genome_assembly,_chromosome:_3	AUGUSTUS	exon	78928281	78928408	.	-	.	ID=g23232.t1.exon5;Parent=g23232.t1;
OX031008.1_Pollenia_amentaria_genome_assembly,_chromosome:_3	AUGUSTUS	intron	78928409	78928504	0.75	-	.	ID=g23232.t1.intron5;Parent=g23232.t1;
OX031008.1_Pollenia_amentaria_genome_assembly,_chromosome:_3	AUGUSTUS	CDS	78928505	78928646	0.81	-	0	ID=g23232.t1.CDS6;Parent=g23232.t1;
OX031008.1_Pollenia_amentaria_genome_assembly,_chromosome:_3	AUGUSTUS	exon	78928505	78928646	.	-	.	ID=g23232.t1.exon6;Parent=g23232.t1;
OX031008.1_Pollenia_amentaria_genome_assembly,_chromosome:_3	AUGUSTUS	start_codon	78928644	78928646	.	-	0	ID=g23232.t1.start1;Parent=g23232.t1;
OX031008.1_Pollenia_amentaria_genome_assembly,_chromosome:_3	AUGUSTUS	gene	78933951	78934720	.	+	.	ID=g23233;
OX031008.1_Pollenia_amentaria_genome_assembly,_chromosome:_3	AUGUSTUS	mRNA	78934026	78934720	0.39	+	.	ID=g23233.t1;Parent=g23233;
OX031008.1_Pollenia_amentaria_genome_assembly,_chromosome:_3	AUGUSTUS	start_codon	78934026	78934028	.	+	0	ID=g23233.t1.start1;Parent=g23233.t1;
OX031008.1_Pollenia_amentaria_genome_assembly,_chromosome:_3	AUGUSTUS	CDS	78934026	78934132	0.39	+	0	ID=g23233.t1.CDS1;Parent=g23233.t1;
OX031008.1_Pollenia_amentaria_genome_assembly,_chromosome:_3	AUGUSTUS	exon	78934026	78934132	.	+	.	ID=g23233.t1.exon1;Parent=g23233.t1;
OX031008.1_Pollenia_amentaria_genome_assembly,_chromosome:_3	AUGUSTUS	intron	78934133	78934185	1	+	.	ID=g23233.t1.intron1;Parent=g23233.t1;
OX031008.1_Pollenia_amentaria_genome_assembly,_chromosome:_3	AUGUSTUS	CDS	78934186	78934285	1	+	1	ID=g23233.t1.CDS2;Parent=g23233.t1;
OX031008.1_Pollenia_amentaria_genome_assembly,_chromosome:_3	AUGUSTUS	exon	78934186	78934285	.	+	.	ID=g23233.t1.exon2;Parent=g23233.t1;
OX031008.1_Pollenia_amentaria_genome_assembly,_chromosome:_3	AUGUSTUS	intron	78934286	78934344	1	+	.	ID=g23233.t1.intron2;Parent=g23233.t1;
OX031008.1_Pollenia_amentaria_genome_assembly,_chromosome:_3	AUGUSTUS	CDS	78934345	78934554	1	+	0	ID=g23233.t1.CDS3;Parent=g23233.t1;
OX031008.1_Pollenia_amentaria_genome_assembly,_chromosome:_3	AUGUSTUS	exon	78934345	78934554	.	+	.	ID=g23233.t1.exon3;Parent=g23233.t1;
OX031008.1_Pollenia_amentaria_genome_assembly,_chromosome:_3	AUGUSTUS	intron	78934555	78934618	1	+	.	ID=g23233.t1.intron3;Parent=g23233.t1;
OX031008.1_Pollenia_amentaria_genome_assembly,_chromosome:_3	AUGUSTUS	CDS	78934619	78934720	1	+	0	ID=g23233.t1.CDS4;Parent=g23233.t1;
OX031008.1_Pollenia_amentaria_genome_assembly,_chromosome:_3	AUGUSTUS	exon	78934619	78934720	.	+	.	ID=g23233.t1.exon4;Parent=g23233.t1;
OX031008.1_Pollenia_amentaria_genome_assembly,_chromosome:_3	AUGUSTUS	stop_codon	78934718	78934720	.	+	0	ID=g23233.t1.stop1;Parent=g23233.t1;
OX031008.1_Pollenia_amentaria_genome_assembly,_chromosome:_3	GeneMark.hmm3	mRNA	78933951	78934720	.	+	.	ID=g23233.t2;Parent=g23233;
OX031008.1_Pollenia_amentaria_genome_assembly,_chromosome:_3	GeneMark.hmm3	start_codon	78933951	78933953	.	+	0	ID=g23233.t2.start1;Parent=g23233.t2;
OX031008.1_Pollenia_amentaria_genome_assembly,_chromosome:_3	GeneMark.hmm3	CDS	78933951	78934132	.	+	0	ID=g23233.t2.CDS1;Parent=g23233.t2;
OX031008.1_Pollenia_amentaria_genome_assembly,_chromosome:_3	GeneMark.hmm3	exon	78933951	78934132	0	+	.	ID=g23233.t2.exon1;Parent=g23233.t2;
OX031008.1_Pollenia_amentaria_genome_assembly,_chromosome:_3	GeneMark.hmm3	intron	78934133	78934185	.	+	1	ID=g23233.t2.intron1;Parent=g23233.t2;
OX031008.1_Pollenia_amentaria_genome_assembly,_chromosome:_3	GeneMark.hmm3	CDS	78934186	78934285	.	+	1	ID=g23233.t2.CDS2;Parent=g23233.t2;
OX031008.1_Pollenia_amentaria_genome_assembly,_chromosome:_3	GeneMark.hmm3	exon	78934186	78934285	0	+	.	ID=g23233.t2.exon2;Parent=g23233.t2;
OX031008.1_Pollenia_amentaria_genome_assembly,_chromosome:_3	GeneMark.hmm3	intron	78934286	78934344	.	+	0	ID=g23233.t2.intron2;Parent=g23233.t2;
OX031008.1_Pollenia_amentaria_genome_assembly,_chromosome:_3	GeneMark.hmm3	CDS	78934345	78934554	.	+	0	ID=g23233.t2.CDS3;Parent=g23233.t2;
OX031008.1_Pollenia_amentaria_genome_assembly,_chromosome:_3	GeneMark.hmm3	exon	78934345	78934554	0	+	.	ID=g23233.t2.exon3;Parent=g23233.t2;
OX031008.1_Pollenia_amentaria_genome_assembly,_chromosome:_3	GeneMark.hmm3	intron	78934555	78934618	.	+	0	ID=g23233.t2.intron3;Parent=g23233.t2;
OX031008.1_Pollenia_amentaria_genome_assembly,_chromosome:_3	GeneMark.hmm3	CDS	78934619	78934720	.	+	0	ID=g23233.t2.CDS4;Parent=g23233.t2;
OX031008.1_Pollenia_amentaria_genome_assembly,_chromosome:_3	GeneMark.hmm3	exon	78934619	78934720	0	+	.	ID=g23233.t2.exon4;Parent=g23233.t2;
OX031008.1_Pollenia_amentaria_genome_assembly,_chromosome:_3	GeneMark.hmm3	stop_codon	78934718	78934720	.	+	0	ID=g23233.t2.stop1;Parent=g23233.t2;
OX031008.1_Pollenia_amentaria_genome_assembly,_chromosome:_3	AUGUSTUS	gene	78940224	78954381	.	-	.	ID=g23234;
OX031008.1_Pollenia_amentaria_genome_assembly,_chromosome:_3	AUGUSTUS	mRNA	78940224	78954381	0.38	-	.	ID=g23234.t1;Parent=g23234;
OX031008.1_Pollenia_amentaria_genome_assembly,_chromosome:_3	AUGUSTUS	stop_codon	78940224	78940226	.	-	0	ID=g23234.t1.stop1;Parent=g23234.t1;
OX031008.1_Pollenia_amentaria_genome_assembly,_chromosome:_3	AUGUSTUS	CDS	78940224	78940426	1	-	2	ID=g23234.t1.CDS1;Parent=g23234.t1;
OX031008.1_Pollenia_amentaria_genome_assembly,_chromosome:_3	AUGUSTUS	exon	78940224	78940426	.	-	.	ID=g23234.t1.exon1;Parent=g23234.t1;
OX031008.1_Pollenia_amentaria_genome_assembly,_chromosome:_3	AUGUSTUS	intron	78940427	78940501	1	-	.	ID=g23234.t1.intron1;Parent=g23234.t1;
OX031008.1_Pollenia_amentaria_genome_assembly,_chromosome:_3	AUGUSTUS	CDS	78940502	78940758	1	-	1	ID=g23234.t1.CDS2;Parent=g23234.t1;
OX031008.1_Pollenia_amentaria_genome_assembly,_chromosome:_3	AUGUSTUS	exon	78940502	78940758	.	-	.	ID=g23234.t1.exon2;Parent=g23234.t1;
OX031008.1_Pollenia_amentaria_genome_assembly,_chromosome:_3	AUGUSTUS	intron	78940759	78940824	1	-	.	ID=g23234.t1.intron2;Parent=g23234.t1;
OX031008.1_Pollenia_amentaria_genome_assembly,_chromosome:_3	AUGUSTUS	CDS	78940825	78943011	1	-	1	ID=g23234.t1.CDS3;Parent=g23234.t1;
OX031008.1_Pollenia_amentaria_genome_assembly,_chromosome:_3	AUGUSTUS	exon	78940825	78943011	.	-	.	ID=g23234.t1.exon3;Parent=g23234.t1;
OX031008.1_Pollenia_amentaria_genome_assembly,_chromosome:_3	AUGUSTUS	intron	78943012	78943076	1	-	.	ID=g23234.t1.intron3;Parent=g23234.t1;
OX031008.1_Pollenia_amentaria_genome_assembly,_chromosome:_3	AUGUSTUS	CDS	78943077	78943389	1	-	2	ID=g23234.t1.CDS4;Parent=g23234.t1;
OX031008.1_Pollenia_amentaria_genome_assembly,_chromosome:_3	AUGUSTUS	exon	78943077	78943389	.	-	.	ID=g23234.t1.exon4;Parent=g23234.t1;
OX031008.1_Pollenia_amentaria_genome_assembly,_chromosome:_3	AUGUSTUS	intron	78943390	78943450	1	-	.	ID=g23234.t1.intron4;Parent=g23234.t1;
OX031008.1_Pollenia_amentaria_genome_assembly,_chromosome:_3	AUGUSTUS	CDS	78943451	78944949	1	-	1	ID=g23234.t1.CDS5;Parent=g23234.t1;
OX031008.1_Pollenia_amentaria_genome_assembly,_chromosome:_3	AUGUSTUS	exon	78943451	78944949	.	-	.	ID=g23234.t1.exon5;Parent=g23234.t1;
OX031008.1_Pollenia_amentaria_genome_assembly,_chromosome:_3	AUGUSTUS	intron	78944950	78945020	1	-	.	ID=g23234.t1.intron5;Parent=g23234.t1;
OX031008.1_Pollenia_amentaria_genome_assembly,_chromosome:_3	AUGUSTUS	CDS	78945021	78945427	1	-	0	ID=g23234.t1.CDS6;Parent=g23234.t1;
OX031008.1_Pollenia_amentaria_genome_assembly,_chromosome:_3	AUGUSTUS	exon	78945021	78945427	.	-	.	ID=g23234.t1.exon6;Parent=g23234.t1;
OX031008.1_Pollenia_amentaria_genome_assembly,_chromosome:_3	AUGUSTUS	intron	78945428	78945487	1	-	.	ID=g23234.t1.intron6;Parent=g23234.t1;
OX031008.1_Pollenia_amentaria_genome_assembly,_chromosome:_3	AUGUSTUS	CDS	78945488	78945699	1	-	2	ID=g23234.t1.CDS7;Parent=g23234.t1;
OX031008.1_Pollenia_amentaria_genome_assembly,_chromosome:_3	AUGUSTUS	exon	78945488	78945699	.	-	.	ID=g23234.t1.exon7;Parent=g23234.t1;
OX031008.1_Pollenia_amentaria_genome_assembly,_chromosome:_3	AUGUSTUS	intron	78945700	78945761	1	-	.	ID=g23234.t1.intron7;Parent=g23234.t1;
OX031008.1_Pollenia_amentaria_genome_assembly,_chromosome:_3	AUGUSTUS	CDS	78945762	78951413	1	-	2	ID=g23234.t1.CDS8;Parent=g23234.t1;
OX031008.1_Pollenia_amentaria_genome_assembly,_chromosome:_3	AUGUSTUS	exon	78945762	78951413	.	-	.	ID=g23234.t1.exon8;Parent=g23234.t1;
OX031008.1_Pollenia_amentaria_genome_assembly,_chromosome:_3	AUGUSTUS	intron	78951414	78951487	1	-	.	ID=g23234.t1.intron8;Parent=g23234.t1;
OX031008.1_Pollenia_amentaria_genome_assembly,_chromosome:_3	AUGUSTUS	CDS	78951488	78953764	1	-	2	ID=g23234.t1.CDS9;Parent=g23234.t1;
OX031008.1_Pollenia_amentaria_genome_assembly,_chromosome:_3	AUGUSTUS	exon	78951488	78953764	.	-	.	ID=g23234.t1.exon9;Parent=g23234.t1;
OX031008.1_Pollenia_amentaria_genome_assembly,_chromosome:_3	AUGUSTUS	intron	78953765	78953964	1	-	.	ID=g23234.t1.intron9;Parent=g23234.t1;
OX031008.1_Pollenia_amentaria_genome_assembly,_chromosome:_3	AUGUSTUS	CDS	78953965	78954219	1	-	2	ID=g23234.t1.CDS10;Parent=g23234.t1;
OX031008.1_Pollenia_amentaria_genome_assembly,_chromosome:_3	AUGUSTUS	exon	78953965	78954219	.	-	.	ID=g23234.t1.exon10;Parent=g23234.t1;
OX031008.1_Pollenia_amentaria_genome_assembly,_chromosome:_3	AUGUSTUS	intron	78954220	78954329	0.4	-	.	ID=g23234.t1.intron10;Parent=g23234.t1;
OX031008.1_Pollenia_amentaria_genome_assembly,_chromosome:_3	AUGUSTUS	CDS	78954330	78954381	0.38	-	0	ID=g23234.t1.CDS11;Parent=g23234.t1;
OX031008.1_Pollenia_amentaria_genome_assembly,_chromosome:_3	AUGUSTUS	exon	78954330	78954381	.	-	.	ID=g23234.t1.exon11;Parent=g23234.t1;
OX031008.1_Pollenia_amentaria_genome_assembly,_chromosome:_3	AUGUSTUS	start_codon	78954379	78954381	.	-	0	ID=g23234.t1.start1;Parent=g23234.t1;
OX031008.1_Pollenia_amentaria_genome_assembly,_chromosome:_3	AUGUSTUS	gene	78962478	78963694	.	+	.	ID=g23235;
OX031008.1_Pollenia_amentaria_genome_assembly,_chromosome:_3	AUGUSTUS	mRNA	78962478	78963694	0.96	+	.	ID=g23235.t1;Parent=g23235;
OX031008.1_Pollenia_amentaria_genome_assembly,_chromosome:_3	AUGUSTUS	start_codon	78962478	78962480	.	+	0	ID=g23235.t1.start1;Parent=g23235.t1;
OX031008.1_Pollenia_amentaria_genome_assembly,_chromosome:_3	AUGUSTUS	CDS	78962478	78962504	0.96	+	0	ID=g23235.t1.CDS1;Parent=g23235.t1;
OX031008.1_Pollenia_amentaria_genome_assembly,_chromosome:_3	AUGUSTUS	exon	78962478	78962504	.	+	.	ID=g23235.t1.exon1;Parent=g23235.t1;
OX031008.1_Pollenia_amentaria_genome_assembly,_chromosome:_3	AUGUSTUS	intron	78962505	78962576	1	+	.	ID=g23235.t1.intron1;Parent=g23235.t1;
OX031008.1_Pollenia_amentaria_genome_assembly,_chromosome:_3	AUGUSTUS	CDS	78962577	78962709	1	+	0	ID=g23235.t1.CDS2;Parent=g23235.t1;
OX031008.1_Pollenia_amentaria_genome_assembly,_chromosome:_3	AUGUSTUS	exon	78962577	78962709	.	+	.	ID=g23235.t1.exon2;Parent=g23235.t1;
OX031008.1_Pollenia_amentaria_genome_assembly,_chromosome:_3	AUGUSTUS	intron	78962710	78963164	1	+	.	ID=g23235.t1.intron2;Parent=g23235.t1;
OX031008.1_Pollenia_amentaria_genome_assembly,_chromosome:_3	AUGUSTUS	CDS	78963165	78963321	1	+	2	ID=g23235.t1.CDS3;Parent=g23235.t1;
OX031008.1_Pollenia_amentaria_genome_assembly,_chromosome:_3	AUGUSTUS	exon	78963165	78963321	.	+	.	ID=g23235.t1.exon3;Parent=g23235.t1;
OX031008.1_Pollenia_amentaria_genome_assembly,_chromosome:_3	AUGUSTUS	intron	78963322	78963384	1	+	.	ID=g23235.t1.intron3;Parent=g23235.t1;
OX031008.1_Pollenia_amentaria_genome_assembly,_chromosome:_3	AUGUSTUS	CDS	78963385	78963694	1	+	1	ID=g23235.t1.CDS4;Parent=g23235.t1;
OX031008.1_Pollenia_amentaria_genome_assembly,_chromosome:_3	AUGUSTUS	exon	78963385	78963694	.	+	.	ID=g23235.t1.exon4;Parent=g23235.t1;
OX031008.1_Pollenia_amentaria_genome_assembly,_chromosome:_3	AUGUSTUS	stop_codon	78963692	78963694	.	+	0	ID=g23235.t1.stop1;Parent=g23235.t1;
OX031008.1_Pollenia_amentaria_genome_assembly,_chromosome:_3	AUGUSTUS	gene	78964468	78965896	.	-	.	ID=g23236;
OX031008.1_Pollenia_amentaria_genome_assembly,_chromosome:_3	AUGUSTUS	mRNA	78964468	78965896	1	-	.	ID=g23236.t1;Parent=g23236;
OX031008.1_Pollenia_amentaria_genome_assembly,_chromosome:_3	AUGUSTUS	stop_codon	78964468	78964470	.	-	0	ID=g23236.t1.stop1;Parent=g23236.t1;
OX031008.1_Pollenia_amentaria_genome_assembly,_chromosome:_3	AUGUSTUS	CDS	78964468	78964656	1	-	0	ID=g23236.t1.CDS1;Parent=g23236.t1;
OX031008.1_Pollenia_amentaria_genome_assembly,_chromosome:_3	AUGUSTUS	exon	78964468	78964656	.	-	.	ID=g23236.t1.exon1;Parent=g23236.t1;
OX031008.1_Pollenia_amentaria_genome_assembly,_chromosome:_3	AUGUSTUS	intron	78964657	78964718	1	-	.	ID=g23236.t1.intron1;Parent=g23236.t1;
OX031008.1_Pollenia_amentaria_genome_assembly,_chromosome:_3	AUGUSTUS	CDS	78964719	78964786	1	-	2	ID=g23236.t1.CDS2;Parent=g23236.t1;
OX031008.1_Pollenia_amentaria_genome_assembly,_chromosome:_3	AUGUSTUS	exon	78964719	78964786	.	-	.	ID=g23236.t1.exon2;Parent=g23236.t1;
OX031008.1_Pollenia_amentaria_genome_assembly,_chromosome:_3	AUGUSTUS	intron	78964787	78964863	1	-	.	ID=g23236.t1.intron2;Parent=g23236.t1;
OX031008.1_Pollenia_amentaria_genome_assembly,_chromosome:_3	AUGUSTUS	CDS	78964864	78965176	1	-	0	ID=g23236.t1.CDS3;Parent=g23236.t1;
OX031008.1_Pollenia_amentaria_genome_assembly,_chromosome:_3	AUGUSTUS	exon	78964864	78965176	.	-	.	ID=g23236.t1.exon3;Parent=g23236.t1;
OX031008.1_Pollenia_amentaria_genome_assembly,_chromosome:_3	AUGUSTUS	intron	78965177	78965264	1	-	.	ID=g23236.t1.intron3;Parent=g23236.t1;
OX031008.1_Pollenia_amentaria_genome_assembly,_chromosome:_3	AUGUSTUS	CDS	78965265	78965553	1	-	1	ID=g23236.t1.CDS4;Parent=g23236.t1;
OX031008.1_Pollenia_amentaria_genome_assembly,_chromosome:_3	AUGUSTUS	exon	78965265	78965553	.	-	.	ID=g23236.t1.exon4;Parent=g23236.t1;
OX031008.1_Pollenia_amentaria_genome_assembly,_chromosome:_3	AUGUSTUS	intron	78965554	78965615	1	-	.	ID=g23236.t1.intron4;Parent=g23236.t1;
OX031008.1_Pollenia_amentaria_genome_assembly,_chromosome:_3	AUGUSTUS	CDS	78965616	78965896	1	-	0	ID=g23236.t1.CDS5;Parent=g23236.t1;
OX031008.1_Pollenia_amentaria_genome_assembly,_chromosome:_3	AUGUSTUS	exon	78965616	78965896	.	-	.	ID=g23236.t1.exon5;Parent=g23236.t1;
OX031008.1_Pollenia_amentaria_genome_assembly,_chromosome:_3	AUGUSTUS	start_codon	78965894	78965896	.	-	0	ID=g23236.t1.start1;Parent=g23236.t1;
OX031008.1_Pollenia_amentaria_genome_assembly,_chromosome:_3	AUGUSTUS	gene	78968113	78969616	.	-	.	ID=g23237;
OX031008.1_Pollenia_amentaria_genome_assembly,_chromosome:_3	AUGUSTUS	mRNA	78968113	78969616	0.7	-	.	ID=g23237.t1;Parent=g23237;
OX031008.1_Pollenia_amentaria_genome_assembly,_chromosome:_3	AUGUSTUS	stop_codon	78968113	78968115	.	-	0	ID=g23237.t1.stop1;Parent=g23237.t1;
OX031008.1_Pollenia_amentaria_genome_assembly,_chromosome:_3	AUGUSTUS	CDS	78968113	78968165	0.7	-	2	ID=g23237.t1.CDS1;Parent=g23237.t1;
OX031008.1_Pollenia_amentaria_genome_assembly,_chromosome:_3	AUGUSTUS	exon	78968113	78968165	.	-	.	ID=g23237.t1.exon1;Parent=g23237.t1;
OX031008.1_Pollenia_amentaria_genome_assembly,_chromosome:_3	AUGUSTUS	intron	78968166	78968395	0.7	-	.	ID=g23237.t1.intron1;Parent=g23237.t1;
OX031008.1_Pollenia_amentaria_genome_assembly,_chromosome:_3	AUGUSTUS	CDS	78968396	78968671	0.92	-	2	ID=g23237.t1.CDS2;Parent=g23237.t1;
OX031008.1_Pollenia_amentaria_genome_assembly,_chromosome:_3	AUGUSTUS	exon	78968396	78968671	.	-	.	ID=g23237.t1.exon2;Parent=g23237.t1;
OX031008.1_Pollenia_amentaria_genome_assembly,_chromosome:_3	AUGUSTUS	intron	78968672	78969522	1	-	.	ID=g23237.t1.intron2;Parent=g23237.t1;
OX031008.1_Pollenia_amentaria_genome_assembly,_chromosome:_3	AUGUSTUS	CDS	78969523	78969616	1	-	0	ID=g23237.t1.CDS3;Parent=g23237.t1;
OX031008.1_Pollenia_amentaria_genome_assembly,_chromosome:_3	AUGUSTUS	exon	78969523	78969616	.	-	.	ID=g23237.t1.exon3;Parent=g23237.t1;
OX031008.1_Pollenia_amentaria_genome_assembly,_chromosome:_3	AUGUSTUS	start_codon	78969614	78969616	.	-	0	ID=g23237.t1.start1;Parent=g23237.t1;
OX031008.1_Pollenia_amentaria_genome_assembly,_chromosome:_3	AUGUSTUS	gene	79021663	79034710	.	-	.	ID=g23238;
OX031008.1_Pollenia_amentaria_genome_assembly,_chromosome:_3	AUGUSTUS	mRNA	79021663	79034710	0.57	-	.	ID=g23238.t1;Parent=g23238;
OX031008.1_Pollenia_amentaria_genome_assembly,_chromosome:_3	AUGUSTUS	stop_codon	79021663	79021665	.	-	0	ID=g23238.t1.stop1;Parent=g23238.t1;
OX031008.1_Pollenia_amentaria_genome_assembly,_chromosome:_3	AUGUSTUS	CDS	79021663	79021811	0.89	-	2	ID=g23238.t1.CDS1;Parent=g23238.t1;
OX031008.1_Pollenia_amentaria_genome_assembly,_chromosome:_3	AUGUSTUS	exon	79021663	79021811	.	-	.	ID=g23238.t1.exon1;Parent=g23238.t1;
OX031008.1_Pollenia_amentaria_genome_assembly,_chromosome:_3	AUGUSTUS	intron	79021812	79021888	1	-	.	ID=g23238.t1.intron1;Parent=g23238.t1;
OX031008.1_Pollenia_amentaria_genome_assembly,_chromosome:_3	AUGUSTUS	CDS	79021889	79022068	1	-	2	ID=g23238.t1.CDS2;Parent=g23238.t1;
OX031008.1_Pollenia_amentaria_genome_assembly,_chromosome:_3	AUGUSTUS	exon	79021889	79022068	.	-	.	ID=g23238.t1.exon2;Parent=g23238.t1;
OX031008.1_Pollenia_amentaria_genome_assembly,_chromosome:_3	AUGUSTUS	intron	79022069	79022760	0.63	-	.	ID=g23238.t1.intron2;Parent=g23238.t1;
OX031008.1_Pollenia_amentaria_genome_assembly,_chromosome:_3	AUGUSTUS	CDS	79022761	79022947	0.63	-	0	ID=g23238.t1.CDS3;Parent=g23238.t1;
OX031008.1_Pollenia_amentaria_genome_assembly,_chromosome:_3	AUGUSTUS	exon	79022761	79022947	.	-	.	ID=g23238.t1.exon3;Parent=g23238.t1;
OX031008.1_Pollenia_amentaria_genome_assembly,_chromosome:_3	AUGUSTUS	intron	79022948	79034677	0.62	-	.	ID=g23238.t1.intron3;Parent=g23238.t1;
OX031008.1_Pollenia_amentaria_genome_assembly,_chromosome:_3	AUGUSTUS	CDS	79034678	79034710	0.67	-	0	ID=g23238.t1.CDS4;Parent=g23238.t1;
OX031008.1_Pollenia_amentaria_genome_assembly,_chromosome:_3	AUGUSTUS	exon	79034678	79034710	.	-	.	ID=g23238.t1.exon4;Parent=g23238.t1;
OX031008.1_Pollenia_amentaria_genome_assembly,_chromosome:_3	AUGUSTUS	start_codon	79034708	79034710	.	-	0	ID=g23238.t1.start1;Parent=g23238.t1;
OX031008.1_Pollenia_amentaria_genome_assembly,_chromosome:_3	AUGUSTUS	mRNA	79021663	79033003	0.18	-	.	ID=g23238.t2;Parent=g23238;
OX031008.1_Pollenia_amentaria_genome_assembly,_chromosome:_3	AUGUSTUS	stop_codon	79021663	79021665	.	-	0	ID=g23238.t2.stop1;Parent=g23238.t2;
OX031008.1_Pollenia_amentaria_genome_assembly,_chromosome:_3	AUGUSTUS	CDS	79021663	79021811	0.76	-	2	ID=g23238.t2.CDS1;Parent=g23238.t2;
OX031008.1_Pollenia_amentaria_genome_assembly,_chromosome:_3	AUGUSTUS	exon	79021663	79021811	.	-	.	ID=g23238.t2.exon1;Parent=g23238.t2;
OX031008.1_Pollenia_amentaria_genome_assembly,_chromosome:_3	AUGUSTUS	intron	79021812	79021888	1	-	.	ID=g23238.t2.intron1;Parent=g23238.t2;
OX031008.1_Pollenia_amentaria_genome_assembly,_chromosome:_3	AUGUSTUS	CDS	79021889	79022068	1	-	2	ID=g23238.t2.CDS2;Parent=g23238.t2;
OX031008.1_Pollenia_amentaria_genome_assembly,_chromosome:_3	AUGUSTUS	exon	79021889	79022068	.	-	.	ID=g23238.t2.exon2;Parent=g23238.t2;
OX031008.1_Pollenia_amentaria_genome_assembly,_chromosome:_3	AUGUSTUS	intron	79022069	79032933	0.24	-	.	ID=g23238.t2.intron2;Parent=g23238.t2;
OX031008.1_Pollenia_amentaria_genome_assembly,_chromosome:_3	AUGUSTUS	CDS	79032934	79033003	0.23	-	0	ID=g23238.t2.CDS3;Parent=g23238.t2;
OX031008.1_Pollenia_amentaria_genome_assembly,_chromosome:_3	AUGUSTUS	exon	79032934	79033003	.	-	.	ID=g23238.t2.exon3;Parent=g23238.t2;
OX031008.1_Pollenia_amentaria_genome_assembly,_chromosome:_3	AUGUSTUS	start_codon	79033001	79033003	.	-	0	ID=g23238.t2.start1;Parent=g23238.t2;
OX031008.1_Pollenia_amentaria_genome_assembly,_chromosome:_3	AUGUSTUS	gene	79065267	79068061	.	-	.	ID=g23239;
OX031008.1_Pollenia_amentaria_genome_assembly,_chromosome:_3	AUGUSTUS	mRNA	79065267	79068061	0.64	-	.	ID=g23239.t1;Parent=g23239;
OX031008.1_Pollenia_amentaria_genome_assembly,_chromosome:_3	AUGUSTUS	stop_codon	79065267	79065269	.	-	0	ID=g23239.t1.stop1;Parent=g23239.t1;
OX031008.1_Pollenia_amentaria_genome_assembly,_chromosome:_3	AUGUSTUS	CDS	79065267	79065335	0.93	-	0	ID=g23239.t1.CDS1;Parent=g23239.t1;
OX031008.1_Pollenia_amentaria_genome_assembly,_chromosome:_3	AUGUSTUS	exon	79065267	79065335	.	-	.	ID=g23239.t1.exon1;Parent=g23239.t1;
OX031008.1_Pollenia_amentaria_genome_assembly,_chromosome:_3	AUGUSTUS	intron	79065336	79066016	0.9	-	.	ID=g23239.t1.intron1;Parent=g23239.t1;
OX031008.1_Pollenia_amentaria_genome_assembly,_chromosome:_3	AUGUSTUS	CDS	79066017	79067925	0.64	-	1	ID=g23239.t1.CDS2;Parent=g23239.t1;
OX031008.1_Pollenia_amentaria_genome_assembly,_chromosome:_3	AUGUSTUS	exon	79066017	79067925	.	-	.	ID=g23239.t1.exon2;Parent=g23239.t1;
OX031008.1_Pollenia_amentaria_genome_assembly,_chromosome:_3	AUGUSTUS	intron	79067926	79068011	0.71	-	.	ID=g23239.t1.intron2;Parent=g23239.t1;
OX031008.1_Pollenia_amentaria_genome_assembly,_chromosome:_3	AUGUSTUS	CDS	79068012	79068061	0.75	-	0	ID=g23239.t1.CDS3;Parent=g23239.t1;
OX031008.1_Pollenia_amentaria_genome_assembly,_chromosome:_3	AUGUSTUS	exon	79068012	79068061	.	-	.	ID=g23239.t1.exon3;Parent=g23239.t1;
OX031008.1_Pollenia_amentaria_genome_assembly,_chromosome:_3	AUGUSTUS	start_codon	79068059	79068061	.	-	0	ID=g23239.t1.start1;Parent=g23239.t1;
OX031008.1_Pollenia_amentaria_genome_assembly,_chromosome:_3	AUGUSTUS	mRNA	79065267	79068061	0.18	-	.	ID=g23239.t2;Parent=g23239;
OX031008.1_Pollenia_amentaria_genome_assembly,_chromosome:_3	AUGUSTUS	stop_codon	79065267	79065269	.	-	0	ID=g23239.t2.stop1;Parent=g23239.t2;
OX031008.1_Pollenia_amentaria_genome_assembly,_chromosome:_3	AUGUSTUS	CDS	79065267	79065440	0.41	-	0	ID=g23239.t2.CDS1;Parent=g23239.t2;
OX031008.1_Pollenia_amentaria_genome_assembly,_chromosome:_3	AUGUSTUS	exon	79065267	79065440	.	-	.	ID=g23239.t2.exon1;Parent=g23239.t2;
OX031008.1_Pollenia_amentaria_genome_assembly,_chromosome:_3	AUGUSTUS	intron	79065441	79065665	0.39	-	.	ID=g23239.t2.intron1;Parent=g23239.t2;
OX031008.1_Pollenia_amentaria_genome_assembly,_chromosome:_3	AUGUSTUS	CDS	79065666	79065751	0.81	-	2	ID=g23239.t2.CDS2;Parent=g23239.t2;
OX031008.1_Pollenia_amentaria_genome_assembly,_chromosome:_3	AUGUSTUS	exon	79065666	79065751	.	-	.	ID=g23239.t2.exon2;Parent=g23239.t2;
OX031008.1_Pollenia_amentaria_genome_assembly,_chromosome:_3	AUGUSTUS	intron	79065752	79065901	0.8	-	.	ID=g23239.t2.intron2;Parent=g23239.t2;
OX031008.1_Pollenia_amentaria_genome_assembly,_chromosome:_3	AUGUSTUS	CDS	79065902	79067925	0.47	-	1	ID=g23239.t2.CDS3;Parent=g23239.t2;
OX031008.1_Pollenia_amentaria_genome_assembly,_chromosome:_3	AUGUSTUS	exon	79065902	79067925	.	-	.	ID=g23239.t2.exon3;Parent=g23239.t2;
OX031008.1_Pollenia_amentaria_genome_assembly,_chromosome:_3	AUGUSTUS	intron	79067926	79068011	0.54	-	.	ID=g23239.t2.intron3;Parent=g23239.t2;
OX031008.1_Pollenia_amentaria_genome_assembly,_chromosome:_3	AUGUSTUS	CDS	79068012	79068061	0.57	-	0	ID=g23239.t2.CDS4;Parent=g23239.t2;
OX031008.1_Pollenia_amentaria_genome_assembly,_chromosome:_3	AUGUSTUS	exon	79068012	79068061	.	-	.	ID=g23239.t2.exon4;Parent=g23239.t2;
OX031008.1_Pollenia_amentaria_genome_assembly,_chromosome:_3	AUGUSTUS	start_codon	79068059	79068061	.	-	0	ID=g23239.t2.start1;Parent=g23239.t2;
OX031008.1_Pollenia_amentaria_genome_assembly,_chromosome:_3	AUGUSTUS	gene	79068148	79069764	.	-	.	ID=g23240;
OX031008.1_Pollenia_amentaria_genome_assembly,_chromosome:_3	AUGUSTUS	mRNA	79068148	79069764	1	-	.	ID=g23240.t1;Parent=g23240;
OX031008.1_Pollenia_amentaria_genome_assembly,_chromosome:_3	AUGUSTUS	stop_codon	79068148	79068150	.	-	0	ID=g23240.t1.stop1;Parent=g23240.t1;
OX031008.1_Pollenia_amentaria_genome_assembly,_chromosome:_3	AUGUSTUS	CDS	79068148	79069764	1	-	0	ID=g23240.t1.CDS1;Parent=g23240.t1;
OX031008.1_Pollenia_amentaria_genome_assembly,_chromosome:_3	AUGUSTUS	exon	79068148	79069764	.	-	.	ID=g23240.t1.exon1;Parent=g23240.t1;
OX031008.1_Pollenia_amentaria_genome_assembly,_chromosome:_3	AUGUSTUS	start_codon	79069762	79069764	.	-	0	ID=g23240.t1.start1;Parent=g23240.t1;
OX031008.1_Pollenia_amentaria_genome_assembly,_chromosome:_3	AUGUSTUS	gene	79337288	79337509	.	+	.	ID=g23241;
OX031008.1_Pollenia_amentaria_genome_assembly,_chromosome:_3	AUGUSTUS	mRNA	79337288	79337509	0.54	+	.	ID=g23241.t1;Parent=g23241;
OX031008.1_Pollenia_amentaria_genome_assembly,_chromosome:_3	AUGUSTUS	start_codon	79337288	79337290	.	+	0	ID=g23241.t1.start1;Parent=g23241.t1;
OX031008.1_Pollenia_amentaria_genome_assembly,_chromosome:_3	AUGUSTUS	CDS	79337288	79337509	0.54	+	0	ID=g23241.t1.CDS1;Parent=g23241.t1;
OX031008.1_Pollenia_amentaria_genome_assembly,_chromosome:_3	AUGUSTUS	exon	79337288	79337509	.	+	.	ID=g23241.t1.exon1;Parent=g23241.t1;
OX031008.1_Pollenia_amentaria_genome_assembly,_chromosome:_3	AUGUSTUS	stop_codon	79337507	79337509	.	+	0	ID=g23241.t1.stop1;Parent=g23241.t1;
OX031008.1_Pollenia_amentaria_genome_assembly,_chromosome:_3	AUGUSTUS	gene	79477346	79477819	.	-	.	ID=g23242;
OX031008.1_Pollenia_amentaria_genome_assembly,_chromosome:_3	AUGUSTUS	mRNA	79477346	79477819	1	-	.	ID=g23242.t1;Parent=g23242;
OX031008.1_Pollenia_amentaria_genome_assembly,_chromosome:_3	AUGUSTUS	stop_codon	79477346	79477348	.	-	0	ID=g23242.t1.stop1;Parent=g23242.t1;
OX031008.1_Pollenia_amentaria_genome_assembly,_chromosome:_3	AUGUSTUS	CDS	79477346	79477819	1	-	0	ID=g23242.t1.CDS1;Parent=g23242.t1;
OX031008.1_Pollenia_amentaria_genome_assembly,_chromosome:_3	AUGUSTUS	exon	79477346	79477819	.	-	.	ID=g23242.t1.exon1;Parent=g23242.t1;
OX031008.1_Pollenia_amentaria_genome_assembly,_chromosome:_3	AUGUSTUS	start_codon	79477817	79477819	.	-	0	ID=g23242.t1.start1;Parent=g23242.t1;
OX031008.1_Pollenia_amentaria_genome_assembly,_chromosome:_3	AUGUSTUS	gene	79480600	79483248	.	-	.	ID=g23243;
OX031008.1_Pollenia_amentaria_genome_assembly,_chromosome:_3	AUGUSTUS	mRNA	79480600	79483248	0.72	-	.	ID=g23243.t1;Parent=g23243;
OX031008.1_Pollenia_amentaria_genome_assembly,_chromosome:_3	AUGUSTUS	stop_codon	79480600	79480602	.	-	0	ID=g23243.t1.stop1;Parent=g23243.t1;
OX031008.1_Pollenia_amentaria_genome_assembly,_chromosome:_3	AUGUSTUS	CDS	79480600	79480856	0.9	-	2	ID=g23243.t1.CDS1;Parent=g23243.t1;
OX031008.1_Pollenia_amentaria_genome_assembly,_chromosome:_3	AUGUSTUS	exon	79480600	79480856	.	-	.	ID=g23243.t1.exon1;Parent=g23243.t1;
OX031008.1_Pollenia_amentaria_genome_assembly,_chromosome:_3	AUGUSTUS	intron	79480857	79481006	0.72	-	.	ID=g23243.t1.intron1;Parent=g23243.t1;
OX031008.1_Pollenia_amentaria_genome_assembly,_chromosome:_3	AUGUSTUS	CDS	79481007	79483248	0.81	-	0	ID=g23243.t1.CDS2;Parent=g23243.t1;
OX031008.1_Pollenia_amentaria_genome_assembly,_chromosome:_3	AUGUSTUS	exon	79481007	79483248	.	-	.	ID=g23243.t1.exon2;Parent=g23243.t1;
OX031008.1_Pollenia_amentaria_genome_assembly,_chromosome:_3	AUGUSTUS	start_codon	79483246	79483248	.	-	0	ID=g23243.t1.start1;Parent=g23243.t1;
OX031008.1_Pollenia_amentaria_genome_assembly,_chromosome:_3	AUGUSTUS	gene	79483567	79484994	.	-	.	ID=g23244;
OX031008.1_Pollenia_amentaria_genome_assembly,_chromosome:_3	AUGUSTUS	mRNA	79483567	79484994	1	-	.	ID=g23244.t1;Parent=g23244;
OX031008.1_Pollenia_amentaria_genome_assembly,_chromosome:_3	AUGUSTUS	stop_codon	79483567	79483569	.	-	0	ID=g23244.t1.stop1;Parent=g23244.t1;
OX031008.1_Pollenia_amentaria_genome_assembly,_chromosome:_3	AUGUSTUS	CDS	79483567	79484994	1	-	0	ID=g23244.t1.CDS1;Parent=g23244.t1;
OX031008.1_Pollenia_amentaria_genome_assembly,_chromosome:_3	AUGUSTUS	exon	79483567	79484994	.	-	.	ID=g23244.t1.exon1;Parent=g23244.t1;
OX031008.1_Pollenia_amentaria_genome_assembly,_chromosome:_3	AUGUSTUS	start_codon	79484992	79484994	.	-	0	ID=g23244.t1.start1;Parent=g23244.t1;
OX031008.1_Pollenia_amentaria_genome_assembly,_chromosome:_3	AUGUSTUS	gene	79617079	79620885	.	+	.	ID=g23245;
OX031008.1_Pollenia_amentaria_genome_assembly,_chromosome:_3	AUGUSTUS	mRNA	79617079	79620885	0.58	+	.	ID=g23245.t1;Parent=g23245;
OX031008.1_Pollenia_amentaria_genome_assembly,_chromosome:_3	AUGUSTUS	start_codon	79617079	79617081	.	+	0	ID=g23245.t1.start1;Parent=g23245.t1;
OX031008.1_Pollenia_amentaria_genome_assembly,_chromosome:_3	AUGUSTUS	CDS	79617079	79617366	0.77	+	0	ID=g23245.t1.CDS1;Parent=g23245.t1;
OX031008.1_Pollenia_amentaria_genome_assembly,_chromosome:_3	AUGUSTUS	exon	79617079	79617366	.	+	.	ID=g23245.t1.exon1;Parent=g23245.t1;
OX031008.1_Pollenia_amentaria_genome_assembly,_chromosome:_3	AUGUSTUS	intron	79617367	79620810	0.64	+	.	ID=g23245.t1.intron1;Parent=g23245.t1;
OX031008.1_Pollenia_amentaria_genome_assembly,_chromosome:_3	AUGUSTUS	CDS	79620811	79620885	0.79	+	0	ID=g23245.t1.CDS2;Parent=g23245.t1;
OX031008.1_Pollenia_amentaria_genome_assembly,_chromosome:_3	AUGUSTUS	exon	79620811	79620885	.	+	.	ID=g23245.t1.exon2;Parent=g23245.t1;
OX031008.1_Pollenia_amentaria_genome_assembly,_chromosome:_3	AUGUSTUS	stop_codon	79620883	79620885	.	+	0	ID=g23245.t1.stop1;Parent=g23245.t1;
OX031008.1_Pollenia_amentaria_genome_assembly,_chromosome:_3	AUGUSTUS	gene	79665047	79665307	.	+	.	ID=g23246;
OX031008.1_Pollenia_amentaria_genome_assembly,_chromosome:_3	AUGUSTUS	mRNA	79665047	79665307	1	+	.	ID=g23246.t1;Parent=g23246;
OX031008.1_Pollenia_amentaria_genome_assembly,_chromosome:_3	AUGUSTUS	start_codon	79665047	79665049	.	+	0	ID=g23246.t1.start1;Parent=g23246.t1;
OX031008.1_Pollenia_amentaria_genome_assembly,_chromosome:_3	AUGUSTUS	CDS	79665047	79665307	1	+	0	ID=g23246.t1.CDS1;Parent=g23246.t1;
OX031008.1_Pollenia_amentaria_genome_assembly,_chromosome:_3	AUGUSTUS	exon	79665047	79665307	.	+	.	ID=g23246.t1.exon1;Parent=g23246.t1;
OX031008.1_Pollenia_amentaria_genome_assembly,_chromosome:_3	AUGUSTUS	stop_codon	79665305	79665307	.	+	0	ID=g23246.t1.stop1;Parent=g23246.t1;
OX031008.1_Pollenia_amentaria_genome_assembly,_chromosome:_3	AUGUSTUS	gene	79710400	79712359	.	-	.	ID=g23247;
OX031008.1_Pollenia_amentaria_genome_assembly,_chromosome:_3	AUGUSTUS	mRNA	79712030	79712359	1	-	.	ID=g23247.t1;Parent=g23247;
OX031008.1_Pollenia_amentaria_genome_assembly,_chromosome:_3	AUGUSTUS	stop_codon	79712030	79712032	.	-	0	ID=g23247.t1.stop1;Parent=g23247.t1;
OX031008.1_Pollenia_amentaria_genome_assembly,_chromosome:_3	AUGUSTUS	CDS	79712030	79712359	1	-	0	ID=g23247.t1.CDS1;Parent=g23247.t1;
OX031008.1_Pollenia_amentaria_genome_assembly,_chromosome:_3	AUGUSTUS	exon	79712030	79712359	.	-	.	ID=g23247.t1.exon1;Parent=g23247.t1;
OX031008.1_Pollenia_amentaria_genome_assembly,_chromosome:_3	AUGUSTUS	start_codon	79712357	79712359	.	-	0	ID=g23247.t1.start1;Parent=g23247.t1;
OX031008.1_Pollenia_amentaria_genome_assembly,_chromosome:_3	AUGUSTUS	mRNA	79710400	79712359	0.68	-	.	ID=g23247.t2;Parent=g23247;
OX031008.1_Pollenia_amentaria_genome_assembly,_chromosome:_3	AUGUSTUS	stop_codon	79710400	79710402	.	-	0	ID=g23247.t2.stop1;Parent=g23247.t2;
OX031008.1_Pollenia_amentaria_genome_assembly,_chromosome:_3	AUGUSTUS	CDS	79710400	79710479	0.68	-	2	ID=g23247.t2.CDS1;Parent=g23247.t2;
OX031008.1_Pollenia_amentaria_genome_assembly,_chromosome:_3	AUGUSTUS	exon	79710400	79710479	.	-	.	ID=g23247.t2.exon1;Parent=g23247.t2;
OX031008.1_Pollenia_amentaria_genome_assembly,_chromosome:_3	AUGUSTUS	intron	79710480	79712205	0.68	-	.	ID=g23247.t2.intron1;Parent=g23247.t2;
OX031008.1_Pollenia_amentaria_genome_assembly,_chromosome:_3	AUGUSTUS	CDS	79712206	79712359	1	-	0	ID=g23247.t2.CDS2;Parent=g23247.t2;
OX031008.1_Pollenia_amentaria_genome_assembly,_chromosome:_3	AUGUSTUS	exon	79712206	79712359	.	-	.	ID=g23247.t2.exon2;Parent=g23247.t2;
OX031008.1_Pollenia_amentaria_genome_assembly,_chromosome:_3	AUGUSTUS	start_codon	79712357	79712359	.	-	0	ID=g23247.t2.start1;Parent=g23247.t2;
OX031008.1_Pollenia_amentaria_genome_assembly,_chromosome:_3	AUGUSTUS	gene	79768666	79775070	.	+	.	ID=g23248;
OX031008.1_Pollenia_amentaria_genome_assembly,_chromosome:_3	AUGUSTUS	mRNA	79768666	79775070	0.33	+	.	ID=g23248.t1;Parent=g23248;
OX031008.1_Pollenia_amentaria_genome_assembly,_chromosome:_3	AUGUSTUS	start_codon	79768666	79768668	.	+	0	ID=g23248.t1.start1;Parent=g23248.t1;
OX031008.1_Pollenia_amentaria_genome_assembly,_chromosome:_3	AUGUSTUS	CDS	79768666	79768926	0.33	+	0	ID=g23248.t1.CDS1;Parent=g23248.t1;
OX031008.1_Pollenia_amentaria_genome_assembly,_chromosome:_3	AUGUSTUS	exon	79768666	79768926	.	+	.	ID=g23248.t1.exon1;Parent=g23248.t1;
OX031008.1_Pollenia_amentaria_genome_assembly,_chromosome:_3	AUGUSTUS	intron	79768927	79774806	0.5	+	.	ID=g23248.t1.intron1;Parent=g23248.t1;
OX031008.1_Pollenia_amentaria_genome_assembly,_chromosome:_3	AUGUSTUS	CDS	79774807	79775070	1	+	0	ID=g23248.t1.CDS2;Parent=g23248.t1;
OX031008.1_Pollenia_amentaria_genome_assembly,_chromosome:_3	AUGUSTUS	exon	79774807	79775070	.	+	.	ID=g23248.t1.exon2;Parent=g23248.t1;
OX031008.1_Pollenia_amentaria_genome_assembly,_chromosome:_3	AUGUSTUS	stop_codon	79775068	79775070	.	+	0	ID=g23248.t1.stop1;Parent=g23248.t1;
OX031008.1_Pollenia_amentaria_genome_assembly,_chromosome:_3	AUGUSTUS	gene	79775105	79781901	.	+	.	ID=g23249;
OX031008.1_Pollenia_amentaria_genome_assembly,_chromosome:_3	AUGUSTUS	mRNA	79775105	79781901	0.86	+	.	ID=g23249.t1;Parent=g23249;
OX031008.1_Pollenia_amentaria_genome_assembly,_chromosome:_3	AUGUSTUS	start_codon	79775105	79775107	.	+	0	ID=g23249.t1.start1;Parent=g23249.t1;
OX031008.1_Pollenia_amentaria_genome_assembly,_chromosome:_3	AUGUSTUS	CDS	79775105	79778162	0.86	+	0	ID=g23249.t1.CDS1;Parent=g23249.t1;
OX031008.1_Pollenia_amentaria_genome_assembly,_chromosome:_3	AUGUSTUS	exon	79775105	79778162	.	+	.	ID=g23249.t1.exon1;Parent=g23249.t1;
OX031008.1_Pollenia_amentaria_genome_assembly,_chromosome:_3	AUGUSTUS	intron	79778163	79781800	0.86	+	.	ID=g23249.t1.intron1;Parent=g23249.t1;
OX031008.1_Pollenia_amentaria_genome_assembly,_chromosome:_3	AUGUSTUS	CDS	79781801	79781901	0.86	+	2	ID=g23249.t1.CDS2;Parent=g23249.t1;
OX031008.1_Pollenia_amentaria_genome_assembly,_chromosome:_3	AUGUSTUS	exon	79781801	79781901	.	+	.	ID=g23249.t1.exon2;Parent=g23249.t1;
OX031008.1_Pollenia_amentaria_genome_assembly,_chromosome:_3	AUGUSTUS	stop_codon	79781899	79781901	.	+	0	ID=g23249.t1.stop1;Parent=g23249.t1;
OX031008.1_Pollenia_amentaria_genome_assembly,_chromosome:_3	AUGUSTUS	gene	79975664	79976129	.	-	.	ID=g23250;
OX031008.1_Pollenia_amentaria_genome_assembly,_chromosome:_3	AUGUSTUS	mRNA	79975664	79976129	0.92	-	.	ID=g23250.t1;Parent=g23250;
OX031008.1_Pollenia_amentaria_genome_assembly,_chromosome:_3	AUGUSTUS	stop_codon	79975664	79975666	.	-	0	ID=g23250.t1.stop1;Parent=g23250.t1;
OX031008.1_Pollenia_amentaria_genome_assembly,_chromosome:_3	AUGUSTUS	CDS	79975664	79975949	0.93	-	1	ID=g23250.t1.CDS1;Parent=g23250.t1;
OX031008.1_Pollenia_amentaria_genome_assembly,_chromosome:_3	AUGUSTUS	exon	79975664	79975949	.	-	.	ID=g23250.t1.exon1;Parent=g23250.t1;
OX031008.1_Pollenia_amentaria_genome_assembly,_chromosome:_3	AUGUSTUS	intron	79975950	79976079	0.92	-	.	ID=g23250.t1.intron1;Parent=g23250.t1;
OX031008.1_Pollenia_amentaria_genome_assembly,_chromosome:_3	AUGUSTUS	CDS	79976080	79976129	0.92	-	0	ID=g23250.t1.CDS2;Parent=g23250.t1;
OX031008.1_Pollenia_amentaria_genome_assembly,_chromosome:_3	AUGUSTUS	exon	79976080	79976129	.	-	.	ID=g23250.t1.exon2;Parent=g23250.t1;
OX031008.1_Pollenia_amentaria_genome_assembly,_chromosome:_3	AUGUSTUS	start_codon	79976127	79976129	.	-	0	ID=g23250.t1.start1;Parent=g23250.t1;
OX031008.1_Pollenia_amentaria_genome_assembly,_chromosome:_3	AUGUSTUS	gene	80169902	80170822	.	+	.	ID=g23251;
OX031008.1_Pollenia_amentaria_genome_assembly,_chromosome:_3	AUGUSTUS	mRNA	80169902	80170822	1	+	.	ID=g23251.t1;Parent=g23251;
OX031008.1_Pollenia_amentaria_genome_assembly,_chromosome:_3	AUGUSTUS	start_codon	80169902	80169904	.	+	0	ID=g23251.t1.start1;Parent=g23251.t1;
OX031008.1_Pollenia_amentaria_genome_assembly,_chromosome:_3	AUGUSTUS	CDS	80169902	80170822	1	+	0	ID=g23251.t1.CDS1;Parent=g23251.t1;
OX031008.1_Pollenia_amentaria_genome_assembly,_chromosome:_3	AUGUSTUS	exon	80169902	80170822	.	+	.	ID=g23251.t1.exon1;Parent=g23251.t1;
OX031008.1_Pollenia_amentaria_genome_assembly,_chromosome:_3	AUGUSTUS	stop_codon	80170820	80170822	.	+	0	ID=g23251.t1.stop1;Parent=g23251.t1;
OX031008.1_Pollenia_amentaria_genome_assembly,_chromosome:_3	AUGUSTUS	mRNA	80170040	80170822	0.64	+	.	ID=g23251.t2;Parent=g23251;
OX031008.1_Pollenia_amentaria_genome_assembly,_chromosome:_3	AUGUSTUS	start_codon	80170040	80170042	.	+	0	ID=g23251.t2.start1;Parent=g23251.t2;
OX031008.1_Pollenia_amentaria_genome_assembly,_chromosome:_3	AUGUSTUS	CDS	80170040	80170157	0.74	+	0	ID=g23251.t2.CDS1;Parent=g23251.t2;
OX031008.1_Pollenia_amentaria_genome_assembly,_chromosome:_3	AUGUSTUS	exon	80170040	80170157	.	+	.	ID=g23251.t2.exon1;Parent=g23251.t2;
OX031008.1_Pollenia_amentaria_genome_assembly,_chromosome:_3	AUGUSTUS	intron	80170158	80170676	0.77	+	.	ID=g23251.t2.intron1;Parent=g23251.t2;
OX031008.1_Pollenia_amentaria_genome_assembly,_chromosome:_3	AUGUSTUS	CDS	80170677	80170822	0.78	+	2	ID=g23251.t2.CDS2;Parent=g23251.t2;
OX031008.1_Pollenia_amentaria_genome_assembly,_chromosome:_3	AUGUSTUS	exon	80170677	80170822	.	+	.	ID=g23251.t2.exon2;Parent=g23251.t2;
OX031008.1_Pollenia_amentaria_genome_assembly,_chromosome:_3	AUGUSTUS	stop_codon	80170820	80170822	.	+	0	ID=g23251.t2.stop1;Parent=g23251.t2;
OX031008.1_Pollenia_amentaria_genome_assembly,_chromosome:_3	AUGUSTUS	gene	80170867	80175189	.	+	.	ID=g23252;
OX031008.1_Pollenia_amentaria_genome_assembly,_chromosome:_3	AUGUSTUS	mRNA	80170867	80175189	0.93	+	.	ID=g23252.t1;Parent=g23252;
OX031008.1_Pollenia_amentaria_genome_assembly,_chromosome:_3	AUGUSTUS	start_codon	80170867	80170869	.	+	0	ID=g23252.t1.start1;Parent=g23252.t1;
OX031008.1_Pollenia_amentaria_genome_assembly,_chromosome:_3	AUGUSTUS	CDS	80170867	80171289	0.93	+	0	ID=g23252.t1.CDS1;Parent=g23252.t1;
OX031008.1_Pollenia_amentaria_genome_assembly,_chromosome:_3	AUGUSTUS	exon	80170867	80171289	.	+	.	ID=g23252.t1.exon1;Parent=g23252.t1;
OX031008.1_Pollenia_amentaria_genome_assembly,_chromosome:_3	AUGUSTUS	intron	80171290	80174862	0.93	+	.	ID=g23252.t1.intron1;Parent=g23252.t1;
OX031008.1_Pollenia_amentaria_genome_assembly,_chromosome:_3	AUGUSTUS	CDS	80174863	80175189	0.97	+	0	ID=g23252.t1.CDS2;Parent=g23252.t1;
OX031008.1_Pollenia_amentaria_genome_assembly,_chromosome:_3	AUGUSTUS	exon	80174863	80175189	.	+	.	ID=g23252.t1.exon2;Parent=g23252.t1;
OX031008.1_Pollenia_amentaria_genome_assembly,_chromosome:_3	AUGUSTUS	stop_codon	80175187	80175189	.	+	0	ID=g23252.t1.stop1;Parent=g23252.t1;
OX031008.1_Pollenia_amentaria_genome_assembly,_chromosome:_3	AUGUSTUS	gene	80196170	80198225	.	+	.	ID=g23253;
OX031008.1_Pollenia_amentaria_genome_assembly,_chromosome:_3	AUGUSTUS	mRNA	80196170	80198225	1	+	.	ID=g23253.t1;Parent=g23253;
OX031008.1_Pollenia_amentaria_genome_assembly,_chromosome:_3	AUGUSTUS	start_codon	80196170	80196172	.	+	0	ID=g23253.t1.start1;Parent=g23253.t1;
OX031008.1_Pollenia_amentaria_genome_assembly,_chromosome:_3	AUGUSTUS	CDS	80196170	80197795	1	+	0	ID=g23253.t1.CDS1;Parent=g23253.t1;
OX031008.1_Pollenia_amentaria_genome_assembly,_chromosome:_3	AUGUSTUS	exon	80196170	80197795	.	+	.	ID=g23253.t1.exon1;Parent=g23253.t1;
OX031008.1_Pollenia_amentaria_genome_assembly,_chromosome:_3	AUGUSTUS	intron	80197796	80197867	1	+	.	ID=g23253.t1.intron1;Parent=g23253.t1;
OX031008.1_Pollenia_amentaria_genome_assembly,_chromosome:_3	AUGUSTUS	CDS	80197868	80198049	1	+	0	ID=g23253.t1.CDS2;Parent=g23253.t1;
```
