## Supplemental File S2 for "The genome of *Istocheta aldrichi* (Diptera: Tachinidae), a parasitoid of the Japanese beetle, *Popillia japonica* (Coleoptera: Scarabaeidae)": CALSEU010000001.1_Pollenia_amentaria.gff3 (part 41 of 79)

```
OX031008.1_Pollenia_amentaria_genome_assembly,_chromosome:_3	AUGUSTUS	exon	80197868	80198049	.	+	.	ID=g23253.t1.exon2;Parent=g23253.t1;
OX031008.1_Pollenia_amentaria_genome_assembly,_chromosome:_3	AUGUSTUS	intron	80198050	80198125	1	+	.	ID=g23253.t1.intron2;Parent=g23253.t1;
OX031008.1_Pollenia_amentaria_genome_assembly,_chromosome:_3	AUGUSTUS	CDS	80198126	80198225	1	+	1	ID=g23253.t1.CDS3;Parent=g23253.t1;
OX031008.1_Pollenia_amentaria_genome_assembly,_chromosome:_3	AUGUSTUS	exon	80198126	80198225	.	+	.	ID=g23253.t1.exon3;Parent=g23253.t1;
OX031008.1_Pollenia_amentaria_genome_assembly,_chromosome:_3	AUGUSTUS	stop_codon	80198223	80198225	.	+	0	ID=g23253.t1.stop1;Parent=g23253.t1;
OX031008.1_Pollenia_amentaria_genome_assembly,_chromosome:_3	AUGUSTUS	gene	80214825	80215109	.	-	.	ID=g23254;
OX031008.1_Pollenia_amentaria_genome_assembly,_chromosome:_3	AUGUSTUS	mRNA	80214825	80215109	0.88	-	.	ID=g23254.t1;Parent=g23254;
OX031008.1_Pollenia_amentaria_genome_assembly,_chromosome:_3	AUGUSTUS	stop_codon	80214825	80214827	.	-	0	ID=g23254.t1.stop1;Parent=g23254.t1;
OX031008.1_Pollenia_amentaria_genome_assembly,_chromosome:_3	AUGUSTUS	CDS	80214825	80215109	0.88	-	0	ID=g23254.t1.CDS1;Parent=g23254.t1;
OX031008.1_Pollenia_amentaria_genome_assembly,_chromosome:_3	AUGUSTUS	exon	80214825	80215109	.	-	.	ID=g23254.t1.exon1;Parent=g23254.t1;
OX031008.1_Pollenia_amentaria_genome_assembly,_chromosome:_3	AUGUSTUS	start_codon	80215107	80215109	.	-	0	ID=g23254.t1.start1;Parent=g23254.t1;
OX031008.1_Pollenia_amentaria_genome_assembly,_chromosome:_3	AUGUSTUS	gene	80236513	80246141	.	-	.	ID=g23255;
OX031008.1_Pollenia_amentaria_genome_assembly,_chromosome:_3	AUGUSTUS	mRNA	80236513	80246141	0.3	-	.	ID=g23255.t1;Parent=g23255;
OX031008.1_Pollenia_amentaria_genome_assembly,_chromosome:_3	AUGUSTUS	stop_codon	80236513	80236515	.	-	0	ID=g23255.t1.stop1;Parent=g23255.t1;
OX031008.1_Pollenia_amentaria_genome_assembly,_chromosome:_3	AUGUSTUS	CDS	80236513	80236627	1	-	1	ID=g23255.t1.CDS1;Parent=g23255.t1;
OX031008.1_Pollenia_amentaria_genome_assembly,_chromosome:_3	AUGUSTUS	exon	80236513	80236627	.	-	.	ID=g23255.t1.exon1;Parent=g23255.t1;
OX031008.1_Pollenia_amentaria_genome_assembly,_chromosome:_3	AUGUSTUS	intron	80236628	80236694	1	-	.	ID=g23255.t1.intron1;Parent=g23255.t1;
OX031008.1_Pollenia_amentaria_genome_assembly,_chromosome:_3	AUGUSTUS	CDS	80236695	80236876	1	-	0	ID=g23255.t1.CDS2;Parent=g23255.t1;
OX031008.1_Pollenia_amentaria_genome_assembly,_chromosome:_3	AUGUSTUS	exon	80236695	80236876	.	-	.	ID=g23255.t1.exon2;Parent=g23255.t1;
OX031008.1_Pollenia_amentaria_genome_assembly,_chromosome:_3	AUGUSTUS	intron	80236877	80246129	0.3	-	.	ID=g23255.t1.intron2;Parent=g23255.t1;
OX031008.1_Pollenia_amentaria_genome_assembly,_chromosome:_3	AUGUSTUS	CDS	80246130	80246141	0.3	-	0	ID=g23255.t1.CDS3;Parent=g23255.t1;
OX031008.1_Pollenia_amentaria_genome_assembly,_chromosome:_3	AUGUSTUS	exon	80246130	80246141	.	-	.	ID=g23255.t1.exon3;Parent=g23255.t1;
OX031008.1_Pollenia_amentaria_genome_assembly,_chromosome:_3	AUGUSTUS	start_codon	80246139	80246141	.	-	0	ID=g23255.t1.start1;Parent=g23255.t1;
OX031008.1_Pollenia_amentaria_genome_assembly,_chromosome:_3	AUGUSTUS	gene	80258113	80264384	.	+	.	ID=g23256;
OX031008.1_Pollenia_amentaria_genome_assembly,_chromosome:_3	AUGUSTUS	mRNA	80258113	80264384	1	+	.	ID=g23256.t1;Parent=g23256;
OX031008.1_Pollenia_amentaria_genome_assembly,_chromosome:_3	AUGUSTUS	start_codon	80258113	80258115	.	+	0	ID=g23256.t1.start1;Parent=g23256.t1;
OX031008.1_Pollenia_amentaria_genome_assembly,_chromosome:_3	AUGUSTUS	CDS	80258113	80259768	1	+	0	ID=g23256.t1.CDS1;Parent=g23256.t1;
OX031008.1_Pollenia_amentaria_genome_assembly,_chromosome:_3	AUGUSTUS	exon	80258113	80259768	.	+	.	ID=g23256.t1.exon1;Parent=g23256.t1;
OX031008.1_Pollenia_amentaria_genome_assembly,_chromosome:_3	AUGUSTUS	intron	80259769	80264020	1	+	.	ID=g23256.t1.intron1;Parent=g23256.t1;
OX031008.1_Pollenia_amentaria_genome_assembly,_chromosome:_3	AUGUSTUS	CDS	80264021	80264202	1	+	0	ID=g23256.t1.CDS2;Parent=g23256.t1;
OX031008.1_Pollenia_amentaria_genome_assembly,_chromosome:_3	AUGUSTUS	exon	80264021	80264202	.	+	.	ID=g23256.t1.exon2;Parent=g23256.t1;
OX031008.1_Pollenia_amentaria_genome_assembly,_chromosome:_3	AUGUSTUS	intron	80264203	80264269	1	+	.	ID=g23256.t1.intron2;Parent=g23256.t1;
OX031008.1_Pollenia_amentaria_genome_assembly,_chromosome:_3	AUGUSTUS	CDS	80264270	80264384	1	+	1	ID=g23256.t1.CDS3;Parent=g23256.t1;
OX031008.1_Pollenia_amentaria_genome_assembly,_chromosome:_3	AUGUSTUS	exon	80264270	80264384	.	+	.	ID=g23256.t1.exon3;Parent=g23256.t1;
OX031008.1_Pollenia_amentaria_genome_assembly,_chromosome:_3	AUGUSTUS	stop_codon	80264382	80264384	.	+	0	ID=g23256.t1.stop1;Parent=g23256.t1;
OX031008.1_Pollenia_amentaria_genome_assembly,_chromosome:_3	AUGUSTUS	gene	80276753	80277109	.	+	.	ID=g23257;
OX031008.1_Pollenia_amentaria_genome_assembly,_chromosome:_3	AUGUSTUS	mRNA	80276753	80277109	0.38	+	.	ID=g23257.t1;Parent=g23257;
OX031008.1_Pollenia_amentaria_genome_assembly,_chromosome:_3	AUGUSTUS	start_codon	80276753	80276755	.	+	0	ID=g23257.t1.start1;Parent=g23257.t1;
OX031008.1_Pollenia_amentaria_genome_assembly,_chromosome:_3	AUGUSTUS	CDS	80276753	80277109	0.38	+	0	ID=g23257.t1.CDS1;Parent=g23257.t1;
OX031008.1_Pollenia_amentaria_genome_assembly,_chromosome:_3	AUGUSTUS	exon	80276753	80277109	.	+	.	ID=g23257.t1.exon1;Parent=g23257.t1;
OX031008.1_Pollenia_amentaria_genome_assembly,_chromosome:_3	AUGUSTUS	stop_codon	80277107	80277109	.	+	0	ID=g23257.t1.stop1;Parent=g23257.t1;
OX031008.1_Pollenia_amentaria_genome_assembly,_chromosome:_3	AUGUSTUS	gene	80283469	80285372	.	-	.	ID=g23258;
OX031008.1_Pollenia_amentaria_genome_assembly,_chromosome:_3	AUGUSTUS	mRNA	80283469	80285372	0.86	-	.	ID=g23258.t1;Parent=g23258;
OX031008.1_Pollenia_amentaria_genome_assembly,_chromosome:_3	AUGUSTUS	stop_codon	80283469	80283471	.	-	0	ID=g23258.t1.stop1;Parent=g23258.t1;
OX031008.1_Pollenia_amentaria_genome_assembly,_chromosome:_3	AUGUSTUS	CDS	80283469	80283539	0.99	-	2	ID=g23258.t1.CDS1;Parent=g23258.t1;
OX031008.1_Pollenia_amentaria_genome_assembly,_chromosome:_3	AUGUSTUS	exon	80283469	80283539	.	-	.	ID=g23258.t1.exon1;Parent=g23258.t1;
OX031008.1_Pollenia_amentaria_genome_assembly,_chromosome:_3	AUGUSTUS	intron	80283540	80283959	0.88	-	.	ID=g23258.t1.intron1;Parent=g23258.t1;
OX031008.1_Pollenia_amentaria_genome_assembly,_chromosome:_3	AUGUSTUS	CDS	80283960	80285045	0.89	-	2	ID=g23258.t1.CDS2;Parent=g23258.t1;
OX031008.1_Pollenia_amentaria_genome_assembly,_chromosome:_3	AUGUSTUS	exon	80283960	80285045	.	-	.	ID=g23258.t1.exon2;Parent=g23258.t1;
OX031008.1_Pollenia_amentaria_genome_assembly,_chromosome:_3	AUGUSTUS	intron	80285046	80285332	0.98	-	.	ID=g23258.t1.intron2;Parent=g23258.t1;
OX031008.1_Pollenia_amentaria_genome_assembly,_chromosome:_3	AUGUSTUS	CDS	80285333	80285372	0.98	-	0	ID=g23258.t1.CDS3;Parent=g23258.t1;
OX031008.1_Pollenia_amentaria_genome_assembly,_chromosome:_3	AUGUSTUS	exon	80285333	80285372	.	-	.	ID=g23258.t1.exon3;Parent=g23258.t1;
OX031008.1_Pollenia_amentaria_genome_assembly,_chromosome:_3	AUGUSTUS	start_codon	80285370	80285372	.	-	0	ID=g23258.t1.start1;Parent=g23258.t1;
OX031008.1_Pollenia_amentaria_genome_assembly,_chromosome:_3	AUGUSTUS	mRNA	80283469	80285094	0.68	-	.	ID=g23258.t2;Parent=g23258;
OX031008.1_Pollenia_amentaria_genome_assembly,_chromosome:_3	AUGUSTUS	stop_codon	80283469	80283471	.	-	0	ID=g23258.t2.stop1;Parent=g23258.t2;
OX031008.1_Pollenia_amentaria_genome_assembly,_chromosome:_3	AUGUSTUS	CDS	80283469	80283539	0.99	-	2	ID=g23258.t2.CDS1;Parent=g23258.t2;
OX031008.1_Pollenia_amentaria_genome_assembly,_chromosome:_3	AUGUSTUS	exon	80283469	80283539	.	-	.	ID=g23258.t2.exon1;Parent=g23258.t2;
OX031008.1_Pollenia_amentaria_genome_assembly,_chromosome:_3	AUGUSTUS	intron	80283540	80283959	0.91	-	.	ID=g23258.t2.intron1;Parent=g23258.t2;
OX031008.1_Pollenia_amentaria_genome_assembly,_chromosome:_3	AUGUSTUS	CDS	80283960	80285094	0.69	-	0	ID=g23258.t2.CDS2;Parent=g23258.t2;
OX031008.1_Pollenia_amentaria_genome_assembly,_chromosome:_3	AUGUSTUS	exon	80283960	80285094	.	-	.	ID=g23258.t2.exon2;Parent=g23258.t2;
OX031008.1_Pollenia_amentaria_genome_assembly,_chromosome:_3	AUGUSTUS	start_codon	80285092	80285094	.	-	0	ID=g23258.t2.start1;Parent=g23258.t2;
OX031008.1_Pollenia_amentaria_genome_assembly,_chromosome:_3	AUGUSTUS	gene	80287426	80287878	.	-	.	ID=g23259;
OX031008.1_Pollenia_amentaria_genome_assembly,_chromosome:_3	AUGUSTUS	mRNA	80287426	80287878	1	-	.	ID=g23259.t1;Parent=g23259;
OX031008.1_Pollenia_amentaria_genome_assembly,_chromosome:_3	AUGUSTUS	stop_codon	80287426	80287428	.	-	0	ID=g23259.t1.stop1;Parent=g23259.t1;
OX031008.1_Pollenia_amentaria_genome_assembly,_chromosome:_3	AUGUSTUS	CDS	80287426	80287705	1	-	1	ID=g23259.t1.CDS1;Parent=g23259.t1;
OX031008.1_Pollenia_amentaria_genome_assembly,_chromosome:_3	AUGUSTUS	exon	80287426	80287705	.	-	.	ID=g23259.t1.exon1;Parent=g23259.t1;
OX031008.1_Pollenia_amentaria_genome_assembly,_chromosome:_3	AUGUSTUS	intron	80287706	80287756	1	-	.	ID=g23259.t1.intron1;Parent=g23259.t1;
OX031008.1_Pollenia_amentaria_genome_assembly,_chromosome:_3	AUGUSTUS	CDS	80287757	80287878	1	-	0	ID=g23259.t1.CDS2;Parent=g23259.t1;
OX031008.1_Pollenia_amentaria_genome_assembly,_chromosome:_3	AUGUSTUS	exon	80287757	80287878	.	-	.	ID=g23259.t1.exon2;Parent=g23259.t1;
OX031008.1_Pollenia_amentaria_genome_assembly,_chromosome:_3	AUGUSTUS	start_codon	80287876	80287878	.	-	0	ID=g23259.t1.start1;Parent=g23259.t1;
OX031008.1_Pollenia_amentaria_genome_assembly,_chromosome:_3	AUGUSTUS	gene	80293524	80295489	.	+	.	ID=g23260;
OX031008.1_Pollenia_amentaria_genome_assembly,_chromosome:_3	AUGUSTUS	mRNA	80293524	80295489	1	+	.	ID=g23260.t1;Parent=g23260;
OX031008.1_Pollenia_amentaria_genome_assembly,_chromosome:_3	AUGUSTUS	start_codon	80293524	80293526	.	+	0	ID=g23260.t1.start1;Parent=g23260.t1;
OX031008.1_Pollenia_amentaria_genome_assembly,_chromosome:_3	AUGUSTUS	CDS	80293524	80293545	1	+	0	ID=g23260.t1.CDS1;Parent=g23260.t1;
OX031008.1_Pollenia_amentaria_genome_assembly,_chromosome:_3	AUGUSTUS	exon	80293524	80293545	.	+	.	ID=g23260.t1.exon1;Parent=g23260.t1;
OX031008.1_Pollenia_amentaria_genome_assembly,_chromosome:_3	AUGUSTUS	intron	80293546	80293601	1	+	.	ID=g23260.t1.intron1;Parent=g23260.t1;
OX031008.1_Pollenia_amentaria_genome_assembly,_chromosome:_3	AUGUSTUS	CDS	80293602	80294050	1	+	2	ID=g23260.t1.CDS2;Parent=g23260.t1;
OX031008.1_Pollenia_amentaria_genome_assembly,_chromosome:_3	AUGUSTUS	exon	80293602	80294050	.	+	.	ID=g23260.t1.exon2;Parent=g23260.t1;
OX031008.1_Pollenia_amentaria_genome_assembly,_chromosome:_3	AUGUSTUS	intron	80294051	80294994	1	+	.	ID=g23260.t1.intron2;Parent=g23260.t1;
OX031008.1_Pollenia_amentaria_genome_assembly,_chromosome:_3	AUGUSTUS	CDS	80294995	80295228	1	+	0	ID=g23260.t1.CDS3;Parent=g23260.t1;
OX031008.1_Pollenia_amentaria_genome_assembly,_chromosome:_3	AUGUSTUS	exon	80294995	80295228	.	+	.	ID=g23260.t1.exon3;Parent=g23260.t1;
OX031008.1_Pollenia_amentaria_genome_assembly,_chromosome:_3	AUGUSTUS	intron	80295229	80295291	1	+	.	ID=g23260.t1.intron3;Parent=g23260.t1;
OX031008.1_Pollenia_amentaria_genome_assembly,_chromosome:_3	AUGUSTUS	CDS	80295292	80295489	1	+	0	ID=g23260.t1.CDS4;Parent=g23260.t1;
OX031008.1_Pollenia_amentaria_genome_assembly,_chromosome:_3	AUGUSTUS	exon	80295292	80295489	.	+	.	ID=g23260.t1.exon4;Parent=g23260.t1;
OX031008.1_Pollenia_amentaria_genome_assembly,_chromosome:_3	AUGUSTUS	stop_codon	80295487	80295489	.	+	0	ID=g23260.t1.stop1;Parent=g23260.t1;
OX031008.1_Pollenia_amentaria_genome_assembly,_chromosome:_3	AUGUSTUS	gene	80328283	80328762	.	-	.	ID=g23261;
OX031008.1_Pollenia_amentaria_genome_assembly,_chromosome:_3	AUGUSTUS	mRNA	80328283	80328762	0.96	-	.	ID=g23261.t1;Parent=g23261;
OX031008.1_Pollenia_amentaria_genome_assembly,_chromosome:_3	AUGUSTUS	stop_codon	80328283	80328285	.	-	0	ID=g23261.t1.stop1;Parent=g23261.t1;
OX031008.1_Pollenia_amentaria_genome_assembly,_chromosome:_3	AUGUSTUS	CDS	80328283	80328762	0.96	-	0	ID=g23261.t1.CDS1;Parent=g23261.t1;
OX031008.1_Pollenia_amentaria_genome_assembly,_chromosome:_3	AUGUSTUS	exon	80328283	80328762	.	-	.	ID=g23261.t1.exon1;Parent=g23261.t1;
OX031008.1_Pollenia_amentaria_genome_assembly,_chromosome:_3	AUGUSTUS	start_codon	80328760	80328762	.	-	0	ID=g23261.t1.start1;Parent=g23261.t1;
OX031008.1_Pollenia_amentaria_genome_assembly,_chromosome:_3	AUGUSTUS	gene	80328855	80329310	.	-	.	ID=g23262;
OX031008.1_Pollenia_amentaria_genome_assembly,_chromosome:_3	AUGUSTUS	mRNA	80328855	80329310	1	-	.	ID=g23262.t1;Parent=g23262;
OX031008.1_Pollenia_amentaria_genome_assembly,_chromosome:_3	AUGUSTUS	stop_codon	80328855	80328857	.	-	0	ID=g23262.t1.stop1;Parent=g23262.t1;
OX031008.1_Pollenia_amentaria_genome_assembly,_chromosome:_3	AUGUSTUS	CDS	80328855	80329310	1	-	0	ID=g23262.t1.CDS1;Parent=g23262.t1;
OX031008.1_Pollenia_amentaria_genome_assembly,_chromosome:_3	AUGUSTUS	exon	80328855	80329310	.	-	.	ID=g23262.t1.exon1;Parent=g23262.t1;
OX031008.1_Pollenia_amentaria_genome_assembly,_chromosome:_3	AUGUSTUS	start_codon	80329308	80329310	.	-	0	ID=g23262.t1.start1;Parent=g23262.t1;
OX031008.1_Pollenia_amentaria_genome_assembly,_chromosome:_3	AUGUSTUS	gene	80329430	80329732	.	-	.	ID=g23263;
OX031008.1_Pollenia_amentaria_genome_assembly,_chromosome:_3	AUGUSTUS	mRNA	80329430	80329687	1	-	.	ID=g23263.t1;Parent=g23263;
OX031008.1_Pollenia_amentaria_genome_assembly,_chromosome:_3	AUGUSTUS	stop_codon	80329430	80329432	.	-	0	ID=g23263.t1.stop1;Parent=g23263.t1;
OX031008.1_Pollenia_amentaria_genome_assembly,_chromosome:_3	AUGUSTUS	CDS	80329430	80329687	1	-	0	ID=g23263.t1.CDS1;Parent=g23263.t1;
OX031008.1_Pollenia_amentaria_genome_assembly,_chromosome:_3	AUGUSTUS	exon	80329430	80329687	.	-	.	ID=g23263.t1.exon1;Parent=g23263.t1;
OX031008.1_Pollenia_amentaria_genome_assembly,_chromosome:_3	AUGUSTUS	start_codon	80329685	80329687	.	-	0	ID=g23263.t1.start1;Parent=g23263.t1;
OX031008.1_Pollenia_amentaria_genome_assembly,_chromosome:_3	AUGUSTUS	mRNA	80329430	80329732	0.99	-	.	ID=g23263.t2;Parent=g23263;
OX031008.1_Pollenia_amentaria_genome_assembly,_chromosome:_3	AUGUSTUS	stop_codon	80329430	80329432	.	-	0	ID=g23263.t2.stop1;Parent=g23263.t2;
OX031008.1_Pollenia_amentaria_genome_assembly,_chromosome:_3	AUGUSTUS	CDS	80329430	80329732	0.99	-	0	ID=g23263.t2.CDS1;Parent=g23263.t2;
OX031008.1_Pollenia_amentaria_genome_assembly,_chromosome:_3	AUGUSTUS	exon	80329430	80329732	.	-	.	ID=g23263.t2.exon1;Parent=g23263.t2;
OX031008.1_Pollenia_amentaria_genome_assembly,_chromosome:_3	AUGUSTUS	start_codon	80329730	80329732	.	-	0	ID=g23263.t2.start1;Parent=g23263.t2;
OX031008.1_Pollenia_amentaria_genome_assembly,_chromosome:_3	AUGUSTUS	gene	80331101	80332925	.	-	.	ID=g23264;
OX031008.1_Pollenia_amentaria_genome_assembly,_chromosome:_3	AUGUSTUS	mRNA	80331101	80332925	0.54	-	.	ID=g23264.t1;Parent=g23264;
OX031008.1_Pollenia_amentaria_genome_assembly,_chromosome:_3	AUGUSTUS	stop_codon	80331101	80331103	.	-	0	ID=g23264.t1.stop1;Parent=g23264.t1;
OX031008.1_Pollenia_amentaria_genome_assembly,_chromosome:_3	AUGUSTUS	CDS	80331101	80331426	1	-	2	ID=g23264.t1.CDS1;Parent=g23264.t1;
OX031008.1_Pollenia_amentaria_genome_assembly,_chromosome:_3	AUGUSTUS	exon	80331101	80331426	.	-	.	ID=g23264.t1.exon1;Parent=g23264.t1;
OX031008.1_Pollenia_amentaria_genome_assembly,_chromosome:_3	AUGUSTUS	intron	80331427	80332425	1	-	.	ID=g23264.t1.intron1;Parent=g23264.t1;
OX031008.1_Pollenia_amentaria_genome_assembly,_chromosome:_3	AUGUSTUS	CDS	80332426	80332819	0.54	-	0	ID=g23264.t1.CDS2;Parent=g23264.t1;
OX031008.1_Pollenia_amentaria_genome_assembly,_chromosome:_3	AUGUSTUS	exon	80332426	80332819	.	-	.	ID=g23264.t1.exon2;Parent=g23264.t1;
OX031008.1_Pollenia_amentaria_genome_assembly,_chromosome:_3	AUGUSTUS	intron	80332820	80332883	0.54	-	.	ID=g23264.t1.intron2;Parent=g23264.t1;
OX031008.1_Pollenia_amentaria_genome_assembly,_chromosome:_3	AUGUSTUS	CDS	80332884	80332925	0.54	-	0	ID=g23264.t1.CDS3;Parent=g23264.t1;
OX031008.1_Pollenia_amentaria_genome_assembly,_chromosome:_3	AUGUSTUS	exon	80332884	80332925	.	-	.	ID=g23264.t1.exon3;Parent=g23264.t1;
OX031008.1_Pollenia_amentaria_genome_assembly,_chromosome:_3	AUGUSTUS	start_codon	80332923	80332925	.	-	0	ID=g23264.t1.start1;Parent=g23264.t1;
OX031008.1_Pollenia_amentaria_genome_assembly,_chromosome:_3	AUGUSTUS	gene	80347149	80347805	.	+	.	ID=g23265;
OX031008.1_Pollenia_amentaria_genome_assembly,_chromosome:_3	AUGUSTUS	mRNA	80347149	80347805	1	+	.	ID=g23265.t1;Parent=g23265;
OX031008.1_Pollenia_amentaria_genome_assembly,_chromosome:_3	AUGUSTUS	start_codon	80347149	80347151	.	+	0	ID=g23265.t1.start1;Parent=g23265.t1;
OX031008.1_Pollenia_amentaria_genome_assembly,_chromosome:_3	AUGUSTUS	CDS	80347149	80347805	1	+	0	ID=g23265.t1.CDS1;Parent=g23265.t1;
OX031008.1_Pollenia_amentaria_genome_assembly,_chromosome:_3	AUGUSTUS	exon	80347149	80347805	.	+	.	ID=g23265.t1.exon1;Parent=g23265.t1;
OX031008.1_Pollenia_amentaria_genome_assembly,_chromosome:_3	AUGUSTUS	stop_codon	80347803	80347805	.	+	0	ID=g23265.t1.stop1;Parent=g23265.t1;
OX031008.1_Pollenia_amentaria_genome_assembly,_chromosome:_3	AUGUSTUS	gene	80356894	80357406	.	+	.	ID=g23266;
OX031008.1_Pollenia_amentaria_genome_assembly,_chromosome:_3	AUGUSTUS	mRNA	80356894	80357406	0.51	+	.	ID=g23266.t1;Parent=g23266;
OX031008.1_Pollenia_amentaria_genome_assembly,_chromosome:_3	AUGUSTUS	start_codon	80356894	80356896	.	+	0	ID=g23266.t1.start1;Parent=g23266.t1;
OX031008.1_Pollenia_amentaria_genome_assembly,_chromosome:_3	AUGUSTUS	CDS	80356894	80357406	0.51	+	0	ID=g23266.t1.CDS1;Parent=g23266.t1;
OX031008.1_Pollenia_amentaria_genome_assembly,_chromosome:_3	AUGUSTUS	exon	80356894	80357406	.	+	.	ID=g23266.t1.exon1;Parent=g23266.t1;
OX031008.1_Pollenia_amentaria_genome_assembly,_chromosome:_3	AUGUSTUS	stop_codon	80357404	80357406	.	+	0	ID=g23266.t1.stop1;Parent=g23266.t1;
OX031008.1_Pollenia_amentaria_genome_assembly,_chromosome:_3	AUGUSTUS	gene	80567467	80568010	.	+	.	ID=g23267;
OX031008.1_Pollenia_amentaria_genome_assembly,_chromosome:_3	AUGUSTUS	mRNA	80567467	80568010	0.87	+	.	ID=g23267.t1;Parent=g23267;
OX031008.1_Pollenia_amentaria_genome_assembly,_chromosome:_3	AUGUSTUS	start_codon	80567467	80567469	.	+	0	ID=g23267.t1.start1;Parent=g23267.t1;
OX031008.1_Pollenia_amentaria_genome_assembly,_chromosome:_3	AUGUSTUS	CDS	80567467	80567533	0.87	+	0	ID=g23267.t1.CDS1;Parent=g23267.t1;
OX031008.1_Pollenia_amentaria_genome_assembly,_chromosome:_3	AUGUSTUS	exon	80567467	80567533	.	+	.	ID=g23267.t1.exon1;Parent=g23267.t1;
OX031008.1_Pollenia_amentaria_genome_assembly,_chromosome:_3	AUGUSTUS	intron	80567534	80567666	0.87	+	.	ID=g23267.t1.intron1;Parent=g23267.t1;
OX031008.1_Pollenia_amentaria_genome_assembly,_chromosome:_3	AUGUSTUS	CDS	80567667	80568010	1	+	2	ID=g23267.t1.CDS2;Parent=g23267.t1;
OX031008.1_Pollenia_amentaria_genome_assembly,_chromosome:_3	AUGUSTUS	exon	80567667	80568010	.	+	.	ID=g23267.t1.exon2;Parent=g23267.t1;
OX031008.1_Pollenia_amentaria_genome_assembly,_chromosome:_3	AUGUSTUS	stop_codon	80568008	80568010	.	+	0	ID=g23267.t1.stop1;Parent=g23267.t1;
OX031008.1_Pollenia_amentaria_genome_assembly,_chromosome:_3	AUGUSTUS	gene	80915408	80916853	.	+	.	ID=g23268;
OX031008.1_Pollenia_amentaria_genome_assembly,_chromosome:_3	AUGUSTUS	mRNA	80915408	80916853	1	+	.	ID=g23268.t1;Parent=g23268;
OX031008.1_Pollenia_amentaria_genome_assembly,_chromosome:_3	AUGUSTUS	start_codon	80915408	80915410	.	+	0	ID=g23268.t1.start1;Parent=g23268.t1;
OX031008.1_Pollenia_amentaria_genome_assembly,_chromosome:_3	AUGUSTUS	CDS	80915408	80916853	1	+	0	ID=g23268.t1.CDS1;Parent=g23268.t1;
OX031008.1_Pollenia_amentaria_genome_assembly,_chromosome:_3	AUGUSTUS	exon	80915408	80916853	.	+	.	ID=g23268.t1.exon1;Parent=g23268.t1;
OX031008.1_Pollenia_amentaria_genome_assembly,_chromosome:_3	AUGUSTUS	stop_codon	80916851	80916853	.	+	0	ID=g23268.t1.stop1;Parent=g23268.t1;
OX031008.1_Pollenia_amentaria_genome_assembly,_chromosome:_3	AUGUSTUS	gene	80949325	80959344	.	-	.	ID=g23269;
OX031008.1_Pollenia_amentaria_genome_assembly,_chromosome:_3	AUGUSTUS	mRNA	80949325	80959344	0.42	-	.	ID=g23269.t1;Parent=g23269;
OX031008.1_Pollenia_amentaria_genome_assembly,_chromosome:_3	AUGUSTUS	stop_codon	80949325	80949327	.	-	0	ID=g23269.t1.stop1;Parent=g23269.t1;
OX031008.1_Pollenia_amentaria_genome_assembly,_chromosome:_3	AUGUSTUS	CDS	80949325	80949583	0.99	-	1	ID=g23269.t1.CDS1;Parent=g23269.t1;
OX031008.1_Pollenia_amentaria_genome_assembly,_chromosome:_3	AUGUSTUS	exon	80949325	80949583	.	-	.	ID=g23269.t1.exon1;Parent=g23269.t1;
OX031008.1_Pollenia_amentaria_genome_assembly,_chromosome:_3	AUGUSTUS	intron	80949584	80959288	0.42	-	.	ID=g23269.t1.intron1;Parent=g23269.t1;
OX031008.1_Pollenia_amentaria_genome_assembly,_chromosome:_3	AUGUSTUS	CDS	80959289	80959344	0.42	-	0	ID=g23269.t1.CDS2;Parent=g23269.t1;
OX031008.1_Pollenia_amentaria_genome_assembly,_chromosome:_3	AUGUSTUS	exon	80959289	80959344	.	-	.	ID=g23269.t1.exon2;Parent=g23269.t1;
OX031008.1_Pollenia_amentaria_genome_assembly,_chromosome:_3	AUGUSTUS	start_codon	80959342	80959344	.	-	0	ID=g23269.t1.start1;Parent=g23269.t1;
OX031008.1_Pollenia_amentaria_genome_assembly,_chromosome:_3	AUGUSTUS	gene	81425666	81460166	.	+	.	ID=g23270;
OX031008.1_Pollenia_amentaria_genome_assembly,_chromosome:_3	AUGUSTUS	mRNA	81425666	81460166	0.93	+	.	ID=g23270.t1;Parent=g23270;
OX031008.1_Pollenia_amentaria_genome_assembly,_chromosome:_3	AUGUSTUS	start_codon	81425666	81425668	.	+	0	ID=g23270.t1.start1;Parent=g23270.t1;
OX031008.1_Pollenia_amentaria_genome_assembly,_chromosome:_3	AUGUSTUS	CDS	81425666	81425785	1	+	0	ID=g23270.t1.CDS1;Parent=g23270.t1;
OX031008.1_Pollenia_amentaria_genome_assembly,_chromosome:_3	AUGUSTUS	exon	81425666	81425785	.	+	.	ID=g23270.t1.exon1;Parent=g23270.t1;
OX031008.1_Pollenia_amentaria_genome_assembly,_chromosome:_3	AUGUSTUS	intron	81425786	81459986	0.93	+	.	ID=g23270.t1.intron1;Parent=g23270.t1;
OX031008.1_Pollenia_amentaria_genome_assembly,_chromosome:_3	AUGUSTUS	CDS	81459987	81460166	0.94	+	0	ID=g23270.t1.CDS2;Parent=g23270.t1;
OX031008.1_Pollenia_amentaria_genome_assembly,_chromosome:_3	AUGUSTUS	exon	81459987	81460166	.	+	.	ID=g23270.t1.exon2;Parent=g23270.t1;
OX031008.1_Pollenia_amentaria_genome_assembly,_chromosome:_3	AUGUSTUS	stop_codon	81460164	81460166	.	+	0	ID=g23270.t1.stop1;Parent=g23270.t1;
OX031008.1_Pollenia_amentaria_genome_assembly,_chromosome:_3	AUGUSTUS	gene	81516743	81517372	.	-	.	ID=g23271;
OX031008.1_Pollenia_amentaria_genome_assembly,_chromosome:_3	AUGUSTUS	mRNA	81516743	81517372	1	-	.	ID=g23271.t1;Parent=g23271;
OX031008.1_Pollenia_amentaria_genome_assembly,_chromosome:_3	AUGUSTUS	stop_codon	81516743	81516745	.	-	0	ID=g23271.t1.stop1;Parent=g23271.t1;
OX031008.1_Pollenia_amentaria_genome_assembly,_chromosome:_3	AUGUSTUS	CDS	81516743	81517372	1	-	0	ID=g23271.t1.CDS1;Parent=g23271.t1;
OX031008.1_Pollenia_amentaria_genome_assembly,_chromosome:_3	AUGUSTUS	exon	81516743	81517372	.	-	.	ID=g23271.t1.exon1;Parent=g23271.t1;
OX031008.1_Pollenia_amentaria_genome_assembly,_chromosome:_3	AUGUSTUS	start_codon	81517370	81517372	.	-	0	ID=g23271.t1.start1;Parent=g23271.t1;
OX031008.1_Pollenia_amentaria_genome_assembly,_chromosome:_3	AUGUSTUS	gene	81517562	81518152	.	-	.	ID=g23272;
OX031008.1_Pollenia_amentaria_genome_assembly,_chromosome:_3	AUGUSTUS	mRNA	81517562	81518152	1	-	.	ID=g23272.t1;Parent=g23272;
OX031008.1_Pollenia_amentaria_genome_assembly,_chromosome:_3	AUGUSTUS	stop_codon	81517562	81517564	.	-	0	ID=g23272.t1.stop1;Parent=g23272.t1;
OX031008.1_Pollenia_amentaria_genome_assembly,_chromosome:_3	AUGUSTUS	CDS	81517562	81518152	1	-	0	ID=g23272.t1.CDS1;Parent=g23272.t1;
OX031008.1_Pollenia_amentaria_genome_assembly,_chromosome:_3	AUGUSTUS	exon	81517562	81518152	.	-	.	ID=g23272.t1.exon1;Parent=g23272.t1;
OX031008.1_Pollenia_amentaria_genome_assembly,_chromosome:_3	AUGUSTUS	start_codon	81518150	81518152	.	-	0	ID=g23272.t1.start1;Parent=g23272.t1;
OX031008.1_Pollenia_amentaria_genome_assembly,_chromosome:_3	AUGUSTUS	gene	81524761	81525423	.	-	.	ID=g23273;
OX031008.1_Pollenia_amentaria_genome_assembly,_chromosome:_3	AUGUSTUS	mRNA	81524761	81525423	1	-	.	ID=g23273.t1;Parent=g23273;
OX031008.1_Pollenia_amentaria_genome_assembly,_chromosome:_3	AUGUSTUS	stop_codon	81524761	81524763	.	-	0	ID=g23273.t1.stop1;Parent=g23273.t1;
OX031008.1_Pollenia_amentaria_genome_assembly,_chromosome:_3	AUGUSTUS	CDS	81524761	81525423	1	-	0	ID=g23273.t1.CDS1;Parent=g23273.t1;
OX031008.1_Pollenia_amentaria_genome_assembly,_chromosome:_3	AUGUSTUS	exon	81524761	81525423	.	-	.	ID=g23273.t1.exon1;Parent=g23273.t1;
OX031008.1_Pollenia_amentaria_genome_assembly,_chromosome:_3	AUGUSTUS	start_codon	81525421	81525423	.	-	0	ID=g23273.t1.start1;Parent=g23273.t1;
OX031008.1_Pollenia_amentaria_genome_assembly,_chromosome:_3	AUGUSTUS	gene	81532867	81546698	.	+	.	ID=g23274;
OX031008.1_Pollenia_amentaria_genome_assembly,_chromosome:_3	AUGUSTUS	mRNA	81532867	81546698	0.81	+	.	ID=g23274.t1;Parent=g23274;
OX031008.1_Pollenia_amentaria_genome_assembly,_chromosome:_3	AUGUSTUS	start_codon	81532867	81532869	.	+	0	ID=g23274.t1.start1;Parent=g23274.t1;
OX031008.1_Pollenia_amentaria_genome_assembly,_chromosome:_3	AUGUSTUS	CDS	81532867	81532870	0.9	+	0	ID=g23274.t1.CDS1;Parent=g23274.t1;
OX031008.1_Pollenia_amentaria_genome_assembly,_chromosome:_3	AUGUSTUS	exon	81532867	81532870	.	+	.	ID=g23274.t1.exon1;Parent=g23274.t1;
OX031008.1_Pollenia_amentaria_genome_assembly,_chromosome:_3	AUGUSTUS	intron	81532871	81532924	0.9	+	.	ID=g23274.t1.intron1;Parent=g23274.t1;
OX031008.1_Pollenia_amentaria_genome_assembly,_chromosome:_3	AUGUSTUS	CDS	81532925	81533103	0.82	+	2	ID=g23274.t1.CDS2;Parent=g23274.t1;
OX031008.1_Pollenia_amentaria_genome_assembly,_chromosome:_3	AUGUSTUS	exon	81532925	81533103	.	+	.	ID=g23274.t1.exon2;Parent=g23274.t1;
OX031008.1_Pollenia_amentaria_genome_assembly,_chromosome:_3	AUGUSTUS	intron	81533104	81546174	0.82	+	.	ID=g23274.t1.intron2;Parent=g23274.t1;
OX031008.1_Pollenia_amentaria_genome_assembly,_chromosome:_3	AUGUSTUS	CDS	81546175	81546405	0.94	+	0	ID=g23274.t1.CDS3;Parent=g23274.t1;
OX031008.1_Pollenia_amentaria_genome_assembly,_chromosome:_3	AUGUSTUS	exon	81546175	81546405	.	+	.	ID=g23274.t1.exon3;Parent=g23274.t1;
OX031008.1_Pollenia_amentaria_genome_assembly,_chromosome:_3	AUGUSTUS	intron	81546406	81546569	1	+	.	ID=g23274.t1.intron3;Parent=g23274.t1;
OX031008.1_Pollenia_amentaria_genome_assembly,_chromosome:_3	AUGUSTUS	CDS	81546570	81546698	1	+	0	ID=g23274.t1.CDS4;Parent=g23274.t1;
OX031008.1_Pollenia_amentaria_genome_assembly,_chromosome:_3	AUGUSTUS	exon	81546570	81546698	.	+	.	ID=g23274.t1.exon4;Parent=g23274.t1;
OX031008.1_Pollenia_amentaria_genome_assembly,_chromosome:_3	AUGUSTUS	stop_codon	81546696	81546698	.	+	0	ID=g23274.t1.stop1;Parent=g23274.t1;
OX031008.1_Pollenia_amentaria_genome_assembly,_chromosome:_3	AUGUSTUS	gene	81610452	81610933	.	-	.	ID=g23275;
OX031008.1_Pollenia_amentaria_genome_assembly,_chromosome:_3	AUGUSTUS	mRNA	81610452	81610933	1	-	.	ID=g23275.t1;Parent=g23275;
OX031008.1_Pollenia_amentaria_genome_assembly,_chromosome:_3	AUGUSTUS	stop_codon	81610452	81610454	.	-	0	ID=g23275.t1.stop1;Parent=g23275.t1;
OX031008.1_Pollenia_amentaria_genome_assembly,_chromosome:_3	AUGUSTUS	CDS	81610452	81610612	1	-	2	ID=g23275.t1.CDS1;Parent=g23275.t1;
OX031008.1_Pollenia_amentaria_genome_assembly,_chromosome:_3	AUGUSTUS	exon	81610452	81610612	.	-	.	ID=g23275.t1.exon1;Parent=g23275.t1;
OX031008.1_Pollenia_amentaria_genome_assembly,_chromosome:_3	AUGUSTUS	intron	81610613	81610740	1	-	.	ID=g23275.t1.intron1;Parent=g23275.t1;
OX031008.1_Pollenia_amentaria_genome_assembly,_chromosome:_3	AUGUSTUS	CDS	81610741	81610933	1	-	0	ID=g23275.t1.CDS2;Parent=g23275.t1;
OX031008.1_Pollenia_amentaria_genome_assembly,_chromosome:_3	AUGUSTUS	exon	81610741	81610933	.	-	.	ID=g23275.t1.exon2;Parent=g23275.t1;
OX031008.1_Pollenia_amentaria_genome_assembly,_chromosome:_3	AUGUSTUS	start_codon	81610931	81610933	.	-	0	ID=g23275.t1.start1;Parent=g23275.t1;
OX031008.1_Pollenia_amentaria_genome_assembly,_chromosome:_3	AUGUSTUS	gene	81901946	81936927	.	+	.	ID=g23276;
OX031008.1_Pollenia_amentaria_genome_assembly,_chromosome:_3	AUGUSTUS	mRNA	81901946	81936927	0.74	+	.	ID=g23276.t1;Parent=g23276;
OX031008.1_Pollenia_amentaria_genome_assembly,_chromosome:_3	AUGUSTUS	start_codon	81901946	81901948	.	+	0	ID=g23276.t1.start1;Parent=g23276.t1;
OX031008.1_Pollenia_amentaria_genome_assembly,_chromosome:_3	AUGUSTUS	CDS	81901946	81901962	0.92	+	0	ID=g23276.t1.CDS1;Parent=g23276.t1;
OX031008.1_Pollenia_amentaria_genome_assembly,_chromosome:_3	AUGUSTUS	exon	81901946	81901962	.	+	.	ID=g23276.t1.exon1;Parent=g23276.t1;
OX031008.1_Pollenia_amentaria_genome_assembly,_chromosome:_3	AUGUSTUS	intron	81901963	81902046	0.92	+	.	ID=g23276.t1.intron1;Parent=g23276.t1;
OX031008.1_Pollenia_amentaria_genome_assembly,_chromosome:_3	AUGUSTUS	CDS	81902047	81902185	1	+	1	ID=g23276.t1.CDS2;Parent=g23276.t1;
OX031008.1_Pollenia_amentaria_genome_assembly,_chromosome:_3	AUGUSTUS	exon	81902047	81902185	.	+	.	ID=g23276.t1.exon2;Parent=g23276.t1;
OX031008.1_Pollenia_amentaria_genome_assembly,_chromosome:_3	AUGUSTUS	intron	81902186	81918662	1	+	.	ID=g23276.t1.intron2;Parent=g23276.t1;
OX031008.1_Pollenia_amentaria_genome_assembly,_chromosome:_3	AUGUSTUS	CDS	81918663	81918766	1	+	0	ID=g23276.t1.CDS3;Parent=g23276.t1;
OX031008.1_Pollenia_amentaria_genome_assembly,_chromosome:_3	AUGUSTUS	exon	81918663	81918766	.	+	.	ID=g23276.t1.exon3;Parent=g23276.t1;
OX031008.1_Pollenia_amentaria_genome_assembly,_chromosome:_3	AUGUSTUS	intron	81918767	81929173	1	+	.	ID=g23276.t1.intron3;Parent=g23276.t1;
OX031008.1_Pollenia_amentaria_genome_assembly,_chromosome:_3	AUGUSTUS	CDS	81929174	81929382	1	+	1	ID=g23276.t1.CDS4;Parent=g23276.t1;
OX031008.1_Pollenia_amentaria_genome_assembly,_chromosome:_3	AUGUSTUS	exon	81929174	81929382	.	+	.	ID=g23276.t1.exon4;Parent=g23276.t1;
OX031008.1_Pollenia_amentaria_genome_assembly,_chromosome:_3	AUGUSTUS	intron	81929383	81932876	0.97	+	.	ID=g23276.t1.intron4;Parent=g23276.t1;
OX031008.1_Pollenia_amentaria_genome_assembly,_chromosome:_3	AUGUSTUS	CDS	81932877	81933268	0.8	+	2	ID=g23276.t1.CDS5;Parent=g23276.t1;
OX031008.1_Pollenia_amentaria_genome_assembly,_chromosome:_3	AUGUSTUS	exon	81932877	81933268	.	+	.	ID=g23276.t1.exon5;Parent=g23276.t1;
OX031008.1_Pollenia_amentaria_genome_assembly,_chromosome:_3	AUGUSTUS	intron	81933269	81936762	0.82	+	.	ID=g23276.t1.intron5;Parent=g23276.t1;
OX031008.1_Pollenia_amentaria_genome_assembly,_chromosome:_3	AUGUSTUS	CDS	81936763	81936927	1	+	0	ID=g23276.t1.CDS6;Parent=g23276.t1;
OX031008.1_Pollenia_amentaria_genome_assembly,_chromosome:_3	AUGUSTUS	exon	81936763	81936927	.	+	.	ID=g23276.t1.exon6;Parent=g23276.t1;
OX031008.1_Pollenia_amentaria_genome_assembly,_chromosome:_3	AUGUSTUS	stop_codon	81936925	81936927	.	+	0	ID=g23276.t1.stop1;Parent=g23276.t1;
OX031008.1_Pollenia_amentaria_genome_assembly,_chromosome:_3	AUGUSTUS	gene	81954361	81962466	.	-	.	ID=g23277;
OX031008.1_Pollenia_amentaria_genome_assembly,_chromosome:_3	AUGUSTUS	mRNA	81954361	81962466	0.85	-	.	ID=g23277.t1;Parent=g23277;
OX031008.1_Pollenia_amentaria_genome_assembly,_chromosome:_3	AUGUSTUS	stop_codon	81954361	81954363	.	-	0	ID=g23277.t1.stop1;Parent=g23277.t1;
OX031008.1_Pollenia_amentaria_genome_assembly,_chromosome:_3	AUGUSTUS	CDS	81954361	81954565	1	-	1	ID=g23277.t1.CDS1;Parent=g23277.t1;
OX031008.1_Pollenia_amentaria_genome_assembly,_chromosome:_3	AUGUSTUS	exon	81954361	81954565	.	-	.	ID=g23277.t1.exon1;Parent=g23277.t1;
OX031008.1_Pollenia_amentaria_genome_assembly,_chromosome:_3	AUGUSTUS	intron	81954566	81955592	1	-	.	ID=g23277.t1.intron1;Parent=g23277.t1;
OX031008.1_Pollenia_amentaria_genome_assembly,_chromosome:_3	AUGUSTUS	CDS	81955593	81955856	1	-	1	ID=g23277.t1.CDS2;Parent=g23277.t1;
OX031008.1_Pollenia_amentaria_genome_assembly,_chromosome:_3	AUGUSTUS	exon	81955593	81955856	.	-	.	ID=g23277.t1.exon2;Parent=g23277.t1;
OX031008.1_Pollenia_amentaria_genome_assembly,_chromosome:_3	AUGUSTUS	intron	81955857	81955918	1	-	.	ID=g23277.t1.intron2;Parent=g23277.t1;
OX031008.1_Pollenia_amentaria_genome_assembly,_chromosome:_3	AUGUSTUS	CDS	81955919	81956076	1	-	0	ID=g23277.t1.CDS3;Parent=g23277.t1;
OX031008.1_Pollenia_amentaria_genome_assembly,_chromosome:_3	AUGUSTUS	exon	81955919	81956076	.	-	.	ID=g23277.t1.exon3;Parent=g23277.t1;
OX031008.1_Pollenia_amentaria_genome_assembly,_chromosome:_3	AUGUSTUS	intron	81956077	81956141	1	-	.	ID=g23277.t1.intron3;Parent=g23277.t1;
OX031008.1_Pollenia_amentaria_genome_assembly,_chromosome:_3	AUGUSTUS	CDS	81956142	81956345	1	-	0	ID=g23277.t1.CDS4;Parent=g23277.t1;
OX031008.1_Pollenia_amentaria_genome_assembly,_chromosome:_3	AUGUSTUS	exon	81956142	81956345	.	-	.	ID=g23277.t1.exon4;Parent=g23277.t1;
OX031008.1_Pollenia_amentaria_genome_assembly,_chromosome:_3	AUGUSTUS	intron	81956346	81960187	1	-	.	ID=g23277.t1.intron4;Parent=g23277.t1;
OX031008.1_Pollenia_amentaria_genome_assembly,_chromosome:_3	AUGUSTUS	CDS	81960188	81960540	1	-	2	ID=g23277.t1.CDS5;Parent=g23277.t1;
OX031008.1_Pollenia_amentaria_genome_assembly,_chromosome:_3	AUGUSTUS	exon	81960188	81960540	.	-	.	ID=g23277.t1.exon5;Parent=g23277.t1;
OX031008.1_Pollenia_amentaria_genome_assembly,_chromosome:_3	AUGUSTUS	intron	81960541	81962438	0.85	-	.	ID=g23277.t1.intron5;Parent=g23277.t1;
OX031008.1_Pollenia_amentaria_genome_assembly,_chromosome:_3	AUGUSTUS	CDS	81962439	81962466	0.85	-	0	ID=g23277.t1.CDS6;Parent=g23277.t1;
OX031008.1_Pollenia_amentaria_genome_assembly,_chromosome:_3	AUGUSTUS	exon	81962439	81962466	.	-	.	ID=g23277.t1.exon6;Parent=g23277.t1;
OX031008.1_Pollenia_amentaria_genome_assembly,_chromosome:_3	AUGUSTUS	start_codon	81962464	81962466	.	-	0	ID=g23277.t1.start1;Parent=g23277.t1;
OX031008.1_Pollenia_amentaria_genome_assembly,_chromosome:_3	AUGUSTUS	gene	81962878	81963258	.	+	.	ID=g23278;
OX031008.1_Pollenia_amentaria_genome_assembly,_chromosome:_3	AUGUSTUS	mRNA	81962878	81963258	1	+	.	ID=g23278.t1;Parent=g23278;
OX031008.1_Pollenia_amentaria_genome_assembly,_chromosome:_3	AUGUSTUS	start_codon	81962878	81962880	.	+	0	ID=g23278.t1.start1;Parent=g23278.t1;
OX031008.1_Pollenia_amentaria_genome_assembly,_chromosome:_3	AUGUSTUS	CDS	81962878	81963258	1	+	0	ID=g23278.t1.CDS1;Parent=g23278.t1;
OX031008.1_Pollenia_amentaria_genome_assembly,_chromosome:_3	AUGUSTUS	exon	81962878	81963258	.	+	.	ID=g23278.t1.exon1;Parent=g23278.t1;
OX031008.1_Pollenia_amentaria_genome_assembly,_chromosome:_3	AUGUSTUS	stop_codon	81963256	81963258	.	+	0	ID=g23278.t1.stop1;Parent=g23278.t1;
OX031008.1_Pollenia_amentaria_genome_assembly,_chromosome:_3	AUGUSTUS	gene	81964460	81964981	.	-	.	ID=g23279;
OX031008.1_Pollenia_amentaria_genome_assembly,_chromosome:_3	AUGUSTUS	mRNA	81964460	81964981	1	-	.	ID=g23279.t1;Parent=g23279;
OX031008.1_Pollenia_amentaria_genome_assembly,_chromosome:_3	AUGUSTUS	stop_codon	81964460	81964462	.	-	0	ID=g23279.t1.stop1;Parent=g23279.t1;
OX031008.1_Pollenia_amentaria_genome_assembly,_chromosome:_3	AUGUSTUS	CDS	81964460	81964981	1	-	0	ID=g23279.t1.CDS1;Parent=g23279.t1;
OX031008.1_Pollenia_amentaria_genome_assembly,_chromosome:_3	AUGUSTUS	exon	81964460	81964981	.	-	.	ID=g23279.t1.exon1;Parent=g23279.t1;
OX031008.1_Pollenia_amentaria_genome_assembly,_chromosome:_3	AUGUSTUS	start_codon	81964979	81964981	.	-	0	ID=g23279.t1.start1;Parent=g23279.t1;
OX031008.1_Pollenia_amentaria_genome_assembly,_chromosome:_3	AUGUSTUS	gene	81973423	81985586	.	-	.	ID=g23280;
OX031008.1_Pollenia_amentaria_genome_assembly,_chromosome:_3	AUGUSTUS	mRNA	81973423	81985586	0.98	-	.	ID=g23280.t1;Parent=g23280;
OX031008.1_Pollenia_amentaria_genome_assembly,_chromosome:_3	AUGUSTUS	stop_codon	81973423	81973425	.	-	0	ID=g23280.t1.stop1;Parent=g23280.t1;
OX031008.1_Pollenia_amentaria_genome_assembly,_chromosome:_3	AUGUSTUS	CDS	81973423	81973478	0.98	-	2	ID=g23280.t1.CDS1;Parent=g23280.t1;
OX031008.1_Pollenia_amentaria_genome_assembly,_chromosome:_3	AUGUSTUS	exon	81973423	81973478	.	-	.	ID=g23280.t1.exon1;Parent=g23280.t1;
OX031008.1_Pollenia_amentaria_genome_assembly,_chromosome:_3	AUGUSTUS	intron	81973479	81973534	0.98	-	.	ID=g23280.t1.intron1;Parent=g23280.t1;
OX031008.1_Pollenia_amentaria_genome_assembly,_chromosome:_3	AUGUSTUS	CDS	81973535	81973769	1	-	0	ID=g23280.t1.CDS2;Parent=g23280.t1;
OX031008.1_Pollenia_amentaria_genome_assembly,_chromosome:_3	AUGUSTUS	exon	81973535	81973769	.	-	.	ID=g23280.t1.exon2;Parent=g23280.t1;
OX031008.1_Pollenia_amentaria_genome_assembly,_chromosome:_3	AUGUSTUS	intron	81973770	81973876	1	-	.	ID=g23280.t1.intron2;Parent=g23280.t1;
OX031008.1_Pollenia_amentaria_genome_assembly,_chromosome:_3	AUGUSTUS	CDS	81973877	81974246	1	-	1	ID=g23280.t1.CDS3;Parent=g23280.t1;
OX031008.1_Pollenia_amentaria_genome_assembly,_chromosome:_3	AUGUSTUS	exon	81973877	81974246	.	-	.	ID=g23280.t1.exon3;Parent=g23280.t1;
OX031008.1_Pollenia_amentaria_genome_assembly,_chromosome:_3	AUGUSTUS	intron	81974247	81984324	1	-	.	ID=g23280.t1.intron3;Parent=g23280.t1;
OX031008.1_Pollenia_amentaria_genome_assembly,_chromosome:_3	AUGUSTUS	CDS	81984325	81984632	1	-	0	ID=g23280.t1.CDS4;Parent=g23280.t1;
OX031008.1_Pollenia_amentaria_genome_assembly,_chromosome:_3	AUGUSTUS	exon	81984325	81984632	.	-	.	ID=g23280.t1.exon4;Parent=g23280.t1;
OX031008.1_Pollenia_amentaria_genome_assembly,_chromosome:_3	AUGUSTUS	intron	81984633	81985496	1	-	.	ID=g23280.t1.intron4;Parent=g23280.t1;
OX031008.1_Pollenia_amentaria_genome_assembly,_chromosome:_3	AUGUSTUS	CDS	81985497	81985586	1	-	0	ID=g23280.t1.CDS5;Parent=g23280.t1;
OX031008.1_Pollenia_amentaria_genome_assembly,_chromosome:_3	AUGUSTUS	exon	81985497	81985586	.	-	.	ID=g23280.t1.exon5;Parent=g23280.t1;
OX031008.1_Pollenia_amentaria_genome_assembly,_chromosome:_3	AUGUSTUS	start_codon	81985584	81985586	.	-	0	ID=g23280.t1.start1;Parent=g23280.t1;
OX031008.1_Pollenia_amentaria_genome_assembly,_chromosome:_3	AUGUSTUS	gene	82026994	82028287	.	-	.	ID=g23281;
OX031008.1_Pollenia_amentaria_genome_assembly,_chromosome:_3	AUGUSTUS	mRNA	82026994	82028287	1	-	.	ID=g23281.t1;Parent=g23281;
OX031008.1_Pollenia_amentaria_genome_assembly,_chromosome:_3	AUGUSTUS	stop_codon	82026994	82026996	.	-	0	ID=g23281.t1.stop1;Parent=g23281.t1;
OX031008.1_Pollenia_amentaria_genome_assembly,_chromosome:_3	AUGUSTUS	CDS	82026994	82027607	1	-	2	ID=g23281.t1.CDS1;Parent=g23281.t1;
OX031008.1_Pollenia_amentaria_genome_assembly,_chromosome:_3	AUGUSTUS	exon	82026994	82027607	.	-	.	ID=g23281.t1.exon1;Parent=g23281.t1;
OX031008.1_Pollenia_amentaria_genome_assembly,_chromosome:_3	AUGUSTUS	intron	82027608	82028220	1	-	.	ID=g23281.t1.intron1;Parent=g23281.t1;
OX031008.1_Pollenia_amentaria_genome_assembly,_chromosome:_3	AUGUSTUS	CDS	82028221	82028287	1	-	0	ID=g23281.t1.CDS2;Parent=g23281.t1;
OX031008.1_Pollenia_amentaria_genome_assembly,_chromosome:_3	AUGUSTUS	exon	82028221	82028287	.	-	.	ID=g23281.t1.exon2;Parent=g23281.t1;
OX031008.1_Pollenia_amentaria_genome_assembly,_chromosome:_3	AUGUSTUS	start_codon	82028285	82028287	.	-	0	ID=g23281.t1.start1;Parent=g23281.t1;
OX031008.1_Pollenia_amentaria_genome_assembly,_chromosome:_3	AUGUSTUS	gene	82028384	82030175	.	+	.	ID=g23282;
OX031008.1_Pollenia_amentaria_genome_assembly,_chromosome:_3	AUGUSTUS	mRNA	82028384	82030175	0.29	+	.	ID=g23282.t1;Parent=g23282;
OX031008.1_Pollenia_amentaria_genome_assembly,_chromosome:_3	AUGUSTUS	start_codon	82028384	82028386	.	+	0	ID=g23282.t1.start1;Parent=g23282.t1;
OX031008.1_Pollenia_amentaria_genome_assembly,_chromosome:_3	AUGUSTUS	CDS	82028384	82028713	0.29	+	0	ID=g23282.t1.CDS1;Parent=g23282.t1;
OX031008.1_Pollenia_amentaria_genome_assembly,_chromosome:_3	AUGUSTUS	exon	82028384	82028713	.	+	.	ID=g23282.t1.exon1;Parent=g23282.t1;
OX031008.1_Pollenia_amentaria_genome_assembly,_chromosome:_3	AUGUSTUS	intron	82028714	82029224	0.29	+	.	ID=g23282.t1.intron1;Parent=g23282.t1;
OX031008.1_Pollenia_amentaria_genome_assembly,_chromosome:_3	AUGUSTUS	CDS	82029225	82029577	0.49	+	0	ID=g23282.t1.CDS2;Parent=g23282.t1;
OX031008.1_Pollenia_amentaria_genome_assembly,_chromosome:_3	AUGUSTUS	exon	82029225	82029577	.	+	.	ID=g23282.t1.exon2;Parent=g23282.t1;
OX031008.1_Pollenia_amentaria_genome_assembly,_chromosome:_3	AUGUSTUS	intron	82029578	82029871	0.5	+	.	ID=g23282.t1.intron2;Parent=g23282.t1;
OX031008.1_Pollenia_amentaria_genome_assembly,_chromosome:_3	AUGUSTUS	CDS	82029872	82030175	0.64	+	1	ID=g23282.t1.CDS3;Parent=g23282.t1;
OX031008.1_Pollenia_amentaria_genome_assembly,_chromosome:_3	AUGUSTUS	exon	82029872	82030175	.	+	.	ID=g23282.t1.exon3;Parent=g23282.t1;
OX031008.1_Pollenia_amentaria_genome_assembly,_chromosome:_3	AUGUSTUS	stop_codon	82030173	82030175	.	+	0	ID=g23282.t1.stop1;Parent=g23282.t1;
OX031008.1_Pollenia_amentaria_genome_assembly,_chromosome:_3	AUGUSTUS	mRNA	82028384	82030175	0.2	+	.	ID=g23282.t2;Parent=g23282;
OX031008.1_Pollenia_amentaria_genome_assembly,_chromosome:_3	AUGUSTUS	start_codon	82028384	82028386	.	+	0	ID=g23282.t2.start1;Parent=g23282.t2;
OX031008.1_Pollenia_amentaria_genome_assembly,_chromosome:_3	AUGUSTUS	CDS	82028384	82028713	0.35	+	0	ID=g23282.t2.CDS1;Parent=g23282.t2;
OX031008.1_Pollenia_amentaria_genome_assembly,_chromosome:_3	AUGUSTUS	exon	82028384	82028713	.	+	.	ID=g23282.t2.exon1;Parent=g23282.t2;
OX031008.1_Pollenia_amentaria_genome_assembly,_chromosome:_3	AUGUSTUS	intron	82028714	82030091	0.2	+	.	ID=g23282.t2.intron1;Parent=g23282.t2;
OX031008.1_Pollenia_amentaria_genome_assembly,_chromosome:_3	AUGUSTUS	CDS	82030092	82030175	0.37	+	0	ID=g23282.t2.CDS2;Parent=g23282.t2;
OX031008.1_Pollenia_amentaria_genome_assembly,_chromosome:_3	AUGUSTUS	exon	82030092	82030175	.	+	.	ID=g23282.t2.exon2;Parent=g23282.t2;
OX031008.1_Pollenia_amentaria_genome_assembly,_chromosome:_3	AUGUSTUS	stop_codon	82030173	82030175	.	+	0	ID=g23282.t2.stop1;Parent=g23282.t2;
OX031008.1_Pollenia_amentaria_genome_assembly,_chromosome:_3	AUGUSTUS	gene	82030190	82046588	.	-	.	ID=g23283;
OX031008.1_Pollenia_amentaria_genome_assembly,_chromosome:_3	AUGUSTUS	mRNA	82030190	82046588	0.11	-	.	ID=g23283.t1;Parent=g23283;
OX031008.1_Pollenia_amentaria_genome_assembly,_chromosome:_3	AUGUSTUS	stop_codon	82030190	82030192	.	-	0	ID=g23283.t1.stop1;Parent=g23283.t1;
OX031008.1_Pollenia_amentaria_genome_assembly,_chromosome:_3	AUGUSTUS	CDS	82030190	82030347	0.55	-	2	ID=g23283.t1.CDS1;Parent=g23283.t1;
OX031008.1_Pollenia_amentaria_genome_assembly,_chromosome:_3	AUGUSTUS	exon	82030190	82030347	.	-	.	ID=g23283.t1.exon1;Parent=g23283.t1;
OX031008.1_Pollenia_amentaria_genome_assembly,_chromosome:_3	AUGUSTUS	intron	82030348	82038186	0.55	-	.	ID=g23283.t1.intron1;Parent=g23283.t1;
OX031008.1_Pollenia_amentaria_genome_assembly,_chromosome:_3	AUGUSTUS	CDS	82038187	82039380	0.66	-	2	ID=g23283.t1.CDS2;Parent=g23283.t1;
OX031008.1_Pollenia_amentaria_genome_assembly,_chromosome:_3	AUGUSTUS	exon	82038187	82039380	.	-	.	ID=g23283.t1.exon2;Parent=g23283.t1;
OX031008.1_Pollenia_amentaria_genome_assembly,_chromosome:_3	AUGUSTUS	intron	82039381	82044836	0.67	-	.	ID=g23283.t1.intron2;Parent=g23283.t1;
OX031008.1_Pollenia_amentaria_genome_assembly,_chromosome:_3	AUGUSTUS	CDS	82044837	82045286	0.37	-	2	ID=g23283.t1.CDS3;Parent=g23283.t1;
OX031008.1_Pollenia_amentaria_genome_assembly,_chromosome:_3	AUGUSTUS	exon	82044837	82045286	.	-	.	ID=g23283.t1.exon3;Parent=g23283.t1;
OX031008.1_Pollenia_amentaria_genome_assembly,_chromosome:_3	AUGUSTUS	intron	82045287	82045804	0.47	-	.	ID=g23283.t1.intron3;Parent=g23283.t1;
OX031008.1_Pollenia_amentaria_genome_assembly,_chromosome:_3	AUGUSTUS	CDS	82045805	82046289	0.76	-	1	ID=g23283.t1.CDS4;Parent=g23283.t1;
OX031008.1_Pollenia_amentaria_genome_assembly,_chromosome:_3	AUGUSTUS	exon	82045805	82046289	.	-	.	ID=g23283.t1.exon4;Parent=g23283.t1;
OX031008.1_Pollenia_amentaria_genome_assembly,_chromosome:_3	AUGUSTUS	intron	82046290	82046436	0.76	-	.	ID=g23283.t1.intron4;Parent=g23283.t1;
OX031008.1_Pollenia_amentaria_genome_assembly,_chromosome:_3	AUGUSTUS	CDS	82046437	82046588	0.74	-	0	ID=g23283.t1.CDS5;Parent=g23283.t1;
OX031008.1_Pollenia_amentaria_genome_assembly,_chromosome:_3	AUGUSTUS	exon	82046437	82046588	.	-	.	ID=g23283.t1.exon5;Parent=g23283.t1;
OX031008.1_Pollenia_amentaria_genome_assembly,_chromosome:_3	AUGUSTUS	start_codon	82046586	82046588	.	-	0	ID=g23283.t1.start1;Parent=g23283.t1;
OX031008.1_Pollenia_amentaria_genome_assembly,_chromosome:_3	AUGUSTUS	gene	82044949	82046304	.	+	.	ID=g23284;
OX031008.1_Pollenia_amentaria_genome_assembly,_chromosome:_3	AUGUSTUS	mRNA	82044949	82046304	0.83	+	.	ID=g23284.t1;Parent=g23284;
OX031008.1_Pollenia_amentaria_genome_assembly,_chromosome:_3	AUGUSTUS	start_codon	82044949	82044951	.	+	0	ID=g23284.t1.start1;Parent=g23284.t1;
OX031008.1_Pollenia_amentaria_genome_assembly,_chromosome:_3	AUGUSTUS	CDS	82044949	82044990	0.83	+	0	ID=g23284.t1.CDS1;Parent=g23284.t1;
OX031008.1_Pollenia_amentaria_genome_assembly,_chromosome:_3	AUGUSTUS	exon	82044949	82044990	.	+	.	ID=g23284.t1.exon1;Parent=g23284.t1;
OX031008.1_Pollenia_amentaria_genome_assembly,_chromosome:_3	AUGUSTUS	intron	82044991	82045788	0.83	+	.	ID=g23284.t1.intron1;Parent=g23284.t1;
OX031008.1_Pollenia_amentaria_genome_assembly,_chromosome:_3	AUGUSTUS	CDS	82045789	82046304	0.84	+	0	ID=g23284.t1.CDS2;Parent=g23284.t1;
OX031008.1_Pollenia_amentaria_genome_assembly,_chromosome:_3	AUGUSTUS	exon	82045789	82046304	.	+	.	ID=g23284.t1.exon2;Parent=g23284.t1;
OX031008.1_Pollenia_amentaria_genome_assembly,_chromosome:_3	AUGUSTUS	stop_codon	82046302	82046304	.	+	0	ID=g23284.t1.stop1;Parent=g23284.t1;
OX031008.1_Pollenia_amentaria_genome_assembly,_chromosome:_3	AUGUSTUS	gene	82046750	82048690	.	+	.	ID=g23285;
OX031008.1_Pollenia_amentaria_genome_assembly,_chromosome:_3	AUGUSTUS	mRNA	82046750	82048690	0.66	+	.	ID=g23285.t1;Parent=g23285;
OX031008.1_Pollenia_amentaria_genome_assembly,_chromosome:_3	AUGUSTUS	start_codon	82046750	82046752	.	+	0	ID=g23285.t1.start1;Parent=g23285.t1;
OX031008.1_Pollenia_amentaria_genome_assembly,_chromosome:_3	AUGUSTUS	CDS	82046750	82048690	0.66	+	0	ID=g23285.t1.CDS1;Parent=g23285.t1;
OX031008.1_Pollenia_amentaria_genome_assembly,_chromosome:_3	AUGUSTUS	exon	82046750	82048690	.	+	.	ID=g23285.t1.exon1;Parent=g23285.t1;
OX031008.1_Pollenia_amentaria_genome_assembly,_chromosome:_3	AUGUSTUS	stop_codon	82048688	82048690	.	+	0	ID=g23285.t1.stop1;Parent=g23285.t1;
OX031008.1_Pollenia_amentaria_genome_assembly,_chromosome:_3	AUGUSTUS	gene	82048944	82050014	.	+	.	ID=g23286;
OX031008.1_Pollenia_amentaria_genome_assembly,_chromosome:_3	AUGUSTUS	mRNA	82048944	82050014	0.47	+	.	ID=g23286.t1;Parent=g23286;
OX031008.1_Pollenia_amentaria_genome_assembly,_chromosome:_3	AUGUSTUS	start_codon	82048944	82048946	.	+	0	ID=g23286.t1.start1;Parent=g23286.t1;
OX031008.1_Pollenia_amentaria_genome_assembly,_chromosome:_3	AUGUSTUS	CDS	82048944	82048992	0.65	+	0	ID=g23286.t1.CDS1;Parent=g23286.t1;
OX031008.1_Pollenia_amentaria_genome_assembly,_chromosome:_3	AUGUSTUS	exon	82048944	82048992	.	+	.	ID=g23286.t1.exon1;Parent=g23286.t1;
OX031008.1_Pollenia_amentaria_genome_assembly,_chromosome:_3	AUGUSTUS	intron	82048993	82049544	0.47	+	.	ID=g23286.t1.intron1;Parent=g23286.t1;
OX031008.1_Pollenia_amentaria_genome_assembly,_chromosome:_3	AUGUSTUS	CDS	82049545	82050014	0.47	+	2	ID=g23286.t1.CDS2;Parent=g23286.t1;
OX031008.1_Pollenia_amentaria_genome_assembly,_chromosome:_3	AUGUSTUS	exon	82049545	82050014	.	+	.	ID=g23286.t1.exon2;Parent=g23286.t1;
OX031008.1_Pollenia_amentaria_genome_assembly,_chromosome:_3	AUGUSTUS	stop_codon	82050012	82050014	.	+	0	ID=g23286.t1.stop1;Parent=g23286.t1;
OX031008.1_Pollenia_amentaria_genome_assembly,_chromosome:_3	AUGUSTUS	gene	82056271	82060145	.	-	.	ID=g23287;
OX031008.1_Pollenia_amentaria_genome_assembly,_chromosome:_3	AUGUSTUS	mRNA	82058400	82060145	1	-	.	ID=g23287.t1;Parent=g23287;
OX031008.1_Pollenia_amentaria_genome_assembly,_chromosome:_3	AUGUSTUS	stop_codon	82058400	82058402	.	-	0	ID=g23287.t1.stop1;Parent=g23287.t1;
OX031008.1_Pollenia_amentaria_genome_assembly,_chromosome:_3	AUGUSTUS	CDS	82058400	82060145	1	-	0	ID=g23287.t1.CDS1;Parent=g23287.t1;
OX031008.1_Pollenia_amentaria_genome_assembly,_chromosome:_3	AUGUSTUS	exon	82058400	82060145	.	-	.	ID=g23287.t1.exon1;Parent=g23287.t1;
OX031008.1_Pollenia_amentaria_genome_assembly,_chromosome:_3	AUGUSTUS	start_codon	82060143	82060145	.	-	0	ID=g23287.t1.start1;Parent=g23287.t1;
OX031008.1_Pollenia_amentaria_genome_assembly,_chromosome:_3	AUGUSTUS	mRNA	82056271	82060145	0.16	-	.	ID=g23287.t2;Parent=g23287;
OX031008.1_Pollenia_amentaria_genome_assembly,_chromosome:_3	AUGUSTUS	stop_codon	82056271	82056273	.	-	0	ID=g23287.t2.stop1;Parent=g23287.t2;
OX031008.1_Pollenia_amentaria_genome_assembly,_chromosome:_3	AUGUSTUS	CDS	82056271	82057295	0.56	-	2	ID=g23287.t2.CDS1;Parent=g23287.t2;
OX031008.1_Pollenia_amentaria_genome_assembly,_chromosome:_3	AUGUSTUS	exon	82056271	82057295	.	-	.	ID=g23287.t2.exon1;Parent=g23287.t2;
OX031008.1_Pollenia_amentaria_genome_assembly,_chromosome:_3	AUGUSTUS	intron	82057296	82057904	0.36	-	.	ID=g23287.t2.intron1;Parent=g23287.t2;
OX031008.1_Pollenia_amentaria_genome_assembly,_chromosome:_3	AUGUSTUS	CDS	82057905	82058351	0.27	-	2	ID=g23287.t2.CDS2;Parent=g23287.t2;
OX031008.1_Pollenia_amentaria_genome_assembly,_chromosome:_3	AUGUSTUS	exon	82057905	82058351	.	-	.	ID=g23287.t2.exon2;Parent=g23287.t2;
OX031008.1_Pollenia_amentaria_genome_assembly,_chromosome:_3	AUGUSTUS	intron	82058352	82058422	0.43	-	.	ID=g23287.t2.intron2;Parent=g23287.t2;
OX031008.1_Pollenia_amentaria_genome_assembly,_chromosome:_3	AUGUSTUS	CDS	82058423	82060145	0.44	-	0	ID=g23287.t2.CDS3;Parent=g23287.t2;
OX031008.1_Pollenia_amentaria_genome_assembly,_chromosome:_3	AUGUSTUS	exon	82058423	82060145	.	-	.	ID=g23287.t2.exon3;Parent=g23287.t2;
OX031008.1_Pollenia_amentaria_genome_assembly,_chromosome:_3	AUGUSTUS	start_codon	82060143	82060145	.	-	0	ID=g23287.t2.start1;Parent=g23287.t2;
OX031008.1_Pollenia_amentaria_genome_assembly,_chromosome:_3	AUGUSTUS	mRNA	82056271	82058217	0.44	-	.	ID=g23287.t3;Parent=g23287;
OX031008.1_Pollenia_amentaria_genome_assembly,_chromosome:_3	AUGUSTUS	stop_codon	82056271	82056273	.	-	0	ID=g23287.t3.stop1;Parent=g23287.t3;
OX031008.1_Pollenia_amentaria_genome_assembly,_chromosome:_3	AUGUSTUS	CDS	82056271	82057295	0.56	-	2	ID=g23287.t3.CDS1;Parent=g23287.t3;
OX031008.1_Pollenia_amentaria_genome_assembly,_chromosome:_3	AUGUSTUS	exon	82056271	82057295	.	-	.	ID=g23287.t3.exon1;Parent=g23287.t3;
OX031008.1_Pollenia_amentaria_genome_assembly,_chromosome:_3	AUGUSTUS	intron	82057296	82057904	0.44	-	.	ID=g23287.t3.intron1;Parent=g23287.t3;
OX031008.1_Pollenia_amentaria_genome_assembly,_chromosome:_3	AUGUSTUS	CDS	82057905	82058217	0.66	-	0	ID=g23287.t3.CDS2;Parent=g23287.t3;
OX031008.1_Pollenia_amentaria_genome_assembly,_chromosome:_3	AUGUSTUS	exon	82057905	82058217	.	-	.	ID=g23287.t3.exon2;Parent=g23287.t3;
OX031008.1_Pollenia_amentaria_genome_assembly,_chromosome:_3	AUGUSTUS	start_codon	82058215	82058217	.	-	0	ID=g23287.t3.start1;Parent=g23287.t3;
OX031008.1_Pollenia_amentaria_genome_assembly,_chromosome:_3	AUGUSTUS	gene	82060223	82066531	.	-	.	ID=g23288;
OX031008.1_Pollenia_amentaria_genome_assembly,_chromosome:_3	AUGUSTUS	mRNA	82060223	82066531	0.33	-	.	ID=g23288.t1;Parent=g23288;
OX031008.1_Pollenia_amentaria_genome_assembly,_chromosome:_3	AUGUSTUS	stop_codon	82060223	82060225	.	-	0	ID=g23288.t1.stop1;Parent=g23288.t1;
OX031008.1_Pollenia_amentaria_genome_assembly,_chromosome:_3	AUGUSTUS	CDS	82060223	82060251	0.39	-	2	ID=g23288.t1.CDS1;Parent=g23288.t1;
OX031008.1_Pollenia_amentaria_genome_assembly,_chromosome:_3	AUGUSTUS	exon	82060223	82060251	.	-	.	ID=g23288.t1.exon1;Parent=g23288.t1;
OX031008.1_Pollenia_amentaria_genome_assembly,_chromosome:_3	AUGUSTUS	intron	82060252	82065901	0.33	-	.	ID=g23288.t1.intron1;Parent=g23288.t1;
OX031008.1_Pollenia_amentaria_genome_assembly,_chromosome:_3	AUGUSTUS	CDS	82065902	82066030	0.81	-	2	ID=g23288.t1.CDS2;Parent=g23288.t1;
OX031008.1_Pollenia_amentaria_genome_assembly,_chromosome:_3	AUGUSTUS	exon	82065902	82066030	.	-	.	ID=g23288.t1.exon2;Parent=g23288.t1;
OX031008.1_Pollenia_amentaria_genome_assembly,_chromosome:_3	AUGUSTUS	intron	82066031	82066092	1	-	.	ID=g23288.t1.intron2;Parent=g23288.t1;
OX031008.1_Pollenia_amentaria_genome_assembly,_chromosome:_3	AUGUSTUS	CDS	82066093	82066531	1	-	0	ID=g23288.t1.CDS3;Parent=g23288.t1;
OX031008.1_Pollenia_amentaria_genome_assembly,_chromosome:_3	AUGUSTUS	exon	82066093	82066531	.	-	.	ID=g23288.t1.exon3;Parent=g23288.t1;
OX031008.1_Pollenia_amentaria_genome_assembly,_chromosome:_3	AUGUSTUS	start_codon	82066529	82066531	.	-	0	ID=g23288.t1.start1;Parent=g23288.t1;
OX031008.1_Pollenia_amentaria_genome_assembly,_chromosome:_3	AUGUSTUS	gene	82080570	82081356	.	+	.	ID=g23289;
OX031008.1_Pollenia_amentaria_genome_assembly,_chromosome:_3	AUGUSTUS	mRNA	82080570	82081356	1	+	.	ID=g23289.t1;Parent=g23289;
OX031008.1_Pollenia_amentaria_genome_assembly,_chromosome:_3	AUGUSTUS	start_codon	82080570	82080572	.	+	0	ID=g23289.t1.start1;Parent=g23289.t1;
OX031008.1_Pollenia_amentaria_genome_assembly,_chromosome:_3	AUGUSTUS	CDS	82080570	82080704	1	+	0	ID=g23289.t1.CDS1;Parent=g23289.t1;
OX031008.1_Pollenia_amentaria_genome_assembly,_chromosome:_3	AUGUSTUS	exon	82080570	82080704	.	+	.	ID=g23289.t1.exon1;Parent=g23289.t1;
OX031008.1_Pollenia_amentaria_genome_assembly,_chromosome:_3	AUGUSTUS	intron	82080705	82080759	1	+	.	ID=g23289.t1.intron1;Parent=g23289.t1;
OX031008.1_Pollenia_amentaria_genome_assembly,_chromosome:_3	AUGUSTUS	CDS	82080760	82081356	1	+	0	ID=g23289.t1.CDS2;Parent=g23289.t1;
OX031008.1_Pollenia_amentaria_genome_assembly,_chromosome:_3	AUGUSTUS	exon	82080760	82081356	.	+	.	ID=g23289.t1.exon2;Parent=g23289.t1;
OX031008.1_Pollenia_amentaria_genome_assembly,_chromosome:_3	AUGUSTUS	stop_codon	82081354	82081356	.	+	0	ID=g23289.t1.stop1;Parent=g23289.t1;
OX031008.1_Pollenia_amentaria_genome_assembly,_chromosome:_3	AUGUSTUS	gene	82082725	82083300	.	+	.	ID=g23290;
OX031008.1_Pollenia_amentaria_genome_assembly,_chromosome:_3	AUGUSTUS	mRNA	82082725	82083300	1	+	.	ID=g23290.t1;Parent=g23290;
OX031008.1_Pollenia_amentaria_genome_assembly,_chromosome:_3	AUGUSTUS	start_codon	82082725	82082727	.	+	0	ID=g23290.t1.start1;Parent=g23290.t1;
OX031008.1_Pollenia_amentaria_genome_assembly,_chromosome:_3	AUGUSTUS	CDS	82082725	82083300	1	+	0	ID=g23290.t1.CDS1;Parent=g23290.t1;
OX031008.1_Pollenia_amentaria_genome_assembly,_chromosome:_3	AUGUSTUS	exon	82082725	82083300	.	+	.	ID=g23290.t1.exon1;Parent=g23290.t1;
OX031008.1_Pollenia_amentaria_genome_assembly,_chromosome:_3	AUGUSTUS	stop_codon	82083298	82083300	.	+	0	ID=g23290.t1.stop1;Parent=g23290.t1;
OX031008.1_Pollenia_amentaria_genome_assembly,_chromosome:_3	AUGUSTUS	gene	82089708	82093610	.	-	.	ID=g23291;
OX031008.1_Pollenia_amentaria_genome_assembly,_chromosome:_3	AUGUSTUS	mRNA	82089708	82093610	1	-	.	ID=g23291.t1;Parent=g23291;
OX031008.1_Pollenia_amentaria_genome_assembly,_chromosome:_3	AUGUSTUS	stop_codon	82089708	82089710	.	-	0	ID=g23291.t1.stop1;Parent=g23291.t1;
OX031008.1_Pollenia_amentaria_genome_assembly,_chromosome:_3	AUGUSTUS	CDS	82089708	82090294	1	-	2	ID=g23291.t1.CDS1;Parent=g23291.t1;
OX031008.1_Pollenia_amentaria_genome_assembly,_chromosome:_3	AUGUSTUS	exon	82089708	82090294	.	-	.	ID=g23291.t1.exon1;Parent=g23291.t1;
OX031008.1_Pollenia_amentaria_genome_assembly,_chromosome:_3	AUGUSTUS	intron	82090295	82090353	1	-	.	ID=g23291.t1.intron1;Parent=g23291.t1;
OX031008.1_Pollenia_amentaria_genome_assembly,_chromosome:_3	AUGUSTUS	CDS	82090354	82090660	1	-	0	ID=g23291.t1.CDS2;Parent=g23291.t1;
OX031008.1_Pollenia_amentaria_genome_assembly,_chromosome:_3	AUGUSTUS	exon	82090354	82090660	.	-	.	ID=g23291.t1.exon2;Parent=g23291.t1;
OX031008.1_Pollenia_amentaria_genome_assembly,_chromosome:_3	AUGUSTUS	intron	82090661	82090731	1	-	.	ID=g23291.t1.intron2;Parent=g23291.t1;
OX031008.1_Pollenia_amentaria_genome_assembly,_chromosome:_3	AUGUSTUS	CDS	82090732	82090916	1	-	2	ID=g23291.t1.CDS3;Parent=g23291.t1;
OX031008.1_Pollenia_amentaria_genome_assembly,_chromosome:_3	AUGUSTUS	exon	82090732	82090916	.	-	.	ID=g23291.t1.exon3;Parent=g23291.t1;
OX031008.1_Pollenia_amentaria_genome_assembly,_chromosome:_3	AUGUSTUS	intron	82090917	82090969	1	-	.	ID=g23291.t1.intron3;Parent=g23291.t1;
OX031008.1_Pollenia_amentaria_genome_assembly,_chromosome:_3	AUGUSTUS	CDS	82090970	82091200	1	-	2	ID=g23291.t1.CDS4;Parent=g23291.t1;
OX031008.1_Pollenia_amentaria_genome_assembly,_chromosome:_3	AUGUSTUS	exon	82090970	82091200	.	-	.	ID=g23291.t1.exon4;Parent=g23291.t1;
OX031008.1_Pollenia_amentaria_genome_assembly,_chromosome:_3	AUGUSTUS	intron	82091201	82091898	1	-	.	ID=g23291.t1.intron4;Parent=g23291.t1;
OX031008.1_Pollenia_amentaria_genome_assembly,_chromosome:_3	AUGUSTUS	CDS	82091899	82092611	1	-	1	ID=g23291.t1.CDS5;Parent=g23291.t1;
OX031008.1_Pollenia_amentaria_genome_assembly,_chromosome:_3	AUGUSTUS	exon	82091899	82092611	.	-	.	ID=g23291.t1.exon5;Parent=g23291.t1;
OX031008.1_Pollenia_amentaria_genome_assembly,_chromosome:_3	AUGUSTUS	intron	82092612	82092732	1	-	.	ID=g23291.t1.intron5;Parent=g23291.t1;
OX031008.1_Pollenia_amentaria_genome_assembly,_chromosome:_3	AUGUSTUS	CDS	82092733	82093610	1	-	0	ID=g23291.t1.CDS6;Parent=g23291.t1;
OX031008.1_Pollenia_amentaria_genome_assembly,_chromosome:_3	AUGUSTUS	exon	82092733	82093610	.	-	.	ID=g23291.t1.exon6;Parent=g23291.t1;
OX031008.1_Pollenia_amentaria_genome_assembly,_chromosome:_3	AUGUSTUS	start_codon	82093608	82093610	.	-	0	ID=g23291.t1.start1;Parent=g23291.t1;
OX031008.1_Pollenia_amentaria_genome_assembly,_chromosome:_3	AUGUSTUS	gene	82094993	82096623	.	-	.	ID=g23292;
OX031008.1_Pollenia_amentaria_genome_assembly,_chromosome:_3	AUGUSTUS	mRNA	82094993	82096623	1	-	.	ID=g23292.t1;Parent=g23292;
OX031008.1_Pollenia_amentaria_genome_assembly,_chromosome:_3	AUGUSTUS	stop_codon	82094993	82094995	.	-	0	ID=g23292.t1.stop1;Parent=g23292.t1;
OX031008.1_Pollenia_amentaria_genome_assembly,_chromosome:_3	AUGUSTUS	CDS	82094993	82095530	1	-	1	ID=g23292.t1.CDS1;Parent=g23292.t1;
OX031008.1_Pollenia_amentaria_genome_assembly,_chromosome:_3	AUGUSTUS	exon	82094993	82095530	.	-	.	ID=g23292.t1.exon1;Parent=g23292.t1;
OX031008.1_Pollenia_amentaria_genome_assembly,_chromosome:_3	AUGUSTUS	intron	82095531	82096366	1	-	.	ID=g23292.t1.intron1;Parent=g23292.t1;
OX031008.1_Pollenia_amentaria_genome_assembly,_chromosome:_3	AUGUSTUS	CDS	82096367	82096623	1	-	0	ID=g23292.t1.CDS2;Parent=g23292.t1;
OX031008.1_Pollenia_amentaria_genome_assembly,_chromosome:_3	AUGUSTUS	exon	82096367	82096623	.	-	.	ID=g23292.t1.exon2;Parent=g23292.t1;
OX031008.1_Pollenia_amentaria_genome_assembly,_chromosome:_3	AUGUSTUS	start_codon	82096621	82096623	.	-	0	ID=g23292.t1.start1;Parent=g23292.t1;
OX031008.1_Pollenia_amentaria_genome_assembly,_chromosome:_3	AUGUSTUS	gene	82119859	82121985	.	-	.	ID=g23293;
OX031008.1_Pollenia_amentaria_genome_assembly,_chromosome:_3	AUGUSTUS	mRNA	82119859	82121985	0.86	-	.	ID=g23293.t1;Parent=g23293;
OX031008.1_Pollenia_amentaria_genome_assembly,_chromosome:_3	AUGUSTUS	stop_codon	82119859	82119861	.	-	0	ID=g23293.t1.stop1;Parent=g23293.t1;
OX031008.1_Pollenia_amentaria_genome_assembly,_chromosome:_3	AUGUSTUS	CDS	82119859	82119897	0.86	-	0	ID=g23293.t1.CDS1;Parent=g23293.t1;
OX031008.1_Pollenia_amentaria_genome_assembly,_chromosome:_3	AUGUSTUS	exon	82119859	82119897	.	-	.	ID=g23293.t1.exon1;Parent=g23293.t1;
OX031008.1_Pollenia_amentaria_genome_assembly,_chromosome:_3	AUGUSTUS	intron	82119898	82121372	0.86	-	.	ID=g23293.t1.intron1;Parent=g23293.t1;
OX031008.1_Pollenia_amentaria_genome_assembly,_chromosome:_3	AUGUSTUS	CDS	82121373	82121885	1	-	0	ID=g23293.t1.CDS2;Parent=g23293.t1;
OX031008.1_Pollenia_amentaria_genome_assembly,_chromosome:_3	AUGUSTUS	exon	82121373	82121885	.	-	.	ID=g23293.t1.exon2;Parent=g23293.t1;
OX031008.1_Pollenia_amentaria_genome_assembly,_chromosome:_3	AUGUSTUS	intron	82121886	82121946	1	-	.	ID=g23293.t1.intron2;Parent=g23293.t1;
OX031008.1_Pollenia_amentaria_genome_assembly,_chromosome:_3	AUGUSTUS	CDS	82121947	82121985	1	-	0	ID=g23293.t1.CDS3;Parent=g23293.t1;
OX031008.1_Pollenia_amentaria_genome_assembly,_chromosome:_3	AUGUSTUS	exon	82121947	82121985	.	-	.	ID=g23293.t1.exon3;Parent=g23293.t1;
OX031008.1_Pollenia_amentaria_genome_assembly,_chromosome:_3	AUGUSTUS	start_codon	82121983	82121985	.	-	0	ID=g23293.t1.start1;Parent=g23293.t1;
OX031008.1_Pollenia_amentaria_genome_assembly,_chromosome:_3	AUGUSTUS	gene	82126187	82127458	.	+	.	ID=g23294;
OX031008.1_Pollenia_amentaria_genome_assembly,_chromosome:_3	AUGUSTUS	mRNA	82126187	82127458	1	+	.	ID=g23294.t1;Parent=g23294;
OX031008.1_Pollenia_amentaria_genome_assembly,_chromosome:_3	AUGUSTUS	start_codon	82126187	82126189	.	+	0	ID=g23294.t1.start1;Parent=g23294.t1;
OX031008.1_Pollenia_amentaria_genome_assembly,_chromosome:_3	AUGUSTUS	CDS	82126187	82126491	1	+	0	ID=g23294.t1.CDS1;Parent=g23294.t1;
OX031008.1_Pollenia_amentaria_genome_assembly,_chromosome:_3	AUGUSTUS	exon	82126187	82126491	.	+	.	ID=g23294.t1.exon1;Parent=g23294.t1;
OX031008.1_Pollenia_amentaria_genome_assembly,_chromosome:_3	AUGUSTUS	intron	82126492	82126938	1	+	.	ID=g23294.t1.intron1;Parent=g23294.t1;
OX031008.1_Pollenia_amentaria_genome_assembly,_chromosome:_3	AUGUSTUS	CDS	82126939	82127043	1	+	1	ID=g23294.t1.CDS2;Parent=g23294.t1;
OX031008.1_Pollenia_amentaria_genome_assembly,_chromosome:_3	AUGUSTUS	exon	82126939	82127043	.	+	.	ID=g23294.t1.exon2;Parent=g23294.t1;
OX031008.1_Pollenia_amentaria_genome_assembly,_chromosome:_3	AUGUSTUS	intron	82127044	82127100	1	+	.	ID=g23294.t1.intron2;Parent=g23294.t1;
OX031008.1_Pollenia_amentaria_genome_assembly,_chromosome:_3	AUGUSTUS	CDS	82127101	82127458	1	+	1	ID=g23294.t1.CDS3;Parent=g23294.t1;
OX031008.1_Pollenia_amentaria_genome_assembly,_chromosome:_3	AUGUSTUS	exon	82127101	82127458	.	+	.	ID=g23294.t1.exon3;Parent=g23294.t1;
OX031008.1_Pollenia_amentaria_genome_assembly,_chromosome:_3	AUGUSTUS	stop_codon	82127456	82127458	.	+	0	ID=g23294.t1.stop1;Parent=g23294.t1;
OX031008.1_Pollenia_amentaria_genome_assembly,_chromosome:_3	AUGUSTUS	gene	82127766	82133002	.	+	.	ID=g23295;
OX031008.1_Pollenia_amentaria_genome_assembly,_chromosome:_3	AUGUSTUS	mRNA	82127766	82133002	1	+	.	ID=g23295.t1;Parent=g23295;
OX031008.1_Pollenia_amentaria_genome_assembly,_chromosome:_3	AUGUSTUS	start_codon	82127766	82127768	.	+	0	ID=g23295.t1.start1;Parent=g23295.t1;
OX031008.1_Pollenia_amentaria_genome_assembly,_chromosome:_3	AUGUSTUS	CDS	82127766	82127956	1	+	0	ID=g23295.t1.CDS1;Parent=g23295.t1;
OX031008.1_Pollenia_amentaria_genome_assembly,_chromosome:_3	AUGUSTUS	exon	82127766	82127956	.	+	.	ID=g23295.t1.exon1;Parent=g23295.t1;
OX031008.1_Pollenia_amentaria_genome_assembly,_chromosome:_3	AUGUSTUS	intron	82127957	82132503	1	+	.	ID=g23295.t1.intron1;Parent=g23295.t1;
OX031008.1_Pollenia_amentaria_genome_assembly,_chromosome:_3	AUGUSTUS	CDS	82132504	82132605	1	+	1	ID=g23295.t1.CDS2;Parent=g23295.t1;
OX031008.1_Pollenia_amentaria_genome_assembly,_chromosome:_3	AUGUSTUS	exon	82132504	82132605	.	+	.	ID=g23295.t1.exon2;Parent=g23295.t1;
OX031008.1_Pollenia_amentaria_genome_assembly,_chromosome:_3	AUGUSTUS	intron	82132606	82132665	1	+	.	ID=g23295.t1.intron2;Parent=g23295.t1;
OX031008.1_Pollenia_amentaria_genome_assembly,_chromosome:_3	AUGUSTUS	CDS	82132666	82133002	1	+	1	ID=g23295.t1.CDS3;Parent=g23295.t1;
OX031008.1_Pollenia_amentaria_genome_assembly,_chromosome:_3	AUGUSTUS	exon	82132666	82133002	.	+	.	ID=g23295.t1.exon3;Parent=g23295.t1;
OX031008.1_Pollenia_amentaria_genome_assembly,_chromosome:_3	AUGUSTUS	stop_codon	82133000	82133002	.	+	0	ID=g23295.t1.stop1;Parent=g23295.t1;
OX031008.1_Pollenia_amentaria_genome_assembly,_chromosome:_3	AUGUSTUS	gene	82136754	82138058	.	+	.	ID=g23296;
OX031008.1_Pollenia_amentaria_genome_assembly,_chromosome:_3	AUGUSTUS	mRNA	82136754	82138058	1	+	.	ID=g23296.t1;Parent=g23296;
OX031008.1_Pollenia_amentaria_genome_assembly,_chromosome:_3	AUGUSTUS	start_codon	82136754	82136756	.	+	0	ID=g23296.t1.start1;Parent=g23296.t1;
OX031008.1_Pollenia_amentaria_genome_assembly,_chromosome:_3	AUGUSTUS	CDS	82136754	82136817	1	+	0	ID=g23296.t1.CDS1;Parent=g23296.t1;
OX031008.1_Pollenia_amentaria_genome_assembly,_chromosome:_3	AUGUSTUS	exon	82136754	82136817	.	+	.	ID=g23296.t1.exon1;Parent=g23296.t1;
OX031008.1_Pollenia_amentaria_genome_assembly,_chromosome:_3	AUGUSTUS	intron	82136818	82137160	1	+	.	ID=g23296.t1.intron1;Parent=g23296.t1;
OX031008.1_Pollenia_amentaria_genome_assembly,_chromosome:_3	AUGUSTUS	CDS	82137161	82137877	1	+	2	ID=g23296.t1.CDS2;Parent=g23296.t1;
OX031008.1_Pollenia_amentaria_genome_assembly,_chromosome:_3	AUGUSTUS	exon	82137161	82137877	.	+	.	ID=g23296.t1.exon2;Parent=g23296.t1;
OX031008.1_Pollenia_amentaria_genome_assembly,_chromosome:_3	AUGUSTUS	intron	82137878	82137945	1	+	.	ID=g23296.t1.intron2;Parent=g23296.t1;
OX031008.1_Pollenia_amentaria_genome_assembly,_chromosome:_3	AUGUSTUS	CDS	82137946	82138058	1	+	2	ID=g23296.t1.CDS3;Parent=g23296.t1;
OX031008.1_Pollenia_amentaria_genome_assembly,_chromosome:_3	AUGUSTUS	exon	82137946	82138058	.	+	.	ID=g23296.t1.exon3;Parent=g23296.t1;
OX031008.1_Pollenia_amentaria_genome_assembly,_chromosome:_3	AUGUSTUS	stop_codon	82138056	82138058	.	+	0	ID=g23296.t1.stop1;Parent=g23296.t1;
OX031008.1_Pollenia_amentaria_genome_assembly,_chromosome:_3	AUGUSTUS	gene	82148140	82150218	.	+	.	ID=g23297;
OX031008.1_Pollenia_amentaria_genome_assembly,_chromosome:_3	AUGUSTUS	mRNA	82148140	82150218	0.13	+	.	ID=g23297.t1;Parent=g23297;
OX031008.1_Pollenia_amentaria_genome_assembly,_chromosome:_3	AUGUSTUS	start_codon	82148140	82148142	.	+	0	ID=g23297.t1.start1;Parent=g23297.t1;
OX031008.1_Pollenia_amentaria_genome_assembly,_chromosome:_3	AUGUSTUS	CDS	82148140	82148309	0.95	+	0	ID=g23297.t1.CDS1;Parent=g23297.t1;
OX031008.1_Pollenia_amentaria_genome_assembly,_chromosome:_3	AUGUSTUS	exon	82148140	82148309	.	+	.	ID=g23297.t1.exon1;Parent=g23297.t1;
OX031008.1_Pollenia_amentaria_genome_assembly,_chromosome:_3	AUGUSTUS	intron	82148310	82150178	0.13	+	.	ID=g23297.t1.intron1;Parent=g23297.t1;
OX031008.1_Pollenia_amentaria_genome_assembly,_chromosome:_3	AUGUSTUS	CDS	82150179	82150218	0.13	+	1	ID=g23297.t1.CDS2;Parent=g23297.t1;
OX031008.1_Pollenia_amentaria_genome_assembly,_chromosome:_3	AUGUSTUS	exon	82150179	82150218	.	+	.	ID=g23297.t1.exon2;Parent=g23297.t1;
OX031008.1_Pollenia_amentaria_genome_assembly,_chromosome:_3	AUGUSTUS	stop_codon	82150216	82150218	.	+	0	ID=g23297.t1.stop1;Parent=g23297.t1;
OX031008.1_Pollenia_amentaria_genome_assembly,_chromosome:_3	AUGUSTUS	gene	82179730	82180358	.	+	.	ID=g23298;
OX031008.1_Pollenia_amentaria_genome_assembly,_chromosome:_3	AUGUSTUS	mRNA	82179730	82180358	1	+	.	ID=g23298.t1;Parent=g23298;
OX031008.1_Pollenia_amentaria_genome_assembly,_chromosome:_3	AUGUSTUS	start_codon	82179730	82179732	.	+	0	ID=g23298.t1.start1;Parent=g23298.t1;
OX031008.1_Pollenia_amentaria_genome_assembly,_chromosome:_3	AUGUSTUS	CDS	82179730	82180116	1	+	0	ID=g23298.t1.CDS1;Parent=g23298.t1;
OX031008.1_Pollenia_amentaria_genome_assembly,_chromosome:_3	AUGUSTUS	exon	82179730	82180116	.	+	.	ID=g23298.t1.exon1;Parent=g23298.t1;
OX031008.1_Pollenia_amentaria_genome_assembly,_chromosome:_3	AUGUSTUS	intron	82180117	82180187	1	+	.	ID=g23298.t1.intron1;Parent=g23298.t1;
OX031008.1_Pollenia_amentaria_genome_assembly,_chromosome:_3	AUGUSTUS	CDS	82180188	82180358	1	+	0	ID=g23298.t1.CDS2;Parent=g23298.t1;
OX031008.1_Pollenia_amentaria_genome_assembly,_chromosome:_3	AUGUSTUS	exon	82180188	82180358	.	+	.	ID=g23298.t1.exon2;Parent=g23298.t1;
OX031008.1_Pollenia_amentaria_genome_assembly,_chromosome:_3	AUGUSTUS	stop_codon	82180356	82180358	.	+	0	ID=g23298.t1.stop1;Parent=g23298.t1;
OX031008.1_Pollenia_amentaria_genome_assembly,_chromosome:_3	AUGUSTUS	gene	82192477	82193457	.	-	.	ID=g23299;
OX031008.1_Pollenia_amentaria_genome_assembly,_chromosome:_3	AUGUSTUS	mRNA	82192477	82193457	1	-	.	ID=g23299.t1;Parent=g23299;
OX031008.1_Pollenia_amentaria_genome_assembly,_chromosome:_3	AUGUSTUS	stop_codon	82192477	82192479	.	-	0	ID=g23299.t1.stop1;Parent=g23299.t1;
OX031008.1_Pollenia_amentaria_genome_assembly,_chromosome:_3	AUGUSTUS	CDS	82192477	82193457	1	-	0	ID=g23299.t1.CDS1;Parent=g23299.t1;
OX031008.1_Pollenia_amentaria_genome_assembly,_chromosome:_3	AUGUSTUS	exon	82192477	82193457	.	-	.	ID=g23299.t1.exon1;Parent=g23299.t1;
OX031008.1_Pollenia_amentaria_genome_assembly,_chromosome:_3	AUGUSTUS	start_codon	82193455	82193457	.	-	0	ID=g23299.t1.start1;Parent=g23299.t1;
OX031008.1_Pollenia_amentaria_genome_assembly,_chromosome:_3	AUGUSTUS	gene	82334778	82337019	.	+	.	ID=g23300;
OX031008.1_Pollenia_amentaria_genome_assembly,_chromosome:_3	AUGUSTUS	mRNA	82334778	82337019	0.55	+	.	ID=g23300.t1;Parent=g23300;
OX031008.1_Pollenia_amentaria_genome_assembly,_chromosome:_3	AUGUSTUS	start_codon	82334778	82334780	.	+	0	ID=g23300.t1.start1;Parent=g23300.t1;
OX031008.1_Pollenia_amentaria_genome_assembly,_chromosome:_3	AUGUSTUS	CDS	82334778	82334810	0.59	+	0	ID=g23300.t1.CDS1;Parent=g23300.t1;
OX031008.1_Pollenia_amentaria_genome_assembly,_chromosome:_3	AUGUSTUS	exon	82334778	82334810	.	+	.	ID=g23300.t1.exon1;Parent=g23300.t1;
OX031008.1_Pollenia_amentaria_genome_assembly,_chromosome:_3	AUGUSTUS	intron	82334811	82336593	0.59	+	.	ID=g23300.t1.intron1;Parent=g23300.t1;
OX031008.1_Pollenia_amentaria_genome_assembly,_chromosome:_3	AUGUSTUS	CDS	82336594	82336873	0.55	+	0	ID=g23300.t1.CDS2;Parent=g23300.t1;
OX031008.1_Pollenia_amentaria_genome_assembly,_chromosome:_3	AUGUSTUS	exon	82336594	82336873	.	+	.	ID=g23300.t1.exon2;Parent=g23300.t1;
OX031008.1_Pollenia_amentaria_genome_assembly,_chromosome:_3	AUGUSTUS	intron	82336874	82336972	0.91	+	.	ID=g23300.t1.intron2;Parent=g23300.t1;
OX031008.1_Pollenia_amentaria_genome_assembly,_chromosome:_3	AUGUSTUS	CDS	82336973	82337019	0.91	+	2	ID=g23300.t1.CDS3;Parent=g23300.t1;
OX031008.1_Pollenia_amentaria_genome_assembly,_chromosome:_3	AUGUSTUS	exon	82336973	82337019	.	+	.	ID=g23300.t1.exon3;Parent=g23300.t1;
OX031008.1_Pollenia_amentaria_genome_assembly,_chromosome:_3	AUGUSTUS	stop_codon	82337017	82337019	.	+	0	ID=g23300.t1.stop1;Parent=g23300.t1;
OX031008.1_Pollenia_amentaria_genome_assembly,_chromosome:_3	AUGUSTUS	gene	82480339	82482488	.	+	.	ID=g23301;
OX031008.1_Pollenia_amentaria_genome_assembly,_chromosome:_3	AUGUSTUS	mRNA	82480339	82482488	1	+	.	ID=g23301.t1;Parent=g23301;
OX031008.1_Pollenia_amentaria_genome_assembly,_chromosome:_3	AUGUSTUS	start_codon	82480339	82480341	.	+	0	ID=g23301.t1.start1;Parent=g23301.t1;
OX031008.1_Pollenia_amentaria_genome_assembly,_chromosome:_3	AUGUSTUS	CDS	82480339	82480607	1	+	0	ID=g23301.t1.CDS1;Parent=g23301.t1;
OX031008.1_Pollenia_amentaria_genome_assembly,_chromosome:_3	AUGUSTUS	exon	82480339	82480607	.	+	.	ID=g23301.t1.exon1;Parent=g23301.t1;
OX031008.1_Pollenia_amentaria_genome_assembly,_chromosome:_3	AUGUSTUS	intron	82480608	82480802	1	+	.	ID=g23301.t1.intron1;Parent=g23301.t1;
OX031008.1_Pollenia_amentaria_genome_assembly,_chromosome:_3	AUGUSTUS	CDS	82480803	82481204	1	+	1	ID=g23301.t1.CDS2;Parent=g23301.t1;
OX031008.1_Pollenia_amentaria_genome_assembly,_chromosome:_3	AUGUSTUS	exon	82480803	82481204	.	+	.	ID=g23301.t1.exon2;Parent=g23301.t1;
OX031008.1_Pollenia_amentaria_genome_assembly,_chromosome:_3	AUGUSTUS	intron	82481205	82481261	1	+	.	ID=g23301.t1.intron2;Parent=g23301.t1;
OX031008.1_Pollenia_amentaria_genome_assembly,_chromosome:_3	AUGUSTUS	CDS	82481262	82481530	1	+	1	ID=g23301.t1.CDS3;Parent=g23301.t1;
OX031008.1_Pollenia_amentaria_genome_assembly,_chromosome:_3	AUGUSTUS	exon	82481262	82481530	.	+	.	ID=g23301.t1.exon3;Parent=g23301.t1;
OX031008.1_Pollenia_amentaria_genome_assembly,_chromosome:_3	AUGUSTUS	intron	82481531	82481590	1	+	.	ID=g23301.t1.intron3;Parent=g23301.t1;
OX031008.1_Pollenia_amentaria_genome_assembly,_chromosome:_3	AUGUSTUS	CDS	82481591	82481692	1	+	2	ID=g23301.t1.CDS4;Parent=g23301.t1;
OX031008.1_Pollenia_amentaria_genome_assembly,_chromosome:_3	AUGUSTUS	exon	82481591	82481692	.	+	.	ID=g23301.t1.exon4;Parent=g23301.t1;
OX031008.1_Pollenia_amentaria_genome_assembly,_chromosome:_3	AUGUSTUS	intron	82481693	82481753	1	+	.	ID=g23301.t1.intron4;Parent=g23301.t1;
OX031008.1_Pollenia_amentaria_genome_assembly,_chromosome:_3	AUGUSTUS	CDS	82481754	82482132	1	+	2	ID=g23301.t1.CDS5;Parent=g23301.t1;
OX031008.1_Pollenia_amentaria_genome_assembly,_chromosome:_3	AUGUSTUS	exon	82481754	82482132	.	+	.	ID=g23301.t1.exon5;Parent=g23301.t1;
OX031008.1_Pollenia_amentaria_genome_assembly,_chromosome:_3	AUGUSTUS	intron	82482133	82482193	1	+	.	ID=g23301.t1.intron5;Parent=g23301.t1;
OX031008.1_Pollenia_amentaria_genome_assembly,_chromosome:_3	AUGUSTUS	CDS	82482194	82482488	1	+	1	ID=g23301.t1.CDS6;Parent=g23301.t1;
OX031008.1_Pollenia_amentaria_genome_assembly,_chromosome:_3	AUGUSTUS	exon	82482194	82482488	.	+	.	ID=g23301.t1.exon6;Parent=g23301.t1;
OX031008.1_Pollenia_amentaria_genome_assembly,_chromosome:_3	AUGUSTUS	stop_codon	82482486	82482488	.	+	0	ID=g23301.t1.stop1;Parent=g23301.t1;
OX031008.1_Pollenia_amentaria_genome_assembly,_chromosome:_3	AUGUSTUS	gene	82622252	82622731	.	-	.	ID=g23302;
OX031008.1_Pollenia_amentaria_genome_assembly,_chromosome:_3	AUGUSTUS	mRNA	82622252	82622731	0.91	-	.	ID=g23302.t1;Parent=g23302;
OX031008.1_Pollenia_amentaria_genome_assembly,_chromosome:_3	AUGUSTUS	stop_codon	82622252	82622254	.	-	0	ID=g23302.t1.stop1;Parent=g23302.t1;
OX031008.1_Pollenia_amentaria_genome_assembly,_chromosome:_3	AUGUSTUS	CDS	82622252	82622566	0.91	-	0	ID=g23302.t1.CDS1;Parent=g23302.t1;
OX031008.1_Pollenia_amentaria_genome_assembly,_chromosome:_3	AUGUSTUS	exon	82622252	82622566	.	-	.	ID=g23302.t1.exon1;Parent=g23302.t1;
OX031008.1_Pollenia_amentaria_genome_assembly,_chromosome:_3	AUGUSTUS	intron	82622567	82622647	0.91	-	.	ID=g23302.t1.intron1;Parent=g23302.t1;
OX031008.1_Pollenia_amentaria_genome_assembly,_chromosome:_3	AUGUSTUS	CDS	82622648	82622731	0.91	-	0	ID=g23302.t1.CDS2;Parent=g23302.t1;
OX031008.1_Pollenia_amentaria_genome_assembly,_chromosome:_3	AUGUSTUS	exon	82622648	82622731	.	-	.	ID=g23302.t1.exon2;Parent=g23302.t1;
OX031008.1_Pollenia_amentaria_genome_assembly,_chromosome:_3	AUGUSTUS	start_codon	82622729	82622731	.	-	0	ID=g23302.t1.start1;Parent=g23302.t1;
OX031008.1_Pollenia_amentaria_genome_assembly,_chromosome:_3	AUGUSTUS	gene	82663561	82664079	.	-	.	ID=g23303;
OX031008.1_Pollenia_amentaria_genome_assembly,_chromosome:_3	AUGUSTUS	mRNA	82663561	82664079	1	-	.	ID=g23303.t1;Parent=g23303;
OX031008.1_Pollenia_amentaria_genome_assembly,_chromosome:_3	AUGUSTUS	stop_codon	82663561	82663563	.	-	0	ID=g23303.t1.stop1;Parent=g23303.t1;
OX031008.1_Pollenia_amentaria_genome_assembly,_chromosome:_3	AUGUSTUS	CDS	82663561	82664079	1	-	0	ID=g23303.t1.CDS1;Parent=g23303.t1;
OX031008.1_Pollenia_amentaria_genome_assembly,_chromosome:_3	AUGUSTUS	exon	82663561	82664079	.	-	.	ID=g23303.t1.exon1;Parent=g23303.t1;
OX031008.1_Pollenia_amentaria_genome_assembly,_chromosome:_3	AUGUSTUS	start_codon	82664077	82664079	.	-	0	ID=g23303.t1.start1;Parent=g23303.t1;
OX031008.1_Pollenia_amentaria_genome_assembly,_chromosome:_3	AUGUSTUS	gene	82685859	82687682	.	+	.	ID=g23304;
OX031008.1_Pollenia_amentaria_genome_assembly,_chromosome:_3	AUGUSTUS	mRNA	82685859	82687682	0.99	+	.	ID=g23304.t1;Parent=g23304;
OX031008.1_Pollenia_amentaria_genome_assembly,_chromosome:_3	AUGUSTUS	start_codon	82685859	82685861	.	+	0	ID=g23304.t1.start1;Parent=g23304.t1;
OX031008.1_Pollenia_amentaria_genome_assembly,_chromosome:_3	AUGUSTUS	CDS	82685859	82687682	0.99	+	0	ID=g23304.t1.CDS1;Parent=g23304.t1;
OX031008.1_Pollenia_amentaria_genome_assembly,_chromosome:_3	AUGUSTUS	exon	82685859	82687682	.	+	.	ID=g23304.t1.exon1;Parent=g23304.t1;
OX031008.1_Pollenia_amentaria_genome_assembly,_chromosome:_3	AUGUSTUS	stop_codon	82687680	82687682	.	+	0	ID=g23304.t1.stop1;Parent=g23304.t1;
OX031008.1_Pollenia_amentaria_genome_assembly,_chromosome:_3	AUGUSTUS	gene	82967282	82969199	.	+	.	ID=g23305;
OX031008.1_Pollenia_amentaria_genome_assembly,_chromosome:_3	AUGUSTUS	mRNA	82967282	82969199	0.69	+	.	ID=g23305.t1;Parent=g23305;
OX031008.1_Pollenia_amentaria_genome_assembly,_chromosome:_3	AUGUSTUS	start_codon	82967282	82967284	.	+	0	ID=g23305.t1.start1;Parent=g23305.t1;
OX031008.1_Pollenia_amentaria_genome_assembly,_chromosome:_3	AUGUSTUS	CDS	82967282	82967658	0.77	+	0	ID=g23305.t1.CDS1;Parent=g23305.t1;
OX031008.1_Pollenia_amentaria_genome_assembly,_chromosome:_3	AUGUSTUS	exon	82967282	82967658	.	+	.	ID=g23305.t1.exon1;Parent=g23305.t1;
OX031008.1_Pollenia_amentaria_genome_assembly,_chromosome:_3	AUGUSTUS	intron	82967659	82968558	0.77	+	.	ID=g23305.t1.intron1;Parent=g23305.t1;
OX031008.1_Pollenia_amentaria_genome_assembly,_chromosome:_3	AUGUSTUS	CDS	82968559	82969021	0.95	+	1	ID=g23305.t1.CDS2;Parent=g23305.t1;
OX031008.1_Pollenia_amentaria_genome_assembly,_chromosome:_3	AUGUSTUS	exon	82968559	82969021	.	+	.	ID=g23305.t1.exon2;Parent=g23305.t1;
OX031008.1_Pollenia_amentaria_genome_assembly,_chromosome:_3	AUGUSTUS	intron	82969022	82969193	0.9	+	.	ID=g23305.t1.intron2;Parent=g23305.t1;
OX031008.1_Pollenia_amentaria_genome_assembly,_chromosome:_3	AUGUSTUS	CDS	82969194	82969199	0.9	+	0	ID=g23305.t1.CDS3;Parent=g23305.t1;
OX031008.1_Pollenia_amentaria_genome_assembly,_chromosome:_3	AUGUSTUS	exon	82969194	82969199	.	+	.	ID=g23305.t1.exon3;Parent=g23305.t1;
OX031008.1_Pollenia_amentaria_genome_assembly,_chromosome:_3	AUGUSTUS	stop_codon	82969197	82969199	.	+	0	ID=g23305.t1.stop1;Parent=g23305.t1;
OX031008.1_Pollenia_amentaria_genome_assembly,_chromosome:_3	AUGUSTUS	gene	82970299	82971395	.	+	.	ID=g23306;
OX031008.1_Pollenia_amentaria_genome_assembly,_chromosome:_3	AUGUSTUS	mRNA	82970299	82971395	0.56	+	.	ID=g23306.t1;Parent=g23306;
OX031008.1_Pollenia_amentaria_genome_assembly,_chromosome:_3	AUGUSTUS	start_codon	82970299	82970301	.	+	0	ID=g23306.t1.start1;Parent=g23306.t1;
OX031008.1_Pollenia_amentaria_genome_assembly,_chromosome:_3	AUGUSTUS	CDS	82970299	82970673	0.7	+	0	ID=g23306.t1.CDS1;Parent=g23306.t1;
OX031008.1_Pollenia_amentaria_genome_assembly,_chromosome:_3	AUGUSTUS	exon	82970299	82970673	.	+	.	ID=g23306.t1.exon1;Parent=g23306.t1;
OX031008.1_Pollenia_amentaria_genome_assembly,_chromosome:_3	AUGUSTUS	intron	82970674	82971272	0.56	+	.	ID=g23306.t1.intron1;Parent=g23306.t1;
OX031008.1_Pollenia_amentaria_genome_assembly,_chromosome:_3	AUGUSTUS	CDS	82971273	82971395	0.61	+	0	ID=g23306.t1.CDS2;Parent=g23306.t1;
OX031008.1_Pollenia_amentaria_genome_assembly,_chromosome:_3	AUGUSTUS	exon	82971273	82971395	.	+	.	ID=g23306.t1.exon2;Parent=g23306.t1;
OX031008.1_Pollenia_amentaria_genome_assembly,_chromosome:_3	AUGUSTUS	stop_codon	82971393	82971395	.	+	0	ID=g23306.t1.stop1;Parent=g23306.t1;
OX031008.1_Pollenia_amentaria_genome_assembly,_chromosome:_3	AUGUSTUS	gene	82971541	82973548	.	+	.	ID=g23307;
OX031008.1_Pollenia_amentaria_genome_assembly,_chromosome:_3	AUGUSTUS	mRNA	82971541	82973548	1	+	.	ID=g23307.t1;Parent=g23307;
OX031008.1_Pollenia_amentaria_genome_assembly,_chromosome:_3	AUGUSTUS	start_codon	82971541	82971543	.	+	0	ID=g23307.t1.start1;Parent=g23307.t1;
OX031008.1_Pollenia_amentaria_genome_assembly,_chromosome:_3	AUGUSTUS	CDS	82971541	82972487	1	+	0	ID=g23307.t1.CDS1;Parent=g23307.t1;
OX031008.1_Pollenia_amentaria_genome_assembly,_chromosome:_3	AUGUSTUS	exon	82971541	82972487	.	+	.	ID=g23307.t1.exon1;Parent=g23307.t1;
OX031008.1_Pollenia_amentaria_genome_assembly,_chromosome:_3	AUGUSTUS	intron	82972488	82972536	1	+	.	ID=g23307.t1.intron1;Parent=g23307.t1;
OX031008.1_Pollenia_amentaria_genome_assembly,_chromosome:_3	AUGUSTUS	CDS	82972537	82972591	1	+	1	ID=g23307.t1.CDS2;Parent=g23307.t1;
OX031008.1_Pollenia_amentaria_genome_assembly,_chromosome:_3	AUGUSTUS	exon	82972537	82972591	.	+	.	ID=g23307.t1.exon2;Parent=g23307.t1;
OX031008.1_Pollenia_amentaria_genome_assembly,_chromosome:_3	AUGUSTUS	intron	82972592	82973020	1	+	.	ID=g23307.t1.intron2;Parent=g23307.t1;
OX031008.1_Pollenia_amentaria_genome_assembly,_chromosome:_3	AUGUSTUS	CDS	82973021	82973548	1	+	0	ID=g23307.t1.CDS3;Parent=g23307.t1;
OX031008.1_Pollenia_amentaria_genome_assembly,_chromosome:_3	AUGUSTUS	exon	82973021	82973548	.	+	.	ID=g23307.t1.exon3;Parent=g23307.t1;
OX031008.1_Pollenia_amentaria_genome_assembly,_chromosome:_3	AUGUSTUS	stop_codon	82973546	82973548	.	+	0	ID=g23307.t1.stop1;Parent=g23307.t1;
OX031008.1_Pollenia_amentaria_genome_assembly,_chromosome:_3	AUGUSTUS	mRNA	82972541	82973548	1	+	.	ID=g23307.t2;Parent=g23307;
OX031008.1_Pollenia_amentaria_genome_assembly,_chromosome:_3	AUGUSTUS	start_codon	82972541	82972543	.	+	0	ID=g23307.t2.start1;Parent=g23307.t2;
OX031008.1_Pollenia_amentaria_genome_assembly,_chromosome:_3	AUGUSTUS	CDS	82972541	82972591	1	+	0	ID=g23307.t2.CDS1;Parent=g23307.t2;
OX031008.1_Pollenia_amentaria_genome_assembly,_chromosome:_3	AUGUSTUS	exon	82972541	82972591	.	+	.	ID=g23307.t2.exon1;Parent=g23307.t2;
OX031008.1_Pollenia_amentaria_genome_assembly,_chromosome:_3	AUGUSTUS	intron	82972592	82973020	1	+	.	ID=g23307.t2.intron1;Parent=g23307.t2;
OX031008.1_Pollenia_amentaria_genome_assembly,_chromosome:_3	AUGUSTUS	CDS	82973021	82973548	1	+	0	ID=g23307.t2.CDS2;Parent=g23307.t2;
OX031008.1_Pollenia_amentaria_genome_assembly,_chromosome:_3	AUGUSTUS	exon	82973021	82973548	.	+	.	ID=g23307.t2.exon2;Parent=g23307.t2;
OX031008.1_Pollenia_amentaria_genome_assembly,_chromosome:_3	AUGUSTUS	stop_codon	82973546	82973548	.	+	0	ID=g23307.t2.stop1;Parent=g23307.t2;
OX031008.1_Pollenia_amentaria_genome_assembly,_chromosome:_3	AUGUSTUS	gene	83175989	83176282	.	-	.	ID=g23308;
OX031008.1_Pollenia_amentaria_genome_assembly,_chromosome:_3	AUGUSTUS	mRNA	83175989	83176282	1	-	.	ID=g23308.t1;Parent=g23308;
OX031008.1_Pollenia_amentaria_genome_assembly,_chromosome:_3	AUGUSTUS	stop_codon	83175989	83175991	.	-	0	ID=g23308.t1.stop1;Parent=g23308.t1;
OX031008.1_Pollenia_amentaria_genome_assembly,_chromosome:_3	AUGUSTUS	CDS	83175989	83176282	1	-	0	ID=g23308.t1.CDS1;Parent=g23308.t1;
OX031008.1_Pollenia_amentaria_genome_assembly,_chromosome:_3	AUGUSTUS	exon	83175989	83176282	.	-	.	ID=g23308.t1.exon1;Parent=g23308.t1;
OX031008.1_Pollenia_amentaria_genome_assembly,_chromosome:_3	AUGUSTUS	start_codon	83176280	83176282	.	-	0	ID=g23308.t1.start1;Parent=g23308.t1;
OX031008.1_Pollenia_amentaria_genome_assembly,_chromosome:_3	AUGUSTUS	gene	83314967	83326037	.	-	.	ID=g23309;
OX031008.1_Pollenia_amentaria_genome_assembly,_chromosome:_3	AUGUSTUS	mRNA	83314967	83326037	1	-	.	ID=g23309.t1;Parent=g23309;
OX031008.1_Pollenia_amentaria_genome_assembly,_chromosome:_3	AUGUSTUS	stop_codon	83314967	83314969	.	-	0	ID=g23309.t1.stop1;Parent=g23309.t1;
OX031008.1_Pollenia_amentaria_genome_assembly,_chromosome:_3	AUGUSTUS	CDS	83314967	83315297	1	-	1	ID=g23309.t1.CDS1;Parent=g23309.t1;
OX031008.1_Pollenia_amentaria_genome_assembly,_chromosome:_3	AUGUSTUS	exon	83314967	83315297	.	-	.	ID=g23309.t1.exon1;Parent=g23309.t1;
OX031008.1_Pollenia_amentaria_genome_assembly,_chromosome:_3	AUGUSTUS	intron	83315298	83322899	1	-	.	ID=g23309.t1.intron1;Parent=g23309.t1;
OX031008.1_Pollenia_amentaria_genome_assembly,_chromosome:_3	AUGUSTUS	CDS	83322900	83323208	1	-	1	ID=g23309.t1.CDS2;Parent=g23309.t1;
OX031008.1_Pollenia_amentaria_genome_assembly,_chromosome:_3	AUGUSTUS	exon	83322900	83323208	.	-	.	ID=g23309.t1.exon2;Parent=g23309.t1;
OX031008.1_Pollenia_amentaria_genome_assembly,_chromosome:_3	AUGUSTUS	intron	83323209	83323426	1	-	.	ID=g23309.t1.intron2;Parent=g23309.t1;
OX031008.1_Pollenia_amentaria_genome_assembly,_chromosome:_3	AUGUSTUS	CDS	83323427	83323553	1	-	2	ID=g23309.t1.CDS3;Parent=g23309.t1;
OX031008.1_Pollenia_amentaria_genome_assembly,_chromosome:_3	AUGUSTUS	exon	83323427	83323553	.	-	.	ID=g23309.t1.exon3;Parent=g23309.t1;
OX031008.1_Pollenia_amentaria_genome_assembly,_chromosome:_3	AUGUSTUS	intron	83323554	83325458	1	-	.	ID=g23309.t1.intron3;Parent=g23309.t1;
OX031008.1_Pollenia_amentaria_genome_assembly,_chromosome:_3	AUGUSTUS	CDS	83325459	83325675	1	-	0	ID=g23309.t1.CDS4;Parent=g23309.t1;
OX031008.1_Pollenia_amentaria_genome_assembly,_chromosome:_3	AUGUSTUS	exon	83325459	83325675	.	-	.	ID=g23309.t1.exon4;Parent=g23309.t1;
OX031008.1_Pollenia_amentaria_genome_assembly,_chromosome:_3	AUGUSTUS	intron	83325676	83325743	1	-	.	ID=g23309.t1.intron4;Parent=g23309.t1;
OX031008.1_Pollenia_amentaria_genome_assembly,_chromosome:_3	AUGUSTUS	CDS	83325744	83326037	1	-	0	ID=g23309.t1.CDS5;Parent=g23309.t1;
OX031008.1_Pollenia_amentaria_genome_assembly,_chromosome:_3	AUGUSTUS	exon	83325744	83326037	.	-	.	ID=g23309.t1.exon5;Parent=g23309.t1;
OX031008.1_Pollenia_amentaria_genome_assembly,_chromosome:_3	AUGUSTUS	start_codon	83326035	83326037	.	-	0	ID=g23309.t1.start1;Parent=g23309.t1;
OX031008.1_Pollenia_amentaria_genome_assembly,_chromosome:_3	AUGUSTUS	gene	83497645	83497941	.	+	.	ID=g23310;
OX031008.1_Pollenia_amentaria_genome_assembly,_chromosome:_3	AUGUSTUS	mRNA	83497645	83497941	1	+	.	ID=g23310.t1;Parent=g23310;
OX031008.1_Pollenia_amentaria_genome_assembly,_chromosome:_3	AUGUSTUS	start_codon	83497645	83497647	.	+	0	ID=g23310.t1.start1;Parent=g23310.t1;
OX031008.1_Pollenia_amentaria_genome_assembly,_chromosome:_3	AUGUSTUS	CDS	83497645	83497941	1	+	0	ID=g23310.t1.CDS1;Parent=g23310.t1;
OX031008.1_Pollenia_amentaria_genome_assembly,_chromosome:_3	AUGUSTUS	exon	83497645	83497941	.	+	.	ID=g23310.t1.exon1;Parent=g23310.t1;
OX031008.1_Pollenia_amentaria_genome_assembly,_chromosome:_3	AUGUSTUS	stop_codon	83497939	83497941	.	+	0	ID=g23310.t1.stop1;Parent=g23310.t1;
OX031008.1_Pollenia_amentaria_genome_assembly,_chromosome:_3	AUGUSTUS	gene	83721182	83722462	.	+	.	ID=g23311;
OX031008.1_Pollenia_amentaria_genome_assembly,_chromosome:_3	AUGUSTUS	mRNA	83721182	83722462	0.53	+	.	ID=g23311.t1;Parent=g23311;
OX031008.1_Pollenia_amentaria_genome_assembly,_chromosome:_3	AUGUSTUS	start_codon	83721182	83721184	.	+	0	ID=g23311.t1.start1;Parent=g23311.t1;
OX031008.1_Pollenia_amentaria_genome_assembly,_chromosome:_3	AUGUSTUS	CDS	83721182	83722462	0.53	+	0	ID=g23311.t1.CDS1;Parent=g23311.t1;
OX031008.1_Pollenia_amentaria_genome_assembly,_chromosome:_3	AUGUSTUS	exon	83721182	83722462	.	+	.	ID=g23311.t1.exon1;Parent=g23311.t1;
OX031008.1_Pollenia_amentaria_genome_assembly,_chromosome:_3	AUGUSTUS	stop_codon	83722460	83722462	.	+	0	ID=g23311.t1.stop1;Parent=g23311.t1;
OX031008.1_Pollenia_amentaria_genome_assembly,_chromosome:_3	AUGUSTUS	gene	83864556	83866573	.	-	.	ID=g23312;
OX031008.1_Pollenia_amentaria_genome_assembly,_chromosome:_3	AUGUSTUS	mRNA	83864556	83866573	0.59	-	.	ID=g23312.t1;Parent=g23312;
OX031008.1_Pollenia_amentaria_genome_assembly,_chromosome:_3	AUGUSTUS	stop_codon	83864556	83864558	.	-	0	ID=g23312.t1.stop1;Parent=g23312.t1;
OX031008.1_Pollenia_amentaria_genome_assembly,_chromosome:_3	AUGUSTUS	CDS	83864556	83864798	0.65	-	0	ID=g23312.t1.CDS1;Parent=g23312.t1;
OX031008.1_Pollenia_amentaria_genome_assembly,_chromosome:_3	AUGUSTUS	exon	83864556	83864798	.	-	.	ID=g23312.t1.exon1;Parent=g23312.t1;
OX031008.1_Pollenia_amentaria_genome_assembly,_chromosome:_3	AUGUSTUS	intron	83864799	83866513	0.63	-	.	ID=g23312.t1.intron1;Parent=g23312.t1;
OX031008.1_Pollenia_amentaria_genome_assembly,_chromosome:_3	AUGUSTUS	CDS	83866514	83866573	0.63	-	0	ID=g23312.t1.CDS2;Parent=g23312.t1;
OX031008.1_Pollenia_amentaria_genome_assembly,_chromosome:_3	AUGUSTUS	exon	83866514	83866573	.	-	.	ID=g23312.t1.exon2;Parent=g23312.t1;
OX031008.1_Pollenia_amentaria_genome_assembly,_chromosome:_3	AUGUSTUS	start_codon	83866571	83866573	.	-	0	ID=g23312.t1.start1;Parent=g23312.t1;
OX031008.1_Pollenia_amentaria_genome_assembly,_chromosome:_3	AUGUSTUS	gene	83889363	83890463	.	-	.	ID=g23313;
OX031008.1_Pollenia_amentaria_genome_assembly,_chromosome:_3	AUGUSTUS	mRNA	83889363	83890463	1	-	.	ID=g23313.t1;Parent=g23313;
OX031008.1_Pollenia_amentaria_genome_assembly,_chromosome:_3	AUGUSTUS	stop_codon	83889363	83889365	.	-	0	ID=g23313.t1.stop1;Parent=g23313.t1;
OX031008.1_Pollenia_amentaria_genome_assembly,_chromosome:_3	AUGUSTUS	CDS	83889363	83890463	1	-	0	ID=g23313.t1.CDS1;Parent=g23313.t1;
OX031008.1_Pollenia_amentaria_genome_assembly,_chromosome:_3	AUGUSTUS	exon	83889363	83890463	.	-	.	ID=g23313.t1.exon1;Parent=g23313.t1;
OX031008.1_Pollenia_amentaria_genome_assembly,_chromosome:_3	AUGUSTUS	start_codon	83890461	83890463	.	-	0	ID=g23313.t1.start1;Parent=g23313.t1;
OX031008.1_Pollenia_amentaria_genome_assembly,_chromosome:_3	AUGUSTUS	gene	83991045	83999444	.	+	.	ID=g23314;
OX031008.1_Pollenia_amentaria_genome_assembly,_chromosome:_3	AUGUSTUS	mRNA	83991045	83999444	0.33	+	.	ID=g23314.t1;Parent=g23314;
OX031008.1_Pollenia_amentaria_genome_assembly,_chromosome:_3	AUGUSTUS	start_codon	83991045	83991047	.	+	0	ID=g23314.t1.start1;Parent=g23314.t1;
OX031008.1_Pollenia_amentaria_genome_assembly,_chromosome:_3	AUGUSTUS	CDS	83991045	83991057	0.33	+	0	ID=g23314.t1.CDS1;Parent=g23314.t1;
OX031008.1_Pollenia_amentaria_genome_assembly,_chromosome:_3	AUGUSTUS	exon	83991045	83991057	.	+	.	ID=g23314.t1.exon1;Parent=g23314.t1;
OX031008.1_Pollenia_amentaria_genome_assembly,_chromosome:_3	AUGUSTUS	intron	83991058	83999247	0.33	+	.	ID=g23314.t1.intron1;Parent=g23314.t1;
OX031008.1_Pollenia_amentaria_genome_assembly,_chromosome:_3	AUGUSTUS	CDS	83999248	83999444	1	+	2	ID=g23314.t1.CDS2;Parent=g23314.t1;
OX031008.1_Pollenia_amentaria_genome_assembly,_chromosome:_3	AUGUSTUS	exon	83999248	83999444	.	+	.	ID=g23314.t1.exon2;Parent=g23314.t1;
OX031008.1_Pollenia_amentaria_genome_assembly,_chromosome:_3	AUGUSTUS	stop_codon	83999442	83999444	.	+	0	ID=g23314.t1.stop1;Parent=g23314.t1;
OX031008.1_Pollenia_amentaria_genome_assembly,_chromosome:_3	AUGUSTUS	gene	84068543	84072780	.	+	.	ID=g23315;
OX031008.1_Pollenia_amentaria_genome_assembly,_chromosome:_3	AUGUSTUS	mRNA	84068543	84072780	1	+	.	ID=g23315.t1;Parent=g23315;
OX031008.1_Pollenia_amentaria_genome_assembly,_chromosome:_3	AUGUSTUS	start_codon	84068543	84068545	.	+	0	ID=g23315.t1.start1;Parent=g23315.t1;
OX031008.1_Pollenia_amentaria_genome_assembly,_chromosome:_3	AUGUSTUS	CDS	84068543	84068582	1	+	0	ID=g23315.t1.CDS1;Parent=g23315.t1;
OX031008.1_Pollenia_amentaria_genome_assembly,_chromosome:_3	AUGUSTUS	exon	84068543	84068582	.	+	.	ID=g23315.t1.exon1;Parent=g23315.t1;
OX031008.1_Pollenia_amentaria_genome_assembly,_chromosome:_3	AUGUSTUS	intron	84068583	84072353	1	+	.	ID=g23315.t1.intron1;Parent=g23315.t1;
OX031008.1_Pollenia_amentaria_genome_assembly,_chromosome:_3	AUGUSTUS	CDS	84072354	84072503	1	+	2	ID=g23315.t1.CDS2;Parent=g23315.t1;
OX031008.1_Pollenia_amentaria_genome_assembly,_chromosome:_3	AUGUSTUS	exon	84072354	84072503	.	+	.	ID=g23315.t1.exon2;Parent=g23315.t1;
OX031008.1_Pollenia_amentaria_genome_assembly,_chromosome:_3	AUGUSTUS	intron	84072504	84072673	1	+	.	ID=g23315.t1.intron2;Parent=g23315.t1;
OX031008.1_Pollenia_amentaria_genome_assembly,_chromosome:_3	AUGUSTUS	CDS	84072674	84072780	1	+	2	ID=g23315.t1.CDS3;Parent=g23315.t1;
OX031008.1_Pollenia_amentaria_genome_assembly,_chromosome:_3	AUGUSTUS	exon	84072674	84072780	.	+	.	ID=g23315.t1.exon3;Parent=g23315.t1;
OX031008.1_Pollenia_amentaria_genome_assembly,_chromosome:_3	AUGUSTUS	stop_codon	84072778	84072780	.	+	0	ID=g23315.t1.stop1;Parent=g23315.t1;
OX031008.1_Pollenia_amentaria_genome_assembly,_chromosome:_3	AUGUSTUS	gene	84118028	84119141	.	+	.	ID=g23316;
OX031008.1_Pollenia_amentaria_genome_assembly,_chromosome:_3	AUGUSTUS	mRNA	84118028	84119141	0.5	+	.	ID=g23316.t1;Parent=g23316;
OX031008.1_Pollenia_amentaria_genome_assembly,_chromosome:_3	AUGUSTUS	start_codon	84118028	84118030	.	+	0	ID=g23316.t1.start1;Parent=g23316.t1;
OX031008.1_Pollenia_amentaria_genome_assembly,_chromosome:_3	AUGUSTUS	CDS	84118028	84118034	0.5	+	0	ID=g23316.t1.CDS1;Parent=g23316.t1;
OX031008.1_Pollenia_amentaria_genome_assembly,_chromosome:_3	AUGUSTUS	exon	84118028	84118034	.	+	.	ID=g23316.t1.exon1;Parent=g23316.t1;
OX031008.1_Pollenia_amentaria_genome_assembly,_chromosome:_3	AUGUSTUS	intron	84118035	84118478	0.5	+	.	ID=g23316.t1.intron1;Parent=g23316.t1;
OX031008.1_Pollenia_amentaria_genome_assembly,_chromosome:_3	AUGUSTUS	CDS	84118479	84118544	1	+	2	ID=g23316.t1.CDS2;Parent=g23316.t1;
OX031008.1_Pollenia_amentaria_genome_assembly,_chromosome:_3	AUGUSTUS	exon	84118479	84118544	.	+	.	ID=g23316.t1.exon2;Parent=g23316.t1;
OX031008.1_Pollenia_amentaria_genome_assembly,_chromosome:_3	AUGUSTUS	intron	84118545	84118655	1	+	.	ID=g23316.t1.intron2;Parent=g23316.t1;
OX031008.1_Pollenia_amentaria_genome_assembly,_chromosome:_3	AUGUSTUS	CDS	84118656	84118935	1	+	2	ID=g23316.t1.CDS3;Parent=g23316.t1;
OX031008.1_Pollenia_amentaria_genome_assembly,_chromosome:_3	AUGUSTUS	exon	84118656	84118935	.	+	.	ID=g23316.t1.exon3;Parent=g23316.t1;
OX031008.1_Pollenia_amentaria_genome_assembly,_chromosome:_3	AUGUSTUS	intron	84118936	84118999	1	+	.	ID=g23316.t1.intron3;Parent=g23316.t1;
OX031008.1_Pollenia_amentaria_genome_assembly,_chromosome:_3	AUGUSTUS	CDS	84119000	84119141	1	+	1	ID=g23316.t1.CDS4;Parent=g23316.t1;
OX031008.1_Pollenia_amentaria_genome_assembly,_chromosome:_3	AUGUSTUS	exon	84119000	84119141	.	+	.	ID=g23316.t1.exon4;Parent=g23316.t1;
OX031008.1_Pollenia_amentaria_genome_assembly,_chromosome:_3	AUGUSTUS	stop_codon	84119139	84119141	.	+	0	ID=g23316.t1.stop1;Parent=g23316.t1;
OX031008.1_Pollenia_amentaria_genome_assembly,_chromosome:_3	AUGUSTUS	gene	84186938	84191653	.	+	.	ID=g23317;
OX031008.1_Pollenia_amentaria_genome_assembly,_chromosome:_3	AUGUSTUS	mRNA	84186938	84191653	1	+	.	ID=g23317.t1;Parent=g23317;
OX031008.1_Pollenia_amentaria_genome_assembly,_chromosome:_3	AUGUSTUS	start_codon	84186938	84186940	.	+	0	ID=g23317.t1.start1;Parent=g23317.t1;
OX031008.1_Pollenia_amentaria_genome_assembly,_chromosome:_3	AUGUSTUS	CDS	84186938	84186980	1	+	0	ID=g23317.t1.CDS1;Parent=g23317.t1;
OX031008.1_Pollenia_amentaria_genome_assembly,_chromosome:_3	AUGUSTUS	exon	84186938	84186980	.	+	.	ID=g23317.t1.exon1;Parent=g23317.t1;
OX031008.1_Pollenia_amentaria_genome_assembly,_chromosome:_3	AUGUSTUS	intron	84186981	84187045	1	+	.	ID=g23317.t1.intron1;Parent=g23317.t1;
OX031008.1_Pollenia_amentaria_genome_assembly,_chromosome:_3	AUGUSTUS	CDS	84187046	84187127	1	+	2	ID=g23317.t1.CDS2;Parent=g23317.t1;
OX031008.1_Pollenia_amentaria_genome_assembly,_chromosome:_3	AUGUSTUS	exon	84187046	84187127	.	+	.	ID=g23317.t1.exon2;Parent=g23317.t1;
OX031008.1_Pollenia_amentaria_genome_assembly,_chromosome:_3	AUGUSTUS	intron	84187128	84187189	1	+	.	ID=g23317.t1.intron2;Parent=g23317.t1;
OX031008.1_Pollenia_amentaria_genome_assembly,_chromosome:_3	AUGUSTUS	CDS	84187190	84187308	1	+	1	ID=g23317.t1.CDS3;Parent=g23317.t1;
OX031008.1_Pollenia_amentaria_genome_assembly,_chromosome:_3	AUGUSTUS	exon	84187190	84187308	.	+	.	ID=g23317.t1.exon3;Parent=g23317.t1;
OX031008.1_Pollenia_amentaria_genome_assembly,_chromosome:_3	AUGUSTUS	intron	84187309	84187378	1	+	.	ID=g23317.t1.intron3;Parent=g23317.t1;
OX031008.1_Pollenia_amentaria_genome_assembly,_chromosome:_3	AUGUSTUS	CDS	84187379	84187519	1	+	2	ID=g23317.t1.CDS4;Parent=g23317.t1;
OX031008.1_Pollenia_amentaria_genome_assembly,_chromosome:_3	AUGUSTUS	exon	84187379	84187519	.	+	.	ID=g23317.t1.exon4;Parent=g23317.t1;
OX031008.1_Pollenia_amentaria_genome_assembly,_chromosome:_3	AUGUSTUS	intron	84187520	84191534	1	+	.	ID=g23317.t1.intron4;Parent=g23317.t1;
OX031008.1_Pollenia_amentaria_genome_assembly,_chromosome:_3	AUGUSTUS	CDS	84191535	84191653	1	+	2	ID=g23317.t1.CDS5;Parent=g23317.t1;
OX031008.1_Pollenia_amentaria_genome_assembly,_chromosome:_3	AUGUSTUS	exon	84191535	84191653	.	+	.	ID=g23317.t1.exon5;Parent=g23317.t1;
OX031008.1_Pollenia_amentaria_genome_assembly,_chromosome:_3	AUGUSTUS	stop_codon	84191651	84191653	.	+	0	ID=g23317.t1.stop1;Parent=g23317.t1;
OX031008.1_Pollenia_amentaria_genome_assembly,_chromosome:_3	AUGUSTUS	gene	84238801	84253578	.	+	.	ID=g23318;
OX031008.1_Pollenia_amentaria_genome_assembly,_chromosome:_3	AUGUSTUS	mRNA	84238801	84253578	1	+	.	ID=g23318.t1;Parent=g23318;
OX031008.1_Pollenia_amentaria_genome_assembly,_chromosome:_3	AUGUSTUS	start_codon	84238801	84238803	.	+	0	ID=g23318.t1.start1;Parent=g23318.t1;
OX031008.1_Pollenia_amentaria_genome_assembly,_chromosome:_3	AUGUSTUS	CDS	84238801	84238995	1	+	0	ID=g23318.t1.CDS1;Parent=g23318.t1;
OX031008.1_Pollenia_amentaria_genome_assembly,_chromosome:_3	AUGUSTUS	exon	84238801	84238995	.	+	.	ID=g23318.t1.exon1;Parent=g23318.t1;
OX031008.1_Pollenia_amentaria_genome_assembly,_chromosome:_3	AUGUSTUS	intron	84238996	84241730	1	+	.	ID=g23318.t1.intron1;Parent=g23318.t1;
OX031008.1_Pollenia_amentaria_genome_assembly,_chromosome:_3	AUGUSTUS	CDS	84241731	84241870	1	+	0	ID=g23318.t1.CDS2;Parent=g23318.t1;
OX031008.1_Pollenia_amentaria_genome_assembly,_chromosome:_3	AUGUSTUS	exon	84241731	84241870	.	+	.	ID=g23318.t1.exon2;Parent=g23318.t1;
OX031008.1_Pollenia_amentaria_genome_assembly,_chromosome:_3	AUGUSTUS	intron	84241871	84242046	1	+	.	ID=g23318.t1.intron2;Parent=g23318.t1;
OX031008.1_Pollenia_amentaria_genome_assembly,_chromosome:_3	AUGUSTUS	CDS	84242047	84242111	1	+	1	ID=g23318.t1.CDS3;Parent=g23318.t1;
OX031008.1_Pollenia_amentaria_genome_assembly,_chromosome:_3	AUGUSTUS	exon	84242047	84242111	.	+	.	ID=g23318.t1.exon3;Parent=g23318.t1;
OX031008.1_Pollenia_amentaria_genome_assembly,_chromosome:_3	AUGUSTUS	intron	84242112	84242193	1	+	.	ID=g23318.t1.intron3;Parent=g23318.t1;
OX031008.1_Pollenia_amentaria_genome_assembly,_chromosome:_3	AUGUSTUS	CDS	84242194	84242400	1	+	2	ID=g23318.t1.CDS4;Parent=g23318.t1;
OX031008.1_Pollenia_amentaria_genome_assembly,_chromosome:_3	AUGUSTUS	exon	84242194	84242400	.	+	.	ID=g23318.t1.exon4;Parent=g23318.t1;
OX031008.1_Pollenia_amentaria_genome_assembly,_chromosome:_3	AUGUSTUS	intron	84242401	84252995	1	+	.	ID=g23318.t1.intron4;Parent=g23318.t1;
OX031008.1_Pollenia_amentaria_genome_assembly,_chromosome:_3	AUGUSTUS	CDS	84252996	84253420	1	+	2	ID=g23318.t1.CDS5;Parent=g23318.t1;
OX031008.1_Pollenia_amentaria_genome_assembly,_chromosome:_3	AUGUSTUS	exon	84252996	84253420	.	+	.	ID=g23318.t1.exon5;Parent=g23318.t1;
OX031008.1_Pollenia_amentaria_genome_assembly,_chromosome:_3	AUGUSTUS	intron	84253421	84253485	1	+	.	ID=g23318.t1.intron5;Parent=g23318.t1;
OX031008.1_Pollenia_amentaria_genome_assembly,_chromosome:_3	AUGUSTUS	CDS	84253486	84253578	1	+	0	ID=g23318.t1.CDS6;Parent=g23318.t1;
OX031008.1_Pollenia_amentaria_genome_assembly,_chromosome:_3	AUGUSTUS	exon	84253486	84253578	.	+	.	ID=g23318.t1.exon6;Parent=g23318.t1;
OX031008.1_Pollenia_amentaria_genome_assembly,_chromosome:_3	AUGUSTUS	stop_codon	84253576	84253578	.	+	0	ID=g23318.t1.stop1;Parent=g23318.t1;
OX031008.1_Pollenia_amentaria_genome_assembly,_chromosome:_3	AUGUSTUS	mRNA	84238801	84253578	1	+	.	ID=g23318.t2;Parent=g23318;
OX031008.1_Pollenia_amentaria_genome_assembly,_chromosome:_3	AUGUSTUS	start_codon	84238801	84238803	.	+	0	ID=g23318.t2.start1;Parent=g23318.t2;
OX031008.1_Pollenia_amentaria_genome_assembly,_chromosome:_3	AUGUSTUS	CDS	84238801	84238995	1	+	0	ID=g23318.t2.CDS1;Parent=g23318.t2;
OX031008.1_Pollenia_amentaria_genome_assembly,_chromosome:_3	AUGUSTUS	exon	84238801	84238995	.	+	.	ID=g23318.t2.exon1;Parent=g23318.t2;
OX031008.1_Pollenia_amentaria_genome_assembly,_chromosome:_3	AUGUSTUS	intron	84238996	84241730	1	+	.	ID=g23318.t2.intron1;Parent=g23318.t2;
OX031008.1_Pollenia_amentaria_genome_assembly,_chromosome:_3	AUGUSTUS	CDS	84241731	84241870	1	+	0	ID=g23318.t2.CDS2;Parent=g23318.t2;
OX031008.1_Pollenia_amentaria_genome_assembly,_chromosome:_3	AUGUSTUS	exon	84241731	84241870	.	+	.	ID=g23318.t2.exon2;Parent=g23318.t2;
OX031008.1_Pollenia_amentaria_genome_assembly,_chromosome:_3	AUGUSTUS	intron	84241871	84242046	1	+	.	ID=g23318.t2.intron2;Parent=g23318.t2;
OX031008.1_Pollenia_amentaria_genome_assembly,_chromosome:_3	AUGUSTUS	CDS	84242047	84242111	1	+	1	ID=g23318.t2.CDS3;Parent=g23318.t2;
OX031008.1_Pollenia_amentaria_genome_assembly,_chromosome:_3	AUGUSTUS	exon	84242047	84242111	.	+	.	ID=g23318.t2.exon3;Parent=g23318.t2;
OX031008.1_Pollenia_amentaria_genome_assembly,_chromosome:_3	AUGUSTUS	intron	84242112	84242193	1	+	.	ID=g23318.t2.intron3;Parent=g23318.t2;
OX031008.1_Pollenia_amentaria_genome_assembly,_chromosome:_3	AUGUSTUS	CDS	84242194	84242400	1	+	2	ID=g23318.t2.CDS4;Parent=g23318.t2;
OX031008.1_Pollenia_amentaria_genome_assembly,_chromosome:_3	AUGUSTUS	exon	84242194	84242400	.	+	.	ID=g23318.t2.exon4;Parent=g23318.t2;
OX031008.1_Pollenia_amentaria_genome_assembly,_chromosome:_3	AUGUSTUS	intron	84242401	84252995	1	+	.	ID=g23318.t2.intron4;Parent=g23318.t2;
OX031008.1_Pollenia_amentaria_genome_assembly,_chromosome:_3	AUGUSTUS	CDS	84252996	84253411	1	+	2	ID=g23318.t2.CDS5;Parent=g23318.t2;
OX031008.1_Pollenia_amentaria_genome_assembly,_chromosome:_3	AUGUSTUS	exon	84252996	84253411	.	+	.	ID=g23318.t2.exon5;Parent=g23318.t2;
OX031008.1_Pollenia_amentaria_genome_assembly,_chromosome:_3	AUGUSTUS	intron	84253412	84253485	1	+	.	ID=g23318.t2.intron5;Parent=g23318.t2;
OX031008.1_Pollenia_amentaria_genome_assembly,_chromosome:_3	AUGUSTUS	CDS	84253486	84253578	1	+	0	ID=g23318.t2.CDS6;Parent=g23318.t2;
OX031008.1_Pollenia_amentaria_genome_assembly,_chromosome:_3	AUGUSTUS	exon	84253486	84253578	.	+	.	ID=g23318.t2.exon6;Parent=g23318.t2;
OX031008.1_Pollenia_amentaria_genome_assembly,_chromosome:_3	AUGUSTUS	stop_codon	84253576	84253578	.	+	0	ID=g23318.t2.stop1;Parent=g23318.t2;
OX031008.1_Pollenia_amentaria_genome_assembly,_chromosome:_3	AUGUSTUS	gene	84270108	84273185	.	-	.	ID=g23319;
OX031008.1_Pollenia_amentaria_genome_assembly,_chromosome:_3	AUGUSTUS	mRNA	84270108	84273185	1	-	.	ID=g23319.t1;Parent=g23319;
OX031008.1_Pollenia_amentaria_genome_assembly,_chromosome:_3	AUGUSTUS	stop_codon	84270108	84270110	.	-	0	ID=g23319.t1.stop1;Parent=g23319.t1;
OX031008.1_Pollenia_amentaria_genome_assembly,_chromosome:_3	AUGUSTUS	CDS	84270108	84270812	1	-	0	ID=g23319.t1.CDS1;Parent=g23319.t1;
OX031008.1_Pollenia_amentaria_genome_assembly,_chromosome:_3	AUGUSTUS	exon	84270108	84270812	.	-	.	ID=g23319.t1.exon1;Parent=g23319.t1;
OX031008.1_Pollenia_amentaria_genome_assembly,_chromosome:_3	AUGUSTUS	intron	84270813	84272456	1	-	.	ID=g23319.t1.intron1;Parent=g23319.t1;
OX031008.1_Pollenia_amentaria_genome_assembly,_chromosome:_3	AUGUSTUS	CDS	84272457	84273185	1	-	0	ID=g23319.t1.CDS2;Parent=g23319.t1;
OX031008.1_Pollenia_amentaria_genome_assembly,_chromosome:_3	AUGUSTUS	exon	84272457	84273185	.	-	.	ID=g23319.t1.exon2;Parent=g23319.t1;
OX031008.1_Pollenia_amentaria_genome_assembly,_chromosome:_3	AUGUSTUS	start_codon	84273183	84273185	.	-	0	ID=g23319.t1.start1;Parent=g23319.t1;
OX031008.1_Pollenia_amentaria_genome_assembly,_chromosome:_3	AUGUSTUS	gene	84357137	84394815	.	+	.	ID=g23320;
OX031008.1_Pollenia_amentaria_genome_assembly,_chromosome:_3	AUGUSTUS	mRNA	84357137	84394815	0.97	+	.	ID=g23320.t1;Parent=g23320;
OX031008.1_Pollenia_amentaria_genome_assembly,_chromosome:_3	AUGUSTUS	start_codon	84357137	84357139	.	+	0	ID=g23320.t1.start1;Parent=g23320.t1;
OX031008.1_Pollenia_amentaria_genome_assembly,_chromosome:_3	AUGUSTUS	CDS	84357137	84357242	0.99	+	0	ID=g23320.t1.CDS1;Parent=g23320.t1;
OX031008.1_Pollenia_amentaria_genome_assembly,_chromosome:_3	AUGUSTUS	exon	84357137	84357242	.	+	.	ID=g23320.t1.exon1;Parent=g23320.t1;
OX031008.1_Pollenia_amentaria_genome_assembly,_chromosome:_3	AUGUSTUS	intron	84357243	84370924	0.98	+	.	ID=g23320.t1.intron1;Parent=g23320.t1;
OX031008.1_Pollenia_amentaria_genome_assembly,_chromosome:_3	AUGUSTUS	CDS	84370925	84371412	1	+	2	ID=g23320.t1.CDS2;Parent=g23320.t1;
OX031008.1_Pollenia_amentaria_genome_assembly,_chromosome:_3	AUGUSTUS	exon	84370925	84371412	.	+	.	ID=g23320.t1.exon2;Parent=g23320.t1;
OX031008.1_Pollenia_amentaria_genome_assembly,_chromosome:_3	AUGUSTUS	intron	84371413	84371552	1	+	.	ID=g23320.t1.intron2;Parent=g23320.t1;
OX031008.1_Pollenia_amentaria_genome_assembly,_chromosome:_3	AUGUSTUS	CDS	84371553	84371675	1	+	0	ID=g23320.t1.CDS3;Parent=g23320.t1;
OX031008.1_Pollenia_amentaria_genome_assembly,_chromosome:_3	AUGUSTUS	exon	84371553	84371675	.	+	.	ID=g23320.t1.exon3;Parent=g23320.t1;
OX031008.1_Pollenia_amentaria_genome_assembly,_chromosome:_3	AUGUSTUS	intron	84371676	84372921	1	+	.	ID=g23320.t1.intron3;Parent=g23320.t1;
OX031008.1_Pollenia_amentaria_genome_assembly,_chromosome:_3	AUGUSTUS	CDS	84372922	84373114	1	+	0	ID=g23320.t1.CDS4;Parent=g23320.t1;
OX031008.1_Pollenia_amentaria_genome_assembly,_chromosome:_3	AUGUSTUS	exon	84372922	84373114	.	+	.	ID=g23320.t1.exon4;Parent=g23320.t1;
OX031008.1_Pollenia_amentaria_genome_assembly,_chromosome:_3	AUGUSTUS	intron	84373115	84373189	1	+	.	ID=g23320.t1.intron4;Parent=g23320.t1;
OX031008.1_Pollenia_amentaria_genome_assembly,_chromosome:_3	AUGUSTUS	CDS	84373190	84373399	1	+	2	ID=g23320.t1.CDS5;Parent=g23320.t1;
OX031008.1_Pollenia_amentaria_genome_assembly,_chromosome:_3	AUGUSTUS	exon	84373190	84373399	.	+	.	ID=g23320.t1.exon5;Parent=g23320.t1;
OX031008.1_Pollenia_amentaria_genome_assembly,_chromosome:_3	AUGUSTUS	intron	84373400	84373485	1	+	.	ID=g23320.t1.intron5;Parent=g23320.t1;
OX031008.1_Pollenia_amentaria_genome_assembly,_chromosome:_3	AUGUSTUS	CDS	84373486	84373637	1	+	2	ID=g23320.t1.CDS6;Parent=g23320.t1;
OX031008.1_Pollenia_amentaria_genome_assembly,_chromosome:_3	AUGUSTUS	exon	84373486	84373637	.	+	.	ID=g23320.t1.exon6;Parent=g23320.t1;
OX031008.1_Pollenia_amentaria_genome_assembly,_chromosome:_3	AUGUSTUS	intron	84373638	84384268	1	+	.	ID=g23320.t1.intron6;Parent=g23320.t1;
OX031008.1_Pollenia_amentaria_genome_assembly,_chromosome:_3	AUGUSTUS	CDS	84384269	84384341	1	+	0	ID=g23320.t1.CDS7;Parent=g23320.t1;
OX031008.1_Pollenia_amentaria_genome_assembly,_chromosome:_3	AUGUSTUS	exon	84384269	84384341	.	+	.	ID=g23320.t1.exon7;Parent=g23320.t1;
OX031008.1_Pollenia_amentaria_genome_assembly,_chromosome:_3	AUGUSTUS	intron	84384342	84384432	1	+	.	ID=g23320.t1.intron7;Parent=g23320.t1;
OX031008.1_Pollenia_amentaria_genome_assembly,_chromosome:_3	AUGUSTUS	CDS	84384433	84384803	1	+	2	ID=g23320.t1.CDS8;Parent=g23320.t1;
OX031008.1_Pollenia_amentaria_genome_assembly,_chromosome:_3	AUGUSTUS	exon	84384433	84384803	.	+	.	ID=g23320.t1.exon8;Parent=g23320.t1;
OX031008.1_Pollenia_amentaria_genome_assembly,_chromosome:_3	AUGUSTUS	intron	84384804	84384931	1	+	.	ID=g23320.t1.intron8;Parent=g23320.t1;
OX031008.1_Pollenia_amentaria_genome_assembly,_chromosome:_3	AUGUSTUS	CDS	84384932	84384946	0.99	+	0	ID=g23320.t1.CDS9;Parent=g23320.t1;
OX031008.1_Pollenia_amentaria_genome_assembly,_chromosome:_3	AUGUSTUS	exon	84384932	84384946	.	+	.	ID=g23320.t1.exon9;Parent=g23320.t1;
OX031008.1_Pollenia_amentaria_genome_assembly,_chromosome:_3	AUGUSTUS	intron	84384947	84394746	0.99	+	.	ID=g23320.t1.intron9;Parent=g23320.t1;
OX031008.1_Pollenia_amentaria_genome_assembly,_chromosome:_3	AUGUSTUS	CDS	84394747	84394815	1	+	0	ID=g23320.t1.CDS10;Parent=g23320.t1;
OX031008.1_Pollenia_amentaria_genome_assembly,_chromosome:_3	AUGUSTUS	exon	84394747	84394815	.	+	.	ID=g23320.t1.exon10;Parent=g23320.t1;
OX031008.1_Pollenia_amentaria_genome_assembly,_chromosome:_3	AUGUSTUS	stop_codon	84394813	84394815	.	+	0	ID=g23320.t1.stop1;Parent=g23320.t1;
OX031008.1_Pollenia_amentaria_genome_assembly,_chromosome:_3	AUGUSTUS	gene	84406191	84409240	.	-	.	ID=g23321;
OX031008.1_Pollenia_amentaria_genome_assembly,_chromosome:_3	AUGUSTUS	mRNA	84406191	84409240	1	-	.	ID=g23321.t1;Parent=g23321;
OX031008.1_Pollenia_amentaria_genome_assembly,_chromosome:_3	AUGUSTUS	stop_codon	84406191	84406193	.	-	0	ID=g23321.t1.stop1;Parent=g23321.t1;
OX031008.1_Pollenia_amentaria_genome_assembly,_chromosome:_3	AUGUSTUS	CDS	84406191	84406392	1	-	1	ID=g23321.t1.CDS1;Parent=g23321.t1;
OX031008.1_Pollenia_amentaria_genome_assembly,_chromosome:_3	AUGUSTUS	exon	84406191	84406392	.	-	.	ID=g23321.t1.exon1;Parent=g23321.t1;
OX031008.1_Pollenia_amentaria_genome_assembly,_chromosome:_3	AUGUSTUS	intron	84406393	84406447	1	-	.	ID=g23321.t1.intron1;Parent=g23321.t1;
OX031008.1_Pollenia_amentaria_genome_assembly,_chromosome:_3	AUGUSTUS	CDS	84406448	84406644	1	-	0	ID=g23321.t1.CDS2;Parent=g23321.t1;
OX031008.1_Pollenia_amentaria_genome_assembly,_chromosome:_3	AUGUSTUS	exon	84406448	84406644	.	-	.	ID=g23321.t1.exon2;Parent=g23321.t1;
OX031008.1_Pollenia_amentaria_genome_assembly,_chromosome:_3	AUGUSTUS	intron	84406645	84406720	1	-	.	ID=g23321.t1.intron2;Parent=g23321.t1;
OX031008.1_Pollenia_amentaria_genome_assembly,_chromosome:_3	AUGUSTUS	CDS	84406721	84406885	1	-	0	ID=g23321.t1.CDS3;Parent=g23321.t1;
OX031008.1_Pollenia_amentaria_genome_assembly,_chromosome:_3	AUGUSTUS	exon	84406721	84406885	.	-	.	ID=g23321.t1.exon3;Parent=g23321.t1;
OX031008.1_Pollenia_amentaria_genome_assembly,_chromosome:_3	AUGUSTUS	intron	84406886	84406953	1	-	.	ID=g23321.t1.intron3;Parent=g23321.t1;
OX031008.1_Pollenia_amentaria_genome_assembly,_chromosome:_3	AUGUSTUS	CDS	84406954	84407198	1	-	2	ID=g23321.t1.CDS4;Parent=g23321.t1;
OX031008.1_Pollenia_amentaria_genome_assembly,_chromosome:_3	AUGUSTUS	exon	84406954	84407198	.	-	.	ID=g23321.t1.exon4;Parent=g23321.t1;
OX031008.1_Pollenia_amentaria_genome_assembly,_chromosome:_3	AUGUSTUS	intron	84407199	84407271	1	-	.	ID=g23321.t1.intron4;Parent=g23321.t1;
OX031008.1_Pollenia_amentaria_genome_assembly,_chromosome:_3	AUGUSTUS	CDS	84407272	84407950	1	-	0	ID=g23321.t1.CDS5;Parent=g23321.t1;
OX031008.1_Pollenia_amentaria_genome_assembly,_chromosome:_3	AUGUSTUS	exon	84407272	84407950	.	-	.	ID=g23321.t1.exon5;Parent=g23321.t1;
OX031008.1_Pollenia_amentaria_genome_assembly,_chromosome:_3	AUGUSTUS	intron	84407951	84408219	1	-	.	ID=g23321.t1.intron5;Parent=g23321.t1;
OX031008.1_Pollenia_amentaria_genome_assembly,_chromosome:_3	AUGUSTUS	CDS	84408220	84408558	1	-	0	ID=g23321.t1.CDS6;Parent=g23321.t1;
OX031008.1_Pollenia_amentaria_genome_assembly,_chromosome:_3	AUGUSTUS	exon	84408220	84408558	.	-	.	ID=g23321.t1.exon6;Parent=g23321.t1;
OX031008.1_Pollenia_amentaria_genome_assembly,_chromosome:_3	AUGUSTUS	intron	84408559	84408635	1	-	.	ID=g23321.t1.intron6;Parent=g23321.t1;
OX031008.1_Pollenia_amentaria_genome_assembly,_chromosome:_3	AUGUSTUS	CDS	84408636	84408925	1	-	2	ID=g23321.t1.CDS7;Parent=g23321.t1;
OX031008.1_Pollenia_amentaria_genome_assembly,_chromosome:_3	AUGUSTUS	exon	84408636	84408925	.	-	.	ID=g23321.t1.exon7;Parent=g23321.t1;
OX031008.1_Pollenia_amentaria_genome_assembly,_chromosome:_3	AUGUSTUS	intron	84408926	84408990	1	-	.	ID=g23321.t1.intron7;Parent=g23321.t1;
OX031008.1_Pollenia_amentaria_genome_assembly,_chromosome:_3	AUGUSTUS	CDS	84408991	84409240	1	-	0	ID=g23321.t1.CDS8;Parent=g23321.t1;
OX031008.1_Pollenia_amentaria_genome_assembly,_chromosome:_3	AUGUSTUS	exon	84408991	84409240	.	-	.	ID=g23321.t1.exon8;Parent=g23321.t1;
OX031008.1_Pollenia_amentaria_genome_assembly,_chromosome:_3	AUGUSTUS	start_codon	84409238	84409240	.	-	0	ID=g23321.t1.start1;Parent=g23321.t1;
OX031008.1_Pollenia_amentaria_genome_assembly,_chromosome:_3	AUGUSTUS	gene	84456777	84470344	.	+	.	ID=g23322;
OX031008.1_Pollenia_amentaria_genome_assembly,_chromosome:_3	AUGUSTUS	mRNA	84456777	84470344	1	+	.	ID=g23322.t1;Parent=g23322;
OX031008.1_Pollenia_amentaria_genome_assembly,_chromosome:_3	AUGUSTUS	start_codon	84456777	84456779	.	+	0	ID=g23322.t1.start1;Parent=g23322.t1;
OX031008.1_Pollenia_amentaria_genome_assembly,_chromosome:_3	AUGUSTUS	CDS	84456777	84456893	1	+	0	ID=g23322.t1.CDS1;Parent=g23322.t1;
OX031008.1_Pollenia_amentaria_genome_assembly,_chromosome:_3	AUGUSTUS	exon	84456777	84456893	.	+	.	ID=g23322.t1.exon1;Parent=g23322.t1;
OX031008.1_Pollenia_amentaria_genome_assembly,_chromosome:_3	AUGUSTUS	intron	84456894	84459201	1	+	.	ID=g23322.t1.intron1;Parent=g23322.t1;
OX031008.1_Pollenia_amentaria_genome_assembly,_chromosome:_3	AUGUSTUS	CDS	84459202	84459358	1	+	0	ID=g23322.t1.CDS2;Parent=g23322.t1;
OX031008.1_Pollenia_amentaria_genome_assembly,_chromosome:_3	AUGUSTUS	exon	84459202	84459358	.	+	.	ID=g23322.t1.exon2;Parent=g23322.t1;
OX031008.1_Pollenia_amentaria_genome_assembly,_chromosome:_3	AUGUSTUS	intron	84459359	84459421	1	+	.	ID=g23322.t1.intron2;Parent=g23322.t1;
OX031008.1_Pollenia_amentaria_genome_assembly,_chromosome:_3	AUGUSTUS	CDS	84459422	84459530	1	+	2	ID=g23322.t1.CDS3;Parent=g23322.t1;
OX031008.1_Pollenia_amentaria_genome_assembly,_chromosome:_3	AUGUSTUS	exon	84459422	84459530	.	+	.	ID=g23322.t1.exon3;Parent=g23322.t1;
OX031008.1_Pollenia_amentaria_genome_assembly,_chromosome:_3	AUGUSTUS	intron	84459531	84459585	1	+	.	ID=g23322.t1.intron3;Parent=g23322.t1;
OX031008.1_Pollenia_amentaria_genome_assembly,_chromosome:_3	AUGUSTUS	CDS	84459586	84459900	1	+	1	ID=g23322.t1.CDS4;Parent=g23322.t1;
OX031008.1_Pollenia_amentaria_genome_assembly,_chromosome:_3	AUGUSTUS	exon	84459586	84459900	.	+	.	ID=g23322.t1.exon4;Parent=g23322.t1;
OX031008.1_Pollenia_amentaria_genome_assembly,_chromosome:_3	AUGUSTUS	intron	84459901	84459967	1	+	.	ID=g23322.t1.intron4;Parent=g23322.t1;
OX031008.1_Pollenia_amentaria_genome_assembly,_chromosome:_3	AUGUSTUS	CDS	84459968	84460465	1	+	1	ID=g23322.t1.CDS5;Parent=g23322.t1;
OX031008.1_Pollenia_amentaria_genome_assembly,_chromosome:_3	AUGUSTUS	exon	84459968	84460465	.	+	.	ID=g23322.t1.exon5;Parent=g23322.t1;
OX031008.1_Pollenia_amentaria_genome_assembly,_chromosome:_3	AUGUSTUS	intron	84460466	84460540	1	+	.	ID=g23322.t1.intron5;Parent=g23322.t1;
OX031008.1_Pollenia_amentaria_genome_assembly,_chromosome:_3	AUGUSTUS	CDS	84460541	84461513	1	+	1	ID=g23322.t1.CDS6;Parent=g23322.t1;
OX031008.1_Pollenia_amentaria_genome_assembly,_chromosome:_3	AUGUSTUS	exon	84460541	84461513	.	+	.	ID=g23322.t1.exon6;Parent=g23322.t1;
OX031008.1_Pollenia_amentaria_genome_assembly,_chromosome:_3	AUGUSTUS	intron	84461514	84470167	1	+	.	ID=g23322.t1.intron6;Parent=g23322.t1;
OX031008.1_Pollenia_amentaria_genome_assembly,_chromosome:_3	AUGUSTUS	CDS	84470168	84470344	1	+	0	ID=g23322.t1.CDS7;Parent=g23322.t1;
OX031008.1_Pollenia_amentaria_genome_assembly,_chromosome:_3	AUGUSTUS	exon	84470168	84470344	.	+	.	ID=g23322.t1.exon7;Parent=g23322.t1;
OX031008.1_Pollenia_amentaria_genome_assembly,_chromosome:_3	AUGUSTUS	stop_codon	84470342	84470344	.	+	0	ID=g23322.t1.stop1;Parent=g23322.t1;
OX031008.1_Pollenia_amentaria_genome_assembly,_chromosome:_3	AUGUSTUS	gene	84498683	84510159	.	+	.	ID=g23323;
OX031008.1_Pollenia_amentaria_genome_assembly,_chromosome:_3	AUGUSTUS	mRNA	84498683	84510159	1	+	.	ID=g23323.t1;Parent=g23323;
OX031008.1_Pollenia_amentaria_genome_assembly,_chromosome:_3	AUGUSTUS	start_codon	84498683	84498685	.	+	0	ID=g23323.t1.start1;Parent=g23323.t1;
OX031008.1_Pollenia_amentaria_genome_assembly,_chromosome:_3	AUGUSTUS	CDS	84498683	84498746	1	+	0	ID=g23323.t1.CDS1;Parent=g23323.t1;
OX031008.1_Pollenia_amentaria_genome_assembly,_chromosome:_3	AUGUSTUS	exon	84498683	84498746	.	+	.	ID=g23323.t1.exon1;Parent=g23323.t1;
OX031008.1_Pollenia_amentaria_genome_assembly,_chromosome:_3	AUGUSTUS	intron	84498747	84499497	1	+	.	ID=g23323.t1.intron1;Parent=g23323.t1;
OX031008.1_Pollenia_amentaria_genome_assembly,_chromosome:_3	AUGUSTUS	CDS	84499498	84499580	1	+	2	ID=g23323.t1.CDS2;Parent=g23323.t1;
OX031008.1_Pollenia_amentaria_genome_assembly,_chromosome:_3	AUGUSTUS	exon	84499498	84499580	.	+	.	ID=g23323.t1.exon2;Parent=g23323.t1;
OX031008.1_Pollenia_amentaria_genome_assembly,_chromosome:_3	AUGUSTUS	intron	84499581	84509718	1	+	.	ID=g23323.t1.intron2;Parent=g23323.t1;
OX031008.1_Pollenia_amentaria_genome_assembly,_chromosome:_3	AUGUSTUS	CDS	84509719	84509855	1	+	0	ID=g23323.t1.CDS3;Parent=g23323.t1;
OX031008.1_Pollenia_amentaria_genome_assembly,_chromosome:_3	AUGUSTUS	exon	84509719	84509855	.	+	.	ID=g23323.t1.exon3;Parent=g23323.t1;
OX031008.1_Pollenia_amentaria_genome_assembly,_chromosome:_3	AUGUSTUS	intron	84509856	84510044	1	+	.	ID=g23323.t1.intron3;Parent=g23323.t1;
OX031008.1_Pollenia_amentaria_genome_assembly,_chromosome:_3	AUGUSTUS	CDS	84510045	84510159	1	+	1	ID=g23323.t1.CDS4;Parent=g23323.t1;
OX031008.1_Pollenia_amentaria_genome_assembly,_chromosome:_3	AUGUSTUS	exon	84510045	84510159	.	+	.	ID=g23323.t1.exon4;Parent=g23323.t1;
OX031008.1_Pollenia_amentaria_genome_assembly,_chromosome:_3	AUGUSTUS	stop_codon	84510157	84510159	.	+	0	ID=g23323.t1.stop1;Parent=g23323.t1;
OX031008.1_Pollenia_amentaria_genome_assembly,_chromosome:_3	AUGUSTUS	gene	84545476	84551765	.	+	.	ID=g23324;
OX031008.1_Pollenia_amentaria_genome_assembly,_chromosome:_3	AUGUSTUS	mRNA	84545476	84551765	1	+	.	ID=g23324.t1;Parent=g23324;
OX031008.1_Pollenia_amentaria_genome_assembly,_chromosome:_3	AUGUSTUS	start_codon	84545476	84545478	.	+	0	ID=g23324.t1.start1;Parent=g23324.t1;
OX031008.1_Pollenia_amentaria_genome_assembly,_chromosome:_3	AUGUSTUS	CDS	84545476	84545532	1	+	0	ID=g23324.t1.CDS1;Parent=g23324.t1;
OX031008.1_Pollenia_amentaria_genome_assembly,_chromosome:_3	AUGUSTUS	exon	84545476	84545532	.	+	.	ID=g23324.t1.exon1;Parent=g23324.t1;
OX031008.1_Pollenia_amentaria_genome_assembly,_chromosome:_3	AUGUSTUS	intron	84545533	84551399	1	+	.	ID=g23324.t1.intron1;Parent=g23324.t1;
OX031008.1_Pollenia_amentaria_genome_assembly,_chromosome:_3	AUGUSTUS	CDS	84551400	84551765	1	+	0	ID=g23324.t1.CDS2;Parent=g23324.t1;
OX031008.1_Pollenia_amentaria_genome_assembly,_chromosome:_3	AUGUSTUS	exon	84551400	84551765	.	+	.	ID=g23324.t1.exon2;Parent=g23324.t1;
OX031008.1_Pollenia_amentaria_genome_assembly,_chromosome:_3	AUGUSTUS	stop_codon	84551763	84551765	.	+	0	ID=g23324.t1.stop1;Parent=g23324.t1;
OX031008.1_Pollenia_amentaria_genome_assembly,_chromosome:_3	AUGUSTUS	gene	84628342	84629999	.	-	.	ID=g23325;
OX031008.1_Pollenia_amentaria_genome_assembly,_chromosome:_3	AUGUSTUS	mRNA	84628342	84629999	0.66	-	.	ID=g23325.t1;Parent=g23325;
OX031008.1_Pollenia_amentaria_genome_assembly,_chromosome:_3	AUGUSTUS	stop_codon	84628342	84628344	.	-	0	ID=g23325.t1.stop1;Parent=g23325.t1;
OX031008.1_Pollenia_amentaria_genome_assembly,_chromosome:_3	AUGUSTUS	CDS	84628342	84628354	0.73	-	1	ID=g23325.t1.CDS1;Parent=g23325.t1;
OX031008.1_Pollenia_amentaria_genome_assembly,_chromosome:_3	AUGUSTUS	exon	84628342	84628354	.	-	.	ID=g23325.t1.exon1;Parent=g23325.t1;
OX031008.1_Pollenia_amentaria_genome_assembly,_chromosome:_3	AUGUSTUS	intron	84628355	84629610	0.73	-	.	ID=g23325.t1.intron1;Parent=g23325.t1;
OX031008.1_Pollenia_amentaria_genome_assembly,_chromosome:_3	AUGUSTUS	CDS	84629611	84629999	0.71	-	0	ID=g23325.t1.CDS2;Parent=g23325.t1;
OX031008.1_Pollenia_amentaria_genome_assembly,_chromosome:_3	AUGUSTUS	exon	84629611	84629999	.	-	.	ID=g23325.t1.exon2;Parent=g23325.t1;
OX031008.1_Pollenia_amentaria_genome_assembly,_chromosome:_3	AUGUSTUS	start_codon	84629997	84629999	.	-	0	ID=g23325.t1.start1;Parent=g23325.t1;
OX031008.1_Pollenia_amentaria_genome_assembly,_chromosome:_3	AUGUSTUS	gene	84752645	84754912	.	-	.	ID=g23326;
OX031008.1_Pollenia_amentaria_genome_assembly,_chromosome:_3	AUGUSTUS	mRNA	84752645	84754912	0.51	-	.	ID=g23326.t1;Parent=g23326;
OX031008.1_Pollenia_amentaria_genome_assembly,_chromosome:_3	AUGUSTUS	stop_codon	84752645	84752647	.	-	0	ID=g23326.t1.stop1;Parent=g23326.t1;
OX031008.1_Pollenia_amentaria_genome_assembly,_chromosome:_3	AUGUSTUS	CDS	84752645	84753552	0.81	-	2	ID=g23326.t1.CDS1;Parent=g23326.t1;
OX031008.1_Pollenia_amentaria_genome_assembly,_chromosome:_3	AUGUSTUS	exon	84752645	84753552	.	-	.	ID=g23326.t1.exon1;Parent=g23326.t1;
OX031008.1_Pollenia_amentaria_genome_assembly,_chromosome:_3	AUGUSTUS	intron	84753553	84754308	0.56	-	.	ID=g23326.t1.intron1;Parent=g23326.t1;
OX031008.1_Pollenia_amentaria_genome_assembly,_chromosome:_3	AUGUSTUS	CDS	84754309	84754536	0.51	-	2	ID=g23326.t1.CDS2;Parent=g23326.t1;
OX031008.1_Pollenia_amentaria_genome_assembly,_chromosome:_3	AUGUSTUS	exon	84754309	84754536	.	-	.	ID=g23326.t1.exon2;Parent=g23326.t1;
OX031008.1_Pollenia_amentaria_genome_assembly,_chromosome:_3	AUGUSTUS	intron	84754537	84754599	0.93	-	.	ID=g23326.t1.intron2;Parent=g23326.t1;
OX031008.1_Pollenia_amentaria_genome_assembly,_chromosome:_3	AUGUSTUS	CDS	84754600	84754912	0.94	-	0	ID=g23326.t1.CDS3;Parent=g23326.t1;
OX031008.1_Pollenia_amentaria_genome_assembly,_chromosome:_3	AUGUSTUS	exon	84754600	84754912	.	-	.	ID=g23326.t1.exon3;Parent=g23326.t1;
OX031008.1_Pollenia_amentaria_genome_assembly,_chromosome:_3	AUGUSTUS	start_codon	84754910	84754912	.	-	0	ID=g23326.t1.start1;Parent=g23326.t1;
OX031008.1_Pollenia_amentaria_genome_assembly,_chromosome:_3	AUGUSTUS	gene	84779044	84780058	.	+	.	ID=g23327;
OX031008.1_Pollenia_amentaria_genome_assembly,_chromosome:_3	AUGUSTUS	mRNA	84779044	84780058	0.97	+	.	ID=g23327.t1;Parent=g23327;
OX031008.1_Pollenia_amentaria_genome_assembly,_chromosome:_3	AUGUSTUS	start_codon	84779044	84779046	.	+	0	ID=g23327.t1.start1;Parent=g23327.t1;
OX031008.1_Pollenia_amentaria_genome_assembly,_chromosome:_3	AUGUSTUS	CDS	84779044	84779490	0.97	+	0	ID=g23327.t1.CDS1;Parent=g23327.t1;
OX031008.1_Pollenia_amentaria_genome_assembly,_chromosome:_3	AUGUSTUS	exon	84779044	84779490	.	+	.	ID=g23327.t1.exon1;Parent=g23327.t1;
OX031008.1_Pollenia_amentaria_genome_assembly,_chromosome:_3	AUGUSTUS	intron	84779491	84779566	0.98	+	.	ID=g23327.t1.intron1;Parent=g23327.t1;
OX031008.1_Pollenia_amentaria_genome_assembly,_chromosome:_3	AUGUSTUS	CDS	84779567	84780058	0.98	+	0	ID=g23327.t1.CDS2;Parent=g23327.t1;
OX031008.1_Pollenia_amentaria_genome_assembly,_chromosome:_3	AUGUSTUS	exon	84779567	84780058	.	+	.	ID=g23327.t1.exon2;Parent=g23327.t1;
OX031008.1_Pollenia_amentaria_genome_assembly,_chromosome:_3	AUGUSTUS	stop_codon	84780056	84780058	.	+	0	ID=g23327.t1.stop1;Parent=g23327.t1;
OX031008.1_Pollenia_amentaria_genome_assembly,_chromosome:_3	AUGUSTUS	gene	84804173	84804541	.	+	.	ID=g23328;
OX031008.1_Pollenia_amentaria_genome_assembly,_chromosome:_3	AUGUSTUS	mRNA	84804173	84804541	0.51	+	.	ID=g23328.t1;Parent=g23328;
OX031008.1_Pollenia_amentaria_genome_assembly,_chromosome:_3	AUGUSTUS	start_codon	84804173	84804175	.	+	0	ID=g23328.t1.start1;Parent=g23328.t1;
OX031008.1_Pollenia_amentaria_genome_assembly,_chromosome:_3	AUGUSTUS	CDS	84804173	84804195	0.51	+	0	ID=g23328.t1.CDS1;Parent=g23328.t1;
OX031008.1_Pollenia_amentaria_genome_assembly,_chromosome:_3	AUGUSTUS	exon	84804173	84804195	.	+	.	ID=g23328.t1.exon1;Parent=g23328.t1;
OX031008.1_Pollenia_amentaria_genome_assembly,_chromosome:_3	AUGUSTUS	intron	84804196	84804252	0.51	+	.	ID=g23328.t1.intron1;Parent=g23328.t1;
OX031008.1_Pollenia_amentaria_genome_assembly,_chromosome:_3	AUGUSTUS	CDS	84804253	84804541	0.63	+	1	ID=g23328.t1.CDS2;Parent=g23328.t1;
OX031008.1_Pollenia_amentaria_genome_assembly,_chromosome:_3	AUGUSTUS	exon	84804253	84804541	.	+	.	ID=g23328.t1.exon2;Parent=g23328.t1;
OX031008.1_Pollenia_amentaria_genome_assembly,_chromosome:_3	AUGUSTUS	stop_codon	84804539	84804541	.	+	0	ID=g23328.t1.stop1;Parent=g23328.t1;
OX031008.1_Pollenia_amentaria_genome_assembly,_chromosome:_3	AUGUSTUS	gene	84843599	84844362	.	+	.	ID=g23329;
OX031008.1_Pollenia_amentaria_genome_assembly,_chromosome:_3	AUGUSTUS	mRNA	84843599	84844362	0.85	+	.	ID=g23329.t1;Parent=g23329;
OX031008.1_Pollenia_amentaria_genome_assembly,_chromosome:_3	AUGUSTUS	start_codon	84843599	84843601	.	+	0	ID=g23329.t1.start1;Parent=g23329.t1;
OX031008.1_Pollenia_amentaria_genome_assembly,_chromosome:_3	AUGUSTUS	CDS	84843599	84843755	0.86	+	0	ID=g23329.t1.CDS1;Parent=g23329.t1;
OX031008.1_Pollenia_amentaria_genome_assembly,_chromosome:_3	AUGUSTUS	exon	84843599	84843755	.	+	.	ID=g23329.t1.exon1;Parent=g23329.t1;
OX031008.1_Pollenia_amentaria_genome_assembly,_chromosome:_3	AUGUSTUS	intron	84843756	84843961	0.85	+	.	ID=g23329.t1.intron1;Parent=g23329.t1;
OX031008.1_Pollenia_amentaria_genome_assembly,_chromosome:_3	AUGUSTUS	CDS	84843962	84844362	0.96	+	2	ID=g23329.t1.CDS2;Parent=g23329.t1;
OX031008.1_Pollenia_amentaria_genome_assembly,_chromosome:_3	AUGUSTUS	exon	84843962	84844362	.	+	.	ID=g23329.t1.exon2;Parent=g23329.t1;
OX031008.1_Pollenia_amentaria_genome_assembly,_chromosome:_3	AUGUSTUS	stop_codon	84844360	84844362	.	+	0	ID=g23329.t1.stop1;Parent=g23329.t1;
OX031008.1_Pollenia_amentaria_genome_assembly,_chromosome:_3	AUGUSTUS	gene	84844649	84845097	.	+	.	ID=g23330;
OX031008.1_Pollenia_amentaria_genome_assembly,_chromosome:_3	AUGUSTUS	mRNA	84844649	84845097	1	+	.	ID=g23330.t1;Parent=g23330;
OX031008.1_Pollenia_amentaria_genome_assembly,_chromosome:_3	AUGUSTUS	start_codon	84844649	84844651	.	+	0	ID=g23330.t1.start1;Parent=g23330.t1;
OX031008.1_Pollenia_amentaria_genome_assembly,_chromosome:_3	AUGUSTUS	CDS	84844649	84844751	1	+	0	ID=g23330.t1.CDS1;Parent=g23330.t1;
OX031008.1_Pollenia_amentaria_genome_assembly,_chromosome:_3	AUGUSTUS	exon	84844649	84844751	.	+	.	ID=g23330.t1.exon1;Parent=g23330.t1;
OX031008.1_Pollenia_amentaria_genome_assembly,_chromosome:_3	AUGUSTUS	intron	84844752	84844831	1	+	.	ID=g23330.t1.intron1;Parent=g23330.t1;
OX031008.1_Pollenia_amentaria_genome_assembly,_chromosome:_3	AUGUSTUS	CDS	84844832	84845097	1	+	2	ID=g23330.t1.CDS2;Parent=g23330.t1;
OX031008.1_Pollenia_amentaria_genome_assembly,_chromosome:_3	AUGUSTUS	exon	84844832	84845097	.	+	.	ID=g23330.t1.exon2;Parent=g23330.t1;
OX031008.1_Pollenia_amentaria_genome_assembly,_chromosome:_3	AUGUSTUS	stop_codon	84845095	84845097	.	+	0	ID=g23330.t1.stop1;Parent=g23330.t1;
OX031008.1_Pollenia_amentaria_genome_assembly,_chromosome:_3	AUGUSTUS	mRNA	84844649	84845097	1	+	.	ID=g23330.t2;Parent=g23330;
OX031008.1_Pollenia_amentaria_genome_assembly,_chromosome:_3	AUGUSTUS	start_codon	84844649	84844651	.	+	0	ID=g23330.t2.start1;Parent=g23330.t2;
OX031008.1_Pollenia_amentaria_genome_assembly,_chromosome:_3	AUGUSTUS	CDS	84844649	84844757	1	+	0	ID=g23330.t2.CDS1;Parent=g23330.t2;
OX031008.1_Pollenia_amentaria_genome_assembly,_chromosome:_3	AUGUSTUS	exon	84844649	84844757	.	+	.	ID=g23330.t2.exon1;Parent=g23330.t2;
OX031008.1_Pollenia_amentaria_genome_assembly,_chromosome:_3	AUGUSTUS	intron	84844758	84844831	1	+	.	ID=g23330.t2.intron1;Parent=g23330.t2;
OX031008.1_Pollenia_amentaria_genome_assembly,_chromosome:_3	AUGUSTUS	CDS	84844832	84845097	1	+	2	ID=g23330.t2.CDS2;Parent=g23330.t2;
OX031008.1_Pollenia_amentaria_genome_assembly,_chromosome:_3	AUGUSTUS	exon	84844832	84845097	.	+	.	ID=g23330.t2.exon2;Parent=g23330.t2;
OX031008.1_Pollenia_amentaria_genome_assembly,_chromosome:_3	AUGUSTUS	stop_codon	84845095	84845097	.	+	0	ID=g23330.t2.stop1;Parent=g23330.t2;
OX031008.1_Pollenia_amentaria_genome_assembly,_chromosome:_3	AUGUSTUS	gene	84887705	84888598	.	-	.	ID=g23331;
OX031008.1_Pollenia_amentaria_genome_assembly,_chromosome:_3	AUGUSTUS	mRNA	84887705	84888598	0.62	-	.	ID=g23331.t1;Parent=g23331;
OX031008.1_Pollenia_amentaria_genome_assembly,_chromosome:_3	AUGUSTUS	stop_codon	84887705	84887707	.	-	0	ID=g23331.t1.stop1;Parent=g23331.t1;
OX031008.1_Pollenia_amentaria_genome_assembly,_chromosome:_3	AUGUSTUS	CDS	84887705	84888020	0.62	-	1	ID=g23331.t1.CDS1;Parent=g23331.t1;
OX031008.1_Pollenia_amentaria_genome_assembly,_chromosome:_3	AUGUSTUS	exon	84887705	84888020	.	-	.	ID=g23331.t1.exon1;Parent=g23331.t1;
OX031008.1_Pollenia_amentaria_genome_assembly,_chromosome:_3	AUGUSTUS	intron	84888021	84888347	0.62	-	.	ID=g23331.t1.intron1;Parent=g23331.t1;
OX031008.1_Pollenia_amentaria_genome_assembly,_chromosome:_3	AUGUSTUS	CDS	84888348	84888598	1	-	0	ID=g23331.t1.CDS2;Parent=g23331.t1;
OX031008.1_Pollenia_amentaria_genome_assembly,_chromosome:_3	AUGUSTUS	exon	84888348	84888598	.	-	.	ID=g23331.t1.exon2;Parent=g23331.t1;
OX031008.1_Pollenia_amentaria_genome_assembly,_chromosome:_3	AUGUSTUS	start_codon	84888596	84888598	.	-	0	ID=g23331.t1.start1;Parent=g23331.t1;
OX031008.1_Pollenia_amentaria_genome_assembly,_chromosome:_3	AUGUSTUS	gene	84888738	84891557	.	-	.	ID=g23332;
OX031008.1_Pollenia_amentaria_genome_assembly,_chromosome:_3	AUGUSTUS	mRNA	84888738	84891557	0.83	-	.	ID=g23332.t1;Parent=g23332;
OX031008.1_Pollenia_amentaria_genome_assembly,_chromosome:_3	AUGUSTUS	stop_codon	84888738	84888740	.	-	0	ID=g23332.t1.stop1;Parent=g23332.t1;
OX031008.1_Pollenia_amentaria_genome_assembly,_chromosome:_3	AUGUSTUS	CDS	84888738	84891434	0.83	-	0	ID=g23332.t1.CDS1;Parent=g23332.t1;
OX031008.1_Pollenia_amentaria_genome_assembly,_chromosome:_3	AUGUSTUS	exon	84888738	84891434	.	-	.	ID=g23332.t1.exon1;Parent=g23332.t1;
OX031008.1_Pollenia_amentaria_genome_assembly,_chromosome:_3	AUGUSTUS	intron	84891435	84891521	0.87	-	.	ID=g23332.t1.intron1;Parent=g23332.t1;
OX031008.1_Pollenia_amentaria_genome_assembly,_chromosome:_3	AUGUSTUS	CDS	84891522	84891557	1	-	0	ID=g23332.t1.CDS2;Parent=g23332.t1;
OX031008.1_Pollenia_amentaria_genome_assembly,_chromosome:_3	AUGUSTUS	exon	84891522	84891557	.	-	.	ID=g23332.t1.exon2;Parent=g23332.t1;
OX031008.1_Pollenia_amentaria_genome_assembly,_chromosome:_3	AUGUSTUS	start_codon	84891555	84891557	.	-	0	ID=g23332.t1.start1;Parent=g23332.t1;
OX031008.1_Pollenia_amentaria_genome_assembly,_chromosome:_3	AUGUSTUS	gene	84992622	85009913	.	-	.	ID=g23333;
OX031008.1_Pollenia_amentaria_genome_assembly,_chromosome:_3	AUGUSTUS	mRNA	84992622	85009913	1	-	.	ID=g23333.t1;Parent=g23333;
OX031008.1_Pollenia_amentaria_genome_assembly,_chromosome:_3	AUGUSTUS	stop_codon	84992622	84992624	.	-	0	ID=g23333.t1.stop1;Parent=g23333.t1;
OX031008.1_Pollenia_amentaria_genome_assembly,_chromosome:_3	AUGUSTUS	CDS	84992622	84992945	1	-	0	ID=g23333.t1.CDS1;Parent=g23333.t1;
OX031008.1_Pollenia_amentaria_genome_assembly,_chromosome:_3	AUGUSTUS	exon	84992622	84992945	.	-	.	ID=g23333.t1.exon1;Parent=g23333.t1;
OX031008.1_Pollenia_amentaria_genome_assembly,_chromosome:_3	AUGUSTUS	intron	84992946	84993083	1	-	.	ID=g23333.t1.intron1;Parent=g23333.t1;
OX031008.1_Pollenia_amentaria_genome_assembly,_chromosome:_3	AUGUSTUS	CDS	84993084	84993385	1	-	2	ID=g23333.t1.CDS2;Parent=g23333.t1;
OX031008.1_Pollenia_amentaria_genome_assembly,_chromosome:_3	AUGUSTUS	exon	84993084	84993385	.	-	.	ID=g23333.t1.exon2;Parent=g23333.t1;
OX031008.1_Pollenia_amentaria_genome_assembly,_chromosome:_3	AUGUSTUS	intron	84993386	84997346	1	-	.	ID=g23333.t1.intron2;Parent=g23333.t1;
OX031008.1_Pollenia_amentaria_genome_assembly,_chromosome:_3	AUGUSTUS	CDS	84997347	85000303	1	-	1	ID=g23333.t1.CDS3;Parent=g23333.t1;
OX031008.1_Pollenia_amentaria_genome_assembly,_chromosome:_3	AUGUSTUS	exon	84997347	85000303	.	-	.	ID=g23333.t1.exon3;Parent=g23333.t1;
OX031008.1_Pollenia_amentaria_genome_assembly,_chromosome:_3	AUGUSTUS	intron	85000304	85001936	1	-	.	ID=g23333.t1.intron3;Parent=g23333.t1;
OX031008.1_Pollenia_amentaria_genome_assembly,_chromosome:_3	AUGUSTUS	CDS	85001937	85004233	1	-	0	ID=g23333.t1.CDS4;Parent=g23333.t1;
OX031008.1_Pollenia_amentaria_genome_assembly,_chromosome:_3	AUGUSTUS	exon	85001937	85004233	.	-	.	ID=g23333.t1.exon4;Parent=g23333.t1;
OX031008.1_Pollenia_amentaria_genome_assembly,_chromosome:_3	AUGUSTUS	intron	85004234	85004360	1	-	.	ID=g23333.t1.intron4;Parent=g23333.t1;
OX031008.1_Pollenia_amentaria_genome_assembly,_chromosome:_3	AUGUSTUS	CDS	85004361	85004573	1	-	0	ID=g23333.t1.CDS5;Parent=g23333.t1;
OX031008.1_Pollenia_amentaria_genome_assembly,_chromosome:_3	AUGUSTUS	exon	85004361	85004573	.	-	.	ID=g23333.t1.exon5;Parent=g23333.t1;
OX031008.1_Pollenia_amentaria_genome_assembly,_chromosome:_3	AUGUSTUS	intron	85004574	85009805	1	-	.	ID=g23333.t1.intron5;Parent=g23333.t1;
OX031008.1_Pollenia_amentaria_genome_assembly,_chromosome:_3	AUGUSTUS	CDS	85009806	85009913	1	-	0	ID=g23333.t1.CDS6;Parent=g23333.t1;
OX031008.1_Pollenia_amentaria_genome_assembly,_chromosome:_3	AUGUSTUS	exon	85009806	85009913	.	-	.	ID=g23333.t1.exon6;Parent=g23333.t1;
OX031008.1_Pollenia_amentaria_genome_assembly,_chromosome:_3	AUGUSTUS	start_codon	85009911	85009913	.	-	0	ID=g23333.t1.start1;Parent=g23333.t1;
OX031008.1_Pollenia_amentaria_genome_assembly,_chromosome:_3	AUGUSTUS	gene	85309801	85314220	.	+	.	ID=g23334;
OX031008.1_Pollenia_amentaria_genome_assembly,_chromosome:_3	AUGUSTUS	mRNA	85309801	85314220	0.94	+	.	ID=g23334.t1;Parent=g23334;
OX031008.1_Pollenia_amentaria_genome_assembly,_chromosome:_3	AUGUSTUS	start_codon	85309801	85309803	.	+	0	ID=g23334.t1.start1;Parent=g23334.t1;
OX031008.1_Pollenia_amentaria_genome_assembly,_chromosome:_3	AUGUSTUS	CDS	85309801	85309835	0.94	+	0	ID=g23334.t1.CDS1;Parent=g23334.t1;
OX031008.1_Pollenia_amentaria_genome_assembly,_chromosome:_3	AUGUSTUS	exon	85309801	85309835	.	+	.	ID=g23334.t1.exon1;Parent=g23334.t1;
OX031008.1_Pollenia_amentaria_genome_assembly,_chromosome:_3	AUGUSTUS	intron	85309836	85313103	0.94	+	.	ID=g23334.t1.intron1;Parent=g23334.t1;
OX031008.1_Pollenia_amentaria_genome_assembly,_chromosome:_3	AUGUSTUS	CDS	85313104	85314220	1	+	1	ID=g23334.t1.CDS2;Parent=g23334.t1;
OX031008.1_Pollenia_amentaria_genome_assembly,_chromosome:_3	AUGUSTUS	exon	85313104	85314220	.	+	.	ID=g23334.t1.exon2;Parent=g23334.t1;
OX031008.1_Pollenia_amentaria_genome_assembly,_chromosome:_3	AUGUSTUS	stop_codon	85314218	85314220	.	+	0	ID=g23334.t1.stop1;Parent=g23334.t1;
OX031008.1_Pollenia_amentaria_genome_assembly,_chromosome:_3	AUGUSTUS	gene	85375893	85376795	.	-	.	ID=g23335;
OX031008.1_Pollenia_amentaria_genome_assembly,_chromosome:_3	AUGUSTUS	mRNA	85375893	85376795	0.96	-	.	ID=g23335.t1;Parent=g23335;
OX031008.1_Pollenia_amentaria_genome_assembly,_chromosome:_3	AUGUSTUS	stop_codon	85375893	85375895	.	-	0	ID=g23335.t1.stop1;Parent=g23335.t1;
OX031008.1_Pollenia_amentaria_genome_assembly,_chromosome:_3	AUGUSTUS	CDS	85375893	85376515	0.98	-	2	ID=g23335.t1.CDS1;Parent=g23335.t1;
OX031008.1_Pollenia_amentaria_genome_assembly,_chromosome:_3	AUGUSTUS	exon	85375893	85376515	.	-	.	ID=g23335.t1.exon1;Parent=g23335.t1;
OX031008.1_Pollenia_amentaria_genome_assembly,_chromosome:_3	AUGUSTUS	intron	85376516	85376617	0.96	-	.	ID=g23335.t1.intron1;Parent=g23335.t1;
OX031008.1_Pollenia_amentaria_genome_assembly,_chromosome:_3	AUGUSTUS	CDS	85376618	85376795	0.96	-	0	ID=g23335.t1.CDS2;Parent=g23335.t1;
OX031008.1_Pollenia_amentaria_genome_assembly,_chromosome:_3	AUGUSTUS	exon	85376618	85376795	.	-	.	ID=g23335.t1.exon2;Parent=g23335.t1;
OX031008.1_Pollenia_amentaria_genome_assembly,_chromosome:_3	AUGUSTUS	start_codon	85376793	85376795	.	-	0	ID=g23335.t1.start1;Parent=g23335.t1;
OX031008.1_Pollenia_amentaria_genome_assembly,_chromosome:_3	AUGUSTUS	gene	85376856	85379051	.	-	.	ID=g23336;
OX031008.1_Pollenia_amentaria_genome_assembly,_chromosome:_3	AUGUSTUS	mRNA	85376856	85379051	1	-	.	ID=g23336.t1;Parent=g23336;
OX031008.1_Pollenia_amentaria_genome_assembly,_chromosome:_3	AUGUSTUS	stop_codon	85376856	85376858	.	-	0	ID=g23336.t1.stop1;Parent=g23336.t1;
OX031008.1_Pollenia_amentaria_genome_assembly,_chromosome:_3	AUGUSTUS	CDS	85376856	85379051	1	-	0	ID=g23336.t1.CDS1;Parent=g23336.t1;
OX031008.1_Pollenia_amentaria_genome_assembly,_chromosome:_3	AUGUSTUS	exon	85376856	85379051	.	-	.	ID=g23336.t1.exon1;Parent=g23336.t1;
OX031008.1_Pollenia_amentaria_genome_assembly,_chromosome:_3	AUGUSTUS	start_codon	85379049	85379051	.	-	0	ID=g23336.t1.start1;Parent=g23336.t1;
OX031008.1_Pollenia_amentaria_genome_assembly,_chromosome:_3	AUGUSTUS	gene	85376856	85379051	.	-	.	ID=g23337;
OX031008.1_Pollenia_amentaria_genome_assembly,_chromosome:_3	AUGUSTUS	mRNA	85376856	85379051	0.58	-	.	ID=g23337.t1;Parent=g23337;
OX031008.1_Pollenia_amentaria_genome_assembly,_chromosome:_3	AUGUSTUS	stop_codon	85376856	85376858	.	-	0	ID=g23337.t1.stop1;Parent=g23337.t1;
OX031008.1_Pollenia_amentaria_genome_assembly,_chromosome:_3	AUGUSTUS	CDS	85376856	85376887	0.58	-	2	ID=g23337.t1.CDS1;Parent=g23337.t1;
OX031008.1_Pollenia_amentaria_genome_assembly,_chromosome:_3	AUGUSTUS	exon	85376856	85376887	.	-	.	ID=g23337.t1.exon1;Parent=g23337.t1;
OX031008.1_Pollenia_amentaria_genome_assembly,_chromosome:_3	AUGUSTUS	intron	85376888	85378069	0.58	-	.	ID=g23337.t1.intron1;Parent=g23337.t1;
OX031008.1_Pollenia_amentaria_genome_assembly,_chromosome:_3	AUGUSTUS	CDS	85378070	85379051	0.98	-	0	ID=g23337.t1.CDS2;Parent=g23337.t1;
OX031008.1_Pollenia_amentaria_genome_assembly,_chromosome:_3	AUGUSTUS	exon	85378070	85379051	.	-	.	ID=g23337.t1.exon2;Parent=g23337.t1;
OX031008.1_Pollenia_amentaria_genome_assembly,_chromosome:_3	AUGUSTUS	start_codon	85379049	85379051	.	-	0	ID=g23337.t1.start1;Parent=g23337.t1;
OX031008.1_Pollenia_amentaria_genome_assembly,_chromosome:_3	AUGUSTUS	gene	85429164	85430321	.	-	.	ID=g23338;
OX031008.1_Pollenia_amentaria_genome_assembly,_chromosome:_3	AUGUSTUS	mRNA	85429164	85430321	1	-	.	ID=g23338.t1;Parent=g23338;
OX031008.1_Pollenia_amentaria_genome_assembly,_chromosome:_3	AUGUSTUS	stop_codon	85429164	85429166	.	-	0	ID=g23338.t1.stop1;Parent=g23338.t1;
OX031008.1_Pollenia_amentaria_genome_assembly,_chromosome:_3	AUGUSTUS	CDS	85429164	85430321	1	-	0	ID=g23338.t1.CDS1;Parent=g23338.t1;
OX031008.1_Pollenia_amentaria_genome_assembly,_chromosome:_3	AUGUSTUS	exon	85429164	85430321	.	-	.	ID=g23338.t1.exon1;Parent=g23338.t1;
OX031008.1_Pollenia_amentaria_genome_assembly,_chromosome:_3	AUGUSTUS	start_codon	85430319	85430321	.	-	0	ID=g23338.t1.start1;Parent=g23338.t1;
OX031008.1_Pollenia_amentaria_genome_assembly,_chromosome:_3	AUGUSTUS	gene	85434187	85437061	.	-	.	ID=g23339;
OX031008.1_Pollenia_amentaria_genome_assembly,_chromosome:_3	AUGUSTUS	mRNA	85434187	85437061	0.75	-	.	ID=g23339.t1;Parent=g23339;
OX031008.1_Pollenia_amentaria_genome_assembly,_chromosome:_3	AUGUSTUS	stop_codon	85434187	85434189	.	-	0	ID=g23339.t1.stop1;Parent=g23339.t1;
OX031008.1_Pollenia_amentaria_genome_assembly,_chromosome:_3	AUGUSTUS	CDS	85434187	85434248	0.82	-	2	ID=g23339.t1.CDS1;Parent=g23339.t1;
OX031008.1_Pollenia_amentaria_genome_assembly,_chromosome:_3	AUGUSTUS	exon	85434187	85434248	.	-	.	ID=g23339.t1.exon1;Parent=g23339.t1;
OX031008.1_Pollenia_amentaria_genome_assembly,_chromosome:_3	AUGUSTUS	intron	85434249	85436694	0.77	-	.	ID=g23339.t1.intron1;Parent=g23339.t1;
OX031008.1_Pollenia_amentaria_genome_assembly,_chromosome:_3	AUGUSTUS	CDS	85436695	85437061	0.77	-	0	ID=g23339.t1.CDS2;Parent=g23339.t1;
OX031008.1_Pollenia_amentaria_genome_assembly,_chromosome:_3	AUGUSTUS	exon	85436695	85437061	.	-	.	ID=g23339.t1.exon2;Parent=g23339.t1;
OX031008.1_Pollenia_amentaria_genome_assembly,_chromosome:_3	AUGUSTUS	start_codon	85437059	85437061	.	-	0	ID=g23339.t1.start1;Parent=g23339.t1;
OX031008.1_Pollenia_amentaria_genome_assembly,_chromosome:_3	AUGUSTUS	mRNA	85436408	85437061	0.74	-	.	ID=g23339.t2;Parent=g23339;
OX031008.1_Pollenia_amentaria_genome_assembly,_chromosome:_3	AUGUSTUS	stop_codon	85436408	85436410	.	-	0	ID=g23339.t2.stop1;Parent=g23339.t2;
OX031008.1_Pollenia_amentaria_genome_assembly,_chromosome:_3	AUGUSTUS	CDS	85436408	85437061	0.74	-	0	ID=g23339.t2.CDS1;Parent=g23339.t2;
OX031008.1_Pollenia_amentaria_genome_assembly,_chromosome:_3	AUGUSTUS	exon	85436408	85437061	.	-	.	ID=g23339.t2.exon1;Parent=g23339.t2;
OX031008.1_Pollenia_amentaria_genome_assembly,_chromosome:_3	AUGUSTUS	start_codon	85437059	85437061	.	-	0	ID=g23339.t2.start1;Parent=g23339.t2;
OX031008.1_Pollenia_amentaria_genome_assembly,_chromosome:_3	AUGUSTUS	gene	85610294	85612754	.	-	.	ID=g23340;
OX031008.1_Pollenia_amentaria_genome_assembly,_chromosome:_3	AUGUSTUS	mRNA	85610294	85612754	0.9	-	.	ID=g23340.t1;Parent=g23340;
OX031008.1_Pollenia_amentaria_genome_assembly,_chromosome:_3	AUGUSTUS	stop_codon	85610294	85610296	.	-	0	ID=g23340.t1.stop1;Parent=g23340.t1;
OX031008.1_Pollenia_amentaria_genome_assembly,_chromosome:_3	AUGUSTUS	CDS	85610294	85610317	1	-	0	ID=g23340.t1.CDS1;Parent=g23340.t1;
OX031008.1_Pollenia_amentaria_genome_assembly,_chromosome:_3	AUGUSTUS	exon	85610294	85610317	.	-	.	ID=g23340.t1.exon1;Parent=g23340.t1;
OX031008.1_Pollenia_amentaria_genome_assembly,_chromosome:_3	AUGUSTUS	intron	85610318	85612433	0.9	-	.	ID=g23340.t1.intron1;Parent=g23340.t1;
OX031008.1_Pollenia_amentaria_genome_assembly,_chromosome:_3	AUGUSTUS	CDS	85612434	85612754	0.99	-	0	ID=g23340.t1.CDS2;Parent=g23340.t1;
OX031008.1_Pollenia_amentaria_genome_assembly,_chromosome:_3	AUGUSTUS	exon	85612434	85612754	.	-	.	ID=g23340.t1.exon2;Parent=g23340.t1;
OX031008.1_Pollenia_amentaria_genome_assembly,_chromosome:_3	AUGUSTUS	start_codon	85612752	85612754	.	-	0	ID=g23340.t1.start1;Parent=g23340.t1;
OX031008.1_Pollenia_amentaria_genome_assembly,_chromosome:_3	AUGUSTUS	gene	85644815	85645652	.	-	.	ID=g23341;
OX031008.1_Pollenia_amentaria_genome_assembly,_chromosome:_3	AUGUSTUS	mRNA	85644815	85645652	0.84	-	.	ID=g23341.t1;Parent=g23341;
OX031008.1_Pollenia_amentaria_genome_assembly,_chromosome:_3	AUGUSTUS	stop_codon	85644815	85644817	.	-	0	ID=g23341.t1.stop1;Parent=g23341.t1;
OX031008.1_Pollenia_amentaria_genome_assembly,_chromosome:_3	AUGUSTUS	CDS	85644815	85644978	0.86	-	2	ID=g23341.t1.CDS1;Parent=g23341.t1;
OX031008.1_Pollenia_amentaria_genome_assembly,_chromosome:_3	AUGUSTUS	exon	85644815	85644978	.	-	.	ID=g23341.t1.exon1;Parent=g23341.t1;
OX031008.1_Pollenia_amentaria_genome_assembly,_chromosome:_3	AUGUSTUS	intron	85644979	85645089	0.86	-	.	ID=g23341.t1.intron1;Parent=g23341.t1;
OX031008.1_Pollenia_amentaria_genome_assembly,_chromosome:_3	AUGUSTUS	CDS	85645090	85645194	0.99	-	2	ID=g23341.t1.CDS2;Parent=g23341.t1;
OX031008.1_Pollenia_amentaria_genome_assembly,_chromosome:_3	AUGUSTUS	exon	85645090	85645194	.	-	.	ID=g23341.t1.exon2;Parent=g23341.t1;
OX031008.1_Pollenia_amentaria_genome_assembly,_chromosome:_3	AUGUSTUS	intron	85645195	85645389	1	-	.	ID=g23341.t1.intron2;Parent=g23341.t1;
OX031008.1_Pollenia_amentaria_genome_assembly,_chromosome:_3	AUGUSTUS	CDS	85645390	85645520	1	-	1	ID=g23341.t1.CDS3;Parent=g23341.t1;
OX031008.1_Pollenia_amentaria_genome_assembly,_chromosome:_3	AUGUSTUS	exon	85645390	85645520	.	-	.	ID=g23341.t1.exon3;Parent=g23341.t1;
OX031008.1_Pollenia_amentaria_genome_assembly,_chromosome:_3	AUGUSTUS	intron	85645521	85645584	1	-	.	ID=g23341.t1.intron3;Parent=g23341.t1;
OX031008.1_Pollenia_amentaria_genome_assembly,_chromosome:_3	AUGUSTUS	CDS	85645585	85645652	0.98	-	0	ID=g23341.t1.CDS4;Parent=g23341.t1;
OX031008.1_Pollenia_amentaria_genome_assembly,_chromosome:_3	AUGUSTUS	exon	85645585	85645652	.	-	.	ID=g23341.t1.exon4;Parent=g23341.t1;
OX031008.1_Pollenia_amentaria_genome_assembly,_chromosome:_3	AUGUSTUS	start_codon	85645650	85645652	.	-	0	ID=g23341.t1.start1;Parent=g23341.t1;
OX031008.1_Pollenia_amentaria_genome_assembly,_chromosome:_3	GeneMark.hmm3	mRNA	85645046	85645601	.	-	.	ID=g23341.t2;Parent=g23341;
OX031008.1_Pollenia_amentaria_genome_assembly,_chromosome:_3	GeneMark.hmm3	stop_codon	85645046	85645048	.	-	0	ID=g23341.t2.stop1;Parent=g23341.t2;
OX031008.1_Pollenia_amentaria_genome_assembly,_chromosome:_3	GeneMark.hmm3	CDS	85645046	85645194	.	-	2	ID=g23341.t2.CDS1;Parent=g23341.t2;
OX031008.1_Pollenia_amentaria_genome_assembly,_chromosome:_3	GeneMark.hmm3	exon	85645046	85645194	0	-	.	ID=g23341.t2.exon1;Parent=g23341.t2;
OX031008.1_Pollenia_amentaria_genome_assembly,_chromosome:_3	GeneMark.hmm3	intron	85645195	85645389	.	-	1	ID=g23341.t2.intron1;Parent=g23341.t2;
OX031008.1_Pollenia_amentaria_genome_assembly,_chromosome:_3	GeneMark.hmm3	CDS	85645390	85645520	.	-	1	ID=g23341.t2.CDS2;Parent=g23341.t2;
OX031008.1_Pollenia_amentaria_genome_assembly,_chromosome:_3	GeneMark.hmm3	exon	85645390	85645520	0	-	.	ID=g23341.t2.exon2;Parent=g23341.t2;
OX031008.1_Pollenia_amentaria_genome_assembly,_chromosome:_3	GeneMark.hmm3	intron	85645521	85645584	.	-	0	ID=g23341.t2.intron2;Parent=g23341.t2;
OX031008.1_Pollenia_amentaria_genome_assembly,_chromosome:_3	GeneMark.hmm3	CDS	85645585	85645601	.	-	0	ID=g23341.t2.CDS3;Parent=g23341.t2;
OX031008.1_Pollenia_amentaria_genome_assembly,_chromosome:_3	GeneMark.hmm3	exon	85645585	85645601	0	-	.	ID=g23341.t2.exon3;Parent=g23341.t2;
OX031008.1_Pollenia_amentaria_genome_assembly,_chromosome:_3	GeneMark.hmm3	start_codon	85645599	85645601	.	-	0	ID=g23341.t2.start1;Parent=g23341.t2;
OX031008.1_Pollenia_amentaria_genome_assembly,_chromosome:_3	AUGUSTUS	gene	85659832	85660363	.	+	.	ID=g23342;
OX031008.1_Pollenia_amentaria_genome_assembly,_chromosome:_3	AUGUSTUS	mRNA	85659832	85660363	0.95	+	.	ID=g23342.t1;Parent=g23342;
OX031008.1_Pollenia_amentaria_genome_assembly,_chromosome:_3	AUGUSTUS	start_codon	85659832	85659834	.	+	0	ID=g23342.t1.start1;Parent=g23342.t1;
OX031008.1_Pollenia_amentaria_genome_assembly,_chromosome:_3	AUGUSTUS	CDS	85659832	85660146	0.95	+	0	ID=g23342.t1.CDS1;Parent=g23342.t1;
OX031008.1_Pollenia_amentaria_genome_assembly,_chromosome:_3	AUGUSTUS	exon	85659832	85660146	.	+	.	ID=g23342.t1.exon1;Parent=g23342.t1;
OX031008.1_Pollenia_amentaria_genome_assembly,_chromosome:_3	AUGUSTUS	intron	85660147	85660204	0.95	+	.	ID=g23342.t1.intron1;Parent=g23342.t1;
OX031008.1_Pollenia_amentaria_genome_assembly,_chromosome:_3	AUGUSTUS	CDS	85660205	85660363	0.98	+	0	ID=g23342.t1.CDS2;Parent=g23342.t1;
OX031008.1_Pollenia_amentaria_genome_assembly,_chromosome:_3	AUGUSTUS	exon	85660205	85660363	.	+	.	ID=g23342.t1.exon2;Parent=g23342.t1;
OX031008.1_Pollenia_amentaria_genome_assembly,_chromosome:_3	AUGUSTUS	stop_codon	85660361	85660363	.	+	0	ID=g23342.t1.stop1;Parent=g23342.t1;
OX031008.1_Pollenia_amentaria_genome_assembly,_chromosome:_3	AUGUSTUS	gene	85666316	85666939	.	+	.	ID=g23343;
OX031008.1_Pollenia_amentaria_genome_assembly,_chromosome:_3	AUGUSTUS	mRNA	85666316	85666939	1	+	.	ID=g23343.t1;Parent=g23343;
OX031008.1_Pollenia_amentaria_genome_assembly,_chromosome:_3	AUGUSTUS	start_codon	85666316	85666318	.	+	0	ID=g23343.t1.start1;Parent=g23343.t1;
OX031008.1_Pollenia_amentaria_genome_assembly,_chromosome:_3	AUGUSTUS	CDS	85666316	85666939	1	+	0	ID=g23343.t1.CDS1;Parent=g23343.t1;
OX031008.1_Pollenia_amentaria_genome_assembly,_chromosome:_3	AUGUSTUS	exon	85666316	85666939	.	+	.	ID=g23343.t1.exon1;Parent=g23343.t1;
OX031008.1_Pollenia_amentaria_genome_assembly,_chromosome:_3	AUGUSTUS	stop_codon	85666937	85666939	.	+	0	ID=g23343.t1.stop1;Parent=g23343.t1;
OX031008.1_Pollenia_amentaria_genome_assembly,_chromosome:_3	AUGUSTUS	gene	85673362	85676313	.	-	.	ID=g23344;
OX031008.1_Pollenia_amentaria_genome_assembly,_chromosome:_3	AUGUSTUS	mRNA	85673362	85676313	0.7	-	.	ID=g23344.t1;Parent=g23344;
OX031008.1_Pollenia_amentaria_genome_assembly,_chromosome:_3	AUGUSTUS	stop_codon	85673362	85673364	.	-	0	ID=g23344.t1.stop1;Parent=g23344.t1;
OX031008.1_Pollenia_amentaria_genome_assembly,_chromosome:_3	AUGUSTUS	CDS	85673362	85673396	0.85	-	2	ID=g23344.t1.CDS1;Parent=g23344.t1;
OX031008.1_Pollenia_amentaria_genome_assembly,_chromosome:_3	AUGUSTUS	exon	85673362	85673396	.	-	.	ID=g23344.t1.exon1;Parent=g23344.t1;
OX031008.1_Pollenia_amentaria_genome_assembly,_chromosome:_3	AUGUSTUS	intron	85673397	85676016	0.7	-	.	ID=g23344.t1.intron1;Parent=g23344.t1;
OX031008.1_Pollenia_amentaria_genome_assembly,_chromosome:_3	AUGUSTUS	CDS	85676017	85676097	0.78	-	2	ID=g23344.t1.CDS2;Parent=g23344.t1;
OX031008.1_Pollenia_amentaria_genome_assembly,_chromosome:_3	AUGUSTUS	exon	85676017	85676097	.	-	.	ID=g23344.t1.exon2;Parent=g23344.t1;
OX031008.1_Pollenia_amentaria_genome_assembly,_chromosome:_3	AUGUSTUS	intron	85676098	85676198	1	-	.	ID=g23344.t1.intron2;Parent=g23344.t1;
OX031008.1_Pollenia_amentaria_genome_assembly,_chromosome:_3	AUGUSTUS	CDS	85676199	85676313	1	-	0	ID=g23344.t1.CDS3;Parent=g23344.t1;
OX031008.1_Pollenia_amentaria_genome_assembly,_chromosome:_3	AUGUSTUS	exon	85676199	85676313	.	-	.	ID=g23344.t1.exon3;Parent=g23344.t1;
OX031008.1_Pollenia_amentaria_genome_assembly,_chromosome:_3	AUGUSTUS	start_codon	85676311	85676313	.	-	0	ID=g23344.t1.start1;Parent=g23344.t1;
OX031008.1_Pollenia_amentaria_genome_assembly,_chromosome:_3	AUGUSTUS	gene	85676669	85678265	.	-	.	ID=g23345;
OX031008.1_Pollenia_amentaria_genome_assembly,_chromosome:_3	AUGUSTUS	mRNA	85676669	85678265	0.25	-	.	ID=g23345.t1;Parent=g23345;
OX031008.1_Pollenia_amentaria_genome_assembly,_chromosome:_3	AUGUSTUS	stop_codon	85676669	85676671	.	-	0	ID=g23345.t1.stop1;Parent=g23345.t1;
OX031008.1_Pollenia_amentaria_genome_assembly,_chromosome:_3	AUGUSTUS	CDS	85676669	85676740	0.6	-	0	ID=g23345.t1.CDS1;Parent=g23345.t1;
OX031008.1_Pollenia_amentaria_genome_assembly,_chromosome:_3	AUGUSTUS	exon	85676669	85676740	.	-	.	ID=g23345.t1.exon1;Parent=g23345.t1;
OX031008.1_Pollenia_amentaria_genome_assembly,_chromosome:_3	AUGUSTUS	intron	85676741	85677434	0.42	-	.	ID=g23345.t1.intron1;Parent=g23345.t1;
OX031008.1_Pollenia_amentaria_genome_assembly,_chromosome:_3	AUGUSTUS	CDS	85677435	85678265	0.61	-	0	ID=g23345.t1.CDS2;Parent=g23345.t1;
OX031008.1_Pollenia_amentaria_genome_assembly,_chromosome:_3	AUGUSTUS	exon	85677435	85678265	.	-	.	ID=g23345.t1.exon2;Parent=g23345.t1;
OX031008.1_Pollenia_amentaria_genome_assembly,_chromosome:_3	AUGUSTUS	start_codon	85678263	85678265	.	-	0	ID=g23345.t1.start1;Parent=g23345.t1;
OX031008.1_Pollenia_amentaria_genome_assembly,_chromosome:_3	AUGUSTUS	mRNA	85676669	85678265	0.21	-	.	ID=g23345.t2;Parent=g23345;
OX031008.1_Pollenia_amentaria_genome_assembly,_chromosome:_3	AUGUSTUS	stop_codon	85676669	85676671	.	-	0	ID=g23345.t2.stop1;Parent=g23345.t2;
OX031008.1_Pollenia_amentaria_genome_assembly,_chromosome:_3	AUGUSTUS	CDS	85676669	85676740	0.57	-	0	ID=g23345.t2.CDS1;Parent=g23345.t2;
OX031008.1_Pollenia_amentaria_genome_assembly,_chromosome:_3	AUGUSTUS	exon	85676669	85676740	.	-	.	ID=g23345.t2.exon1;Parent=g23345.t2;
OX031008.1_Pollenia_amentaria_genome_assembly,_chromosome:_3	AUGUSTUS	intron	85676741	85677023	0.29	-	.	ID=g23345.t2.intron1;Parent=g23345.t2;
OX031008.1_Pollenia_amentaria_genome_assembly,_chromosome:_3	AUGUSTUS	CDS	85677024	85678265	0.64	-	0	ID=g23345.t2.CDS2;Parent=g23345.t2;
OX031008.1_Pollenia_amentaria_genome_assembly,_chromosome:_3	AUGUSTUS	exon	85677024	85678265	.	-	.	ID=g23345.t2.exon2;Parent=g23345.t2;
OX031008.1_Pollenia_amentaria_genome_assembly,_chromosome:_3	AUGUSTUS	start_codon	85678263	85678265	.	-	0	ID=g23345.t2.start1;Parent=g23345.t2;
OX031008.1_Pollenia_amentaria_genome_assembly,_chromosome:_3	AUGUSTUS	gene	85741222	85741584	.	-	.	ID=g23346;
OX031008.1_Pollenia_amentaria_genome_assembly,_chromosome:_3	AUGUSTUS	mRNA	85741222	85741584	0.59	-	.	ID=g23346.t1;Parent=g23346;
OX031008.1_Pollenia_amentaria_genome_assembly,_chromosome:_3	AUGUSTUS	stop_codon	85741222	85741224	.	-	0	ID=g23346.t1.stop1;Parent=g23346.t1;
OX031008.1_Pollenia_amentaria_genome_assembly,_chromosome:_3	AUGUSTUS	CDS	85741222	85741461	0.59	-	0	ID=g23346.t1.CDS1;Parent=g23346.t1;
OX031008.1_Pollenia_amentaria_genome_assembly,_chromosome:_3	AUGUSTUS	exon	85741222	85741461	.	-	.	ID=g23346.t1.exon1;Parent=g23346.t1;
OX031008.1_Pollenia_amentaria_genome_assembly,_chromosome:_3	AUGUSTUS	intron	85741462	85741578	0.67	-	.	ID=g23346.t1.intron1;Parent=g23346.t1;
OX031008.1_Pollenia_amentaria_genome_assembly,_chromosome:_3	AUGUSTUS	CDS	85741579	85741584	0.98	-	0	ID=g23346.t1.CDS2;Parent=g23346.t1;
OX031008.1_Pollenia_amentaria_genome_assembly,_chromosome:_3	AUGUSTUS	exon	85741579	85741584	.	-	.	ID=g23346.t1.exon2;Parent=g23346.t1;
OX031008.1_Pollenia_amentaria_genome_assembly,_chromosome:_3	AUGUSTUS	start_codon	85741582	85741584	.	-	0	ID=g23346.t1.start1;Parent=g23346.t1;
OX031008.1_Pollenia_amentaria_genome_assembly,_chromosome:_3	AUGUSTUS	gene	85849493	85849696	.	-	.	ID=g23347;
OX031008.1_Pollenia_amentaria_genome_assembly,_chromosome:_3	AUGUSTUS	mRNA	85849493	85849696	0.57	-	.	ID=g23347.t1;Parent=g23347;
OX031008.1_Pollenia_amentaria_genome_assembly,_chromosome:_3	AUGUSTUS	stop_codon	85849493	85849495	.	-	0	ID=g23347.t1.stop1;Parent=g23347.t1;
OX031008.1_Pollenia_amentaria_genome_assembly,_chromosome:_3	AUGUSTUS	CDS	85849493	85849696	0.57	-	0	ID=g23347.t1.CDS1;Parent=g23347.t1;
OX031008.1_Pollenia_amentaria_genome_assembly,_chromosome:_3	AUGUSTUS	exon	85849493	85849696	.	-	.	ID=g23347.t1.exon1;Parent=g23347.t1;
OX031008.1_Pollenia_amentaria_genome_assembly,_chromosome:_3	AUGUSTUS	start_codon	85849694	85849696	.	-	0	ID=g23347.t1.start1;Parent=g23347.t1;
OX031008.1_Pollenia_amentaria_genome_assembly,_chromosome:_3	AUGUSTUS	gene	85943151	85944491	.	-	.	ID=g23348;
OX031008.1_Pollenia_amentaria_genome_assembly,_chromosome:_3	AUGUSTUS	mRNA	85943151	85944491	1	-	.	ID=g23348.t1;Parent=g23348;
OX031008.1_Pollenia_amentaria_genome_assembly,_chromosome:_3	AUGUSTUS	stop_codon	85943151	85943153	.	-	0	ID=g23348.t1.stop1;Parent=g23348.t1;
OX031008.1_Pollenia_amentaria_genome_assembly,_chromosome:_3	AUGUSTUS	CDS	85943151	85944491	1	-	0	ID=g23348.t1.CDS1;Parent=g23348.t1;
OX031008.1_Pollenia_amentaria_genome_assembly,_chromosome:_3	AUGUSTUS	exon	85943151	85944491	.	-	.	ID=g23348.t1.exon1;Parent=g23348.t1;
OX031008.1_Pollenia_amentaria_genome_assembly,_chromosome:_3	AUGUSTUS	start_codon	85944489	85944491	.	-	0	ID=g23348.t1.start1;Parent=g23348.t1;
OX031008.1_Pollenia_amentaria_genome_assembly,_chromosome:_3	AUGUSTUS	gene	85984468	85990618	.	-	.	ID=g23349;
OX031008.1_Pollenia_amentaria_genome_assembly,_chromosome:_3	AUGUSTUS	mRNA	85984468	85990618	0.85	-	.	ID=g23349.t1;Parent=g23349;
OX031008.1_Pollenia_amentaria_genome_assembly,_chromosome:_3	AUGUSTUS	stop_codon	85984468	85984470	.	-	0	ID=g23349.t1.stop1;Parent=g23349.t1;
OX031008.1_Pollenia_amentaria_genome_assembly,_chromosome:_3	AUGUSTUS	CDS	85984468	85984578	0.93	-	0	ID=g23349.t1.CDS1;Parent=g23349.t1;
OX031008.1_Pollenia_amentaria_genome_assembly,_chromosome:_3	AUGUSTUS	exon	85984468	85984578	.	-	.	ID=g23349.t1.exon1;Parent=g23349.t1;
OX031008.1_Pollenia_amentaria_genome_assembly,_chromosome:_3	AUGUSTUS	intron	85984579	85989718	0.85	-	.	ID=g23349.t1.intron1;Parent=g23349.t1;
OX031008.1_Pollenia_amentaria_genome_assembly,_chromosome:_3	AUGUSTUS	CDS	85989719	85990618	0.92	-	0	ID=g23349.t1.CDS2;Parent=g23349.t1;
OX031008.1_Pollenia_amentaria_genome_assembly,_chromosome:_3	AUGUSTUS	exon	85989719	85990618	.	-	.	ID=g23349.t1.exon2;Parent=g23349.t1;
OX031008.1_Pollenia_amentaria_genome_assembly,_chromosome:_3	AUGUSTUS	start_codon	85990616	85990618	.	-	0	ID=g23349.t1.start1;Parent=g23349.t1;
OX031008.1_Pollenia_amentaria_genome_assembly,_chromosome:_3	AUGUSTUS	gene	86021307	86022581	.	+	.	ID=g23350;
OX031008.1_Pollenia_amentaria_genome_assembly,_chromosome:_3	AUGUSTUS	mRNA	86021307	86021555	1	+	.	ID=g23350.t1;Parent=g23350;
OX031008.1_Pollenia_amentaria_genome_assembly,_chromosome:_3	AUGUSTUS	start_codon	86021307	86021309	.	+	0	ID=g23350.t1.start1;Parent=g23350.t1;
OX031008.1_Pollenia_amentaria_genome_assembly,_chromosome:_3	AUGUSTUS	CDS	86021307	86021555	1	+	0	ID=g23350.t1.CDS1;Parent=g23350.t1;
OX031008.1_Pollenia_amentaria_genome_assembly,_chromosome:_3	AUGUSTUS	exon	86021307	86021555	.	+	.	ID=g23350.t1.exon1;Parent=g23350.t1;
OX031008.1_Pollenia_amentaria_genome_assembly,_chromosome:_3	AUGUSTUS	stop_codon	86021553	86021555	.	+	0	ID=g23350.t1.stop1;Parent=g23350.t1;
OX031008.1_Pollenia_amentaria_genome_assembly,_chromosome:_3	AUGUSTUS	mRNA	86021307	86022581	0.54	+	.	ID=g23350.t2;Parent=g23350;
OX031008.1_Pollenia_amentaria_genome_assembly,_chromosome:_3	AUGUSTUS	start_codon	86021307	86021309	.	+	0	ID=g23350.t2.start1;Parent=g23350.t2;
OX031008.1_Pollenia_amentaria_genome_assembly,_chromosome:_3	AUGUSTUS	CDS	86021307	86021507	0.54	+	0	ID=g23350.t2.CDS1;Parent=g23350.t2;
OX031008.1_Pollenia_amentaria_genome_assembly,_chromosome:_3	AUGUSTUS	exon	86021307	86021507	.	+	.	ID=g23350.t2.exon1;Parent=g23350.t2;
OX031008.1_Pollenia_amentaria_genome_assembly,_chromosome:_3	AUGUSTUS	intron	86021508	86021597	0.54	+	.	ID=g23350.t2.intron1;Parent=g23350.t2;
OX031008.1_Pollenia_amentaria_genome_assembly,_chromosome:_3	AUGUSTUS	CDS	86021598	86022581	1	+	0	ID=g23350.t2.CDS2;Parent=g23350.t2;
OX031008.1_Pollenia_amentaria_genome_assembly,_chromosome:_3	AUGUSTUS	exon	86021598	86022581	.	+	.	ID=g23350.t2.exon2;Parent=g23350.t2;
OX031008.1_Pollenia_amentaria_genome_assembly,_chromosome:_3	AUGUSTUS	stop_codon	86022579	86022581	.	+	0	ID=g23350.t2.stop1;Parent=g23350.t2;
OX031008.1_Pollenia_amentaria_genome_assembly,_chromosome:_3	AUGUSTUS	gene	86087463	86087881	.	+	.	ID=g23351;
OX031008.1_Pollenia_amentaria_genome_assembly,_chromosome:_3	AUGUSTUS	mRNA	86087463	86087881	0.47	+	.	ID=g23351.t1;Parent=g23351;
OX031008.1_Pollenia_amentaria_genome_assembly,_chromosome:_3	AUGUSTUS	start_codon	86087463	86087465	.	+	0	ID=g23351.t1.start1;Parent=g23351.t1;
OX031008.1_Pollenia_amentaria_genome_assembly,_chromosome:_3	AUGUSTUS	CDS	86087463	86087567	0.47	+	0	ID=g23351.t1.CDS1;Parent=g23351.t1;
OX031008.1_Pollenia_amentaria_genome_assembly,_chromosome:_3	AUGUSTUS	exon	86087463	86087567	.	+	.	ID=g23351.t1.exon1;Parent=g23351.t1;
OX031008.1_Pollenia_amentaria_genome_assembly,_chromosome:_3	AUGUSTUS	intron	86087568	86087614	0.6	+	.	ID=g23351.t1.intron1;Parent=g23351.t1;
OX031008.1_Pollenia_amentaria_genome_assembly,_chromosome:_3	AUGUSTUS	CDS	86087615	86087881	0.6	+	0	ID=g23351.t1.CDS2;Parent=g23351.t1;
OX031008.1_Pollenia_amentaria_genome_assembly,_chromosome:_3	AUGUSTUS	exon	86087615	86087881	.	+	.	ID=g23351.t1.exon2;Parent=g23351.t1;
OX031008.1_Pollenia_amentaria_genome_assembly,_chromosome:_3	AUGUSTUS	stop_codon	86087879	86087881	.	+	0	ID=g23351.t1.stop1;Parent=g23351.t1;
OX031008.1_Pollenia_amentaria_genome_assembly,_chromosome:_3	AUGUSTUS	gene	86097208	86097450	.	+	.	ID=g23352;
OX031008.1_Pollenia_amentaria_genome_assembly,_chromosome:_3	AUGUSTUS	mRNA	86097208	86097450	0.94	+	.	ID=g23352.t1;Parent=g23352;
OX031008.1_Pollenia_amentaria_genome_assembly,_chromosome:_3	AUGUSTUS	start_codon	86097208	86097210	.	+	0	ID=g23352.t1.start1;Parent=g23352.t1;
OX031008.1_Pollenia_amentaria_genome_assembly,_chromosome:_3	AUGUSTUS	CDS	86097208	86097450	0.94	+	0	ID=g23352.t1.CDS1;Parent=g23352.t1;
OX031008.1_Pollenia_amentaria_genome_assembly,_chromosome:_3	AUGUSTUS	exon	86097208	86097450	.	+	.	ID=g23352.t1.exon1;Parent=g23352.t1;
OX031008.1_Pollenia_amentaria_genome_assembly,_chromosome:_3	AUGUSTUS	stop_codon	86097448	86097450	.	+	0	ID=g23352.t1.stop1;Parent=g23352.t1;
OX031008.1_Pollenia_amentaria_genome_assembly,_chromosome:_3	AUGUSTUS	gene	86112601	86113323	.	+	.	ID=g23353;
OX031008.1_Pollenia_amentaria_genome_assembly,_chromosome:_3	AUGUSTUS	mRNA	86112601	86113323	1	+	.	ID=g23353.t1;Parent=g23353;
OX031008.1_Pollenia_amentaria_genome_assembly,_chromosome:_3	AUGUSTUS	start_codon	86112601	86112603	.	+	0	ID=g23353.t1.start1;Parent=g23353.t1;
OX031008.1_Pollenia_amentaria_genome_assembly,_chromosome:_3	AUGUSTUS	CDS	86112601	86113323	1	+	0	ID=g23353.t1.CDS1;Parent=g23353.t1;
OX031008.1_Pollenia_amentaria_genome_assembly,_chromosome:_3	AUGUSTUS	exon	86112601	86113323	.	+	.	ID=g23353.t1.exon1;Parent=g23353.t1;
OX031008.1_Pollenia_amentaria_genome_assembly,_chromosome:_3	AUGUSTUS	stop_codon	86113321	86113323	.	+	0	ID=g23353.t1.stop1;Parent=g23353.t1;
OX031008.1_Pollenia_amentaria_genome_assembly,_chromosome:_3	AUGUSTUS	gene	86113577	86114520	.	+	.	ID=g23354;
OX031008.1_Pollenia_amentaria_genome_assembly,_chromosome:_3	AUGUSTUS	mRNA	86113577	86114520	1	+	.	ID=g23354.t1;Parent=g23354;
OX031008.1_Pollenia_amentaria_genome_assembly,_chromosome:_3	AUGUSTUS	start_codon	86113577	86113579	.	+	0	ID=g23354.t1.start1;Parent=g23354.t1;
OX031008.1_Pollenia_amentaria_genome_assembly,_chromosome:_3	AUGUSTUS	CDS	86113577	86113777	1	+	0	ID=g23354.t1.CDS1;Parent=g23354.t1;
OX031008.1_Pollenia_amentaria_genome_assembly,_chromosome:_3	AUGUSTUS	exon	86113577	86113777	.	+	.	ID=g23354.t1.exon1;Parent=g23354.t1;
OX031008.1_Pollenia_amentaria_genome_assembly,_chromosome:_3	AUGUSTUS	intron	86113778	86114196	1	+	.	ID=g23354.t1.intron1;Parent=g23354.t1;
OX031008.1_Pollenia_amentaria_genome_assembly,_chromosome:_3	AUGUSTUS	CDS	86114197	86114520	1	+	0	ID=g23354.t1.CDS2;Parent=g23354.t1;
OX031008.1_Pollenia_amentaria_genome_assembly,_chromosome:_3	AUGUSTUS	exon	86114197	86114520	.	+	.	ID=g23354.t1.exon2;Parent=g23354.t1;
OX031008.1_Pollenia_amentaria_genome_assembly,_chromosome:_3	AUGUSTUS	stop_codon	86114518	86114520	.	+	0	ID=g23354.t1.stop1;Parent=g23354.t1;
OX031008.1_Pollenia_amentaria_genome_assembly,_chromosome:_3	AUGUSTUS	gene	86114660	86115052	.	+	.	ID=g23355;
OX031008.1_Pollenia_amentaria_genome_assembly,_chromosome:_3	AUGUSTUS	mRNA	86114660	86115052	1	+	.	ID=g23355.t1;Parent=g23355;
OX031008.1_Pollenia_amentaria_genome_assembly,_chromosome:_3	AUGUSTUS	start_codon	86114660	86114662	.	+	0	ID=g23355.t1.start1;Parent=g23355.t1;
OX031008.1_Pollenia_amentaria_genome_assembly,_chromosome:_3	AUGUSTUS	CDS	86114660	86115052	1	+	0	ID=g23355.t1.CDS1;Parent=g23355.t1;
OX031008.1_Pollenia_amentaria_genome_assembly,_chromosome:_3	AUGUSTUS	exon	86114660	86115052	.	+	.	ID=g23355.t1.exon1;Parent=g23355.t1;
OX031008.1_Pollenia_amentaria_genome_assembly,_chromosome:_3	AUGUSTUS	stop_codon	86115050	86115052	.	+	0	ID=g23355.t1.stop1;Parent=g23355.t1;
OX031008.1_Pollenia_amentaria_genome_assembly,_chromosome:_3	AUGUSTUS	gene	86115904	86116440	.	+	.	ID=g23356;
OX031008.1_Pollenia_amentaria_genome_assembly,_chromosome:_3	AUGUSTUS	mRNA	86115904	86116440	0.55	+	.	ID=g23356.t1;Parent=g23356;
OX031008.1_Pollenia_amentaria_genome_assembly,_chromosome:_3	AUGUSTUS	start_codon	86115904	86115906	.	+	0	ID=g23356.t1.start1;Parent=g23356.t1;
OX031008.1_Pollenia_amentaria_genome_assembly,_chromosome:_3	AUGUSTUS	CDS	86115904	86116440	0.55	+	0	ID=g23356.t1.CDS1;Parent=g23356.t1;
OX031008.1_Pollenia_amentaria_genome_assembly,_chromosome:_3	AUGUSTUS	exon	86115904	86116440	.	+	.	ID=g23356.t1.exon1;Parent=g23356.t1;
OX031008.1_Pollenia_amentaria_genome_assembly,_chromosome:_3	AUGUSTUS	stop_codon	86116438	86116440	.	+	0	ID=g23356.t1.stop1;Parent=g23356.t1;
OX031008.1_Pollenia_amentaria_genome_assembly,_chromosome:_3	AUGUSTUS	gene	86222568	86223056	.	+	.	ID=g23357;
OX031008.1_Pollenia_amentaria_genome_assembly,_chromosome:_3	AUGUSTUS	mRNA	86222568	86223056	0.99	+	.	ID=g23357.t1;Parent=g23357;
OX031008.1_Pollenia_amentaria_genome_assembly,_chromosome:_3	AUGUSTUS	start_codon	86222568	86222570	.	+	0	ID=g23357.t1.start1;Parent=g23357.t1;
OX031008.1_Pollenia_amentaria_genome_assembly,_chromosome:_3	AUGUSTUS	CDS	86222568	86223056	0.99	+	0	ID=g23357.t1.CDS1;Parent=g23357.t1;
OX031008.1_Pollenia_amentaria_genome_assembly,_chromosome:_3	AUGUSTUS	exon	86222568	86223056	.	+	.	ID=g23357.t1.exon1;Parent=g23357.t1;
OX031008.1_Pollenia_amentaria_genome_assembly,_chromosome:_3	AUGUSTUS	stop_codon	86223054	86223056	.	+	0	ID=g23357.t1.stop1;Parent=g23357.t1;
OX031008.1_Pollenia_amentaria_genome_assembly,_chromosome:_3	AUGUSTUS	gene	86368178	86369301	.	+	.	ID=g23358;
OX031008.1_Pollenia_amentaria_genome_assembly,_chromosome:_3	AUGUSTUS	mRNA	86368178	86369053	1	+	.	ID=g23358.t1;Parent=g23358;
OX031008.1_Pollenia_amentaria_genome_assembly,_chromosome:_3	AUGUSTUS	start_codon	86368178	86368180	.	+	0	ID=g23358.t1.start1;Parent=g23358.t1;
OX031008.1_Pollenia_amentaria_genome_assembly,_chromosome:_3	AUGUSTUS	CDS	86368178	86369053	1	+	0	ID=g23358.t1.CDS1;Parent=g23358.t1;
OX031008.1_Pollenia_amentaria_genome_assembly,_chromosome:_3	AUGUSTUS	exon	86368178	86369053	.	+	.	ID=g23358.t1.exon1;Parent=g23358.t1;
OX031008.1_Pollenia_amentaria_genome_assembly,_chromosome:_3	AUGUSTUS	stop_codon	86369051	86369053	.	+	0	ID=g23358.t1.stop1;Parent=g23358.t1;
OX031008.1_Pollenia_amentaria_genome_assembly,_chromosome:_3	AUGUSTUS	mRNA	86368178	86369301	0.65	+	.	ID=g23358.t2;Parent=g23358;
OX031008.1_Pollenia_amentaria_genome_assembly,_chromosome:_3	AUGUSTUS	start_codon	86368178	86368180	.	+	0	ID=g23358.t2.start1;Parent=g23358.t2;
OX031008.1_Pollenia_amentaria_genome_assembly,_chromosome:_3	AUGUSTUS	CDS	86368178	86368903	0.67	+	0	ID=g23358.t2.CDS1;Parent=g23358.t2;
OX031008.1_Pollenia_amentaria_genome_assembly,_chromosome:_3	AUGUSTUS	exon	86368178	86368903	.	+	.	ID=g23358.t2.exon1;Parent=g23358.t2;
OX031008.1_Pollenia_amentaria_genome_assembly,_chromosome:_3	AUGUSTUS	intron	86368904	86368980	0.65	+	.	ID=g23358.t2.intron1;Parent=g23358.t2;
OX031008.1_Pollenia_amentaria_genome_assembly,_chromosome:_3	AUGUSTUS	CDS	86368981	86369301	0.67	+	0	ID=g23358.t2.CDS2;Parent=g23358.t2;
OX031008.1_Pollenia_amentaria_genome_assembly,_chromosome:_3	AUGUSTUS	exon	86368981	86369301	.	+	.	ID=g23358.t2.exon2;Parent=g23358.t2;
OX031008.1_Pollenia_amentaria_genome_assembly,_chromosome:_3	AUGUSTUS	stop_codon	86369299	86369301	.	+	0	ID=g23358.t2.stop1;Parent=g23358.t2;
OX031008.1_Pollenia_amentaria_genome_assembly,_chromosome:_3	AUGUSTUS	mRNA	86368178	86369301	0.53	+	.	ID=g23358.t3;Parent=g23358;
OX031008.1_Pollenia_amentaria_genome_assembly,_chromosome:_3	AUGUSTUS	start_codon	86368178	86368180	.	+	0	ID=g23358.t3.start1;Parent=g23358.t3;
OX031008.1_Pollenia_amentaria_genome_assembly,_chromosome:_3	AUGUSTUS	CDS	86368178	86368903	0.59	+	0	ID=g23358.t3.CDS1;Parent=g23358.t3;
OX031008.1_Pollenia_amentaria_genome_assembly,_chromosome:_3	AUGUSTUS	exon	86368178	86368903	.	+	.	ID=g23358.t3.exon1;Parent=g23358.t3;
OX031008.1_Pollenia_amentaria_genome_assembly,_chromosome:_3	AUGUSTUS	intron	86368904	86369154	0.53	+	.	ID=g23358.t3.intron1;Parent=g23358.t3;
OX031008.1_Pollenia_amentaria_genome_assembly,_chromosome:_3	AUGUSTUS	CDS	86369155	86369301	0.54	+	0	ID=g23358.t3.CDS2;Parent=g23358.t3;
OX031008.1_Pollenia_amentaria_genome_assembly,_chromosome:_3	AUGUSTUS	exon	86369155	86369301	.	+	.	ID=g23358.t3.exon2;Parent=g23358.t3;
OX031008.1_Pollenia_amentaria_genome_assembly,_chromosome:_3	AUGUSTUS	stop_codon	86369299	86369301	.	+	0	ID=g23358.t3.stop1;Parent=g23358.t3;
OX031008.1_Pollenia_amentaria_genome_assembly,_chromosome:_3	AUGUSTUS	gene	86402091	86403584	.	-	.	ID=g23359;
OX031008.1_Pollenia_amentaria_genome_assembly,_chromosome:_3	AUGUSTUS	mRNA	86402091	86403584	0.25	-	.	ID=g23359.t1;Parent=g23359;
OX031008.1_Pollenia_amentaria_genome_assembly,_chromosome:_3	AUGUSTUS	stop_codon	86402091	86402093	.	-	0	ID=g23359.t1.stop1;Parent=g23359.t1;
OX031008.1_Pollenia_amentaria_genome_assembly,_chromosome:_3	AUGUSTUS	CDS	86402091	86402186	0.58	-	0	ID=g23359.t1.CDS1;Parent=g23359.t1;
OX031008.1_Pollenia_amentaria_genome_assembly,_chromosome:_3	AUGUSTUS	exon	86402091	86402186	.	-	.	ID=g23359.t1.exon1;Parent=g23359.t1;
OX031008.1_Pollenia_amentaria_genome_assembly,_chromosome:_3	AUGUSTUS	intron	86402187	86403473	0.25	-	.	ID=g23359.t1.intron1;Parent=g23359.t1;
OX031008.1_Pollenia_amentaria_genome_assembly,_chromosome:_3	AUGUSTUS	CDS	86403474	86403584	0.47	-	0	ID=g23359.t1.CDS2;Parent=g23359.t1;
OX031008.1_Pollenia_amentaria_genome_assembly,_chromosome:_3	AUGUSTUS	exon	86403474	86403584	.	-	.	ID=g23359.t1.exon2;Parent=g23359.t1;
OX031008.1_Pollenia_amentaria_genome_assembly,_chromosome:_3	AUGUSTUS	start_codon	86403582	86403584	.	-	0	ID=g23359.t1.start1;Parent=g23359.t1;
OX031008.1_Pollenia_amentaria_genome_assembly,_chromosome:_3	AUGUSTUS	gene	86447312	86447752	.	-	.	ID=g23360;
OX031008.1_Pollenia_amentaria_genome_assembly,_chromosome:_3	AUGUSTUS	mRNA	86447312	86447752	1	-	.	ID=g23360.t1;Parent=g23360;
OX031008.1_Pollenia_amentaria_genome_assembly,_chromosome:_3	AUGUSTUS	stop_codon	86447312	86447314	.	-	0	ID=g23360.t1.stop1;Parent=g23360.t1;
OX031008.1_Pollenia_amentaria_genome_assembly,_chromosome:_3	AUGUSTUS	CDS	86447312	86447752	1	-	0	ID=g23360.t1.CDS1;Parent=g23360.t1;
OX031008.1_Pollenia_amentaria_genome_assembly,_chromosome:_3	AUGUSTUS	exon	86447312	86447752	.	-	.	ID=g23360.t1.exon1;Parent=g23360.t1;
OX031008.1_Pollenia_amentaria_genome_assembly,_chromosome:_3	AUGUSTUS	start_codon	86447750	86447752	.	-	0	ID=g23360.t1.start1;Parent=g23360.t1;
OX031008.1_Pollenia_amentaria_genome_assembly,_chromosome:_3	AUGUSTUS	gene	86480328	86480988	.	-	.	ID=g23361;
OX031008.1_Pollenia_amentaria_genome_assembly,_chromosome:_3	AUGUSTUS	mRNA	86480328	86480988	1	-	.	ID=g23361.t1;Parent=g23361;
OX031008.1_Pollenia_amentaria_genome_assembly,_chromosome:_3	AUGUSTUS	stop_codon	86480328	86480330	.	-	0	ID=g23361.t1.stop1;Parent=g23361.t1;
OX031008.1_Pollenia_amentaria_genome_assembly,_chromosome:_3	AUGUSTUS	CDS	86480328	86480470	1	-	2	ID=g23361.t1.CDS1;Parent=g23361.t1;
OX031008.1_Pollenia_amentaria_genome_assembly,_chromosome:_3	AUGUSTUS	exon	86480328	86480470	.	-	.	ID=g23361.t1.exon1;Parent=g23361.t1;
OX031008.1_Pollenia_amentaria_genome_assembly,_chromosome:_3	AUGUSTUS	intron	86480471	86480522	1	-	.	ID=g23361.t1.intron1;Parent=g23361.t1;
OX031008.1_Pollenia_amentaria_genome_assembly,_chromosome:_3	AUGUSTUS	CDS	86480523	86480988	1	-	0	ID=g23361.t1.CDS2;Parent=g23361.t1;
OX031008.1_Pollenia_amentaria_genome_assembly,_chromosome:_3	AUGUSTUS	exon	86480523	86480988	.	-	.	ID=g23361.t1.exon2;Parent=g23361.t1;
OX031008.1_Pollenia_amentaria_genome_assembly,_chromosome:_3	AUGUSTUS	start_codon	86480986	86480988	.	-	0	ID=g23361.t1.start1;Parent=g23361.t1;
OX031008.1_Pollenia_amentaria_genome_assembly,_chromosome:_3	AUGUSTUS	gene	86497471	86497854	.	-	.	ID=g23362;
OX031008.1_Pollenia_amentaria_genome_assembly,_chromosome:_3	AUGUSTUS	mRNA	86497471	86497854	1	-	.	ID=g23362.t1;Parent=g23362;
OX031008.1_Pollenia_amentaria_genome_assembly,_chromosome:_3	AUGUSTUS	stop_codon	86497471	86497473	.	-	0	ID=g23362.t1.stop1;Parent=g23362.t1;
OX031008.1_Pollenia_amentaria_genome_assembly,_chromosome:_3	AUGUSTUS	CDS	86497471	86497854	1	-	0	ID=g23362.t1.CDS1;Parent=g23362.t1;
OX031008.1_Pollenia_amentaria_genome_assembly,_chromosome:_3	AUGUSTUS	exon	86497471	86497854	.	-	.	ID=g23362.t1.exon1;Parent=g23362.t1;
OX031008.1_Pollenia_amentaria_genome_assembly,_chromosome:_3	AUGUSTUS	start_codon	86497852	86497854	.	-	0	ID=g23362.t1.start1;Parent=g23362.t1;
OX031008.1_Pollenia_amentaria_genome_assembly,_chromosome:_3	AUGUSTUS	gene	86497471	86500461	.	-	.	ID=g23363;
OX031008.1_Pollenia_amentaria_genome_assembly,_chromosome:_3	AUGUSTUS	mRNA	86497471	86500461	0.42	-	.	ID=g23363.t1;Parent=g23363;
OX031008.1_Pollenia_amentaria_genome_assembly,_chromosome:_3	AUGUSTUS	stop_codon	86497471	86497473	.	-	0	ID=g23363.t1.stop1;Parent=g23363.t1;
OX031008.1_Pollenia_amentaria_genome_assembly,_chromosome:_3	AUGUSTUS	CDS	86497471	86499254	0.65	-	2	ID=g23363.t1.CDS1;Parent=g23363.t1;
OX031008.1_Pollenia_amentaria_genome_assembly,_chromosome:_3	AUGUSTUS	exon	86497471	86499254	.	-	.	ID=g23363.t1.exon1;Parent=g23363.t1;
OX031008.1_Pollenia_amentaria_genome_assembly,_chromosome:_3	AUGUSTUS	intron	86499255	86499443	0.63	-	.	ID=g23363.t1.intron1;Parent=g23363.t1;
OX031008.1_Pollenia_amentaria_genome_assembly,_chromosome:_3	AUGUSTUS	CDS	86499444	86500461	0.58	-	0	ID=g23363.t1.CDS2;Parent=g23363.t1;
OX031008.1_Pollenia_amentaria_genome_assembly,_chromosome:_3	AUGUSTUS	exon	86499444	86500461	.	-	.	ID=g23363.t1.exon2;Parent=g23363.t1;
OX031008.1_Pollenia_amentaria_genome_assembly,_chromosome:_3	AUGUSTUS	start_codon	86500459	86500461	.	-	0	ID=g23363.t1.start1;Parent=g23363.t1;
OX031008.1_Pollenia_amentaria_genome_assembly,_chromosome:_3	AUGUSTUS	gene	86500818	86502374	.	-	.	ID=g23364;
OX031008.1_Pollenia_amentaria_genome_assembly,_chromosome:_3	AUGUSTUS	mRNA	86500818	86502374	1	-	.	ID=g23364.t1;Parent=g23364;
OX031008.1_Pollenia_amentaria_genome_assembly,_chromosome:_3	AUGUSTUS	stop_codon	86500818	86500820	.	-	0	ID=g23364.t1.stop1;Parent=g23364.t1;
OX031008.1_Pollenia_amentaria_genome_assembly,_chromosome:_3	AUGUSTUS	CDS	86500818	86502374	1	-	0	ID=g23364.t1.CDS1;Parent=g23364.t1;
OX031008.1_Pollenia_amentaria_genome_assembly,_chromosome:_3	AUGUSTUS	exon	86500818	86502374	.	-	.	ID=g23364.t1.exon1;Parent=g23364.t1;
OX031008.1_Pollenia_amentaria_genome_assembly,_chromosome:_3	AUGUSTUS	start_codon	86502372	86502374	.	-	0	ID=g23364.t1.start1;Parent=g23364.t1;
OX031008.1_Pollenia_amentaria_genome_assembly,_chromosome:_3	AUGUSTUS	gene	86500818	86502374	.	-	.	ID=g23365;
OX031008.1_Pollenia_amentaria_genome_assembly,_chromosome:_3	AUGUSTUS	mRNA	86500818	86502374	0.62	-	.	ID=g23365.t1;Parent=g23365;
OX031008.1_Pollenia_amentaria_genome_assembly,_chromosome:_3	AUGUSTUS	stop_codon	86500818	86500820	.	-	0	ID=g23365.t1.stop1;Parent=g23365.t1;
OX031008.1_Pollenia_amentaria_genome_assembly,_chromosome:_3	AUGUSTUS	CDS	86500818	86500872	0.77	-	1	ID=g23365.t1.CDS1;Parent=g23365.t1;
OX031008.1_Pollenia_amentaria_genome_assembly,_chromosome:_3	AUGUSTUS	exon	86500818	86500872	.	-	.	ID=g23365.t1.exon1;Parent=g23365.t1;
OX031008.1_Pollenia_amentaria_genome_assembly,_chromosome:_3	AUGUSTUS	intron	86500873	86500962	0.77	-	.	ID=g23365.t1.intron1;Parent=g23365.t1;
OX031008.1_Pollenia_amentaria_genome_assembly,_chromosome:_3	AUGUSTUS	CDS	86500963	86501383	0.82	-	2	ID=g23365.t1.CDS2;Parent=g23365.t1;
OX031008.1_Pollenia_amentaria_genome_assembly,_chromosome:_3	AUGUSTUS	exon	86500963	86501383	.	-	.	ID=g23365.t1.exon2;Parent=g23365.t1;
OX031008.1_Pollenia_amentaria_genome_assembly,_chromosome:_3	AUGUSTUS	intron	86501384	86501617	0.82	-	.	ID=g23365.t1.intron2;Parent=g23365.t1;
OX031008.1_Pollenia_amentaria_genome_assembly,_chromosome:_3	AUGUSTUS	CDS	86501618	86502374	0.95	-	0	ID=g23365.t1.CDS3;Parent=g23365.t1;
OX031008.1_Pollenia_amentaria_genome_assembly,_chromosome:_3	AUGUSTUS	exon	86501618	86502374	.	-	.	ID=g23365.t1.exon3;Parent=g23365.t1;
OX031008.1_Pollenia_amentaria_genome_assembly,_chromosome:_3	AUGUSTUS	start_codon	86502372	86502374	.	-	0	ID=g23365.t1.start1;Parent=g23365.t1;
OX031008.1_Pollenia_amentaria_genome_assembly,_chromosome:_3	AUGUSTUS	gene	86567973	86568258	.	+	.	ID=g23366;
OX031008.1_Pollenia_amentaria_genome_assembly,_chromosome:_3	AUGUSTUS	mRNA	86567973	86568258	0.57	+	.	ID=g23366.t1;Parent=g23366;
OX031008.1_Pollenia_amentaria_genome_assembly,_chromosome:_3	AUGUSTUS	start_codon	86567973	86567975	.	+	0	ID=g23366.t1.start1;Parent=g23366.t1;
OX031008.1_Pollenia_amentaria_genome_assembly,_chromosome:_3	AUGUSTUS	CDS	86567973	86568152	0.6	+	0	ID=g23366.t1.CDS1;Parent=g23366.t1;
OX031008.1_Pollenia_amentaria_genome_assembly,_chromosome:_3	AUGUSTUS	exon	86567973	86568152	.	+	.	ID=g23366.t1.exon1;Parent=g23366.t1;
OX031008.1_Pollenia_amentaria_genome_assembly,_chromosome:_3	AUGUSTUS	intron	86568153	86568237	0.57	+	.	ID=g23366.t1.intron1;Parent=g23366.t1;
OX031008.1_Pollenia_amentaria_genome_assembly,_chromosome:_3	AUGUSTUS	CDS	86568238	86568258	0.87	+	0	ID=g23366.t1.CDS2;Parent=g23366.t1;
OX031008.1_Pollenia_amentaria_genome_assembly,_chromosome:_3	AUGUSTUS	exon	86568238	86568258	.	+	.	ID=g23366.t1.exon2;Parent=g23366.t1;
OX031008.1_Pollenia_amentaria_genome_assembly,_chromosome:_3	AUGUSTUS	stop_codon	86568256	86568258	.	+	0	ID=g23366.t1.stop1;Parent=g23366.t1;
OX031008.1_Pollenia_amentaria_genome_assembly,_chromosome:_3	AUGUSTUS	gene	86622372	86622895	.	-	.	ID=g23367;
OX031008.1_Pollenia_amentaria_genome_assembly,_chromosome:_3	AUGUSTUS	mRNA	86622372	86622895	1	-	.	ID=g23367.t1;Parent=g23367;
OX031008.1_Pollenia_amentaria_genome_assembly,_chromosome:_3	AUGUSTUS	stop_codon	86622372	86622374	.	-	0	ID=g23367.t1.stop1;Parent=g23367.t1;
OX031008.1_Pollenia_amentaria_genome_assembly,_chromosome:_3	AUGUSTUS	CDS	86622372	86622769	1	-	2	ID=g23367.t1.CDS1;Parent=g23367.t1;
OX031008.1_Pollenia_amentaria_genome_assembly,_chromosome:_3	AUGUSTUS	exon	86622372	86622769	.	-	.	ID=g23367.t1.exon1;Parent=g23367.t1;
OX031008.1_Pollenia_amentaria_genome_assembly,_chromosome:_3	AUGUSTUS	intron	86622770	86622876	1	-	.	ID=g23367.t1.intron1;Parent=g23367.t1;
OX031008.1_Pollenia_amentaria_genome_assembly,_chromosome:_3	AUGUSTUS	CDS	86622877	86622895	1	-	0	ID=g23367.t1.CDS2;Parent=g23367.t1;
OX031008.1_Pollenia_amentaria_genome_assembly,_chromosome:_3	AUGUSTUS	exon	86622877	86622895	.	-	.	ID=g23367.t1.exon2;Parent=g23367.t1;
OX031008.1_Pollenia_amentaria_genome_assembly,_chromosome:_3	AUGUSTUS	start_codon	86622893	86622895	.	-	0	ID=g23367.t1.start1;Parent=g23367.t1;
OX031008.1_Pollenia_amentaria_genome_assembly,_chromosome:_3	AUGUSTUS	gene	86713639	86714208	.	-	.	ID=g23368;
OX031008.1_Pollenia_amentaria_genome_assembly,_chromosome:_3	AUGUSTUS	mRNA	86713639	86714208	1	-	.	ID=g23368.t1;Parent=g23368;
OX031008.1_Pollenia_amentaria_genome_assembly,_chromosome:_3	AUGUSTUS	stop_codon	86713639	86713641	.	-	0	ID=g23368.t1.stop1;Parent=g23368.t1;
OX031008.1_Pollenia_amentaria_genome_assembly,_chromosome:_3	AUGUSTUS	CDS	86713639	86714208	1	-	0	ID=g23368.t1.CDS1;Parent=g23368.t1;
OX031008.1_Pollenia_amentaria_genome_assembly,_chromosome:_3	AUGUSTUS	exon	86713639	86714208	.	-	.	ID=g23368.t1.exon1;Parent=g23368.t1;
OX031008.1_Pollenia_amentaria_genome_assembly,_chromosome:_3	AUGUSTUS	start_codon	86714206	86714208	.	-	0	ID=g23368.t1.start1;Parent=g23368.t1;
OX031008.1_Pollenia_amentaria_genome_assembly,_chromosome:_3	AUGUSTUS	gene	86715939	86717228	.	-	.	ID=g23369;
OX031008.1_Pollenia_amentaria_genome_assembly,_chromosome:_3	AUGUSTUS	mRNA	86715939	86717228	0.89	-	.	ID=g23369.t1;Parent=g23369;
OX031008.1_Pollenia_amentaria_genome_assembly,_chromosome:_3	AUGUSTUS	stop_codon	86715939	86715941	.	-	0	ID=g23369.t1.stop1;Parent=g23369.t1;
OX031008.1_Pollenia_amentaria_genome_assembly,_chromosome:_3	AUGUSTUS	CDS	86715939	86717228	0.89	-	0	ID=g23369.t1.CDS1;Parent=g23369.t1;
OX031008.1_Pollenia_amentaria_genome_assembly,_chromosome:_3	AUGUSTUS	exon	86715939	86717228	.	-	.	ID=g23369.t1.exon1;Parent=g23369.t1;
OX031008.1_Pollenia_amentaria_genome_assembly,_chromosome:_3	AUGUSTUS	start_codon	86717226	86717228	.	-	0	ID=g23369.t1.start1;Parent=g23369.t1;
OX031008.1_Pollenia_amentaria_genome_assembly,_chromosome:_3	AUGUSTUS	gene	86727545	86749967	.	+	.	ID=g23370;
OX031008.1_Pollenia_amentaria_genome_assembly,_chromosome:_3	AUGUSTUS	mRNA	86727545	86749967	0.37	+	.	ID=g23370.t1;Parent=g23370;
OX031008.1_Pollenia_amentaria_genome_assembly,_chromosome:_3	AUGUSTUS	start_codon	86727545	86727547	.	+	0	ID=g23370.t1.start1;Parent=g23370.t1;
OX031008.1_Pollenia_amentaria_genome_assembly,_chromosome:_3	AUGUSTUS	CDS	86727545	86727548	0.37	+	0	ID=g23370.t1.CDS1;Parent=g23370.t1;
OX031008.1_Pollenia_amentaria_genome_assembly,_chromosome:_3	AUGUSTUS	exon	86727545	86727548	.	+	.	ID=g23370.t1.exon1;Parent=g23370.t1;
OX031008.1_Pollenia_amentaria_genome_assembly,_chromosome:_3	AUGUSTUS	intron	86727549	86727861	0.37	+	.	ID=g23370.t1.intron1;Parent=g23370.t1;
OX031008.1_Pollenia_amentaria_genome_assembly,_chromosome:_3	AUGUSTUS	CDS	86727862	86728569	0.75	+	2	ID=g23370.t1.CDS2;Parent=g23370.t1;
OX031008.1_Pollenia_amentaria_genome_assembly,_chromosome:_3	AUGUSTUS	exon	86727862	86728569	.	+	.	ID=g23370.t1.exon2;Parent=g23370.t1;
OX031008.1_Pollenia_amentaria_genome_assembly,_chromosome:_3	AUGUSTUS	intron	86728570	86749590	1	+	.	ID=g23370.t1.intron2;Parent=g23370.t1;
OX031008.1_Pollenia_amentaria_genome_assembly,_chromosome:_3	AUGUSTUS	CDS	86749591	86749967	1	+	2	ID=g23370.t1.CDS3;Parent=g23370.t1;
OX031008.1_Pollenia_amentaria_genome_assembly,_chromosome:_3	AUGUSTUS	exon	86749591	86749967	.	+	.	ID=g23370.t1.exon3;Parent=g23370.t1;
OX031008.1_Pollenia_amentaria_genome_assembly,_chromosome:_3	AUGUSTUS	stop_codon	86749965	86749967	.	+	0	ID=g23370.t1.stop1;Parent=g23370.t1;
OX031008.1_Pollenia_amentaria_genome_assembly,_chromosome:_3	AUGUSTUS	gene	86828435	86839383	.	+	.	ID=g23371;
OX031008.1_Pollenia_amentaria_genome_assembly,_chromosome:_3	AUGUSTUS	mRNA	86828435	86839383	1	+	.	ID=g23371.t1;Parent=g23371;
OX031008.1_Pollenia_amentaria_genome_assembly,_chromosome:_3	AUGUSTUS	start_codon	86828435	86828437	.	+	0	ID=g23371.t1.start1;Parent=g23371.t1;
OX031008.1_Pollenia_amentaria_genome_assembly,_chromosome:_3	AUGUSTUS	CDS	86828435	86828645	1	+	0	ID=g23371.t1.CDS1;Parent=g23371.t1;
OX031008.1_Pollenia_amentaria_genome_assembly,_chromosome:_3	AUGUSTUS	exon	86828435	86828645	.	+	.	ID=g23371.t1.exon1;Parent=g23371.t1;
OX031008.1_Pollenia_amentaria_genome_assembly,_chromosome:_3	AUGUSTUS	intron	86828646	86838814	1	+	.	ID=g23371.t1.intron1;Parent=g23371.t1;
OX031008.1_Pollenia_amentaria_genome_assembly,_chromosome:_3	AUGUSTUS	CDS	86838815	86839383	1	+	2	ID=g23371.t1.CDS2;Parent=g23371.t1;
OX031008.1_Pollenia_amentaria_genome_assembly,_chromosome:_3	AUGUSTUS	exon	86838815	86839383	.	+	.	ID=g23371.t1.exon2;Parent=g23371.t1;
OX031008.1_Pollenia_amentaria_genome_assembly,_chromosome:_3	AUGUSTUS	stop_codon	86839381	86839383	.	+	0	ID=g23371.t1.stop1;Parent=g23371.t1;
OX031008.1_Pollenia_amentaria_genome_assembly,_chromosome:_3	AUGUSTUS	gene	87036678	87037172	.	+	.	ID=g23372;
OX031008.1_Pollenia_amentaria_genome_assembly,_chromosome:_3	AUGUSTUS	mRNA	87036678	87037172	1	+	.	ID=g23372.t1;Parent=g23372;
OX031008.1_Pollenia_amentaria_genome_assembly,_chromosome:_3	AUGUSTUS	start_codon	87036678	87036680	.	+	0	ID=g23372.t1.start1;Parent=g23372.t1;
OX031008.1_Pollenia_amentaria_genome_assembly,_chromosome:_3	AUGUSTUS	CDS	87036678	87037172	1	+	0	ID=g23372.t1.CDS1;Parent=g23372.t1;
OX031008.1_Pollenia_amentaria_genome_assembly,_chromosome:_3	AUGUSTUS	exon	87036678	87037172	.	+	.	ID=g23372.t1.exon1;Parent=g23372.t1;
OX031008.1_Pollenia_amentaria_genome_assembly,_chromosome:_3	AUGUSTUS	stop_codon	87037170	87037172	.	+	0	ID=g23372.t1.stop1;Parent=g23372.t1;
OX031008.1_Pollenia_amentaria_genome_assembly,_chromosome:_3	AUGUSTUS	gene	87037458	87041872	.	+	.	ID=g23373;
OX031008.1_Pollenia_amentaria_genome_assembly,_chromosome:_3	AUGUSTUS	mRNA	87037458	87041872	0.37	+	.	ID=g23373.t1;Parent=g23373;
OX031008.1_Pollenia_amentaria_genome_assembly,_chromosome:_3	AUGUSTUS	start_codon	87037458	87037460	.	+	0	ID=g23373.t1.start1;Parent=g23373.t1;
OX031008.1_Pollenia_amentaria_genome_assembly,_chromosome:_3	AUGUSTUS	CDS	87037458	87039567	0.37	+	0	ID=g23373.t1.CDS1;Parent=g23373.t1;
OX031008.1_Pollenia_amentaria_genome_assembly,_chromosome:_3	AUGUSTUS	exon	87037458	87039567	.	+	.	ID=g23373.t1.exon1;Parent=g23373.t1;
OX031008.1_Pollenia_amentaria_genome_assembly,_chromosome:_3	AUGUSTUS	intron	87039568	87041672	0.51	+	.	ID=g23373.t1.intron1;Parent=g23373.t1;
OX031008.1_Pollenia_amentaria_genome_assembly,_chromosome:_3	AUGUSTUS	CDS	87041673	87041872	0.91	+	2	ID=g23373.t1.CDS2;Parent=g23373.t1;
OX031008.1_Pollenia_amentaria_genome_assembly,_chromosome:_3	AUGUSTUS	exon	87041673	87041872	.	+	.	ID=g23373.t1.exon2;Parent=g23373.t1;
OX031008.1_Pollenia_amentaria_genome_assembly,_chromosome:_3	AUGUSTUS	stop_codon	87041870	87041872	.	+	0	ID=g23373.t1.stop1;Parent=g23373.t1;
OX031008.1_Pollenia_amentaria_genome_assembly,_chromosome:_3	AUGUSTUS	gene	87042780	87043274	.	+	.	ID=g23374;
OX031008.1_Pollenia_amentaria_genome_assembly,_chromosome:_3	AUGUSTUS	mRNA	87042780	87043274	1	+	.	ID=g23374.t1;Parent=g23374;
OX031008.1_Pollenia_amentaria_genome_assembly,_chromosome:_3	AUGUSTUS	start_codon	87042780	87042782	.	+	0	ID=g23374.t1.start1;Parent=g23374.t1;
OX031008.1_Pollenia_amentaria_genome_assembly,_chromosome:_3	AUGUSTUS	CDS	87042780	87043274	1	+	0	ID=g23374.t1.CDS1;Parent=g23374.t1;
OX031008.1_Pollenia_amentaria_genome_assembly,_chromosome:_3	AUGUSTUS	exon	87042780	87043274	.	+	.	ID=g23374.t1.exon1;Parent=g23374.t1;
OX031008.1_Pollenia_amentaria_genome_assembly,_chromosome:_3	AUGUSTUS	stop_codon	87043272	87043274	.	+	0	ID=g23374.t1.stop1;Parent=g23374.t1;
OX031008.1_Pollenia_amentaria_genome_assembly,_chromosome:_3	AUGUSTUS	gene	87043560	87048104	.	+	.	ID=g23375;
OX031008.1_Pollenia_amentaria_genome_assembly,_chromosome:_3	AUGUSTUS	mRNA	87043560	87045735	0.38	+	.	ID=g23375.t1;Parent=g23375;
OX031008.1_Pollenia_amentaria_genome_assembly,_chromosome:_3	AUGUSTUS	start_codon	87043560	87043562	.	+	0	ID=g23375.t1.start1;Parent=g23375.t1;
OX031008.1_Pollenia_amentaria_genome_assembly,_chromosome:_3	AUGUSTUS	CDS	87043560	87045656	0.38	+	0	ID=g23375.t1.CDS1;Parent=g23375.t1;
OX031008.1_Pollenia_amentaria_genome_assembly,_chromosome:_3	AUGUSTUS	exon	87043560	87045656	.	+	.	ID=g23375.t1.exon1;Parent=g23375.t1;
OX031008.1_Pollenia_amentaria_genome_assembly,_chromosome:_3	AUGUSTUS	intron	87045657	87045732	0.51	+	.	ID=g23375.t1.intron1;Parent=g23375.t1;
OX031008.1_Pollenia_amentaria_genome_assembly,_chromosome:_3	AUGUSTUS	CDS	87045733	87045735	0.82	+	0	ID=g23375.t1.CDS2;Parent=g23375.t1;
OX031008.1_Pollenia_amentaria_genome_assembly,_chromosome:_3	AUGUSTUS	exon	87045733	87045735	.	+	.	ID=g23375.t1.exon2;Parent=g23375.t1;
OX031008.1_Pollenia_amentaria_genome_assembly,_chromosome:_3	AUGUSTUS	stop_codon	87045733	87045735	.	+	0	ID=g23375.t1.stop1;Parent=g23375.t1;
OX031008.1_Pollenia_amentaria_genome_assembly,_chromosome:_3	AUGUSTUS	mRNA	87043560	87048104	0.04	+	.	ID=g23375.t2;Parent=g23375;
OX031008.1_Pollenia_amentaria_genome_assembly,_chromosome:_3	AUGUSTUS	start_codon	87043560	87043562	.	+	0	ID=g23375.t2.start1;Parent=g23375.t2;
OX031008.1_Pollenia_amentaria_genome_assembly,_chromosome:_3	AUGUSTUS	CDS	87043560	87045686	0.15	+	0	ID=g23375.t2.CDS1;Parent=g23375.t2;
OX031008.1_Pollenia_amentaria_genome_assembly,_chromosome:_3	AUGUSTUS	exon	87043560	87045686	.	+	.	ID=g23375.t2.exon1;Parent=g23375.t2;
OX031008.1_Pollenia_amentaria_genome_assembly,_chromosome:_3	AUGUSTUS	intron	87045687	87046454	0.2	+	.	ID=g23375.t2.intron1;Parent=g23375.t2;
OX031008.1_Pollenia_amentaria_genome_assembly,_chromosome:_3	AUGUSTUS	CDS	87046455	87047177	0.19	+	0	ID=g23375.t2.CDS2;Parent=g23375.t2;
OX031008.1_Pollenia_amentaria_genome_assembly,_chromosome:_3	AUGUSTUS	exon	87046455	87047177	.	+	.	ID=g23375.t2.exon2;Parent=g23375.t2;
OX031008.1_Pollenia_amentaria_genome_assembly,_chromosome:_3	AUGUSTUS	intron	87047178	87048053	0.25	+	.	ID=g23375.t2.intron2;Parent=g23375.t2;
OX031008.1_Pollenia_amentaria_genome_assembly,_chromosome:_3	AUGUSTUS	CDS	87048054	87048104	0.41	+	0	ID=g23375.t2.CDS3;Parent=g23375.t2;
OX031008.1_Pollenia_amentaria_genome_assembly,_chromosome:_3	AUGUSTUS	exon	87048054	87048104	.	+	.	ID=g23375.t2.exon3;Parent=g23375.t2;
OX031008.1_Pollenia_amentaria_genome_assembly,_chromosome:_3	AUGUSTUS	stop_codon	87048102	87048104	.	+	0	ID=g23375.t2.stop1;Parent=g23375.t2;
OX031008.1_Pollenia_amentaria_genome_assembly,_chromosome:_3	AUGUSTUS	gene	87079845	87081122	.	+	.	ID=g23376;
OX031008.1_Pollenia_amentaria_genome_assembly,_chromosome:_3	AUGUSTUS	mRNA	87079845	87081122	0.87	+	.	ID=g23376.t1;Parent=g23376;
OX031008.1_Pollenia_amentaria_genome_assembly,_chromosome:_3	AUGUSTUS	start_codon	87079845	87079847	.	+	0	ID=g23376.t1.start1;Parent=g23376.t1;
OX031008.1_Pollenia_amentaria_genome_assembly,_chromosome:_3	AUGUSTUS	CDS	87079845	87080703	0.87	+	0	ID=g23376.t1.CDS1;Parent=g23376.t1;
OX031008.1_Pollenia_amentaria_genome_assembly,_chromosome:_3	AUGUSTUS	exon	87079845	87080703	.	+	.	ID=g23376.t1.exon1;Parent=g23376.t1;
OX031008.1_Pollenia_amentaria_genome_assembly,_chromosome:_3	AUGUSTUS	intron	87080704	87080766	0.87	+	.	ID=g23376.t1.intron1;Parent=g23376.t1;
OX031008.1_Pollenia_amentaria_genome_assembly,_chromosome:_3	AUGUSTUS	CDS	87080767	87081122	0.87	+	2	ID=g23376.t1.CDS2;Parent=g23376.t1;
OX031008.1_Pollenia_amentaria_genome_assembly,_chromosome:_3	AUGUSTUS	exon	87080767	87081122	.	+	.	ID=g23376.t1.exon2;Parent=g23376.t1;
OX031008.1_Pollenia_amentaria_genome_assembly,_chromosome:_3	AUGUSTUS	stop_codon	87081120	87081122	.	+	0	ID=g23376.t1.stop1;Parent=g23376.t1;
OX031008.1_Pollenia_amentaria_genome_assembly,_chromosome:_3	AUGUSTUS	gene	87081308	87081658	.	+	.	ID=g23377;
OX031008.1_Pollenia_amentaria_genome_assembly,_chromosome:_3	AUGUSTUS	mRNA	87081308	87081658	1	+	.	ID=g23377.t1;Parent=g23377;
OX031008.1_Pollenia_amentaria_genome_assembly,_chromosome:_3	AUGUSTUS	start_codon	87081308	87081310	.	+	0	ID=g23377.t1.start1;Parent=g23377.t1;
OX031008.1_Pollenia_amentaria_genome_assembly,_chromosome:_3	AUGUSTUS	CDS	87081308	87081658	1	+	0	ID=g23377.t1.CDS1;Parent=g23377.t1;
OX031008.1_Pollenia_amentaria_genome_assembly,_chromosome:_3	AUGUSTUS	exon	87081308	87081658	.	+	.	ID=g23377.t1.exon1;Parent=g23377.t1;
OX031008.1_Pollenia_amentaria_genome_assembly,_chromosome:_3	AUGUSTUS	stop_codon	87081656	87081658	.	+	0	ID=g23377.t1.stop1;Parent=g23377.t1;
OX031008.1_Pollenia_amentaria_genome_assembly,_chromosome:_3	AUGUSTUS	gene	87088893	87089829	.	-	.	ID=g23378;
OX031008.1_Pollenia_amentaria_genome_assembly,_chromosome:_3	AUGUSTUS	mRNA	87089104	87089829	0.97	-	.	ID=g23378.t1;Parent=g23378;
OX031008.1_Pollenia_amentaria_genome_assembly,_chromosome:_3	AUGUSTUS	stop_codon	87089104	87089106	.	-	0	ID=g23378.t1.stop1;Parent=g23378.t1;
OX031008.1_Pollenia_amentaria_genome_assembly,_chromosome:_3	AUGUSTUS	CDS	87089104	87089829	0.97	-	0	ID=g23378.t1.CDS1;Parent=g23378.t1;
OX031008.1_Pollenia_amentaria_genome_assembly,_chromosome:_3	AUGUSTUS	exon	87089104	87089829	.	-	.	ID=g23378.t1.exon1;Parent=g23378.t1;
OX031008.1_Pollenia_amentaria_genome_assembly,_chromosome:_3	AUGUSTUS	start_codon	87089827	87089829	.	-	0	ID=g23378.t1.start1;Parent=g23378.t1;
OX031008.1_Pollenia_amentaria_genome_assembly,_chromosome:_3	AUGUSTUS	mRNA	87088893	87089829	0.51	-	.	ID=g23378.t2;Parent=g23378;
OX031008.1_Pollenia_amentaria_genome_assembly,_chromosome:_3	AUGUSTUS	stop_codon	87088893	87088895	.	-	0	ID=g23378.t2.stop1;Parent=g23378.t2;
OX031008.1_Pollenia_amentaria_genome_assembly,_chromosome:_3	AUGUSTUS	CDS	87088893	87089008	0.9	-	2	ID=g23378.t2.CDS1;Parent=g23378.t2;
OX031008.1_Pollenia_amentaria_genome_assembly,_chromosome:_3	AUGUSTUS	exon	87088893	87089008	.	-	.	ID=g23378.t2.exon1;Parent=g23378.t2;
OX031008.1_Pollenia_amentaria_genome_assembly,_chromosome:_3	AUGUSTUS	intron	87089009	87089612	0.51	-	.	ID=g23378.t2.intron1;Parent=g23378.t2;
OX031008.1_Pollenia_amentaria_genome_assembly,_chromosome:_3	AUGUSTUS	CDS	87089613	87089829	0.51	-	0	ID=g23378.t2.CDS2;Parent=g23378.t2;
OX031008.1_Pollenia_amentaria_genome_assembly,_chromosome:_3	AUGUSTUS	exon	87089613	87089829	.	-	.	ID=g23378.t2.exon2;Parent=g23378.t2;
OX031008.1_Pollenia_amentaria_genome_assembly,_chromosome:_3	AUGUSTUS	start_codon	87089827	87089829	.	-	0	ID=g23378.t2.start1;Parent=g23378.t2;
OX031008.1_Pollenia_amentaria_genome_assembly,_chromosome:_3	AUGUSTUS	gene	87090342	87090992	.	-	.	ID=g23379;
OX031008.1_Pollenia_amentaria_genome_assembly,_chromosome:_3	AUGUSTUS	mRNA	87090342	87090992	0.98	-	.	ID=g23379.t1;Parent=g23379;
OX031008.1_Pollenia_amentaria_genome_assembly,_chromosome:_3	AUGUSTUS	stop_codon	87090342	87090344	.	-	0	ID=g23379.t1.stop1;Parent=g23379.t1;
OX031008.1_Pollenia_amentaria_genome_assembly,_chromosome:_3	AUGUSTUS	CDS	87090342	87090992	0.98	-	0	ID=g23379.t1.CDS1;Parent=g23379.t1;
OX031008.1_Pollenia_amentaria_genome_assembly,_chromosome:_3	AUGUSTUS	exon	87090342	87090992	.	-	.	ID=g23379.t1.exon1;Parent=g23379.t1;
OX031008.1_Pollenia_amentaria_genome_assembly,_chromosome:_3	AUGUSTUS	start_codon	87090990	87090992	.	-	0	ID=g23379.t1.start1;Parent=g23379.t1;
OX031008.1_Pollenia_amentaria_genome_assembly,_chromosome:_3	AUGUSTUS	gene	87116347	87125270	.	+	.	ID=g23380;
OX031008.1_Pollenia_amentaria_genome_assembly,_chromosome:_3	AUGUSTUS	mRNA	87124328	87125270	0.96	+	.	ID=g23380.t1;Parent=g23380;
OX031008.1_Pollenia_amentaria_genome_assembly,_chromosome:_3	AUGUSTUS	start_codon	87124328	87124330	.	+	0	ID=g23380.t1.start1;Parent=g23380.t1;
OX031008.1_Pollenia_amentaria_genome_assembly,_chromosome:_3	AUGUSTUS	CDS	87124328	87124361	0.96	+	0	ID=g23380.t1.CDS1;Parent=g23380.t1;
OX031008.1_Pollenia_amentaria_genome_assembly,_chromosome:_3	AUGUSTUS	exon	87124328	87124361	.	+	.	ID=g23380.t1.exon1;Parent=g23380.t1;
OX031008.1_Pollenia_amentaria_genome_assembly,_chromosome:_3	AUGUSTUS	intron	87124362	87124425	0.96	+	.	ID=g23380.t1.intron1;Parent=g23380.t1;
OX031008.1_Pollenia_amentaria_genome_assembly,_chromosome:_3	AUGUSTUS	CDS	87124426	87125270	0.96	+	2	ID=g23380.t1.CDS2;Parent=g23380.t1;
OX031008.1_Pollenia_amentaria_genome_assembly,_chromosome:_3	AUGUSTUS	exon	87124426	87125270	.	+	.	ID=g23380.t1.exon2;Parent=g23380.t1;
OX031008.1_Pollenia_amentaria_genome_assembly,_chromosome:_3	AUGUSTUS	stop_codon	87125268	87125270	.	+	0	ID=g23380.t1.stop1;Parent=g23380.t1;
OX031008.1_Pollenia_amentaria_genome_assembly,_chromosome:_3	AUGUSTUS	mRNA	87116347	87125270	0.56	+	.	ID=g23380.t2;Parent=g23380;
OX031008.1_Pollenia_amentaria_genome_assembly,_chromosome:_3	AUGUSTUS	start_codon	87116347	87116349	.	+	0	ID=g23380.t2.start1;Parent=g23380.t2;
OX031008.1_Pollenia_amentaria_genome_assembly,_chromosome:_3	AUGUSTUS	CDS	87116347	87116518	0.56	+	0	ID=g23380.t2.CDS1;Parent=g23380.t2;
OX031008.1_Pollenia_amentaria_genome_assembly,_chromosome:_3	AUGUSTUS	exon	87116347	87116518	.	+	.	ID=g23380.t2.exon1;Parent=g23380.t2;
OX031008.1_Pollenia_amentaria_genome_assembly,_chromosome:_3	AUGUSTUS	intron	87116519	87124425	0.56	+	.	ID=g23380.t2.intron1;Parent=g23380.t2;
OX031008.1_Pollenia_amentaria_genome_assembly,_chromosome:_3	AUGUSTUS	CDS	87124426	87125270	0.98	+	2	ID=g23380.t2.CDS2;Parent=g23380.t2;
OX031008.1_Pollenia_amentaria_genome_assembly,_chromosome:_3	AUGUSTUS	exon	87124426	87125270	.	+	.	ID=g23380.t2.exon2;Parent=g23380.t2;
OX031008.1_Pollenia_amentaria_genome_assembly,_chromosome:_3	AUGUSTUS	stop_codon	87125268	87125270	.	+	0	ID=g23380.t2.stop1;Parent=g23380.t2;
OX031008.1_Pollenia_amentaria_genome_assembly,_chromosome:_3	AUGUSTUS	gene	87141700	87145012	.	-	.	ID=g23381;
OX031008.1_Pollenia_amentaria_genome_assembly,_chromosome:_3	AUGUSTUS	mRNA	87141700	87145012	0.32	-	.	ID=g23381.t1;Parent=g23381;
OX031008.1_Pollenia_amentaria_genome_assembly,_chromosome:_3	AUGUSTUS	stop_codon	87141700	87141702	.	-	0	ID=g23381.t1.stop1;Parent=g23381.t1;
OX031008.1_Pollenia_amentaria_genome_assembly,_chromosome:_3	AUGUSTUS	CDS	87141700	87141762	0.87	-	0	ID=g23381.t1.CDS1;Parent=g23381.t1;
OX031008.1_Pollenia_amentaria_genome_assembly,_chromosome:_3	AUGUSTUS	exon	87141700	87141762	.	-	.	ID=g23381.t1.exon1;Parent=g23381.t1;
OX031008.1_Pollenia_amentaria_genome_assembly,_chromosome:_3	AUGUSTUS	intron	87141763	87141998	0.87	-	.	ID=g23381.t1.intron1;Parent=g23381.t1;
OX031008.1_Pollenia_amentaria_genome_assembly,_chromosome:_3	AUGUSTUS	CDS	87141999	87142606	0.53	-	2	ID=g23381.t1.CDS2;Parent=g23381.t1;
OX031008.1_Pollenia_amentaria_genome_assembly,_chromosome:_3	AUGUSTUS	exon	87141999	87142606	.	-	.	ID=g23381.t1.exon2;Parent=g23381.t1;
OX031008.1_Pollenia_amentaria_genome_assembly,_chromosome:_3	AUGUSTUS	intron	87142607	87144591	0.4	-	.	ID=g23381.t1.intron2;Parent=g23381.t1;
OX031008.1_Pollenia_amentaria_genome_assembly,_chromosome:_3	AUGUSTUS	CDS	87144592	87145012	0.65	-	0	ID=g23381.t1.CDS3;Parent=g23381.t1;
OX031008.1_Pollenia_amentaria_genome_assembly,_chromosome:_3	AUGUSTUS	exon	87144592	87145012	.	-	.	ID=g23381.t1.exon3;Parent=g23381.t1;
OX031008.1_Pollenia_amentaria_genome_assembly,_chromosome:_3	AUGUSTUS	start_codon	87145010	87145012	.	-	0	ID=g23381.t1.start1;Parent=g23381.t1;
OX031008.1_Pollenia_amentaria_genome_assembly,_chromosome:_3	AUGUSTUS	gene	87146407	87146930	.	-	.	ID=g23382;
OX031008.1_Pollenia_amentaria_genome_assembly,_chromosome:_3	AUGUSTUS	mRNA	87146407	87146930	0.51	-	.	ID=g23382.t1;Parent=g23382;
OX031008.1_Pollenia_amentaria_genome_assembly,_chromosome:_3	AUGUSTUS	stop_codon	87146407	87146409	.	-	0	ID=g23382.t1.stop1;Parent=g23382.t1;
OX031008.1_Pollenia_amentaria_genome_assembly,_chromosome:_3	AUGUSTUS	CDS	87146407	87146448	0.83	-	0	ID=g23382.t1.CDS1;Parent=g23382.t1;
OX031008.1_Pollenia_amentaria_genome_assembly,_chromosome:_3	AUGUSTUS	exon	87146407	87146448	.	-	.	ID=g23382.t1.exon1;Parent=g23382.t1;
OX031008.1_Pollenia_amentaria_genome_assembly,_chromosome:_3	AUGUSTUS	intron	87146449	87146570	0.52	-	.	ID=g23382.t1.intron1;Parent=g23382.t1;
OX031008.1_Pollenia_amentaria_genome_assembly,_chromosome:_3	AUGUSTUS	CDS	87146571	87146930	0.63	-	0	ID=g23382.t1.CDS2;Parent=g23382.t1;
OX031008.1_Pollenia_amentaria_genome_assembly,_chromosome:_3	AUGUSTUS	exon	87146571	87146930	.	-	.	ID=g23382.t1.exon2;Parent=g23382.t1;
OX031008.1_Pollenia_amentaria_genome_assembly,_chromosome:_3	AUGUSTUS	start_codon	87146928	87146930	.	-	0	ID=g23382.t1.start1;Parent=g23382.t1;
OX031008.1_Pollenia_amentaria_genome_assembly,_chromosome:_3	AUGUSTUS	gene	87146973	87147320	.	-	.	ID=g23383;
OX031008.1_Pollenia_amentaria_genome_assembly,_chromosome:_3	AUGUSTUS	mRNA	87146973	87147317	0.99	-	.	ID=g23383.t1;Parent=g23383;
OX031008.1_Pollenia_amentaria_genome_assembly,_chromosome:_3	AUGUSTUS	stop_codon	87146973	87146975	.	-	0	ID=g23383.t1.stop1;Parent=g23383.t1;
OX031008.1_Pollenia_amentaria_genome_assembly,_chromosome:_3	AUGUSTUS	CDS	87146973	87147317	0.99	-	0	ID=g23383.t1.CDS1;Parent=g23383.t1;
OX031008.1_Pollenia_amentaria_genome_assembly,_chromosome:_3	AUGUSTUS	exon	87146973	87147317	.	-	.	ID=g23383.t1.exon1;Parent=g23383.t1;
OX031008.1_Pollenia_amentaria_genome_assembly,_chromosome:_3	AUGUSTUS	start_codon	87147315	87147317	.	-	0	ID=g23383.t1.start1;Parent=g23383.t1;
OX031008.1_Pollenia_amentaria_genome_assembly,_chromosome:_3	AUGUSTUS	mRNA	87146973	87147320	0.96	-	.	ID=g23383.t2;Parent=g23383;
OX031008.1_Pollenia_amentaria_genome_assembly,_chromosome:_3	AUGUSTUS	stop_codon	87146973	87146975	.	-	0	ID=g23383.t2.stop1;Parent=g23383.t2;
OX031008.1_Pollenia_amentaria_genome_assembly,_chromosome:_3	AUGUSTUS	CDS	87146973	87147320	0.96	-	0	ID=g23383.t2.CDS1;Parent=g23383.t2;
OX031008.1_Pollenia_amentaria_genome_assembly,_chromosome:_3	AUGUSTUS	exon	87146973	87147320	.	-	.	ID=g23383.t2.exon1;Parent=g23383.t2;
OX031008.1_Pollenia_amentaria_genome_assembly,_chromosome:_3	AUGUSTUS	start_codon	87147318	87147320	.	-	0	ID=g23383.t2.start1;Parent=g23383.t2;
OX031008.1_Pollenia_amentaria_genome_assembly,_chromosome:_3	AUGUSTUS	gene	87160230	87162562	.	+	.	ID=g23384;
OX031008.1_Pollenia_amentaria_genome_assembly,_chromosome:_3	AUGUSTUS	mRNA	87160230	87162562	0.88	+	.	ID=g23384.t1;Parent=g23384;
OX031008.1_Pollenia_amentaria_genome_assembly,_chromosome:_3	AUGUSTUS	start_codon	87160230	87160232	.	+	0	ID=g23384.t1.start1;Parent=g23384.t1;
OX031008.1_Pollenia_amentaria_genome_assembly,_chromosome:_3	AUGUSTUS	CDS	87160230	87161063	0.95	+	0	ID=g23384.t1.CDS1;Parent=g23384.t1;
OX031008.1_Pollenia_amentaria_genome_assembly,_chromosome:_3	AUGUSTUS	exon	87160230	87161063	.	+	.	ID=g23384.t1.exon1;Parent=g23384.t1;
OX031008.1_Pollenia_amentaria_genome_assembly,_chromosome:_3	AUGUSTUS	intron	87161064	87162466	0.88	+	.	ID=g23384.t1.intron1;Parent=g23384.t1;
OX031008.1_Pollenia_amentaria_genome_assembly,_chromosome:_3	AUGUSTUS	CDS	87162467	87162493	0.89	+	0	ID=g23384.t1.CDS2;Parent=g23384.t1;
OX031008.1_Pollenia_amentaria_genome_assembly,_chromosome:_3	AUGUSTUS	exon	87162467	87162493	.	+	.	ID=g23384.t1.exon2;Parent=g23384.t1;
OX031008.1_Pollenia_amentaria_genome_assembly,_chromosome:_3	AUGUSTUS	intron	87162494	87162544	1	+	.	ID=g23384.t1.intron2;Parent=g23384.t1;
OX031008.1_Pollenia_amentaria_genome_assembly,_chromosome:_3	AUGUSTUS	CDS	87162545	87162562	1	+	0	ID=g23384.t1.CDS3;Parent=g23384.t1;
OX031008.1_Pollenia_amentaria_genome_assembly,_chromosome:_3	AUGUSTUS	exon	87162545	87162562	.	+	.	ID=g23384.t1.exon3;Parent=g23384.t1;
OX031008.1_Pollenia_amentaria_genome_assembly,_chromosome:_3	AUGUSTUS	stop_codon	87162560	87162562	.	+	0	ID=g23384.t1.stop1;Parent=g23384.t1;
OX031008.1_Pollenia_amentaria_genome_assembly,_chromosome:_3	AUGUSTUS	gene	87162640	87163080	.	+	.	ID=g23385;
OX031008.1_Pollenia_amentaria_genome_assembly,_chromosome:_3	AUGUSTUS	mRNA	87162640	87163080	1	+	.	ID=g23385.t1;Parent=g23385;
OX031008.1_Pollenia_amentaria_genome_assembly,_chromosome:_3	AUGUSTUS	start_codon	87162640	87162642	.	+	0	ID=g23385.t1.start1;Parent=g23385.t1;
OX031008.1_Pollenia_amentaria_genome_assembly,_chromosome:_3	AUGUSTUS	CDS	87162640	87162712	1	+	0	ID=g23385.t1.CDS1;Parent=g23385.t1;
OX031008.1_Pollenia_amentaria_genome_assembly,_chromosome:_3	AUGUSTUS	exon	87162640	87162712	.	+	.	ID=g23385.t1.exon1;Parent=g23385.t1;
OX031008.1_Pollenia_amentaria_genome_assembly,_chromosome:_3	AUGUSTUS	intron	87162713	87162763	1	+	.	ID=g23385.t1.intron1;Parent=g23385.t1;
OX031008.1_Pollenia_amentaria_genome_assembly,_chromosome:_3	AUGUSTUS	CDS	87162764	87163080	1	+	2	ID=g23385.t1.CDS2;Parent=g23385.t1;
OX031008.1_Pollenia_amentaria_genome_assembly,_chromosome:_3	AUGUSTUS	exon	87162764	87163080	.	+	.	ID=g23385.t1.exon2;Parent=g23385.t1;
OX031008.1_Pollenia_amentaria_genome_assembly,_chromosome:_3	AUGUSTUS	stop_codon	87163078	87163080	.	+	0	ID=g23385.t1.stop1;Parent=g23385.t1;
OX031008.1_Pollenia_amentaria_genome_assembly,_chromosome:_3	AUGUSTUS	gene	87177363	87178186	.	+	.	ID=g23386;
OX031008.1_Pollenia_amentaria_genome_assembly,_chromosome:_3	AUGUSTUS	mRNA	87177363	87178186	0.74	+	.	ID=g23386.t1;Parent=g23386;
OX031008.1_Pollenia_amentaria_genome_assembly,_chromosome:_3	AUGUSTUS	start_codon	87177363	87177365	.	+	0	ID=g23386.t1.start1;Parent=g23386.t1;
OX031008.1_Pollenia_amentaria_genome_assembly,_chromosome:_3	AUGUSTUS	CDS	87177363	87177812	0.74	+	0	ID=g23386.t1.CDS1;Parent=g23386.t1;
OX031008.1_Pollenia_amentaria_genome_assembly,_chromosome:_3	AUGUSTUS	exon	87177363	87177812	.	+	.	ID=g23386.t1.exon1;Parent=g23386.t1;
OX031008.1_Pollenia_amentaria_genome_assembly,_chromosome:_3	AUGUSTUS	intron	87177813	87177881	0.81	+	.	ID=g23386.t1.intron1;Parent=g23386.t1;
OX031008.1_Pollenia_amentaria_genome_assembly,_chromosome:_3	AUGUSTUS	CDS	87177882	87177959	0.81	+	0	ID=g23386.t1.CDS2;Parent=g23386.t1;
OX031008.1_Pollenia_amentaria_genome_assembly,_chromosome:_3	AUGUSTUS	exon	87177882	87177959	.	+	.	ID=g23386.t1.exon2;Parent=g23386.t1;
OX031008.1_Pollenia_amentaria_genome_assembly,_chromosome:_3	AUGUSTUS	intron	87177960	87178018	1	+	.	ID=g23386.t1.intron2;Parent=g23386.t1;
OX031008.1_Pollenia_amentaria_genome_assembly,_chromosome:_3	AUGUSTUS	CDS	87178019	87178186	1	+	0	ID=g23386.t1.CDS3;Parent=g23386.t1;
OX031008.1_Pollenia_amentaria_genome_assembly,_chromosome:_3	AUGUSTUS	exon	87178019	87178186	.	+	.	ID=g23386.t1.exon3;Parent=g23386.t1;
OX031008.1_Pollenia_amentaria_genome_assembly,_chromosome:_3	AUGUSTUS	stop_codon	87178184	87178186	.	+	0	ID=g23386.t1.stop1;Parent=g23386.t1;
OX031008.1_Pollenia_amentaria_genome_assembly,_chromosome:_3	AUGUSTUS	gene	87178300	87182981	.	-	.	ID=g23387;
OX031008.1_Pollenia_amentaria_genome_assembly,_chromosome:_3	AUGUSTUS	mRNA	87178300	87182981	0.21	-	.	ID=g23387.t1;Parent=g23387;
OX031008.1_Pollenia_amentaria_genome_assembly,_chromosome:_3	AUGUSTUS	stop_codon	87178300	87178302	.	-	0	ID=g23387.t1.stop1;Parent=g23387.t1;
OX031008.1_Pollenia_amentaria_genome_assembly,_chromosome:_3	AUGUSTUS	CDS	87178300	87178526	1	-	2	ID=g23387.t1.CDS1;Parent=g23387.t1;
OX031008.1_Pollenia_amentaria_genome_assembly,_chromosome:_3	AUGUSTUS	exon	87178300	87178526	.	-	.	ID=g23387.t1.exon1;Parent=g23387.t1;
OX031008.1_Pollenia_amentaria_genome_assembly,_chromosome:_3	AUGUSTUS	intron	87178527	87178595	1	-	.	ID=g23387.t1.intron1;Parent=g23387.t1;
OX031008.1_Pollenia_amentaria_genome_assembly,_chromosome:_3	AUGUSTUS	CDS	87178596	87179042	0.79	-	2	ID=g23387.t1.CDS2;Parent=g23387.t1;
OX031008.1_Pollenia_amentaria_genome_assembly,_chromosome:_3	AUGUSTUS	exon	87178596	87179042	.	-	.	ID=g23387.t1.exon2;Parent=g23387.t1;
OX031008.1_Pollenia_amentaria_genome_assembly,_chromosome:_3	AUGUSTUS	intron	87179043	87182944	0.21	-	.	ID=g23387.t1.intron2;Parent=g23387.t1;
OX031008.1_Pollenia_amentaria_genome_assembly,_chromosome:_3	AUGUSTUS	CDS	87182945	87182981	0.21	-	0	ID=g23387.t1.CDS3;Parent=g23387.t1;
OX031008.1_Pollenia_amentaria_genome_assembly,_chromosome:_3	AUGUSTUS	exon	87182945	87182981	.	-	.	ID=g23387.t1.exon3;Parent=g23387.t1;
OX031008.1_Pollenia_amentaria_genome_assembly,_chromosome:_3	AUGUSTUS	start_codon	87182979	87182981	.	-	0	ID=g23387.t1.start1;Parent=g23387.t1;
OX031008.1_Pollenia_amentaria_genome_assembly,_chromosome:_3	AUGUSTUS	gene	87210307	87210976	.	-	.	ID=g23388;
OX031008.1_Pollenia_amentaria_genome_assembly,_chromosome:_3	AUGUSTUS	mRNA	87210307	87210976	0.77	-	.	ID=g23388.t1;Parent=g23388;
OX031008.1_Pollenia_amentaria_genome_assembly,_chromosome:_3	AUGUSTUS	stop_codon	87210307	87210309	.	-	0	ID=g23388.t1.stop1;Parent=g23388.t1;
OX031008.1_Pollenia_amentaria_genome_assembly,_chromosome:_3	AUGUSTUS	CDS	87210307	87210402	0.78	-	0	ID=g23388.t1.CDS1;Parent=g23388.t1;
OX031008.1_Pollenia_amentaria_genome_assembly,_chromosome:_3	AUGUSTUS	exon	87210307	87210402	.	-	.	ID=g23388.t1.exon1;Parent=g23388.t1;
OX031008.1_Pollenia_amentaria_genome_assembly,_chromosome:_3	AUGUSTUS	intron	87210403	87210460	0.77	-	.	ID=g23388.t1.intron1;Parent=g23388.t1;
OX031008.1_Pollenia_amentaria_genome_assembly,_chromosome:_3	AUGUSTUS	CDS	87210461	87210976	0.77	-	0	ID=g23388.t1.CDS2;Parent=g23388.t1;
OX031008.1_Pollenia_amentaria_genome_assembly,_chromosome:_3	AUGUSTUS	exon	87210461	87210976	.	-	.	ID=g23388.t1.exon2;Parent=g23388.t1;
OX031008.1_Pollenia_amentaria_genome_assembly,_chromosome:_3	AUGUSTUS	start_codon	87210974	87210976	.	-	0	ID=g23388.t1.start1;Parent=g23388.t1;
OX031008.1_Pollenia_amentaria_genome_assembly,_chromosome:_3	AUGUSTUS	gene	87212078	87213007	.	+	.	ID=g23389;
OX031008.1_Pollenia_amentaria_genome_assembly,_chromosome:_3	AUGUSTUS	mRNA	87212078	87213007	0.89	+	.	ID=g23389.t1;Parent=g23389;
OX031008.1_Pollenia_amentaria_genome_assembly,_chromosome:_3	AUGUSTUS	start_codon	87212078	87212080	.	+	0	ID=g23389.t1.start1;Parent=g23389.t1;
OX031008.1_Pollenia_amentaria_genome_assembly,_chromosome:_3	AUGUSTUS	CDS	87212078	87212797	0.89	+	0	ID=g23389.t1.CDS1;Parent=g23389.t1;
OX031008.1_Pollenia_amentaria_genome_assembly,_chromosome:_3	AUGUSTUS	exon	87212078	87212797	.	+	.	ID=g23389.t1.exon1;Parent=g23389.t1;
OX031008.1_Pollenia_amentaria_genome_assembly,_chromosome:_3	AUGUSTUS	intron	87212798	87212926	0.89	+	.	ID=g23389.t1.intron1;Parent=g23389.t1;
OX031008.1_Pollenia_amentaria_genome_assembly,_chromosome:_3	AUGUSTUS	CDS	87212927	87213007	0.89	+	0	ID=g23389.t1.CDS2;Parent=g23389.t1;
OX031008.1_Pollenia_amentaria_genome_assembly,_chromosome:_3	AUGUSTUS	exon	87212927	87213007	.	+	.	ID=g23389.t1.exon2;Parent=g23389.t1;
OX031008.1_Pollenia_amentaria_genome_assembly,_chromosome:_3	AUGUSTUS	stop_codon	87213005	87213007	.	+	0	ID=g23389.t1.stop1;Parent=g23389.t1;
OX031008.1_Pollenia_amentaria_genome_assembly,_chromosome:_3	AUGUSTUS	mRNA	87212078	87213007	0.43	+	.	ID=g23389.t2;Parent=g23389;
OX031008.1_Pollenia_amentaria_genome_assembly,_chromosome:_3	AUGUSTUS	start_codon	87212078	87212080	.	+	0	ID=g23389.t2.start1;Parent=g23389.t2;
OX031008.1_Pollenia_amentaria_genome_assembly,_chromosome:_3	AUGUSTUS	CDS	87212078	87212521	0.43	+	0	ID=g23389.t2.CDS1;Parent=g23389.t2;
OX031008.1_Pollenia_amentaria_genome_assembly,_chromosome:_3	AUGUSTUS	exon	87212078	87212521	.	+	.	ID=g23389.t2.exon1;Parent=g23389.t2;
OX031008.1_Pollenia_amentaria_genome_assembly,_chromosome:_3	AUGUSTUS	intron	87212522	87212926	0.43	+	.	ID=g23389.t2.intron1;Parent=g23389.t2;
OX031008.1_Pollenia_amentaria_genome_assembly,_chromosome:_3	AUGUSTUS	CDS	87212927	87213007	0.76	+	0	ID=g23389.t2.CDS2;Parent=g23389.t2;
OX031008.1_Pollenia_amentaria_genome_assembly,_chromosome:_3	AUGUSTUS	exon	87212927	87213007	.	+	.	ID=g23389.t2.exon2;Parent=g23389.t2;
OX031008.1_Pollenia_amentaria_genome_assembly,_chromosome:_3	AUGUSTUS	stop_codon	87213005	87213007	.	+	0	ID=g23389.t2.stop1;Parent=g23389.t2;
OX031008.1_Pollenia_amentaria_genome_assembly,_chromosome:_3	AUGUSTUS	gene	87291277	87296889	.	-	.	ID=g23390;
OX031008.1_Pollenia_amentaria_genome_assembly,_chromosome:_3	AUGUSTUS	mRNA	87291277	87296889	1	-	.	ID=g23390.t1;Parent=g23390;
OX031008.1_Pollenia_amentaria_genome_assembly,_chromosome:_3	AUGUSTUS	stop_codon	87291277	87291279	.	-	0	ID=g23390.t1.stop1;Parent=g23390.t1;
OX031008.1_Pollenia_amentaria_genome_assembly,_chromosome:_3	AUGUSTUS	CDS	87291277	87296889	1	-	0	ID=g23390.t1.CDS1;Parent=g23390.t1;
OX031008.1_Pollenia_amentaria_genome_assembly,_chromosome:_3	AUGUSTUS	exon	87291277	87296889	.	-	.	ID=g23390.t1.exon1;Parent=g23390.t1;
OX031008.1_Pollenia_amentaria_genome_assembly,_chromosome:_3	AUGUSTUS	start_codon	87296887	87296889	.	-	0	ID=g23390.t1.start1;Parent=g23390.t1;
OX031008.1_Pollenia_amentaria_genome_assembly,_chromosome:_3	AUGUSTUS	gene	87304671	87305697	.	-	.	ID=g23391;
OX031008.1_Pollenia_amentaria_genome_assembly,_chromosome:_3	AUGUSTUS	mRNA	87304671	87305697	0.32	-	.	ID=g23391.t1;Parent=g23391;
OX031008.1_Pollenia_amentaria_genome_assembly,_chromosome:_3	AUGUSTUS	stop_codon	87304671	87304673	.	-	0	ID=g23391.t1.stop1;Parent=g23391.t1;
OX031008.1_Pollenia_amentaria_genome_assembly,_chromosome:_3	AUGUSTUS	CDS	87304671	87304835	0.69	-	0	ID=g23391.t1.CDS1;Parent=g23391.t1;
OX031008.1_Pollenia_amentaria_genome_assembly,_chromosome:_3	AUGUSTUS	exon	87304671	87304835	.	-	.	ID=g23391.t1.exon1;Parent=g23391.t1;
OX031008.1_Pollenia_amentaria_genome_assembly,_chromosome:_3	AUGUSTUS	intron	87304836	87304898	0.68	-	.	ID=g23391.t1.intron1;Parent=g23391.t1;
OX031008.1_Pollenia_amentaria_genome_assembly,_chromosome:_3	AUGUSTUS	CDS	87304899	87305286	0.8	-	1	ID=g23391.t1.CDS2;Parent=g23391.t1;
OX031008.1_Pollenia_amentaria_genome_assembly,_chromosome:_3	AUGUSTUS	exon	87304899	87305286	.	-	.	ID=g23391.t1.exon2;Parent=g23391.t1;
OX031008.1_Pollenia_amentaria_genome_assembly,_chromosome:_3	AUGUSTUS	intron	87305287	87305356	0.51	-	.	ID=g23391.t1.intron2;Parent=g23391.t1;
OX031008.1_Pollenia_amentaria_genome_assembly,_chromosome:_3	AUGUSTUS	CDS	87305357	87305509	0.46	-	1	ID=g23391.t1.CDS3;Parent=g23391.t1;
OX031008.1_Pollenia_amentaria_genome_assembly,_chromosome:_3	AUGUSTUS	exon	87305357	87305509	.	-	.	ID=g23391.t1.exon3;Parent=g23391.t1;
OX031008.1_Pollenia_amentaria_genome_assembly,_chromosome:_3	AUGUSTUS	intron	87305510	87305686	0.63	-	.	ID=g23391.t1.intron3;Parent=g23391.t1;
OX031008.1_Pollenia_amentaria_genome_assembly,_chromosome:_3	AUGUSTUS	CDS	87305687	87305697	0.98	-	0	ID=g23391.t1.CDS4;Parent=g23391.t1;
OX031008.1_Pollenia_amentaria_genome_assembly,_chromosome:_3	AUGUSTUS	exon	87305687	87305697	.	-	.	ID=g23391.t1.exon4;Parent=g23391.t1;
OX031008.1_Pollenia_amentaria_genome_assembly,_chromosome:_3	AUGUSTUS	start_codon	87305695	87305697	.	-	0	ID=g23391.t1.start1;Parent=g23391.t1;
OX031008.1_Pollenia_amentaria_genome_assembly,_chromosome:_3	AUGUSTUS	gene	87372284	87372762	.	-	.	ID=g23392;
OX031008.1_Pollenia_amentaria_genome_assembly,_chromosome:_3	AUGUSTUS	mRNA	87372284	87372762	1	-	.	ID=g23392.t1;Parent=g23392;
OX031008.1_Pollenia_amentaria_genome_assembly,_chromosome:_3	AUGUSTUS	stop_codon	87372284	87372286	.	-	0	ID=g23392.t1.stop1;Parent=g23392.t1;
OX031008.1_Pollenia_amentaria_genome_assembly,_chromosome:_3	AUGUSTUS	CDS	87372284	87372396	1	-	2	ID=g23392.t1.CDS1;Parent=g23392.t1;
OX031008.1_Pollenia_amentaria_genome_assembly,_chromosome:_3	AUGUSTUS	exon	87372284	87372396	.	-	.	ID=g23392.t1.exon1;Parent=g23392.t1;
OX031008.1_Pollenia_amentaria_genome_assembly,_chromosome:_3	AUGUSTUS	intron	87372397	87372449	1	-	.	ID=g23392.t1.intron1;Parent=g23392.t1;
OX031008.1_Pollenia_amentaria_genome_assembly,_chromosome:_3	AUGUSTUS	CDS	87372450	87372535	1	-	1	ID=g23392.t1.CDS2;Parent=g23392.t1;
OX031008.1_Pollenia_amentaria_genome_assembly,_chromosome:_3	AUGUSTUS	exon	87372450	87372535	.	-	.	ID=g23392.t1.exon2;Parent=g23392.t1;
OX031008.1_Pollenia_amentaria_genome_assembly,_chromosome:_3	AUGUSTUS	intron	87372536	87372599	1	-	.	ID=g23392.t1.intron2;Parent=g23392.t1;
OX031008.1_Pollenia_amentaria_genome_assembly,_chromosome:_3	AUGUSTUS	CDS	87372600	87372617	1	-	1	ID=g23392.t1.CDS3;Parent=g23392.t1;
OX031008.1_Pollenia_amentaria_genome_assembly,_chromosome:_3	AUGUSTUS	exon	87372600	87372617	.	-	.	ID=g23392.t1.exon3;Parent=g23392.t1;
OX031008.1_Pollenia_amentaria_genome_assembly,_chromosome:_3	AUGUSTUS	intron	87372618	87372721	1	-	.	ID=g23392.t1.intron3;Parent=g23392.t1;
OX031008.1_Pollenia_amentaria_genome_assembly,_chromosome:_3	AUGUSTUS	CDS	87372722	87372762	1	-	0	ID=g23392.t1.CDS4;Parent=g23392.t1;
OX031008.1_Pollenia_amentaria_genome_assembly,_chromosome:_3	AUGUSTUS	exon	87372722	87372762	.	-	.	ID=g23392.t1.exon4;Parent=g23392.t1;
OX031008.1_Pollenia_amentaria_genome_assembly,_chromosome:_3	AUGUSTUS	start_codon	87372760	87372762	.	-	0	ID=g23392.t1.start1;Parent=g23392.t1;
OX031008.1_Pollenia_amentaria_genome_assembly,_chromosome:_3	AUGUSTUS	gene	87372858	87376421	.	-	.	ID=g23393;
OX031008.1_Pollenia_amentaria_genome_assembly,_chromosome:_3	AUGUSTUS	mRNA	87372858	87376421	0.14	-	.	ID=g23393.t1;Parent=g23393;
OX031008.1_Pollenia_amentaria_genome_assembly,_chromosome:_3	AUGUSTUS	stop_codon	87372858	87372860	.	-	0	ID=g23393.t1.stop1;Parent=g23393.t1;
OX031008.1_Pollenia_amentaria_genome_assembly,_chromosome:_3	AUGUSTUS	CDS	87372858	87372946	0.92	-	2	ID=g23393.t1.CDS1;Parent=g23393.t1;
OX031008.1_Pollenia_amentaria_genome_assembly,_chromosome:_3	AUGUSTUS	exon	87372858	87372946	.	-	.	ID=g23393.t1.exon1;Parent=g23393.t1;
OX031008.1_Pollenia_amentaria_genome_assembly,_chromosome:_3	AUGUSTUS	intron	87372947	87373019	0.92	-	.	ID=g23393.t1.intron1;Parent=g23393.t1;
OX031008.1_Pollenia_amentaria_genome_assembly,_chromosome:_3	AUGUSTUS	CDS	87373020	87373124	0.92	-	2	ID=g23393.t1.CDS2;Parent=g23393.t1;
OX031008.1_Pollenia_amentaria_genome_assembly,_chromosome:_3	AUGUSTUS	exon	87373020	87373124	.	-	.	ID=g23393.t1.exon2;Parent=g23393.t1;
OX031008.1_Pollenia_amentaria_genome_assembly,_chromosome:_3	AUGUSTUS	intron	87373125	87373179	0.99	-	.	ID=g23393.t1.intron2;Parent=g23393.t1;
OX031008.1_Pollenia_amentaria_genome_assembly,_chromosome:_3	AUGUSTUS	CDS	87373180	87373233	0.72	-	2	ID=g23393.t1.CDS3;Parent=g23393.t1;
OX031008.1_Pollenia_amentaria_genome_assembly,_chromosome:_3	AUGUSTUS	exon	87373180	87373233	.	-	.	ID=g23393.t1.exon3;Parent=g23393.t1;
OX031008.1_Pollenia_amentaria_genome_assembly,_chromosome:_3	AUGUSTUS	intron	87373234	87376408	0.26	-	.	ID=g23393.t1.intron3;Parent=g23393.t1;
OX031008.1_Pollenia_amentaria_genome_assembly,_chromosome:_3	AUGUSTUS	CDS	87376409	87376421	0.18	-	0	ID=g23393.t1.CDS4;Parent=g23393.t1;
OX031008.1_Pollenia_amentaria_genome_assembly,_chromosome:_3	AUGUSTUS	exon	87376409	87376421	.	-	.	ID=g23393.t1.exon4;Parent=g23393.t1;
OX031008.1_Pollenia_amentaria_genome_assembly,_chromosome:_3	AUGUSTUS	start_codon	87376419	87376421	.	-	0	ID=g23393.t1.start1;Parent=g23393.t1;
OX031008.1_Pollenia_amentaria_genome_assembly,_chromosome:_3	AUGUSTUS	gene	87424625	87425827	.	-	.	ID=g23394;
OX031008.1_Pollenia_amentaria_genome_assembly,_chromosome:_3	AUGUSTUS	mRNA	87424625	87425827	1	-	.	ID=g23394.t1;Parent=g23394;
OX031008.1_Pollenia_amentaria_genome_assembly,_chromosome:_3	AUGUSTUS	stop_codon	87424625	87424627	.	-	0	ID=g23394.t1.stop1;Parent=g23394.t1;
OX031008.1_Pollenia_amentaria_genome_assembly,_chromosome:_3	AUGUSTUS	CDS	87424625	87425827	1	-	0	ID=g23394.t1.CDS1;Parent=g23394.t1;
OX031008.1_Pollenia_amentaria_genome_assembly,_chromosome:_3	AUGUSTUS	exon	87424625	87425827	.	-	.	ID=g23394.t1.exon1;Parent=g23394.t1;
OX031008.1_Pollenia_amentaria_genome_assembly,_chromosome:_3	AUGUSTUS	start_codon	87425825	87425827	.	-	0	ID=g23394.t1.start1;Parent=g23394.t1;
OX031008.1_Pollenia_amentaria_genome_assembly,_chromosome:_3	AUGUSTUS	gene	87435011	87441579	.	-	.	ID=g23395;
OX031008.1_Pollenia_amentaria_genome_assembly,_chromosome:_3	AUGUSTUS	mRNA	87435011	87441579	0.6	-	.	ID=g23395.t1;Parent=g23395;
OX031008.1_Pollenia_amentaria_genome_assembly,_chromosome:_3	AUGUSTUS	stop_codon	87435011	87435013	.	-	0	ID=g23395.t1.stop1;Parent=g23395.t1;
OX031008.1_Pollenia_amentaria_genome_assembly,_chromosome:_3	AUGUSTUS	CDS	87435011	87435239	1	-	1	ID=g23395.t1.CDS1;Parent=g23395.t1;
OX031008.1_Pollenia_amentaria_genome_assembly,_chromosome:_3	AUGUSTUS	exon	87435011	87435239	.	-	.	ID=g23395.t1.exon1;Parent=g23395.t1;
OX031008.1_Pollenia_amentaria_genome_assembly,_chromosome:_3	AUGUSTUS	intron	87435240	87441535	0.83	-	.	ID=g23395.t1.intron1;Parent=g23395.t1;
OX031008.1_Pollenia_amentaria_genome_assembly,_chromosome:_3	AUGUSTUS	CDS	87441536	87441579	0.6	-	0	ID=g23395.t1.CDS2;Parent=g23395.t1;
OX031008.1_Pollenia_amentaria_genome_assembly,_chromosome:_3	AUGUSTUS	exon	87441536	87441579	.	-	.	ID=g23395.t1.exon2;Parent=g23395.t1;
OX031008.1_Pollenia_amentaria_genome_assembly,_chromosome:_3	AUGUSTUS	start_codon	87441577	87441579	.	-	0	ID=g23395.t1.start1;Parent=g23395.t1;
OX031008.1_Pollenia_amentaria_genome_assembly,_chromosome:_3	AUGUSTUS	gene	87650475	87651617	.	-	.	ID=g23396;
OX031008.1_Pollenia_amentaria_genome_assembly,_chromosome:_3	AUGUSTUS	mRNA	87650475	87651617	1	-	.	ID=g23396.t1;Parent=g23396;
OX031008.1_Pollenia_amentaria_genome_assembly,_chromosome:_3	AUGUSTUS	stop_codon	87650475	87650477	.	-	0	ID=g23396.t1.stop1;Parent=g23396.t1;
OX031008.1_Pollenia_amentaria_genome_assembly,_chromosome:_3	AUGUSTUS	CDS	87650475	87650623	1	-	2	ID=g23396.t1.CDS1;Parent=g23396.t1;
OX031008.1_Pollenia_amentaria_genome_assembly,_chromosome:_3	AUGUSTUS	exon	87650475	87650623	.	-	.	ID=g23396.t1.exon1;Parent=g23396.t1;
OX031008.1_Pollenia_amentaria_genome_assembly,_chromosome:_3	AUGUSTUS	intron	87650624	87650693	1	-	.	ID=g23396.t1.intron1;Parent=g23396.t1;
OX031008.1_Pollenia_amentaria_genome_assembly,_chromosome:_3	AUGUSTUS	CDS	87650694	87650847	1	-	0	ID=g23396.t1.CDS2;Parent=g23396.t1;
OX031008.1_Pollenia_amentaria_genome_assembly,_chromosome:_3	AUGUSTUS	exon	87650694	87650847	.	-	.	ID=g23396.t1.exon2;Parent=g23396.t1;
OX031008.1_Pollenia_amentaria_genome_assembly,_chromosome:_3	AUGUSTUS	intron	87650848	87650914	1	-	.	ID=g23396.t1.intron2;Parent=g23396.t1;
OX031008.1_Pollenia_amentaria_genome_assembly,_chromosome:_3	AUGUSTUS	CDS	87650915	87651096	1	-	2	ID=g23396.t1.CDS3;Parent=g23396.t1;
OX031008.1_Pollenia_amentaria_genome_assembly,_chromosome:_3	AUGUSTUS	exon	87650915	87651096	.	-	.	ID=g23396.t1.exon3;Parent=g23396.t1;
OX031008.1_Pollenia_amentaria_genome_assembly,_chromosome:_3	AUGUSTUS	intron	87651097	87651156	1	-	.	ID=g23396.t1.intron3;Parent=g23396.t1;
OX031008.1_Pollenia_amentaria_genome_assembly,_chromosome:_3	AUGUSTUS	CDS	87651157	87651210	1	-	2	ID=g23396.t1.CDS4;Parent=g23396.t1;
OX031008.1_Pollenia_amentaria_genome_assembly,_chromosome:_3	AUGUSTUS	exon	87651157	87651210	.	-	.	ID=g23396.t1.exon4;Parent=g23396.t1;
OX031008.1_Pollenia_amentaria_genome_assembly,_chromosome:_3	AUGUSTUS	intron	87651211	87651520	1	-	.	ID=g23396.t1.intron4;Parent=g23396.t1;
OX031008.1_Pollenia_amentaria_genome_assembly,_chromosome:_3	AUGUSTUS	CDS	87651521	87651617	1	-	0	ID=g23396.t1.CDS5;Parent=g23396.t1;
OX031008.1_Pollenia_amentaria_genome_assembly,_chromosome:_3	AUGUSTUS	exon	87651521	87651617	.	-	.	ID=g23396.t1.exon5;Parent=g23396.t1;
OX031008.1_Pollenia_amentaria_genome_assembly,_chromosome:_3	AUGUSTUS	start_codon	87651615	87651617	.	-	0	ID=g23396.t1.start1;Parent=g23396.t1;
OX031008.1_Pollenia_amentaria_genome_assembly,_chromosome:_3	AUGUSTUS	gene	87652094	87653436	.	-	.	ID=g23397;
OX031008.1_Pollenia_amentaria_genome_assembly,_chromosome:_3	AUGUSTUS	mRNA	87652094	87653436	0.46	-	.	ID=g23397.t1;Parent=g23397;
OX031008.1_Pollenia_amentaria_genome_assembly,_chromosome:_3	AUGUSTUS	stop_codon	87652094	87652096	.	-	0	ID=g23397.t1.stop1;Parent=g23397.t1;
OX031008.1_Pollenia_amentaria_genome_assembly,_chromosome:_3	AUGUSTUS	CDS	87652094	87652124	0.5	-	1	ID=g23397.t1.CDS1;Parent=g23397.t1;
OX031008.1_Pollenia_amentaria_genome_assembly,_chromosome:_3	AUGUSTUS	exon	87652094	87652124	.	-	.	ID=g23397.t1.exon1;Parent=g23397.t1;
OX031008.1_Pollenia_amentaria_genome_assembly,_chromosome:_3	AUGUSTUS	intron	87652125	87652201	0.46	-	.	ID=g23397.t1.intron1;Parent=g23397.t1;
OX031008.1_Pollenia_amentaria_genome_assembly,_chromosome:_3	AUGUSTUS	CDS	87652202	87653436	0.47	-	0	ID=g23397.t1.CDS2;Parent=g23397.t1;
OX031008.1_Pollenia_amentaria_genome_assembly,_chromosome:_3	AUGUSTUS	exon	87652202	87653436	.	-	.	ID=g23397.t1.exon2;Parent=g23397.t1;
OX031008.1_Pollenia_amentaria_genome_assembly,_chromosome:_3	AUGUSTUS	start_codon	87653434	87653436	.	-	0	ID=g23397.t1.start1;Parent=g23397.t1;
OX031008.1_Pollenia_amentaria_genome_assembly,_chromosome:_3	AUGUSTUS	gene	87687876	87688127	.	-	.	ID=g23398;
OX031008.1_Pollenia_amentaria_genome_assembly,_chromosome:_3	AUGUSTUS	mRNA	87687876	87688127	0.8	-	.	ID=g23398.t1;Parent=g23398;
OX031008.1_Pollenia_amentaria_genome_assembly,_chromosome:_3	AUGUSTUS	stop_codon	87687876	87687878	.	-	0	ID=g23398.t1.stop1;Parent=g23398.t1;
OX031008.1_Pollenia_amentaria_genome_assembly,_chromosome:_3	AUGUSTUS	CDS	87687876	87688127	0.8	-	0	ID=g23398.t1.CDS1;Parent=g23398.t1;
OX031008.1_Pollenia_amentaria_genome_assembly,_chromosome:_3	AUGUSTUS	exon	87687876	87688127	.	-	.	ID=g23398.t1.exon1;Parent=g23398.t1;
OX031008.1_Pollenia_amentaria_genome_assembly,_chromosome:_3	AUGUSTUS	start_codon	87688125	87688127	.	-	0	ID=g23398.t1.start1;Parent=g23398.t1;
OX031008.1_Pollenia_amentaria_genome_assembly,_chromosome:_3	AUGUSTUS	gene	87720153	87720917	.	+	.	ID=g23399;
OX031008.1_Pollenia_amentaria_genome_assembly,_chromosome:_3	AUGUSTUS	mRNA	87720153	87720917	1	+	.	ID=g23399.t1;Parent=g23399;
OX031008.1_Pollenia_amentaria_genome_assembly,_chromosome:_3	AUGUSTUS	start_codon	87720153	87720155	.	+	0	ID=g23399.t1.start1;Parent=g23399.t1;
OX031008.1_Pollenia_amentaria_genome_assembly,_chromosome:_3	AUGUSTUS	CDS	87720153	87720917	1	+	0	ID=g23399.t1.CDS1;Parent=g23399.t1;
OX031008.1_Pollenia_amentaria_genome_assembly,_chromosome:_3	AUGUSTUS	exon	87720153	87720917	.	+	.	ID=g23399.t1.exon1;Parent=g23399.t1;
OX031008.1_Pollenia_amentaria_genome_assembly,_chromosome:_3	AUGUSTUS	stop_codon	87720915	87720917	.	+	0	ID=g23399.t1.stop1;Parent=g23399.t1;
OX031008.1_Pollenia_amentaria_genome_assembly,_chromosome:_3	AUGUSTUS	gene	87721565	87724249	.	+	.	ID=g23400;
OX031008.1_Pollenia_amentaria_genome_assembly,_chromosome:_3	AUGUSTUS	mRNA	87721565	87724249	0.57	+	.	ID=g23400.t1;Parent=g23400;
OX031008.1_Pollenia_amentaria_genome_assembly,_chromosome:_3	AUGUSTUS	start_codon	87721565	87721567	.	+	0	ID=g23400.t1.start1;Parent=g23400.t1;
OX031008.1_Pollenia_amentaria_genome_assembly,_chromosome:_3	AUGUSTUS	CDS	87721565	87721600	0.57	+	0	ID=g23400.t1.CDS1;Parent=g23400.t1;
OX031008.1_Pollenia_amentaria_genome_assembly,_chromosome:_3	AUGUSTUS	exon	87721565	87721600	.	+	.	ID=g23400.t1.exon1;Parent=g23400.t1;
OX031008.1_Pollenia_amentaria_genome_assembly,_chromosome:_3	AUGUSTUS	intron	87721601	87721650	0.92	+	.	ID=g23400.t1.intron1;Parent=g23400.t1;
OX031008.1_Pollenia_amentaria_genome_assembly,_chromosome:_3	AUGUSTUS	CDS	87721651	87722473	0.99	+	0	ID=g23400.t1.CDS2;Parent=g23400.t1;
OX031008.1_Pollenia_amentaria_genome_assembly,_chromosome:_3	AUGUSTUS	exon	87721651	87722473	.	+	.	ID=g23400.t1.exon2;Parent=g23400.t1;
OX031008.1_Pollenia_amentaria_genome_assembly,_chromosome:_3	AUGUSTUS	intron	87722474	87723040	1	+	.	ID=g23400.t1.intron2;Parent=g23400.t1;
OX031008.1_Pollenia_amentaria_genome_assembly,_chromosome:_3	AUGUSTUS	CDS	87723041	87723195	1	+	2	ID=g23400.t1.CDS3;Parent=g23400.t1;
OX031008.1_Pollenia_amentaria_genome_assembly,_chromosome:_3	AUGUSTUS	exon	87723041	87723195	.	+	.	ID=g23400.t1.exon3;Parent=g23400.t1;
OX031008.1_Pollenia_amentaria_genome_assembly,_chromosome:_3	AUGUSTUS	intron	87723196	87723267	1	+	.	ID=g23400.t1.intron3;Parent=g23400.t1;
OX031008.1_Pollenia_amentaria_genome_assembly,_chromosome:_3	AUGUSTUS	CDS	87723268	87723414	1	+	0	ID=g23400.t1.CDS4;Parent=g23400.t1;
OX031008.1_Pollenia_amentaria_genome_assembly,_chromosome:_3	AUGUSTUS	exon	87723268	87723414	.	+	.	ID=g23400.t1.exon4;Parent=g23400.t1;
OX031008.1_Pollenia_amentaria_genome_assembly,_chromosome:_3	AUGUSTUS	intron	87723415	87724207	1	+	.	ID=g23400.t1.intron4;Parent=g23400.t1;
OX031008.1_Pollenia_amentaria_genome_assembly,_chromosome:_3	AUGUSTUS	CDS	87724208	87724249	1	+	0	ID=g23400.t1.CDS5;Parent=g23400.t1;
OX031008.1_Pollenia_amentaria_genome_assembly,_chromosome:_3	AUGUSTUS	exon	87724208	87724249	.	+	.	ID=g23400.t1.exon5;Parent=g23400.t1;
OX031008.1_Pollenia_amentaria_genome_assembly,_chromosome:_3	AUGUSTUS	stop_codon	87724247	87724249	.	+	0	ID=g23400.t1.stop1;Parent=g23400.t1;
OX031008.1_Pollenia_amentaria_genome_assembly,_chromosome:_3	AUGUSTUS	mRNA	87723097	87724249	0.57	+	.	ID=g23400.t2;Parent=g23400;
OX031008.1_Pollenia_amentaria_genome_assembly,_chromosome:_3	AUGUSTUS	start_codon	87723097	87723099	.	+	0	ID=g23400.t2.start1;Parent=g23400.t2;
OX031008.1_Pollenia_amentaria_genome_assembly,_chromosome:_3	AUGUSTUS	CDS	87723097	87723195	0.57	+	0	ID=g23400.t2.CDS1;Parent=g23400.t2;
OX031008.1_Pollenia_amentaria_genome_assembly,_chromosome:_3	AUGUSTUS	exon	87723097	87723195	.	+	.	ID=g23400.t2.exon1;Parent=g23400.t2;
OX031008.1_Pollenia_amentaria_genome_assembly,_chromosome:_3	AUGUSTUS	intron	87723196	87723267	1	+	.	ID=g23400.t2.intron1;Parent=g23400.t2;
OX031008.1_Pollenia_amentaria_genome_assembly,_chromosome:_3	AUGUSTUS	CDS	87723268	87723414	1	+	0	ID=g23400.t2.CDS2;Parent=g23400.t2;
OX031008.1_Pollenia_amentaria_genome_assembly,_chromosome:_3	AUGUSTUS	exon	87723268	87723414	.	+	.	ID=g23400.t2.exon2;Parent=g23400.t2;
OX031008.1_Pollenia_amentaria_genome_assembly,_chromosome:_3	AUGUSTUS	intron	87723415	87724207	1	+	.	ID=g23400.t2.intron2;Parent=g23400.t2;
OX031008.1_Pollenia_amentaria_genome_assembly,_chromosome:_3	AUGUSTUS	CDS	87724208	87724249	1	+	0	ID=g23400.t2.CDS3;Parent=g23400.t2;
OX031008.1_Pollenia_amentaria_genome_assembly,_chromosome:_3	AUGUSTUS	exon	87724208	87724249	.	+	.	ID=g23400.t2.exon3;Parent=g23400.t2;
OX031008.1_Pollenia_amentaria_genome_assembly,_chromosome:_3	AUGUSTUS	stop_codon	87724247	87724249	.	+	0	ID=g23400.t2.stop1;Parent=g23400.t2;
OX031008.1_Pollenia_amentaria_genome_assembly,_chromosome:_3	AUGUSTUS	gene	87756190	87756553	.	+	.	ID=g23401;
OX031008.1_Pollenia_amentaria_genome_assembly,_chromosome:_3	AUGUSTUS	mRNA	87756190	87756553	0.76	+	.	ID=g23401.t1;Parent=g23401;
OX031008.1_Pollenia_amentaria_genome_assembly,_chromosome:_3	AUGUSTUS	start_codon	87756190	87756192	.	+	0	ID=g23401.t1.start1;Parent=g23401.t1;
OX031008.1_Pollenia_amentaria_genome_assembly,_chromosome:_3	AUGUSTUS	CDS	87756190	87756319	0.76	+	0	ID=g23401.t1.CDS1;Parent=g23401.t1;
OX031008.1_Pollenia_amentaria_genome_assembly,_chromosome:_3	AUGUSTUS	exon	87756190	87756319	.	+	.	ID=g23401.t1.exon1;Parent=g23401.t1;
OX031008.1_Pollenia_amentaria_genome_assembly,_chromosome:_3	AUGUSTUS	intron	87756320	87756371	0.76	+	.	ID=g23401.t1.intron1;Parent=g23401.t1;
OX031008.1_Pollenia_amentaria_genome_assembly,_chromosome:_3	AUGUSTUS	CDS	87756372	87756553	0.77	+	2	ID=g23401.t1.CDS2;Parent=g23401.t1;
OX031008.1_Pollenia_amentaria_genome_assembly,_chromosome:_3	AUGUSTUS	exon	87756372	87756553	.	+	.	ID=g23401.t1.exon2;Parent=g23401.t1;
OX031008.1_Pollenia_amentaria_genome_assembly,_chromosome:_3	AUGUSTUS	stop_codon	87756551	87756553	.	+	0	ID=g23401.t1.stop1;Parent=g23401.t1;
OX031008.1_Pollenia_amentaria_genome_assembly,_chromosome:_3	AUGUSTUS	gene	87784747	87785580	.	-	.	ID=g23402;
OX031008.1_Pollenia_amentaria_genome_assembly,_chromosome:_3	AUGUSTUS	mRNA	87784747	87785580	0.28	-	.	ID=g23402.t1;Parent=g23402;
OX031008.1_Pollenia_amentaria_genome_assembly,_chromosome:_3	AUGUSTUS	stop_codon	87784747	87784749	.	-	0	ID=g23402.t1.stop1;Parent=g23402.t1;
OX031008.1_Pollenia_amentaria_genome_assembly,_chromosome:_3	AUGUSTUS	CDS	87784747	87784911	0.63	-	0	ID=g23402.t1.CDS1;Parent=g23402.t1;
OX031008.1_Pollenia_amentaria_genome_assembly,_chromosome:_3	AUGUSTUS	exon	87784747	87784911	.	-	.	ID=g23402.t1.exon1;Parent=g23402.t1;
OX031008.1_Pollenia_amentaria_genome_assembly,_chromosome:_3	AUGUSTUS	intron	87784912	87784974	0.59	-	.	ID=g23402.t1.intron1;Parent=g23402.t1;
OX031008.1_Pollenia_amentaria_genome_assembly,_chromosome:_3	AUGUSTUS	CDS	87784975	87785223	0.48	-	0	ID=g23402.t1.CDS2;Parent=g23402.t1;
OX031008.1_Pollenia_amentaria_genome_assembly,_chromosome:_3	AUGUSTUS	exon	87784975	87785223	.	-	.	ID=g23402.t1.exon2;Parent=g23402.t1;
OX031008.1_Pollenia_amentaria_genome_assembly,_chromosome:_3	AUGUSTUS	intron	87785224	87785565	0.32	-	.	ID=g23402.t1.intron2;Parent=g23402.t1;
OX031008.1_Pollenia_amentaria_genome_assembly,_chromosome:_3	AUGUSTUS	CDS	87785566	87785580	0.59	-	0	ID=g23402.t1.CDS3;Parent=g23402.t1;
OX031008.1_Pollenia_amentaria_genome_assembly,_chromosome:_3	AUGUSTUS	exon	87785566	87785580	.	-	.	ID=g23402.t1.exon3;Parent=g23402.t1;
OX031008.1_Pollenia_amentaria_genome_assembly,_chromosome:_3	AUGUSTUS	start_codon	87785578	87785580	.	-	0	ID=g23402.t1.start1;Parent=g23402.t1;
OX031008.1_Pollenia_amentaria_genome_assembly,_chromosome:_3	AUGUSTUS	gene	87874879	87879036	.	+	.	ID=g23403;
OX031008.1_Pollenia_amentaria_genome_assembly,_chromosome:_3	AUGUSTUS	mRNA	87874879	87879036	0.41	+	.	ID=g23403.t1;Parent=g23403;
OX031008.1_Pollenia_amentaria_genome_assembly,_chromosome:_3	AUGUSTUS	start_codon	87874879	87874881	.	+	0	ID=g23403.t1.start1;Parent=g23403.t1;
OX031008.1_Pollenia_amentaria_genome_assembly,_chromosome:_3	AUGUSTUS	CDS	87874879	87875040	0.51	+	0	ID=g23403.t1.CDS1;Parent=g23403.t1;
OX031008.1_Pollenia_amentaria_genome_assembly,_chromosome:_3	AUGUSTUS	exon	87874879	87875040	.	+	.	ID=g23403.t1.exon1;Parent=g23403.t1;
OX031008.1_Pollenia_amentaria_genome_assembly,_chromosome:_3	AUGUSTUS	intron	87875041	87878829	0.84	+	.	ID=g23403.t1.intron1;Parent=g23403.t1;
OX031008.1_Pollenia_amentaria_genome_assembly,_chromosome:_3	AUGUSTUS	CDS	87878830	87879036	0.85	+	0	ID=g23403.t1.CDS2;Parent=g23403.t1;
OX031008.1_Pollenia_amentaria_genome_assembly,_chromosome:_3	AUGUSTUS	exon	87878830	87879036	.	+	.	ID=g23403.t1.exon2;Parent=g23403.t1;
OX031008.1_Pollenia_amentaria_genome_assembly,_chromosome:_3	AUGUSTUS	stop_codon	87879034	87879036	.	+	0	ID=g23403.t1.stop1;Parent=g23403.t1;
OX031008.1_Pollenia_amentaria_genome_assembly,_chromosome:_3	AUGUSTUS	gene	88115922	88117292	.	+	.	ID=g23404;
OX031008.1_Pollenia_amentaria_genome_assembly,_chromosome:_3	AUGUSTUS	mRNA	88116753	88117292	1	+	.	ID=g23404.t1;Parent=g23404;
OX031008.1_Pollenia_amentaria_genome_assembly,_chromosome:_3	AUGUSTUS	start_codon	88116753	88116755	.	+	0	ID=g23404.t1.start1;Parent=g23404.t1;
OX031008.1_Pollenia_amentaria_genome_assembly,_chromosome:_3	AUGUSTUS	CDS	88116753	88117292	1	+	0	ID=g23404.t1.CDS1;Parent=g23404.t1;
OX031008.1_Pollenia_amentaria_genome_assembly,_chromosome:_3	AUGUSTUS	exon	88116753	88117292	.	+	.	ID=g23404.t1.exon1;Parent=g23404.t1;
OX031008.1_Pollenia_amentaria_genome_assembly,_chromosome:_3	AUGUSTUS	stop_codon	88117290	88117292	.	+	0	ID=g23404.t1.stop1;Parent=g23404.t1;
OX031008.1_Pollenia_amentaria_genome_assembly,_chromosome:_3	AUGUSTUS	mRNA	88115922	88117292	0.73	+	.	ID=g23404.t2;Parent=g23404;
OX031008.1_Pollenia_amentaria_genome_assembly,_chromosome:_3	AUGUSTUS	start_codon	88115922	88115924	.	+	0	ID=g23404.t2.start1;Parent=g23404.t2;
OX031008.1_Pollenia_amentaria_genome_assembly,_chromosome:_3	AUGUSTUS	CDS	88115922	88117292	0.73	+	0	ID=g23404.t2.CDS1;Parent=g23404.t2;
OX031008.1_Pollenia_amentaria_genome_assembly,_chromosome:_3	AUGUSTUS	exon	88115922	88117292	.	+	.	ID=g23404.t2.exon1;Parent=g23404.t2;
OX031008.1_Pollenia_amentaria_genome_assembly,_chromosome:_3	AUGUSTUS	stop_codon	88117290	88117292	.	+	0	ID=g23404.t2.stop1;Parent=g23404.t2;
OX031008.1_Pollenia_amentaria_genome_assembly,_chromosome:_3	AUGUSTUS	mRNA	88116876	88117292	0.91	+	.	ID=g23404.t3;Parent=g23404;
OX031008.1_Pollenia_amentaria_genome_assembly,_chromosome:_3	AUGUSTUS	start_codon	88116876	88116878	.	+	0	ID=g23404.t3.start1;Parent=g23404.t3;
OX031008.1_Pollenia_amentaria_genome_assembly,_chromosome:_3	AUGUSTUS	CDS	88116876	88117292	0.91	+	0	ID=g23404.t3.CDS1;Parent=g23404.t3;
OX031008.1_Pollenia_amentaria_genome_assembly,_chromosome:_3	AUGUSTUS	exon	88116876	88117292	.	+	.	ID=g23404.t3.exon1;Parent=g23404.t3;
OX031008.1_Pollenia_amentaria_genome_assembly,_chromosome:_3	AUGUSTUS	stop_codon	88117290	88117292	.	+	0	ID=g23404.t3.stop1;Parent=g23404.t3;
OX031008.1_Pollenia_amentaria_genome_assembly,_chromosome:_3	AUGUSTUS	mRNA	88115922	88116303	0.41	+	.	ID=g23404.t4;Parent=g23404;
OX031008.1_Pollenia_amentaria_genome_assembly,_chromosome:_3	AUGUSTUS	start_codon	88115922	88115924	.	+	0	ID=g23404.t4.start1;Parent=g23404.t4;
OX031008.1_Pollenia_amentaria_genome_assembly,_chromosome:_3	AUGUSTUS	CDS	88115922	88116133	0.87	+	0	ID=g23404.t4.CDS1;Parent=g23404.t4;
OX031008.1_Pollenia_amentaria_genome_assembly,_chromosome:_3	AUGUSTUS	exon	88115922	88116133	.	+	.	ID=g23404.t4.exon1;Parent=g23404.t4;
OX031008.1_Pollenia_amentaria_genome_assembly,_chromosome:_3	AUGUSTUS	intron	88116134	88116233	0.41	+	.	ID=g23404.t4.intron1;Parent=g23404.t4;
OX031008.1_Pollenia_amentaria_genome_assembly,_chromosome:_3	AUGUSTUS	CDS	88116234	88116303	0.41	+	1	ID=g23404.t4.CDS2;Parent=g23404.t4;
OX031008.1_Pollenia_amentaria_genome_assembly,_chromosome:_3	AUGUSTUS	exon	88116234	88116303	.	+	.	ID=g23404.t4.exon2;Parent=g23404.t4;
OX031008.1_Pollenia_amentaria_genome_assembly,_chromosome:_3	AUGUSTUS	stop_codon	88116301	88116303	.	+	0	ID=g23404.t4.stop1;Parent=g23404.t4;
OX031008.1_Pollenia_amentaria_genome_assembly,_chromosome:_3	AUGUSTUS	mRNA	88115922	88116715	0.4	+	.	ID=g23404.t5;Parent=g23404;
OX031008.1_Pollenia_amentaria_genome_assembly,_chromosome:_3	AUGUSTUS	start_codon	88115922	88115924	.	+	0	ID=g23404.t5.start1;Parent=g23404.t5;
OX031008.1_Pollenia_amentaria_genome_assembly,_chromosome:_3	AUGUSTUS	CDS	88115922	88116133	0.82	+	0	ID=g23404.t5.CDS1;Parent=g23404.t5;
OX031008.1_Pollenia_amentaria_genome_assembly,_chromosome:_3	AUGUSTUS	exon	88115922	88116133	.	+	.	ID=g23404.t5.exon1;Parent=g23404.t5;
OX031008.1_Pollenia_amentaria_genome_assembly,_chromosome:_3	AUGUSTUS	intron	88116134	88116618	0.4	+	.	ID=g23404.t5.intron1;Parent=g23404.t5;
OX031008.1_Pollenia_amentaria_genome_assembly,_chromosome:_3	AUGUSTUS	CDS	88116619	88116715	0.4	+	1	ID=g23404.t5.CDS2;Parent=g23404.t5;
OX031008.1_Pollenia_amentaria_genome_assembly,_chromosome:_3	AUGUSTUS	exon	88116619	88116715	.	+	.	ID=g23404.t5.exon2;Parent=g23404.t5;
OX031008.1_Pollenia_amentaria_genome_assembly,_chromosome:_3	AUGUSTUS	stop_codon	88116713	88116715	.	+	0	ID=g23404.t5.stop1;Parent=g23404.t5;
OX031008.1_Pollenia_amentaria_genome_assembly,_chromosome:_3	AUGUSTUS	gene	88117988	88121181	.	+	.	ID=g23405;
OX031008.1_Pollenia_amentaria_genome_assembly,_chromosome:_3	AUGUSTUS	mRNA	88120528	88121181	1	+	.	ID=g23405.t1;Parent=g23405;
OX031008.1_Pollenia_amentaria_genome_assembly,_chromosome:_3	AUGUSTUS	start_codon	88120528	88120530	.	+	0	ID=g23405.t1.start1;Parent=g23405.t1;
OX031008.1_Pollenia_amentaria_genome_assembly,_chromosome:_3	AUGUSTUS	CDS	88120528	88121181	1	+	0	ID=g23405.t1.CDS1;Parent=g23405.t1;
OX031008.1_Pollenia_amentaria_genome_assembly,_chromosome:_3	AUGUSTUS	exon	88120528	88121181	.	+	.	ID=g23405.t1.exon1;Parent=g23405.t1;
OX031008.1_Pollenia_amentaria_genome_assembly,_chromosome:_3	AUGUSTUS	stop_codon	88121179	88121181	.	+	0	ID=g23405.t1.stop1;Parent=g23405.t1;
OX031008.1_Pollenia_amentaria_genome_assembly,_chromosome:_3	AUGUSTUS	mRNA	88117988	88121181	0.86	+	.	ID=g23405.t2;Parent=g23405;
OX031008.1_Pollenia_amentaria_genome_assembly,_chromosome:_3	AUGUSTUS	CDS	88117988	88117990	0.92	+	0	ID=g23405.t2.CDS1;Parent=g23405.t2;
OX031008.1_Pollenia_amentaria_genome_assembly,_chromosome:_3	AUGUSTUS	exon	88117988	88117990	.	+	.	ID=g23405.t2.exon1;Parent=g23405.t2;
OX031008.1_Pollenia_amentaria_genome_assembly,_chromosome:_3	AUGUSTUS	start_codon	88117988	88117990	.	+	0	ID=g23405.t2.start1;Parent=g23405.t2;
OX031008.1_Pollenia_amentaria_genome_assembly,_chromosome:_3	AUGUSTUS	intron	88117991	88120521	0.86	+	.	ID=g23405.t2.intron1;Parent=g23405.t2;
OX031008.1_Pollenia_amentaria_genome_assembly,_chromosome:_3	AUGUSTUS	CDS	88120522	88121181	0.88	+	0	ID=g23405.t2.CDS2;Parent=g23405.t2;
OX031008.1_Pollenia_amentaria_genome_assembly,_chromosome:_3	AUGUSTUS	exon	88120522	88121181	.	+	.	ID=g23405.t2.exon2;Parent=g23405.t2;
OX031008.1_Pollenia_amentaria_genome_assembly,_chromosome:_3	AUGUSTUS	stop_codon	88121179	88121181	.	+	0	ID=g23405.t2.stop1;Parent=g23405.t2;
OX031008.1_Pollenia_amentaria_genome_assembly,_chromosome:_3	AUGUSTUS	mRNA	88120741	88121181	0.67	+	.	ID=g23405.t3;Parent=g23405;
OX031008.1_Pollenia_amentaria_genome_assembly,_chromosome:_3	AUGUSTUS	start_codon	88120741	88120743	.	+	0	ID=g23405.t3.start1;Parent=g23405.t3;
OX031008.1_Pollenia_amentaria_genome_assembly,_chromosome:_3	AUGUSTUS	CDS	88120741	88121181	0.67	+	0	ID=g23405.t3.CDS1;Parent=g23405.t3;
OX031008.1_Pollenia_amentaria_genome_assembly,_chromosome:_3	AUGUSTUS	exon	88120741	88121181	.	+	.	ID=g23405.t3.exon1;Parent=g23405.t3;
OX031008.1_Pollenia_amentaria_genome_assembly,_chromosome:_3	AUGUSTUS	stop_codon	88121179	88121181	.	+	0	ID=g23405.t3.stop1;Parent=g23405.t3;
OX031008.1_Pollenia_amentaria_genome_assembly,_chromosome:_3	AUGUSTUS	mRNA	88117988	88118749	1	+	.	ID=g23405.t4;Parent=g23405;
OX031008.1_Pollenia_amentaria_genome_assembly,_chromosome:_3	AUGUSTUS	start_codon	88117988	88117990	.	+	0	ID=g23405.t4.start1;Parent=g23405.t4;
OX031008.1_Pollenia_amentaria_genome_assembly,_chromosome:_3	AUGUSTUS	CDS	88117988	88118749	1	+	0	ID=g23405.t4.CDS1;Parent=g23405.t4;
OX031008.1_Pollenia_amentaria_genome_assembly,_chromosome:_3	AUGUSTUS	exon	88117988	88118749	.	+	.	ID=g23405.t4.exon1;Parent=g23405.t4;
OX031008.1_Pollenia_amentaria_genome_assembly,_chromosome:_3	AUGUSTUS	stop_codon	88118747	88118749	.	+	0	ID=g23405.t4.stop1;Parent=g23405.t4;
OX031008.1_Pollenia_amentaria_genome_assembly,_chromosome:_3	AUGUSTUS	gene	88119119	88120549	.	+	.	ID=g23406;
OX031008.1_Pollenia_amentaria_genome_assembly,_chromosome:_3	AUGUSTUS	mRNA	88119119	88120549	0.53	+	.	ID=g23406.t1;Parent=g23406;
OX031008.1_Pollenia_amentaria_genome_assembly,_chromosome:_3	AUGUSTUS	start_codon	88119119	88119121	.	+	0	ID=g23406.t1.start1;Parent=g23406.t1;
OX031008.1_Pollenia_amentaria_genome_assembly,_chromosome:_3	AUGUSTUS	CDS	88119119	88120549	0.53	+	0	ID=g23406.t1.CDS1;Parent=g23406.t1;
OX031008.1_Pollenia_amentaria_genome_assembly,_chromosome:_3	AUGUSTUS	exon	88119119	88120549	.	+	.	ID=g23406.t1.exon1;Parent=g23406.t1;
OX031008.1_Pollenia_amentaria_genome_assembly,_chromosome:_3	AUGUSTUS	stop_codon	88120547	88120549	.	+	0	ID=g23406.t1.stop1;Parent=g23406.t1;
OX031008.1_Pollenia_amentaria_genome_assembly,_chromosome:_3	AUGUSTUS	gene	88144834	88157887	.	-	.	ID=g23407;
OX031008.1_Pollenia_amentaria_genome_assembly,_chromosome:_3	AUGUSTUS	mRNA	88144834	88157887	0.26	-	.	ID=g23407.t1;Parent=g23407;
OX031008.1_Pollenia_amentaria_genome_assembly,_chromosome:_3	AUGUSTUS	stop_codon	88144834	88144836	.	-	0	ID=g23407.t1.stop1;Parent=g23407.t1;
OX031008.1_Pollenia_amentaria_genome_assembly,_chromosome:_3	AUGUSTUS	CDS	88144834	88144838	0.46	-	2	ID=g23407.t1.CDS1;Parent=g23407.t1;
OX031008.1_Pollenia_amentaria_genome_assembly,_chromosome:_3	AUGUSTUS	exon	88144834	88144838	.	-	.	ID=g23407.t1.exon1;Parent=g23407.t1;
OX031008.1_Pollenia_amentaria_genome_assembly,_chromosome:_3	AUGUSTUS	intron	88144839	88145345	0.4	-	.	ID=g23407.t1.intron1;Parent=g23407.t1;
OX031008.1_Pollenia_amentaria_genome_assembly,_chromosome:_3	AUGUSTUS	CDS	88145346	88145917	0.51	-	1	ID=g23407.t1.CDS2;Parent=g23407.t1;
OX031008.1_Pollenia_amentaria_genome_assembly,_chromosome:_3	AUGUSTUS	exon	88145346	88145917	.	-	.	ID=g23407.t1.exon2;Parent=g23407.t1;
OX031008.1_Pollenia_amentaria_genome_assembly,_chromosome:_3	AUGUSTUS	intron	88145918	88157861	0.64	-	.	ID=g23407.t1.intron2;Parent=g23407.t1;
OX031008.1_Pollenia_amentaria_genome_assembly,_chromosome:_3	AUGUSTUS	CDS	88157862	88157887	0.64	-	0	ID=g23407.t1.CDS3;Parent=g23407.t1;
OX031008.1_Pollenia_amentaria_genome_assembly,_chromosome:_3	AUGUSTUS	exon	88157862	88157887	.	-	.	ID=g23407.t1.exon3;Parent=g23407.t1;
OX031008.1_Pollenia_amentaria_genome_assembly,_chromosome:_3	AUGUSTUS	start_codon	88157885	88157887	.	-	0	ID=g23407.t1.start1;Parent=g23407.t1;
OX031008.1_Pollenia_amentaria_genome_assembly,_chromosome:_3	AUGUSTUS	gene	88190871	88191216	.	+	.	ID=g23408;
OX031008.1_Pollenia_amentaria_genome_assembly,_chromosome:_3	AUGUSTUS	mRNA	88190871	88191216	0.45	+	.	ID=g23408.t1;Parent=g23408;
OX031008.1_Pollenia_amentaria_genome_assembly,_chromosome:_3	AUGUSTUS	start_codon	88190871	88190873	.	+	0	ID=g23408.t1.start1;Parent=g23408.t1;
OX031008.1_Pollenia_amentaria_genome_assembly,_chromosome:_3	AUGUSTUS	CDS	88190871	88191114	0.85	+	0	ID=g23408.t1.CDS1;Parent=g23408.t1;
OX031008.1_Pollenia_amentaria_genome_assembly,_chromosome:_3	AUGUSTUS	exon	88190871	88191114	.	+	.	ID=g23408.t1.exon1;Parent=g23408.t1;
OX031008.1_Pollenia_amentaria_genome_assembly,_chromosome:_3	AUGUSTUS	intron	88191115	88191160	0.5	+	.	ID=g23408.t1.intron1;Parent=g23408.t1;
OX031008.1_Pollenia_amentaria_genome_assembly,_chromosome:_3	AUGUSTUS	CDS	88191161	88191216	0.5	+	2	ID=g23408.t1.CDS2;Parent=g23408.t1;
OX031008.1_Pollenia_amentaria_genome_assembly,_chromosome:_3	AUGUSTUS	exon	88191161	88191216	.	+	.	ID=g23408.t1.exon2;Parent=g23408.t1;
OX031008.1_Pollenia_amentaria_genome_assembly,_chromosome:_3	AUGUSTUS	stop_codon	88191214	88191216	.	+	0	ID=g23408.t1.stop1;Parent=g23408.t1;
OX031008.1_Pollenia_amentaria_genome_assembly,_chromosome:_3	AUGUSTUS	gene	88257300	88258727	.	+	.	ID=g23409;
OX031008.1_Pollenia_amentaria_genome_assembly,_chromosome:_3	AUGUSTUS	mRNA	88257300	88258727	0.43	+	.	ID=g23409.t1;Parent=g23409;
OX031008.1_Pollenia_amentaria_genome_assembly,_chromosome:_3	AUGUSTUS	start_codon	88257300	88257302	.	+	0	ID=g23409.t1.start1;Parent=g23409.t1;
OX031008.1_Pollenia_amentaria_genome_assembly,_chromosome:_3	AUGUSTUS	CDS	88257300	88257662	0.94	+	0	ID=g23409.t1.CDS1;Parent=g23409.t1;
OX031008.1_Pollenia_amentaria_genome_assembly,_chromosome:_3	AUGUSTUS	exon	88257300	88257662	.	+	.	ID=g23409.t1.exon1;Parent=g23409.t1;
OX031008.1_Pollenia_amentaria_genome_assembly,_chromosome:_3	AUGUSTUS	intron	88257663	88257752	0.46	+	.	ID=g23409.t1.intron1;Parent=g23409.t1;
OX031008.1_Pollenia_amentaria_genome_assembly,_chromosome:_3	AUGUSTUS	CDS	88257753	88258022	0.46	+	0	ID=g23409.t1.CDS2;Parent=g23409.t1;
OX031008.1_Pollenia_amentaria_genome_assembly,_chromosome:_3	AUGUSTUS	exon	88257753	88258022	.	+	.	ID=g23409.t1.exon2;Parent=g23409.t1;
OX031008.1_Pollenia_amentaria_genome_assembly,_chromosome:_3	AUGUSTUS	intron	88258023	88258178	1	+	.	ID=g23409.t1.intron2;Parent=g23409.t1;
OX031008.1_Pollenia_amentaria_genome_assembly,_chromosome:_3	AUGUSTUS	CDS	88258179	88258600	0.96	+	0	ID=g23409.t1.CDS3;Parent=g23409.t1;
OX031008.1_Pollenia_amentaria_genome_assembly,_chromosome:_3	AUGUSTUS	exon	88258179	88258600	.	+	.	ID=g23409.t1.exon3;Parent=g23409.t1;
OX031008.1_Pollenia_amentaria_genome_assembly,_chromosome:_3	AUGUSTUS	intron	88258601	88258669	1	+	.	ID=g23409.t1.intron3;Parent=g23409.t1;
OX031008.1_Pollenia_amentaria_genome_assembly,_chromosome:_3	AUGUSTUS	CDS	88258670	88258727	0.96	+	1	ID=g23409.t1.CDS4;Parent=g23409.t1;
OX031008.1_Pollenia_amentaria_genome_assembly,_chromosome:_3	AUGUSTUS	exon	88258670	88258727	.	+	.	ID=g23409.t1.exon4;Parent=g23409.t1;
OX031008.1_Pollenia_amentaria_genome_assembly,_chromosome:_3	AUGUSTUS	stop_codon	88258725	88258727	.	+	0	ID=g23409.t1.stop1;Parent=g23409.t1;
OX031008.1_Pollenia_amentaria_genome_assembly,_chromosome:_3	AUGUSTUS	gene	88258967	88259272	.	+	.	ID=g23410;
OX031008.1_Pollenia_amentaria_genome_assembly,_chromosome:_3	AUGUSTUS	mRNA	88258967	88259272	0.96	+	.	ID=g23410.t1;Parent=g23410;
OX031008.1_Pollenia_amentaria_genome_assembly,_chromosome:_3	AUGUSTUS	start_codon	88258967	88258969	.	+	0	ID=g23410.t1.start1;Parent=g23410.t1;
OX031008.1_Pollenia_amentaria_genome_assembly,_chromosome:_3	AUGUSTUS	CDS	88258967	88259272	0.96	+	0	ID=g23410.t1.CDS1;Parent=g23410.t1;
OX031008.1_Pollenia_amentaria_genome_assembly,_chromosome:_3	AUGUSTUS	exon	88258967	88259272	.	+	.	ID=g23410.t1.exon1;Parent=g23410.t1;
OX031008.1_Pollenia_amentaria_genome_assembly,_chromosome:_3	AUGUSTUS	stop_codon	88259270	88259272	.	+	0	ID=g23410.t1.stop1;Parent=g23410.t1;
OX031008.1_Pollenia_amentaria_genome_assembly,_chromosome:_3	AUGUSTUS	gene	88271935	88272687	.	-	.	ID=g23411;
OX031008.1_Pollenia_amentaria_genome_assembly,_chromosome:_3	AUGUSTUS	mRNA	88271935	88272687	0.57	-	.	ID=g23411.t1;Parent=g23411;
OX031008.1_Pollenia_amentaria_genome_assembly,_chromosome:_3	AUGUSTUS	stop_codon	88271935	88271937	.	-	0	ID=g23411.t1.stop1;Parent=g23411.t1;
OX031008.1_Pollenia_amentaria_genome_assembly,_chromosome:_3	AUGUSTUS	CDS	88271935	88272099	0.74	-	0	ID=g23411.t1.CDS1;Parent=g23411.t1;
OX031008.1_Pollenia_amentaria_genome_assembly,_chromosome:_3	AUGUSTUS	exon	88271935	88272099	.	-	.	ID=g23411.t1.exon1;Parent=g23411.t1;
OX031008.1_Pollenia_amentaria_genome_assembly,_chromosome:_3	AUGUSTUS	intron	88272100	88272162	0.73	-	.	ID=g23411.t1.intron1;Parent=g23411.t1;
OX031008.1_Pollenia_amentaria_genome_assembly,_chromosome:_3	AUGUSTUS	CDS	88272163	88272550	0.89	-	1	ID=g23411.t1.CDS2;Parent=g23411.t1;
OX031008.1_Pollenia_amentaria_genome_assembly,_chromosome:_3	AUGUSTUS	exon	88272163	88272550	.	-	.	ID=g23411.t1.exon2;Parent=g23411.t1;
OX031008.1_Pollenia_amentaria_genome_assembly,_chromosome:_3	AUGUSTUS	intron	88272551	88272616	0.82	-	.	ID=g23411.t1.intron2;Parent=g23411.t1;
OX031008.1_Pollenia_amentaria_genome_assembly,_chromosome:_3	AUGUSTUS	CDS	88272617	88272687	0.74	-	0	ID=g23411.t1.CDS3;Parent=g23411.t1;
OX031008.1_Pollenia_amentaria_genome_assembly,_chromosome:_3	AUGUSTUS	exon	88272617	88272687	.	-	.	ID=g23411.t1.exon3;Parent=g23411.t1;
OX031008.1_Pollenia_amentaria_genome_assembly,_chromosome:_3	AUGUSTUS	start_codon	88272685	88272687	.	-	0	ID=g23411.t1.start1;Parent=g23411.t1;
OX031008.1_Pollenia_amentaria_genome_assembly,_chromosome:_3	AUGUSTUS	gene	88293178	88296680	.	-	.	ID=g23412;
OX031008.1_Pollenia_amentaria_genome_assembly,_chromosome:_3	AUGUSTUS	mRNA	88293178	88296680	0.62	-	.	ID=g23412.t1;Parent=g23412;
OX031008.1_Pollenia_amentaria_genome_assembly,_chromosome:_3	AUGUSTUS	stop_codon	88293178	88293180	.	-	0	ID=g23412.t1.stop1;Parent=g23412.t1;
OX031008.1_Pollenia_amentaria_genome_assembly,_chromosome:_3	AUGUSTUS	CDS	88293178	88293455	0.78	-	2	ID=g23412.t1.CDS1;Parent=g23412.t1;
OX031008.1_Pollenia_amentaria_genome_assembly,_chromosome:_3	AUGUSTUS	exon	88293178	88293455	.	-	.	ID=g23412.t1.exon1;Parent=g23412.t1;
OX031008.1_Pollenia_amentaria_genome_assembly,_chromosome:_3	AUGUSTUS	intron	88293456	88293764	0.76	-	.	ID=g23412.t1.intron1;Parent=g23412.t1;
OX031008.1_Pollenia_amentaria_genome_assembly,_chromosome:_3	AUGUSTUS	CDS	88293765	88295075	0.73	-	2	ID=g23412.t1.CDS2;Parent=g23412.t1;
OX031008.1_Pollenia_amentaria_genome_assembly,_chromosome:_3	AUGUSTUS	exon	88293765	88295075	.	-	.	ID=g23412.t1.exon2;Parent=g23412.t1;
OX031008.1_Pollenia_amentaria_genome_assembly,_chromosome:_3	AUGUSTUS	intron	88295076	88295404	0.86	-	.	ID=g23412.t1.intron2;Parent=g23412.t1;
OX031008.1_Pollenia_amentaria_genome_assembly,_chromosome:_3	AUGUSTUS	CDS	88295405	88295684	0.83	-	0	ID=g23412.t1.CDS3;Parent=g23412.t1;
OX031008.1_Pollenia_amentaria_genome_assembly,_chromosome:_3	AUGUSTUS	exon	88295405	88295684	.	-	.	ID=g23412.t1.exon3;Parent=g23412.t1;
OX031008.1_Pollenia_amentaria_genome_assembly,_chromosome:_3	AUGUSTUS	intron	88295685	88295885	0.84	-	.	ID=g23412.t1.intron3;Parent=g23412.t1;
OX031008.1_Pollenia_amentaria_genome_assembly,_chromosome:_3	AUGUSTUS	CDS	88295886	88296680	0.82	-	0	ID=g23412.t1.CDS4;Parent=g23412.t1;
OX031008.1_Pollenia_amentaria_genome_assembly,_chromosome:_3	AUGUSTUS	exon	88295886	88296680	.	-	.	ID=g23412.t1.exon4;Parent=g23412.t1;
OX031008.1_Pollenia_amentaria_genome_assembly,_chromosome:_3	AUGUSTUS	start_codon	88296678	88296680	.	-	0	ID=g23412.t1.start1;Parent=g23412.t1;
OX031008.1_Pollenia_amentaria_genome_assembly,_chromosome:_3	AUGUSTUS	mRNA	88293178	88296680	0.2	-	.	ID=g23412.t2;Parent=g23412;
OX031008.1_Pollenia_amentaria_genome_assembly,_chromosome:_3	AUGUSTUS	stop_codon	88293178	88293180	.	-	0	ID=g23412.t2.stop1;Parent=g23412.t2;
OX031008.1_Pollenia_amentaria_genome_assembly,_chromosome:_3	AUGUSTUS	CDS	88293178	88293455	0.65	-	2	ID=g23412.t2.CDS1;Parent=g23412.t2;
OX031008.1_Pollenia_amentaria_genome_assembly,_chromosome:_3	AUGUSTUS	exon	88293178	88293455	.	-	.	ID=g23412.t2.exon1;Parent=g23412.t2;
OX031008.1_Pollenia_amentaria_genome_assembly,_chromosome:_3	AUGUSTUS	intron	88293456	88294181	0.54	-	.	ID=g23412.t2.intron1;Parent=g23412.t2;
OX031008.1_Pollenia_amentaria_genome_assembly,_chromosome:_3	AUGUSTUS	CDS	88294182	88295075	0.74	-	2	ID=g23412.t2.CDS2;Parent=g23412.t2;
OX031008.1_Pollenia_amentaria_genome_assembly,_chromosome:_3	AUGUSTUS	exon	88294182	88295075	.	-	.	ID=g23412.t2.exon2;Parent=g23412.t2;
OX031008.1_Pollenia_amentaria_genome_assembly,_chromosome:_3	AUGUSTUS	intron	88295076	88296139	0.95	-	.	ID=g23412.t2.intron2;Parent=g23412.t2;
OX031008.1_Pollenia_amentaria_genome_assembly,_chromosome:_3	AUGUSTUS	CDS	88296140	88296680	0.39	-	0	ID=g23412.t2.CDS3;Parent=g23412.t2;
OX031008.1_Pollenia_amentaria_genome_assembly,_chromosome:_3	AUGUSTUS	exon	88296140	88296680	.	-	.	ID=g23412.t2.exon3;Parent=g23412.t2;
OX031008.1_Pollenia_amentaria_genome_assembly,_chromosome:_3	AUGUSTUS	start_codon	88296678	88296680	.	-	0	ID=g23412.t2.start1;Parent=g23412.t2;
OX031008.1_Pollenia_amentaria_genome_assembly,_chromosome:_3	AUGUSTUS	gene	88302874	88317105	.	+	.	ID=g23413;
OX031008.1_Pollenia_amentaria_genome_assembly,_chromosome:_3	AUGUSTUS	mRNA	88302874	88317105	0.72	+	.	ID=g23413.t1;Parent=g23413;
OX031008.1_Pollenia_amentaria_genome_assembly,_chromosome:_3	AUGUSTUS	start_codon	88302874	88302876	.	+	0	ID=g23413.t1.start1;Parent=g23413.t1;
OX031008.1_Pollenia_amentaria_genome_assembly,_chromosome:_3	AUGUSTUS	CDS	88302874	88303256	1	+	0	ID=g23413.t1.CDS1;Parent=g23413.t1;
OX031008.1_Pollenia_amentaria_genome_assembly,_chromosome:_3	AUGUSTUS	exon	88302874	88303256	.	+	.	ID=g23413.t1.exon1;Parent=g23413.t1;
OX031008.1_Pollenia_amentaria_genome_assembly,_chromosome:_3	AUGUSTUS	intron	88303257	88317047	0.72	+	.	ID=g23413.t1.intron1;Parent=g23413.t1;
OX031008.1_Pollenia_amentaria_genome_assembly,_chromosome:_3	AUGUSTUS	CDS	88317048	88317105	0.72	+	1	ID=g23413.t1.CDS2;Parent=g23413.t1;
OX031008.1_Pollenia_amentaria_genome_assembly,_chromosome:_3	AUGUSTUS	exon	88317048	88317105	.	+	.	ID=g23413.t1.exon2;Parent=g23413.t1;
OX031008.1_Pollenia_amentaria_genome_assembly,_chromosome:_3	AUGUSTUS	stop_codon	88317103	88317105	.	+	0	ID=g23413.t1.stop1;Parent=g23413.t1;
OX031008.1_Pollenia_amentaria_genome_assembly,_chromosome:_3	AUGUSTUS	gene	88303825	88304178	.	+	.	ID=g23414;
OX031008.1_Pollenia_amentaria_genome_assembly,_chromosome:_3	AUGUSTUS	mRNA	88303825	88304178	0.5	+	.	ID=g23414.t1;Parent=g23414;
OX031008.1_Pollenia_amentaria_genome_assembly,_chromosome:_3	AUGUSTUS	start_codon	88303825	88303827	.	+	0	ID=g23414.t1.start1;Parent=g23414.t1;
OX031008.1_Pollenia_amentaria_genome_assembly,_chromosome:_3	AUGUSTUS	CDS	88303825	88304178	0.5	+	0	ID=g23414.t1.CDS1;Parent=g23414.t1;
OX031008.1_Pollenia_amentaria_genome_assembly,_chromosome:_3	AUGUSTUS	exon	88303825	88304178	.	+	.	ID=g23414.t1.exon1;Parent=g23414.t1;
OX031008.1_Pollenia_amentaria_genome_assembly,_chromosome:_3	AUGUSTUS	stop_codon	88304176	88304178	.	+	0	ID=g23414.t1.stop1;Parent=g23414.t1;
OX031008.1_Pollenia_amentaria_genome_assembly,_chromosome:_3	AUGUSTUS	gene	88357871	88360312	.	-	.	ID=g23415;
OX031008.1_Pollenia_amentaria_genome_assembly,_chromosome:_3	AUGUSTUS	mRNA	88358123	88360312	0.6	-	.	ID=g23415.t1;Parent=g23415;
OX031008.1_Pollenia_amentaria_genome_assembly,_chromosome:_3	AUGUSTUS	stop_codon	88358123	88358125	.	-	0	ID=g23415.t1.stop1;Parent=g23415.t1;
OX031008.1_Pollenia_amentaria_genome_assembly,_chromosome:_3	AUGUSTUS	CDS	88358123	88360034	0.63	-	1	ID=g23415.t1.CDS1;Parent=g23415.t1;
OX031008.1_Pollenia_amentaria_genome_assembly,_chromosome:_3	AUGUSTUS	exon	88358123	88360034	.	-	.	ID=g23415.t1.exon1;Parent=g23415.t1;
OX031008.1_Pollenia_amentaria_genome_assembly,_chromosome:_3	AUGUSTUS	intron	88360035	88360295	0.62	-	.	ID=g23415.t1.intron1;Parent=g23415.t1;
OX031008.1_Pollenia_amentaria_genome_assembly,_chromosome:_3	AUGUSTUS	CDS	88360296	88360312	0.6	-	0	ID=g23415.t1.CDS2;Parent=g23415.t1;
OX031008.1_Pollenia_amentaria_genome_assembly,_chromosome:_3	AUGUSTUS	exon	88360296	88360312	.	-	.	ID=g23415.t1.exon2;Parent=g23415.t1;
OX031008.1_Pollenia_amentaria_genome_assembly,_chromosome:_3	AUGUSTUS	start_codon	88360310	88360312	.	-	0	ID=g23415.t1.start1;Parent=g23415.t1;
OX031008.1_Pollenia_amentaria_genome_assembly,_chromosome:_3	AUGUSTUS	mRNA	88357871	88360312	0.21	-	.	ID=g23415.t2;Parent=g23415;
OX031008.1_Pollenia_amentaria_genome_assembly,_chromosome:_3	AUGUSTUS	stop_codon	88357871	88357873	.	-	0	ID=g23415.t2.stop1;Parent=g23415.t2;
OX031008.1_Pollenia_amentaria_genome_assembly,_chromosome:_3	AUGUSTUS	CDS	88357871	88357946	0.31	-	1	ID=g23415.t2.CDS1;Parent=g23415.t2;
OX031008.1_Pollenia_amentaria_genome_assembly,_chromosome:_3	AUGUSTUS	exon	88357871	88357946	.	-	.	ID=g23415.t2.exon1;Parent=g23415.t2;
OX031008.1_Pollenia_amentaria_genome_assembly,_chromosome:_3	AUGUSTUS	intron	88357947	88359200	0.23	-	.	ID=g23415.t2.intron1;Parent=g23415.t2;
OX031008.1_Pollenia_amentaria_genome_assembly,_chromosome:_3	AUGUSTUS	CDS	88359201	88360034	0.82	-	1	ID=g23415.t2.CDS2;Parent=g23415.t2;
OX031008.1_Pollenia_amentaria_genome_assembly,_chromosome:_3	AUGUSTUS	exon	88359201	88360034	.	-	.	ID=g23415.t2.exon2;Parent=g23415.t2;
OX031008.1_Pollenia_amentaria_genome_assembly,_chromosome:_3	AUGUSTUS	intron	88360035	88360295	0.92	-	.	ID=g23415.t2.intron2;Parent=g23415.t2;
OX031008.1_Pollenia_amentaria_genome_assembly,_chromosome:_3	AUGUSTUS	CDS	88360296	88360312	0.89	-	0	ID=g23415.t2.CDS3;Parent=g23415.t2;
OX031008.1_Pollenia_amentaria_genome_assembly,_chromosome:_3	AUGUSTUS	exon	88360296	88360312	.	-	.	ID=g23415.t2.exon3;Parent=g23415.t2;
OX031008.1_Pollenia_amentaria_genome_assembly,_chromosome:_3	AUGUSTUS	start_codon	88360310	88360312	.	-	0	ID=g23415.t2.start1;Parent=g23415.t2;
OX031008.1_Pollenia_amentaria_genome_assembly,_chromosome:_3	AUGUSTUS	gene	88368300	88373595	.	+	.	ID=g23416;
OX031008.1_Pollenia_amentaria_genome_assembly,_chromosome:_3	AUGUSTUS	mRNA	88368300	88373595	0.43	+	.	ID=g23416.t1;Parent=g23416;
OX031008.1_Pollenia_amentaria_genome_assembly,_chromosome:_3	AUGUSTUS	start_codon	88368300	88368302	.	+	0	ID=g23416.t1.start1;Parent=g23416.t1;
OX031008.1_Pollenia_amentaria_genome_assembly,_chromosome:_3	AUGUSTUS	CDS	88368300	88368461	0.54	+	0	ID=g23416.t1.CDS1;Parent=g23416.t1;
OX031008.1_Pollenia_amentaria_genome_assembly,_chromosome:_3	AUGUSTUS	exon	88368300	88368461	.	+	.	ID=g23416.t1.exon1;Parent=g23416.t1;
OX031008.1_Pollenia_amentaria_genome_assembly,_chromosome:_3	AUGUSTUS	intron	88368462	88373508	0.49	+	.	ID=g23416.t1.intron1;Parent=g23416.t1;
OX031008.1_Pollenia_amentaria_genome_assembly,_chromosome:_3	AUGUSTUS	CDS	88373509	88373595	0.52	+	0	ID=g23416.t1.CDS2;Parent=g23416.t1;
OX031008.1_Pollenia_amentaria_genome_assembly,_chromosome:_3	AUGUSTUS	exon	88373509	88373595	.	+	.	ID=g23416.t1.exon2;Parent=g23416.t1;
OX031008.1_Pollenia_amentaria_genome_assembly,_chromosome:_3	AUGUSTUS	stop_codon	88373593	88373595	.	+	0	ID=g23416.t1.stop1;Parent=g23416.t1;
OX031008.1_Pollenia_amentaria_genome_assembly,_chromosome:_3	AUGUSTUS	gene	88374596	88375124	.	-	.	ID=g23417;
OX031008.1_Pollenia_amentaria_genome_assembly,_chromosome:_3	AUGUSTUS	mRNA	88374596	88375124	0.52	-	.	ID=g23417.t1;Parent=g23417;
OX031008.1_Pollenia_amentaria_genome_assembly,_chromosome:_3	AUGUSTUS	stop_codon	88374596	88374598	.	-	0	ID=g23417.t1.stop1;Parent=g23417.t1;
OX031008.1_Pollenia_amentaria_genome_assembly,_chromosome:_3	AUGUSTUS	CDS	88374596	88374851	0.52	-	1	ID=g23417.t1.CDS1;Parent=g23417.t1;
OX031008.1_Pollenia_amentaria_genome_assembly,_chromosome:_3	AUGUSTUS	exon	88374596	88374851	.	-	.	ID=g23417.t1.exon1;Parent=g23417.t1;
OX031008.1_Pollenia_amentaria_genome_assembly,_chromosome:_3	AUGUSTUS	intron	88374852	88374918	0.52	-	.	ID=g23417.t1.intron1;Parent=g23417.t1;
OX031008.1_Pollenia_amentaria_genome_assembly,_chromosome:_3	AUGUSTUS	CDS	88374919	88375124	0.62	-	0	ID=g23417.t1.CDS2;Parent=g23417.t1;
OX031008.1_Pollenia_amentaria_genome_assembly,_chromosome:_3	AUGUSTUS	exon	88374919	88375124	.	-	.	ID=g23417.t1.exon2;Parent=g23417.t1;
OX031008.1_Pollenia_amentaria_genome_assembly,_chromosome:_3	AUGUSTUS	start_codon	88375122	88375124	.	-	0	ID=g23417.t1.start1;Parent=g23417.t1;
OX031008.1_Pollenia_amentaria_genome_assembly,_chromosome:_3	AUGUSTUS	gene	88375438	88375854	.	+	.	ID=g23418;
OX031008.1_Pollenia_amentaria_genome_assembly,_chromosome:_3	AUGUSTUS	mRNA	88375438	88375854	1	+	.	ID=g23418.t1;Parent=g23418;
OX031008.1_Pollenia_amentaria_genome_assembly,_chromosome:_3	AUGUSTUS	start_codon	88375438	88375440	.	+	0	ID=g23418.t1.start1;Parent=g23418.t1;
OX031008.1_Pollenia_amentaria_genome_assembly,_chromosome:_3	AUGUSTUS	CDS	88375438	88375854	1	+	0	ID=g23418.t1.CDS1;Parent=g23418.t1;
OX031008.1_Pollenia_amentaria_genome_assembly,_chromosome:_3	AUGUSTUS	exon	88375438	88375854	.	+	.	ID=g23418.t1.exon1;Parent=g23418.t1;
OX031008.1_Pollenia_amentaria_genome_assembly,_chromosome:_3	AUGUSTUS	stop_codon	88375852	88375854	.	+	0	ID=g23418.t1.stop1;Parent=g23418.t1;
OX031008.1_Pollenia_amentaria_genome_assembly,_chromosome:_3	AUGUSTUS	gene	88420298	88422406	.	-	.	ID=g23419;
OX031008.1_Pollenia_amentaria_genome_assembly,_chromosome:_3	AUGUSTUS	mRNA	88420298	88422406	0.44	-	.	ID=g23419.t1;Parent=g23419;
OX031008.1_Pollenia_amentaria_genome_assembly,_chromosome:_3	AUGUSTUS	stop_codon	88420298	88420300	.	-	0	ID=g23419.t1.stop1;Parent=g23419.t1;
OX031008.1_Pollenia_amentaria_genome_assembly,_chromosome:_3	AUGUSTUS	CDS	88420298	88420304	0.44	-	1	ID=g23419.t1.CDS1;Parent=g23419.t1;
OX031008.1_Pollenia_amentaria_genome_assembly,_chromosome:_3	AUGUSTUS	exon	88420298	88420304	.	-	.	ID=g23419.t1.exon1;Parent=g23419.t1;
OX031008.1_Pollenia_amentaria_genome_assembly,_chromosome:_3	AUGUSTUS	intron	88420305	88421498	0.44	-	.	ID=g23419.t1.intron1;Parent=g23419.t1;
OX031008.1_Pollenia_amentaria_genome_assembly,_chromosome:_3	AUGUSTUS	CDS	88421499	88421811	0.74	-	2	ID=g23419.t1.CDS2;Parent=g23419.t1;
OX031008.1_Pollenia_amentaria_genome_assembly,_chromosome:_3	AUGUSTUS	exon	88421499	88421811	.	-	.	ID=g23419.t1.exon2;Parent=g23419.t1;
OX031008.1_Pollenia_amentaria_genome_assembly,_chromosome:_3	AUGUSTUS	intron	88421812	88421870	1	-	.	ID=g23419.t1.intron2;Parent=g23419.t1;
OX031008.1_Pollenia_amentaria_genome_assembly,_chromosome:_3	AUGUSTUS	CDS	88421871	88422154	1	-	1	ID=g23419.t1.CDS3;Parent=g23419.t1;
OX031008.1_Pollenia_amentaria_genome_assembly,_chromosome:_3	AUGUSTUS	exon	88421871	88422154	.	-	.	ID=g23419.t1.exon3;Parent=g23419.t1;
OX031008.1_Pollenia_amentaria_genome_assembly,_chromosome:_3	AUGUSTUS	intron	88422155	88422218	1	-	.	ID=g23419.t1.intron3;Parent=g23419.t1;
OX031008.1_Pollenia_amentaria_genome_assembly,_chromosome:_3	AUGUSTUS	CDS	88422219	88422406	0.99	-	0	ID=g23419.t1.CDS4;Parent=g23419.t1;
OX031008.1_Pollenia_amentaria_genome_assembly,_chromosome:_3	AUGUSTUS	exon	88422219	88422406	.	-	.	ID=g23419.t1.exon4;Parent=g23419.t1;
OX031008.1_Pollenia_amentaria_genome_assembly,_chromosome:_3	AUGUSTUS	start_codon	88422404	88422406	.	-	0	ID=g23419.t1.start1;Parent=g23419.t1;
OX031008.1_Pollenia_amentaria_genome_assembly,_chromosome:_3	AUGUSTUS	gene	88457210	88466728	.	+	.	ID=g23420;
OX031008.1_Pollenia_amentaria_genome_assembly,_chromosome:_3	AUGUSTUS	mRNA	88457210	88466728	0.06	+	.	ID=g23420.t1;Parent=g23420;
OX031008.1_Pollenia_amentaria_genome_assembly,_chromosome:_3	AUGUSTUS	start_codon	88457210	88457212	.	+	0	ID=g23420.t1.start1;Parent=g23420.t1;
OX031008.1_Pollenia_amentaria_genome_assembly,_chromosome:_3	AUGUSTUS	CDS	88457210	88457214	1	+	0	ID=g23420.t1.CDS1;Parent=g23420.t1;
OX031008.1_Pollenia_amentaria_genome_assembly,_chromosome:_3	AUGUSTUS	exon	88457210	88457214	.	+	.	ID=g23420.t1.exon1;Parent=g23420.t1;
OX031008.1_Pollenia_amentaria_genome_assembly,_chromosome:_3	AUGUSTUS	intron	88457215	88457282	1	+	.	ID=g23420.t1.intron1;Parent=g23420.t1;
OX031008.1_Pollenia_amentaria_genome_assembly,_chromosome:_3	AUGUSTUS	CDS	88457283	88457385	1	+	1	ID=g23420.t1.CDS2;Parent=g23420.t1;
OX031008.1_Pollenia_amentaria_genome_assembly,_chromosome:_3	AUGUSTUS	exon	88457283	88457385	.	+	.	ID=g23420.t1.exon2;Parent=g23420.t1;
OX031008.1_Pollenia_amentaria_genome_assembly,_chromosome:_3	AUGUSTUS	intron	88457386	88457537	1	+	.	ID=g23420.t1.intron2;Parent=g23420.t1;
OX031008.1_Pollenia_amentaria_genome_assembly,_chromosome:_3	AUGUSTUS	CDS	88457538	88457654	1	+	0	ID=g23420.t1.CDS3;Parent=g23420.t1;
OX031008.1_Pollenia_amentaria_genome_assembly,_chromosome:_3	AUGUSTUS	exon	88457538	88457654	.	+	.	ID=g23420.t1.exon3;Parent=g23420.t1;
OX031008.1_Pollenia_amentaria_genome_assembly,_chromosome:_3	AUGUSTUS	intron	88457655	88459634	1	+	.	ID=g23420.t1.intron3;Parent=g23420.t1;
OX031008.1_Pollenia_amentaria_genome_assembly,_chromosome:_3	AUGUSTUS	CDS	88459635	88459783	1	+	0	ID=g23420.t1.CDS4;Parent=g23420.t1;
OX031008.1_Pollenia_amentaria_genome_assembly,_chromosome:_3	AUGUSTUS	exon	88459635	88459783	.	+	.	ID=g23420.t1.exon4;Parent=g23420.t1;
OX031008.1_Pollenia_amentaria_genome_assembly,_chromosome:_3	AUGUSTUS	intron	88459784	88459840	1	+	.	ID=g23420.t1.intron4;Parent=g23420.t1;
OX031008.1_Pollenia_amentaria_genome_assembly,_chromosome:_3	AUGUSTUS	CDS	88459841	88459955	1	+	1	ID=g23420.t1.CDS5;Parent=g23420.t1;
OX031008.1_Pollenia_amentaria_genome_assembly,_chromosome:_3	AUGUSTUS	exon	88459841	88459955	.	+	.	ID=g23420.t1.exon5;Parent=g23420.t1;
OX031008.1_Pollenia_amentaria_genome_assembly,_chromosome:_3	AUGUSTUS	intron	88459956	88460017	1	+	.	ID=g23420.t1.intron5;Parent=g23420.t1;
OX031008.1_Pollenia_amentaria_genome_assembly,_chromosome:_3	AUGUSTUS	CDS	88460018	88460062	0.49	+	0	ID=g23420.t1.CDS6;Parent=g23420.t1;
OX031008.1_Pollenia_amentaria_genome_assembly,_chromosome:_3	AUGUSTUS	exon	88460018	88460062	.	+	.	ID=g23420.t1.exon6;Parent=g23420.t1;
OX031008.1_Pollenia_amentaria_genome_assembly,_chromosome:_3	AUGUSTUS	intron	88460063	88460136	0.49	+	.	ID=g23420.t1.intron6;Parent=g23420.t1;
OX031008.1_Pollenia_amentaria_genome_assembly,_chromosome:_3	AUGUSTUS	CDS	88460137	88460149	1	+	0	ID=g23420.t1.CDS7;Parent=g23420.t1;
OX031008.1_Pollenia_amentaria_genome_assembly,_chromosome:_3	AUGUSTUS	exon	88460137	88460149	.	+	.	ID=g23420.t1.exon7;Parent=g23420.t1;
OX031008.1_Pollenia_amentaria_genome_assembly,_chromosome:_3	AUGUSTUS	intron	88460150	88460214	1	+	.	ID=g23420.t1.intron7;Parent=g23420.t1;
OX031008.1_Pollenia_amentaria_genome_assembly,_chromosome:_3	AUGUSTUS	CDS	88460215	88460278	0.72	+	2	ID=g23420.t1.CDS8;Parent=g23420.t1;
OX031008.1_Pollenia_amentaria_genome_assembly,_chromosome:_3	AUGUSTUS	exon	88460215	88460278	.	+	.	ID=g23420.t1.exon8;Parent=g23420.t1;
OX031008.1_Pollenia_amentaria_genome_assembly,_chromosome:_3	AUGUSTUS	intron	88460279	88460349	0.72	+	.	ID=g23420.t1.intron8;Parent=g23420.t1;
OX031008.1_Pollenia_amentaria_genome_assembly,_chromosome:_3	AUGUSTUS	CDS	88460350	88460547	1	+	1	ID=g23420.t1.CDS9;Parent=g23420.t1;
OX031008.1_Pollenia_amentaria_genome_assembly,_chromosome:_3	AUGUSTUS	exon	88460350	88460547	.	+	.	ID=g23420.t1.exon9;Parent=g23420.t1;
OX031008.1_Pollenia_amentaria_genome_assembly,_chromosome:_3	AUGUSTUS	intron	88460548	88460610	1	+	.	ID=g23420.t1.intron9;Parent=g23420.t1;
OX031008.1_Pollenia_amentaria_genome_assembly,_chromosome:_3	AUGUSTUS	CDS	88460611	88460705	0.61	+	1	ID=g23420.t1.CDS10;Parent=g23420.t1;
OX031008.1_Pollenia_amentaria_genome_assembly,_chromosome:_3	AUGUSTUS	exon	88460611	88460705	.	+	.	ID=g23420.t1.exon10;Parent=g23420.t1;
OX031008.1_Pollenia_amentaria_genome_assembly,_chromosome:_3	AUGUSTUS	intron	88460706	88466591	0.27	+	.	ID=g23420.t1.intron10;Parent=g23420.t1;
OX031008.1_Pollenia_amentaria_genome_assembly,_chromosome:_3	AUGUSTUS	CDS	88466592	88466728	0.29	+	2	ID=g23420.t1.CDS11;Parent=g23420.t1;
OX031008.1_Pollenia_amentaria_genome_assembly,_chromosome:_3	AUGUSTUS	exon	88466592	88466728	.	+	.	ID=g23420.t1.exon11;Parent=g23420.t1;
OX031008.1_Pollenia_amentaria_genome_assembly,_chromosome:_3	AUGUSTUS	stop_codon	88466726	88466728	.	+	0	ID=g23420.t1.stop1;Parent=g23420.t1;
OX031008.1_Pollenia_amentaria_genome_assembly,_chromosome:_3	AUGUSTUS	gene	88525443	88526279	.	-	.	ID=g23421;
OX031008.1_Pollenia_amentaria_genome_assembly,_chromosome:_3	AUGUSTUS	mRNA	88525443	88526279	1	-	.	ID=g23421.t1;Parent=g23421;
OX031008.1_Pollenia_amentaria_genome_assembly,_chromosome:_3	AUGUSTUS	stop_codon	88525443	88525445	.	-	0	ID=g23421.t1.stop1;Parent=g23421.t1;
OX031008.1_Pollenia_amentaria_genome_assembly,_chromosome:_3	AUGUSTUS	CDS	88525443	88526279	1	-	0	ID=g23421.t1.CDS1;Parent=g23421.t1;
OX031008.1_Pollenia_amentaria_genome_assembly,_chromosome:_3	AUGUSTUS	exon	88525443	88526279	.	-	.	ID=g23421.t1.exon1;Parent=g23421.t1;
OX031008.1_Pollenia_amentaria_genome_assembly,_chromosome:_3	AUGUSTUS	start_codon	88526277	88526279	.	-	0	ID=g23421.t1.start1;Parent=g23421.t1;
OX031008.1_Pollenia_amentaria_genome_assembly,_chromosome:_3	AUGUSTUS	gene	88526858	88529656	.	-	.	ID=g23422;
OX031008.1_Pollenia_amentaria_genome_assembly,_chromosome:_3	AUGUSTUS	mRNA	88526858	88529656	1	-	.	ID=g23422.t1;Parent=g23422;
OX031008.1_Pollenia_amentaria_genome_assembly,_chromosome:_3	AUGUSTUS	stop_codon	88526858	88526860	.	-	0	ID=g23422.t1.stop1;Parent=g23422.t1;
OX031008.1_Pollenia_amentaria_genome_assembly,_chromosome:_3	AUGUSTUS	CDS	88526858	88529656	1	-	0	ID=g23422.t1.CDS1;Parent=g23422.t1;
OX031008.1_Pollenia_amentaria_genome_assembly,_chromosome:_3	AUGUSTUS	exon	88526858	88529656	.	-	.	ID=g23422.t1.exon1;Parent=g23422.t1;
OX031008.1_Pollenia_amentaria_genome_assembly,_chromosome:_3	AUGUSTUS	start_codon	88529654	88529656	.	-	0	ID=g23422.t1.start1;Parent=g23422.t1;
OX031008.1_Pollenia_amentaria_genome_assembly,_chromosome:_3	AUGUSTUS	gene	88529929	88531371	.	-	.	ID=g23423;
OX031008.1_Pollenia_amentaria_genome_assembly,_chromosome:_3	AUGUSTUS	mRNA	88529929	88530723	1	-	.	ID=g23423.t1;Parent=g23423;
OX031008.1_Pollenia_amentaria_genome_assembly,_chromosome:_3	AUGUSTUS	stop_codon	88529929	88529931	.	-	0	ID=g23423.t1.stop1;Parent=g23423.t1;
OX031008.1_Pollenia_amentaria_genome_assembly,_chromosome:_3	AUGUSTUS	CDS	88529929	88530723	1	-	0	ID=g23423.t1.CDS1;Parent=g23423.t1;
OX031008.1_Pollenia_amentaria_genome_assembly,_chromosome:_3	AUGUSTUS	exon	88529929	88530723	.	-	.	ID=g23423.t1.exon1;Parent=g23423.t1;
OX031008.1_Pollenia_amentaria_genome_assembly,_chromosome:_3	AUGUSTUS	start_codon	88530721	88530723	.	-	0	ID=g23423.t1.start1;Parent=g23423.t1;
OX031008.1_Pollenia_amentaria_genome_assembly,_chromosome:_3	AUGUSTUS	mRNA	88529929	88530213	0.99	-	.	ID=g23423.t2;Parent=g23423;
OX031008.1_Pollenia_amentaria_genome_assembly,_chromosome:_3	AUGUSTUS	stop_codon	88529929	88529931	.	-	0	ID=g23423.t2.stop1;Parent=g23423.t2;
OX031008.1_Pollenia_amentaria_genome_assembly,_chromosome:_3	AUGUSTUS	CDS	88529929	88530213	0.99	-	0	ID=g23423.t2.CDS1;Parent=g23423.t2;
OX031008.1_Pollenia_amentaria_genome_assembly,_chromosome:_3	AUGUSTUS	exon	88529929	88530213	.	-	.	ID=g23423.t2.exon1;Parent=g23423.t2;
OX031008.1_Pollenia_amentaria_genome_assembly,_chromosome:_3	AUGUSTUS	start_codon	88530211	88530213	.	-	0	ID=g23423.t2.start1;Parent=g23423.t2;
OX031008.1_Pollenia_amentaria_genome_assembly,_chromosome:_3	AUGUSTUS	mRNA	88529929	88531371	1	-	.	ID=g23423.t3;Parent=g23423;
OX031008.1_Pollenia_amentaria_genome_assembly,_chromosome:_3	AUGUSTUS	stop_codon	88529929	88529931	.	-	0	ID=g23423.t3.stop1;Parent=g23423.t3;
OX031008.1_Pollenia_amentaria_genome_assembly,_chromosome:_3	AUGUSTUS	CDS	88529929	88531371	1	-	0	ID=g23423.t3.CDS1;Parent=g23423.t3;
OX031008.1_Pollenia_amentaria_genome_assembly,_chromosome:_3	AUGUSTUS	exon	88529929	88531371	.	-	.	ID=g23423.t3.exon1;Parent=g23423.t3;
OX031008.1_Pollenia_amentaria_genome_assembly,_chromosome:_3	AUGUSTUS	start_codon	88531369	88531371	.	-	0	ID=g23423.t3.start1;Parent=g23423.t3;
OX031008.1_Pollenia_amentaria_genome_assembly,_chromosome:_3	AUGUSTUS	gene	88536239	88565734	.	-	.	ID=g23424;
OX031008.1_Pollenia_amentaria_genome_assembly,_chromosome:_3	AUGUSTUS	mRNA	88536239	88565734	.	-	.	ID=g23424.t1;Parent=g23424;
OX031008.1_Pollenia_amentaria_genome_assembly,_chromosome:_3	AUGUSTUS	stop_codon	88536239	88536241	.	-	0	ID=g23424.t1.stop1;Parent=g23424.t1;
OX031008.1_Pollenia_amentaria_genome_assembly,_chromosome:_3	AUGUSTUS	CDS	88536239	88536492	1	-	2	ID=g23424.t1.CDS1;Parent=g23424.t1;
OX031008.1_Pollenia_amentaria_genome_assembly,_chromosome:_3	AUGUSTUS	exon	88536239	88536492	.	-	.	ID=g23424.t1.exon1;Parent=g23424.t1;
OX031008.1_Pollenia_amentaria_genome_assembly,_chromosome:_3	AUGUSTUS	intron	88536493	88536633	1	-	.	ID=g23424.t1.intron1;Parent=g23424.t1;
OX031008.1_Pollenia_amentaria_genome_assembly,_chromosome:_3	AUGUSTUS	CDS	88536634	88536815	0.94	-	1	ID=g23424.t1.CDS2;Parent=g23424.t1;
OX031008.1_Pollenia_amentaria_genome_assembly,_chromosome:_3	AUGUSTUS	exon	88536634	88536815	.	-	.	ID=g23424.t1.exon2;Parent=g23424.t1;
OX031008.1_Pollenia_amentaria_genome_assembly,_chromosome:_3	AUGUSTUS	intron	88536816	88565651	0.15	-	.	ID=g23424.t1.intron2;Parent=g23424.t1;
OX031008.1_Pollenia_amentaria_genome_assembly,_chromosome:_3	AUGUSTUS	CDS	88565652	88565734	0.13	-	0	ID=g23424.t1.CDS3;Parent=g23424.t1;
OX031008.1_Pollenia_amentaria_genome_assembly,_chromosome:_3	AUGUSTUS	exon	88565652	88565734	.	-	.	ID=g23424.t1.exon3;Parent=g23424.t1;
OX031008.1_Pollenia_amentaria_genome_assembly,_chromosome:_3	AUGUSTUS	start_codon	88565732	88565734	.	-	0	ID=g23424.t1.start1;Parent=g23424.t1;
OX031008.1_Pollenia_amentaria_genome_assembly,_chromosome:_3	AUGUSTUS	gene	88604073	88605705	.	+	.	ID=g23425;
OX031008.1_Pollenia_amentaria_genome_assembly,_chromosome:_3	AUGUSTUS	mRNA	88604073	88605705	0.95	+	.	ID=g23425.t1;Parent=g23425;
OX031008.1_Pollenia_amentaria_genome_assembly,_chromosome:_3	AUGUSTUS	start_codon	88604073	88604075	.	+	0	ID=g23425.t1.start1;Parent=g23425.t1;
OX031008.1_Pollenia_amentaria_genome_assembly,_chromosome:_3	AUGUSTUS	CDS	88604073	88604128	0.95	+	0	ID=g23425.t1.CDS1;Parent=g23425.t1;
OX031008.1_Pollenia_amentaria_genome_assembly,_chromosome:_3	AUGUSTUS	exon	88604073	88604128	.	+	.	ID=g23425.t1.exon1;Parent=g23425.t1;
OX031008.1_Pollenia_amentaria_genome_assembly,_chromosome:_3	AUGUSTUS	intron	88604129	88604651	0.95	+	.	ID=g23425.t1.intron1;Parent=g23425.t1;
OX031008.1_Pollenia_amentaria_genome_assembly,_chromosome:_3	AUGUSTUS	CDS	88604652	88605129	1	+	1	ID=g23425.t1.CDS2;Parent=g23425.t1;
OX031008.1_Pollenia_amentaria_genome_assembly,_chromosome:_3	AUGUSTUS	exon	88604652	88605129	.	+	.	ID=g23425.t1.exon2;Parent=g23425.t1;
OX031008.1_Pollenia_amentaria_genome_assembly,_chromosome:_3	AUGUSTUS	intron	88605130	88605261	1	+	.	ID=g23425.t1.intron2;Parent=g23425.t1;
OX031008.1_Pollenia_amentaria_genome_assembly,_chromosome:_3	AUGUSTUS	CDS	88605262	88605705	1	+	0	ID=g23425.t1.CDS3;Parent=g23425.t1;
OX031008.1_Pollenia_amentaria_genome_assembly,_chromosome:_3	AUGUSTUS	exon	88605262	88605705	.	+	.	ID=g23425.t1.exon3;Parent=g23425.t1;
OX031008.1_Pollenia_amentaria_genome_assembly,_chromosome:_3	AUGUSTUS	stop_codon	88605703	88605705	.	+	0	ID=g23425.t1.stop1;Parent=g23425.t1;
OX031008.1_Pollenia_amentaria_genome_assembly,_chromosome:_3	AUGUSTUS	mRNA	88604722	88605705	0.94	+	.	ID=g23425.t2;Parent=g23425;
OX031008.1_Pollenia_amentaria_genome_assembly,_chromosome:_3	AUGUSTUS	start_codon	88604722	88604724	.	+	0	ID=g23425.t2.start1;Parent=g23425.t2;
OX031008.1_Pollenia_amentaria_genome_assembly,_chromosome:_3	AUGUSTUS	CDS	88604722	88605129	0.94	+	0	ID=g23425.t2.CDS1;Parent=g23425.t2;
OX031008.1_Pollenia_amentaria_genome_assembly,_chromosome:_3	AUGUSTUS	exon	88604722	88605129	.	+	.	ID=g23425.t2.exon1;Parent=g23425.t2;
OX031008.1_Pollenia_amentaria_genome_assembly,_chromosome:_3	AUGUSTUS	intron	88605130	88605261	1	+	.	ID=g23425.t2.intron1;Parent=g23425.t2;
OX031008.1_Pollenia_amentaria_genome_assembly,_chromosome:_3	AUGUSTUS	CDS	88605262	88605705	1	+	0	ID=g23425.t2.CDS2;Parent=g23425.t2;
OX031008.1_Pollenia_amentaria_genome_assembly,_chromosome:_3	AUGUSTUS	exon	88605262	88605705	.	+	.	ID=g23425.t2.exon2;Parent=g23425.t2;
OX031008.1_Pollenia_amentaria_genome_assembly,_chromosome:_3	AUGUSTUS	stop_codon	88605703	88605705	.	+	0	ID=g23425.t2.stop1;Parent=g23425.t2;
OX031008.1_Pollenia_amentaria_genome_assembly,_chromosome:_3	AUGUSTUS	gene	88631248	88634509	.	-	.	ID=g23426;
OX031008.1_Pollenia_amentaria_genome_assembly,_chromosome:_3	AUGUSTUS	mRNA	88631248	88634509	0.79	-	.	ID=g23426.t1;Parent=g23426;
OX031008.1_Pollenia_amentaria_genome_assembly,_chromosome:_3	AUGUSTUS	stop_codon	88631248	88631250	.	-	0	ID=g23426.t1.stop1;Parent=g23426.t1;
OX031008.1_Pollenia_amentaria_genome_assembly,_chromosome:_3	AUGUSTUS	CDS	88631248	88631458	0.84	-	1	ID=g23426.t1.CDS1;Parent=g23426.t1;
OX031008.1_Pollenia_amentaria_genome_assembly,_chromosome:_3	AUGUSTUS	exon	88631248	88631458	.	-	.	ID=g23426.t1.exon1;Parent=g23426.t1;
OX031008.1_Pollenia_amentaria_genome_assembly,_chromosome:_3	AUGUSTUS	intron	88631459	88632871	0.8	-	.	ID=g23426.t1.intron1;Parent=g23426.t1;
OX031008.1_Pollenia_amentaria_genome_assembly,_chromosome:_3	AUGUSTUS	CDS	88632872	88633954	0.8	-	1	ID=g23426.t1.CDS2;Parent=g23426.t1;
OX031008.1_Pollenia_amentaria_genome_assembly,_chromosome:_3	AUGUSTUS	exon	88632872	88633954	.	-	.	ID=g23426.t1.exon2;Parent=g23426.t1;
OX031008.1_Pollenia_amentaria_genome_assembly,_chromosome:_3	AUGUSTUS	intron	88633955	88634012	0.99	-	.	ID=g23426.t1.intron2;Parent=g23426.t1;
OX031008.1_Pollenia_amentaria_genome_assembly,_chromosome:_3	AUGUSTUS	CDS	88634013	88634509	0.99	-	0	ID=g23426.t1.CDS3;Parent=g23426.t1;
OX031008.1_Pollenia_amentaria_genome_assembly,_chromosome:_3	AUGUSTUS	exon	88634013	88634509	.	-	.	ID=g23426.t1.exon3;Parent=g23426.t1;
OX031008.1_Pollenia_amentaria_genome_assembly,_chromosome:_3	AUGUSTUS	start_codon	88634507	88634509	.	-	0	ID=g23426.t1.start1;Parent=g23426.t1;
OX031008.1_Pollenia_amentaria_genome_assembly,_chromosome:_3	AUGUSTUS	gene	88634697	88635320	.	-	.	ID=g23427;
OX031008.1_Pollenia_amentaria_genome_assembly,_chromosome:_3	AUGUSTUS	mRNA	88634697	88635320	1	-	.	ID=g23427.t1;Parent=g23427;
OX031008.1_Pollenia_amentaria_genome_assembly,_chromosome:_3	AUGUSTUS	stop_codon	88634697	88634699	.	-	0	ID=g23427.t1.stop1;Parent=g23427.t1;
OX031008.1_Pollenia_amentaria_genome_assembly,_chromosome:_3	AUGUSTUS	CDS	88634697	88635320	1	-	0	ID=g23427.t1.CDS1;Parent=g23427.t1;
OX031008.1_Pollenia_amentaria_genome_assembly,_chromosome:_3	AUGUSTUS	exon	88634697	88635320	.	-	.	ID=g23427.t1.exon1;Parent=g23427.t1;
OX031008.1_Pollenia_amentaria_genome_assembly,_chromosome:_3	AUGUSTUS	start_codon	88635318	88635320	.	-	0	ID=g23427.t1.start1;Parent=g23427.t1;
OX031008.1_Pollenia_amentaria_genome_assembly,_chromosome:_3	AUGUSTUS	gene	88684635	88689249	.	-	.	ID=g23428;
OX031008.1_Pollenia_amentaria_genome_assembly,_chromosome:_3	AUGUSTUS	mRNA	88684635	88689249	0.42	-	.	ID=g23428.t1;Parent=g23428;
OX031008.1_Pollenia_amentaria_genome_assembly,_chromosome:_3	AUGUSTUS	stop_codon	88684635	88684637	.	-	0	ID=g23428.t1.stop1;Parent=g23428.t1;
OX031008.1_Pollenia_amentaria_genome_assembly,_chromosome:_3	AUGUSTUS	CDS	88684635	88685217	0.97	-	1	ID=g23428.t1.CDS1;Parent=g23428.t1;
OX031008.1_Pollenia_amentaria_genome_assembly,_chromosome:_3	AUGUSTUS	exon	88684635	88685217	.	-	.	ID=g23428.t1.exon1;Parent=g23428.t1;
OX031008.1_Pollenia_amentaria_genome_assembly,_chromosome:_3	AUGUSTUS	intron	88685218	88689175	0.42	-	.	ID=g23428.t1.intron1;Parent=g23428.t1;
OX031008.1_Pollenia_amentaria_genome_assembly,_chromosome:_3	AUGUSTUS	CDS	88689176	88689249	0.42	-	0	ID=g23428.t1.CDS2;Parent=g23428.t1;
OX031008.1_Pollenia_amentaria_genome_assembly,_chromosome:_3	AUGUSTUS	exon	88689176	88689249	.	-	.	ID=g23428.t1.exon2;Parent=g23428.t1;
OX031008.1_Pollenia_amentaria_genome_assembly,_chromosome:_3	AUGUSTUS	start_codon	88689247	88689249	.	-	0	ID=g23428.t1.start1;Parent=g23428.t1;
OX031008.1_Pollenia_amentaria_genome_assembly,_chromosome:_3	AUGUSTUS	gene	88772436	88774038	.	+	.	ID=g23429;
OX031008.1_Pollenia_amentaria_genome_assembly,_chromosome:_3	AUGUSTUS	mRNA	88772436	88774038	0.28	+	.	ID=g23429.t1;Parent=g23429;
OX031008.1_Pollenia_amentaria_genome_assembly,_chromosome:_3	AUGUSTUS	start_codon	88772436	88772438	.	+	0	ID=g23429.t1.start1;Parent=g23429.t1;
OX031008.1_Pollenia_amentaria_genome_assembly,_chromosome:_3	AUGUSTUS	CDS	88772436	88772853	0.75	+	0	ID=g23429.t1.CDS1;Parent=g23429.t1;
OX031008.1_Pollenia_amentaria_genome_assembly,_chromosome:_3	AUGUSTUS	exon	88772436	88772853	.	+	.	ID=g23429.t1.exon1;Parent=g23429.t1;
OX031008.1_Pollenia_amentaria_genome_assembly,_chromosome:_3	AUGUSTUS	intron	88772854	88773238	0.28	+	.	ID=g23429.t1.intron1;Parent=g23429.t1;
OX031008.1_Pollenia_amentaria_genome_assembly,_chromosome:_3	AUGUSTUS	CDS	88773239	88774038	0.38	+	2	ID=g23429.t1.CDS2;Parent=g23429.t1;
OX031008.1_Pollenia_amentaria_genome_assembly,_chromosome:_3	AUGUSTUS	exon	88773239	88774038	.	+	.	ID=g23429.t1.exon2;Parent=g23429.t1;
OX031008.1_Pollenia_amentaria_genome_assembly,_chromosome:_3	AUGUSTUS	stop_codon	88774036	88774038	.	+	0	ID=g23429.t1.stop1;Parent=g23429.t1;
OX031008.1_Pollenia_amentaria_genome_assembly,_chromosome:_3	AUGUSTUS	mRNA	88772436	88772931	0.34	+	.	ID=g23429.t2;Parent=g23429;
OX031008.1_Pollenia_amentaria_genome_assembly,_chromosome:_3	AUGUSTUS	start_codon	88772436	88772438	.	+	0	ID=g23429.t2.start1;Parent=g23429.t2;
OX031008.1_Pollenia_amentaria_genome_assembly,_chromosome:_3	AUGUSTUS	CDS	88772436	88772853	0.34	+	0	ID=g23429.t2.CDS1;Parent=g23429.t2;
OX031008.1_Pollenia_amentaria_genome_assembly,_chromosome:_3	AUGUSTUS	exon	88772436	88772853	.	+	.	ID=g23429.t2.exon1;Parent=g23429.t2;
OX031008.1_Pollenia_amentaria_genome_assembly,_chromosome:_3	AUGUSTUS	intron	88772854	88772923	0.34	+	.	ID=g23429.t2.intron1;Parent=g23429.t2;
OX031008.1_Pollenia_amentaria_genome_assembly,_chromosome:_3	AUGUSTUS	CDS	88772924	88772931	0.34	+	2	ID=g23429.t2.CDS2;Parent=g23429.t2;
OX031008.1_Pollenia_amentaria_genome_assembly,_chromosome:_3	AUGUSTUS	exon	88772924	88772931	.	+	.	ID=g23429.t2.exon2;Parent=g23429.t2;
OX031008.1_Pollenia_amentaria_genome_assembly,_chromosome:_3	AUGUSTUS	stop_codon	88772929	88772931	.	+	0	ID=g23429.t2.stop1;Parent=g23429.t2;
OX031008.1_Pollenia_amentaria_genome_assembly,_chromosome:_3	AUGUSTUS	gene	88788010	88790091	.	-	.	ID=g23430;
OX031008.1_Pollenia_amentaria_genome_assembly,_chromosome:_3	AUGUSTUS	mRNA	88788010	88790091	0.99	-	.	ID=g23430.t1;Parent=g23430;
OX031008.1_Pollenia_amentaria_genome_assembly,_chromosome:_3	AUGUSTUS	stop_codon	88788010	88788012	.	-	0	ID=g23430.t1.stop1;Parent=g23430.t1;
OX031008.1_Pollenia_amentaria_genome_assembly,_chromosome:_3	AUGUSTUS	CDS	88788010	88788540	1	-	0	ID=g23430.t1.CDS1;Parent=g23430.t1;
OX031008.1_Pollenia_amentaria_genome_assembly,_chromosome:_3	AUGUSTUS	exon	88788010	88788540	.	-	.	ID=g23430.t1.exon1;Parent=g23430.t1;
OX031008.1_Pollenia_amentaria_genome_assembly,_chromosome:_3	AUGUSTUS	intron	88788541	88788861	0.99	-	.	ID=g23430.t1.intron1;Parent=g23430.t1;
OX031008.1_Pollenia_amentaria_genome_assembly,_chromosome:_3	AUGUSTUS	CDS	88788862	88790091	0.99	-	0	ID=g23430.t1.CDS2;Parent=g23430.t1;
OX031008.1_Pollenia_amentaria_genome_assembly,_chromosome:_3	AUGUSTUS	exon	88788862	88790091	.	-	.	ID=g23430.t1.exon2;Parent=g23430.t1;
OX031008.1_Pollenia_amentaria_genome_assembly,_chromosome:_3	AUGUSTUS	start_codon	88790089	88790091	.	-	0	ID=g23430.t1.start1;Parent=g23430.t1;
OX031008.1_Pollenia_amentaria_genome_assembly,_chromosome:_3	AUGUSTUS	mRNA	88788010	88790091	0.53	-	.	ID=g23430.t2;Parent=g23430;
OX031008.1_Pollenia_amentaria_genome_assembly,_chromosome:_3	AUGUSTUS	stop_codon	88788010	88788012	.	-	0	ID=g23430.t2.stop1;Parent=g23430.t2;
OX031008.1_Pollenia_amentaria_genome_assembly,_chromosome:_3	AUGUSTUS	CDS	88788010	88788540	1	-	0	ID=g23430.t2.CDS1;Parent=g23430.t2;
OX031008.1_Pollenia_amentaria_genome_assembly,_chromosome:_3	AUGUSTUS	exon	88788010	88788540	.	-	.	ID=g23430.t2.exon1;Parent=g23430.t2;
OX031008.1_Pollenia_amentaria_genome_assembly,_chromosome:_3	AUGUSTUS	intron	88788541	88788861	0.95	-	.	ID=g23430.t2.intron1;Parent=g23430.t2;
OX031008.1_Pollenia_amentaria_genome_assembly,_chromosome:_3	AUGUSTUS	CDS	88788862	88789337	0.53	-	2	ID=g23430.t2.CDS2;Parent=g23430.t2;
OX031008.1_Pollenia_amentaria_genome_assembly,_chromosome:_3	AUGUSTUS	exon	88788862	88789337	.	-	.	ID=g23430.t2.exon2;Parent=g23430.t2;
OX031008.1_Pollenia_amentaria_genome_assembly,_chromosome:_3	AUGUSTUS	intron	88789338	88789655	0.56	-	.	ID=g23430.t2.intron2;Parent=g23430.t2;
OX031008.1_Pollenia_amentaria_genome_assembly,_chromosome:_3	AUGUSTUS	CDS	88789656	88790091	0.62	-	0	ID=g23430.t2.CDS3;Parent=g23430.t2;
OX031008.1_Pollenia_amentaria_genome_assembly,_chromosome:_3	AUGUSTUS	exon	88789656	88790091	.	-	.	ID=g23430.t2.exon3;Parent=g23430.t2;
OX031008.1_Pollenia_amentaria_genome_assembly,_chromosome:_3	AUGUSTUS	start_codon	88790089	88790091	.	-	0	ID=g23430.t2.start1;Parent=g23430.t2;
OX031008.1_Pollenia_amentaria_genome_assembly,_chromosome:_3	AUGUSTUS	gene	88791150	88792466	.	-	.	ID=g23431;
OX031008.1_Pollenia_amentaria_genome_assembly,_chromosome:_3	AUGUSTUS	mRNA	88791150	88791455	1	-	.	ID=g23431.t1;Parent=g23431;
OX031008.1_Pollenia_amentaria_genome_assembly,_chromosome:_3	AUGUSTUS	stop_codon	88791150	88791152	.	-	0	ID=g23431.t1.stop1;Parent=g23431.t1;
OX031008.1_Pollenia_amentaria_genome_assembly,_chromosome:_3	AUGUSTUS	CDS	88791150	88791455	1	-	0	ID=g23431.t1.CDS1;Parent=g23431.t1;
OX031008.1_Pollenia_amentaria_genome_assembly,_chromosome:_3	AUGUSTUS	exon	88791150	88791455	.	-	.	ID=g23431.t1.exon1;Parent=g23431.t1;
OX031008.1_Pollenia_amentaria_genome_assembly,_chromosome:_3	AUGUSTUS	start_codon	88791453	88791455	.	-	0	ID=g23431.t1.start1;Parent=g23431.t1;
OX031008.1_Pollenia_amentaria_genome_assembly,_chromosome:_3	AUGUSTUS	mRNA	88791150	88792466	0.94	-	.	ID=g23431.t2;Parent=g23431;
OX031008.1_Pollenia_amentaria_genome_assembly,_chromosome:_3	AUGUSTUS	stop_codon	88791150	88791152	.	-	0	ID=g23431.t2.stop1;Parent=g23431.t2;
OX031008.1_Pollenia_amentaria_genome_assembly,_chromosome:_3	AUGUSTUS	CDS	88791150	88792466	0.94	-	0	ID=g23431.t2.CDS1;Parent=g23431.t2;
OX031008.1_Pollenia_amentaria_genome_assembly,_chromosome:_3	AUGUSTUS	exon	88791150	88792466	.	-	.	ID=g23431.t2.exon1;Parent=g23431.t2;
OX031008.1_Pollenia_amentaria_genome_assembly,_chromosome:_3	AUGUSTUS	start_codon	88792464	88792466	.	-	0	ID=g23431.t2.start1;Parent=g23431.t2;
OX031008.1_Pollenia_amentaria_genome_assembly,_chromosome:_3	AUGUSTUS	mRNA	88791150	88791785	0.72	-	.	ID=g23431.t3;Parent=g23431;
OX031008.1_Pollenia_amentaria_genome_assembly,_chromosome:_3	AUGUSTUS	stop_codon	88791150	88791152	.	-	0	ID=g23431.t3.stop1;Parent=g23431.t3;
OX031008.1_Pollenia_amentaria_genome_assembly,_chromosome:_3	AUGUSTUS	CDS	88791150	88791785	0.72	-	0	ID=g23431.t3.CDS1;Parent=g23431.t3;
OX031008.1_Pollenia_amentaria_genome_assembly,_chromosome:_3	AUGUSTUS	exon	88791150	88791785	.	-	.	ID=g23431.t3.exon1;Parent=g23431.t3;
OX031008.1_Pollenia_amentaria_genome_assembly,_chromosome:_3	AUGUSTUS	start_codon	88791783	88791785	.	-	0	ID=g23431.t3.start1;Parent=g23431.t3;
OX031008.1_Pollenia_amentaria_genome_assembly,_chromosome:_3	AUGUSTUS	gene	88791571	88792466	.	-	.	ID=g23432;
OX031008.1_Pollenia_amentaria_genome_assembly,_chromosome:_3	AUGUSTUS	mRNA	88791571	88792466	0.37	-	.	ID=g23432.t1;Parent=g23432;
OX031008.1_Pollenia_amentaria_genome_assembly,_chromosome:_3	AUGUSTUS	stop_codon	88791571	88791573	.	-	0	ID=g23432.t1.stop1;Parent=g23432.t1;
OX031008.1_Pollenia_amentaria_genome_assembly,_chromosome:_3	AUGUSTUS	CDS	88791571	88791735	0.48	-	0	ID=g23432.t1.CDS1;Parent=g23432.t1;
OX031008.1_Pollenia_amentaria_genome_assembly,_chromosome:_3	AUGUSTUS	exon	88791571	88791735	.	-	.	ID=g23432.t1.exon1;Parent=g23432.t1;
OX031008.1_Pollenia_amentaria_genome_assembly,_chromosome:_3	AUGUSTUS	intron	88791736	88792334	0.42	-	.	ID=g23432.t1.intron1;Parent=g23432.t1;
OX031008.1_Pollenia_amentaria_genome_assembly,_chromosome:_3	AUGUSTUS	CDS	88792335	88792466	0.57	-	0	ID=g23432.t1.CDS2;Parent=g23432.t1;
OX031008.1_Pollenia_amentaria_genome_assembly,_chromosome:_3	AUGUSTUS	exon	88792335	88792466	.	-	.	ID=g23432.t1.exon2;Parent=g23432.t1;
OX031008.1_Pollenia_amentaria_genome_assembly,_chromosome:_3	AUGUSTUS	start_codon	88792464	88792466	.	-	0	ID=g23432.t1.start1;Parent=g23432.t1;
OX031008.1_Pollenia_amentaria_genome_assembly,_chromosome:_3	AUGUSTUS	gene	88806980	88813977	.	-	.	ID=g23433;
OX031008.1_Pollenia_amentaria_genome_assembly,_chromosome:_3	AUGUSTUS	mRNA	88806980	88813977	0.36	-	.	ID=g23433.t1;Parent=g23433;
OX031008.1_Pollenia_amentaria_genome_assembly,_chromosome:_3	AUGUSTUS	stop_codon	88806980	88806982	.	-	0	ID=g23433.t1.stop1;Parent=g23433.t1;
OX031008.1_Pollenia_amentaria_genome_assembly,_chromosome:_3	AUGUSTUS	CDS	88806980	88807190	0.84	-	1	ID=g23433.t1.CDS1;Parent=g23433.t1;
OX031008.1_Pollenia_amentaria_genome_assembly,_chromosome:_3	AUGUSTUS	exon	88806980	88807190	.	-	.	ID=g23433.t1.exon1;Parent=g23433.t1;
OX031008.1_Pollenia_amentaria_genome_assembly,_chromosome:_3	AUGUSTUS	intron	88807191	88813526	0.46	-	.	ID=g23433.t1.intron1;Parent=g23433.t1;
OX031008.1_Pollenia_amentaria_genome_assembly,_chromosome:_3	AUGUSTUS	CDS	88813527	88813677	0.46	-	2	ID=g23433.t1.CDS2;Parent=g23433.t1;
OX031008.1_Pollenia_amentaria_genome_assembly,_chromosome:_3	AUGUSTUS	exon	88813527	88813677	.	-	.	ID=g23433.t1.exon2;Parent=g23433.t1;
OX031008.1_Pollenia_amentaria_genome_assembly,_chromosome:_3	AUGUSTUS	intron	88813678	88813895	0.61	-	.	ID=g23433.t1.intron2;Parent=g23433.t1;
OX031008.1_Pollenia_amentaria_genome_assembly,_chromosome:_3	AUGUSTUS	CDS	88813896	88813977	0.68	-	0	ID=g23433.t1.CDS3;Parent=g23433.t1;
OX031008.1_Pollenia_amentaria_genome_assembly,_chromosome:_3	AUGUSTUS	exon	88813896	88813977	.	-	.	ID=g23433.t1.exon3;Parent=g23433.t1;
OX031008.1_Pollenia_amentaria_genome_assembly,_chromosome:_3	AUGUSTUS	start_codon	88813975	88813977	.	-	0	ID=g23433.t1.start1;Parent=g23433.t1;
OX031008.1_Pollenia_amentaria_genome_assembly,_chromosome:_3	AUGUSTUS	gene	88814443	88814751	.	-	.	ID=g23434;
OX031008.1_Pollenia_amentaria_genome_assembly,_chromosome:_3	AUGUSTUS	mRNA	88814443	88814751	1	-	.	ID=g23434.t1;Parent=g23434;
OX031008.1_Pollenia_amentaria_genome_assembly,_chromosome:_3	AUGUSTUS	stop_codon	88814443	88814445	.	-	0	ID=g23434.t1.stop1;Parent=g23434.t1;
OX031008.1_Pollenia_amentaria_genome_assembly,_chromosome:_3	AUGUSTUS	CDS	88814443	88814682	1	-	0	ID=g23434.t1.CDS1;Parent=g23434.t1;
OX031008.1_Pollenia_amentaria_genome_assembly,_chromosome:_3	AUGUSTUS	exon	88814443	88814682	.	-	.	ID=g23434.t1.exon1;Parent=g23434.t1;
OX031008.1_Pollenia_amentaria_genome_assembly,_chromosome:_3	AUGUSTUS	intron	88814683	88814736	1	-	.	ID=g23434.t1.intron1;Parent=g23434.t1;
OX031008.1_Pollenia_amentaria_genome_assembly,_chromosome:_3	AUGUSTUS	CDS	88814737	88814751	1	-	0	ID=g23434.t1.CDS2;Parent=g23434.t1;
OX031008.1_Pollenia_amentaria_genome_assembly,_chromosome:_3	AUGUSTUS	exon	88814737	88814751	.	-	.	ID=g23434.t1.exon2;Parent=g23434.t1;
OX031008.1_Pollenia_amentaria_genome_assembly,_chromosome:_3	AUGUSTUS	start_codon	88814749	88814751	.	-	0	ID=g23434.t1.start1;Parent=g23434.t1;
OX031008.1_Pollenia_amentaria_genome_assembly,_chromosome:_3	AUGUSTUS	gene	88945643	88948924	.	-	.	ID=g23435;
OX031008.1_Pollenia_amentaria_genome_assembly,_chromosome:_3	AUGUSTUS	mRNA	88945643	88948924	0.12	-	.	ID=g23435.t1;Parent=g23435;
OX031008.1_Pollenia_amentaria_genome_assembly,_chromosome:_3	AUGUSTUS	stop_codon	88945643	88945645	.	-	0	ID=g23435.t1.stop1;Parent=g23435.t1;
OX031008.1_Pollenia_amentaria_genome_assembly,_chromosome:_3	AUGUSTUS	CDS	88945643	88945657	0.42	-	0	ID=g23435.t1.CDS1;Parent=g23435.t1;
OX031008.1_Pollenia_amentaria_genome_assembly,_chromosome:_3	AUGUSTUS	exon	88945643	88945657	.	-	.	ID=g23435.t1.exon1;Parent=g23435.t1;
OX031008.1_Pollenia_amentaria_genome_assembly,_chromosome:_3	AUGUSTUS	intron	88945658	88946084	0.37	-	.	ID=g23435.t1.intron1;Parent=g23435.t1;
OX031008.1_Pollenia_amentaria_genome_assembly,_chromosome:_3	AUGUSTUS	CDS	88946085	88946308	0.27	-	2	ID=g23435.t1.CDS2;Parent=g23435.t1;
OX031008.1_Pollenia_amentaria_genome_assembly,_chromosome:_3	AUGUSTUS	exon	88946085	88946308	.	-	.	ID=g23435.t1.exon2;Parent=g23435.t1;
OX031008.1_Pollenia_amentaria_genome_assembly,_chromosome:_3	AUGUSTUS	intron	88946309	88946656	0.77	-	.	ID=g23435.t1.intron2;Parent=g23435.t1;
OX031008.1_Pollenia_amentaria_genome_assembly,_chromosome:_3	AUGUSTUS	CDS	88946657	88946758	0.76	-	2	ID=g23435.t1.CDS3;Parent=g23435.t1;
OX031008.1_Pollenia_amentaria_genome_assembly,_chromosome:_3	AUGUSTUS	exon	88946657	88946758	.	-	.	ID=g23435.t1.exon3;Parent=g23435.t1;
OX031008.1_Pollenia_amentaria_genome_assembly,_chromosome:_3	AUGUSTUS	intron	88946759	88947923	0.97	-	.	ID=g23435.t1.intron3;Parent=g23435.t1;
OX031008.1_Pollenia_amentaria_genome_assembly,_chromosome:_3	AUGUSTUS	CDS	88947924	88948430	0.69	-	2	ID=g23435.t1.CDS4;Parent=g23435.t1;
OX031008.1_Pollenia_amentaria_genome_assembly,_chromosome:_3	AUGUSTUS	exon	88947924	88948430	.	-	.	ID=g23435.t1.exon4;Parent=g23435.t1;
OX031008.1_Pollenia_amentaria_genome_assembly,_chromosome:_3	AUGUSTUS	intron	88948431	88948773	0.41	-	.	ID=g23435.t1.intron4;Parent=g23435.t1;
OX031008.1_Pollenia_amentaria_genome_assembly,_chromosome:_3	AUGUSTUS	CDS	88948774	88948924	0.41	-	0	ID=g23435.t1.CDS5;Parent=g23435.t1;
OX031008.1_Pollenia_amentaria_genome_assembly,_chromosome:_3	AUGUSTUS	exon	88948774	88948924	.	-	.	ID=g23435.t1.exon5;Parent=g23435.t1;
OX031008.1_Pollenia_amentaria_genome_assembly,_chromosome:_3	AUGUSTUS	start_codon	88948922	88948924	.	-	0	ID=g23435.t1.start1;Parent=g23435.t1;
OX031008.1_Pollenia_amentaria_genome_assembly,_chromosome:_3	AUGUSTUS	gene	88949055	88949795	.	-	.	ID=g23436;
OX031008.1_Pollenia_amentaria_genome_assembly,_chromosome:_3	AUGUSTUS	mRNA	88949055	88949795	1	-	.	ID=g23436.t1;Parent=g23436;
OX031008.1_Pollenia_amentaria_genome_assembly,_chromosome:_3	AUGUSTUS	stop_codon	88949055	88949057	.	-	0	ID=g23436.t1.stop1;Parent=g23436.t1;
OX031008.1_Pollenia_amentaria_genome_assembly,_chromosome:_3	AUGUSTUS	CDS	88949055	88949795	1	-	0	ID=g23436.t1.CDS1;Parent=g23436.t1;
OX031008.1_Pollenia_amentaria_genome_assembly,_chromosome:_3	AUGUSTUS	exon	88949055	88949795	.	-	.	ID=g23436.t1.exon1;Parent=g23436.t1;
OX031008.1_Pollenia_amentaria_genome_assembly,_chromosome:_3	AUGUSTUS	start_codon	88949793	88949795	.	-	0	ID=g23436.t1.start1;Parent=g23436.t1;
OX031008.1_Pollenia_amentaria_genome_assembly,_chromosome:_3	AUGUSTUS	gene	88949209	88949795	.	-	.	ID=g23437;
OX031008.1_Pollenia_amentaria_genome_assembly,_chromosome:_3	AUGUSTUS	mRNA	88949209	88949795	0.82	-	.	ID=g23437.t1;Parent=g23437;
OX031008.1_Pollenia_amentaria_genome_assembly,_chromosome:_3	AUGUSTUS	stop_codon	88949209	88949211	.	-	0	ID=g23437.t1.stop1;Parent=g23437.t1;
OX031008.1_Pollenia_amentaria_genome_assembly,_chromosome:_3	AUGUSTUS	CDS	88949209	88949300	0.96	-	2	ID=g23437.t1.CDS1;Parent=g23437.t1;
OX031008.1_Pollenia_amentaria_genome_assembly,_chromosome:_3	AUGUSTUS	exon	88949209	88949300	.	-	.	ID=g23437.t1.exon1;Parent=g23437.t1;
OX031008.1_Pollenia_amentaria_genome_assembly,_chromosome:_3	AUGUSTUS	intron	88949301	88949377	0.96	-	.	ID=g23437.t1.intron1;Parent=g23437.t1;
OX031008.1_Pollenia_amentaria_genome_assembly,_chromosome:_3	AUGUSTUS	CDS	88949378	88949795	0.82	-	0	ID=g23437.t1.CDS2;Parent=g23437.t1;
OX031008.1_Pollenia_amentaria_genome_assembly,_chromosome:_3	AUGUSTUS	exon	88949378	88949795	.	-	.	ID=g23437.t1.exon2;Parent=g23437.t1;
OX031008.1_Pollenia_amentaria_genome_assembly,_chromosome:_3	AUGUSTUS	start_codon	88949793	88949795	.	-	0	ID=g23437.t1.start1;Parent=g23437.t1;
OX031008.1_Pollenia_amentaria_genome_assembly,_chromosome:_3	AUGUSTUS	mRNA	88949320	88949795	0.68	-	.	ID=g23437.t2;Parent=g23437;
OX031008.1_Pollenia_amentaria_genome_assembly,_chromosome:_3	AUGUSTUS	stop_codon	88949320	88949322	.	-	0	ID=g23437.t2.stop1;Parent=g23437.t2;
OX031008.1_Pollenia_amentaria_genome_assembly,_chromosome:_3	AUGUSTUS	CDS	88949320	88949348	1	-	2	ID=g23437.t2.CDS1;Parent=g23437.t2;
OX031008.1_Pollenia_amentaria_genome_assembly,_chromosome:_3	AUGUSTUS	exon	88949320	88949348	.	-	.	ID=g23437.t2.exon1;Parent=g23437.t2;
OX031008.1_Pollenia_amentaria_genome_assembly,_chromosome:_3	AUGUSTUS	intron	88949349	88949395	0.72	-	.	ID=g23437.t2.intron1;Parent=g23437.t2;
OX031008.1_Pollenia_amentaria_genome_assembly,_chromosome:_3	AUGUSTUS	CDS	88949396	88949795	0.68	-	0	ID=g23437.t2.CDS2;Parent=g23437.t2;
OX031008.1_Pollenia_amentaria_genome_assembly,_chromosome:_3	AUGUSTUS	exon	88949396	88949795	.	-	.	ID=g23437.t2.exon2;Parent=g23437.t2;
OX031008.1_Pollenia_amentaria_genome_assembly,_chromosome:_3	AUGUSTUS	start_codon	88949793	88949795	.	-	0	ID=g23437.t2.start1;Parent=g23437.t2;
OX031008.1_Pollenia_amentaria_genome_assembly,_chromosome:_3	AUGUSTUS	gene	88951696	88952073	.	-	.	ID=g23438;
OX031008.1_Pollenia_amentaria_genome_assembly,_chromosome:_3	AUGUSTUS	mRNA	88951696	88951983	1	-	.	ID=g23438.t1;Parent=g23438;
OX031008.1_Pollenia_amentaria_genome_assembly,_chromosome:_3	AUGUSTUS	stop_codon	88951696	88951698	.	-	0	ID=g23438.t1.stop1;Parent=g23438.t1;
OX031008.1_Pollenia_amentaria_genome_assembly,_chromosome:_3	AUGUSTUS	CDS	88951696	88951983	1	-	0	ID=g23438.t1.CDS1;Parent=g23438.t1;
OX031008.1_Pollenia_amentaria_genome_assembly,_chromosome:_3	AUGUSTUS	exon	88951696	88951983	.	-	.	ID=g23438.t1.exon1;Parent=g23438.t1;
OX031008.1_Pollenia_amentaria_genome_assembly,_chromosome:_3	AUGUSTUS	start_codon	88951981	88951983	.	-	0	ID=g23438.t1.start1;Parent=g23438.t1;
OX031008.1_Pollenia_amentaria_genome_assembly,_chromosome:_3	AUGUSTUS	mRNA	88951696	88952073	0.57	-	.	ID=g23438.t2;Parent=g23438;
OX031008.1_Pollenia_amentaria_genome_assembly,_chromosome:_3	AUGUSTUS	stop_codon	88951696	88951698	.	-	0	ID=g23438.t2.stop1;Parent=g23438.t2;
OX031008.1_Pollenia_amentaria_genome_assembly,_chromosome:_3	AUGUSTUS	CDS	88951696	88952073	0.57	-	0	ID=g23438.t2.CDS1;Parent=g23438.t2;
OX031008.1_Pollenia_amentaria_genome_assembly,_chromosome:_3	AUGUSTUS	exon	88951696	88952073	.	-	.	ID=g23438.t2.exon1;Parent=g23438.t2;
OX031008.1_Pollenia_amentaria_genome_assembly,_chromosome:_3	AUGUSTUS	start_codon	88952071	88952073	.	-	0	ID=g23438.t2.start1;Parent=g23438.t2;
OX031008.1_Pollenia_amentaria_genome_assembly,_chromosome:_3	AUGUSTUS	gene	88952656	88953108	.	-	.	ID=g23439;
OX031008.1_Pollenia_amentaria_genome_assembly,_chromosome:_3	AUGUSTUS	mRNA	88952656	88953108	0.72	-	.	ID=g23439.t1;Parent=g23439;
OX031008.1_Pollenia_amentaria_genome_assembly,_chromosome:_3	AUGUSTUS	stop_codon	88952656	88952658	.	-	0	ID=g23439.t1.stop1;Parent=g23439.t1;
OX031008.1_Pollenia_amentaria_genome_assembly,_chromosome:_3	AUGUSTUS	CDS	88952656	88953108	0.72	-	0	ID=g23439.t1.CDS1;Parent=g23439.t1;
OX031008.1_Pollenia_amentaria_genome_assembly,_chromosome:_3	AUGUSTUS	exon	88952656	88953108	.	-	.	ID=g23439.t1.exon1;Parent=g23439.t1;
OX031008.1_Pollenia_amentaria_genome_assembly,_chromosome:_3	AUGUSTUS	start_codon	88953106	88953108	.	-	0	ID=g23439.t1.start1;Parent=g23439.t1;
OX031008.1_Pollenia_amentaria_genome_assembly,_chromosome:_3	AUGUSTUS	gene	89009279	89010881	.	+	.	ID=g23440;
OX031008.1_Pollenia_amentaria_genome_assembly,_chromosome:_3	AUGUSTUS	mRNA	89009279	89010881	0.28	+	.	ID=g23440.t1;Parent=g23440;
OX031008.1_Pollenia_amentaria_genome_assembly,_chromosome:_3	AUGUSTUS	start_codon	89009279	89009281	.	+	0	ID=g23440.t1.start1;Parent=g23440.t1;
OX031008.1_Pollenia_amentaria_genome_assembly,_chromosome:_3	AUGUSTUS	CDS	89009279	89009696	0.74	+	0	ID=g23440.t1.CDS1;Parent=g23440.t1;
OX031008.1_Pollenia_amentaria_genome_assembly,_chromosome:_3	AUGUSTUS	exon	89009279	89009696	.	+	.	ID=g23440.t1.exon1;Parent=g23440.t1;
OX031008.1_Pollenia_amentaria_genome_assembly,_chromosome:_3	AUGUSTUS	intron	89009697	89010081	0.28	+	.	ID=g23440.t1.intron1;Parent=g23440.t1;
OX031008.1_Pollenia_amentaria_genome_assembly,_chromosome:_3	AUGUSTUS	CDS	89010082	89010881	0.4	+	2	ID=g23440.t1.CDS2;Parent=g23440.t1;
OX031008.1_Pollenia_amentaria_genome_assembly,_chromosome:_3	AUGUSTUS	exon	89010082	89010881	.	+	.	ID=g23440.t1.exon2;Parent=g23440.t1;
OX031008.1_Pollenia_amentaria_genome_assembly,_chromosome:_3	AUGUSTUS	stop_codon	89010879	89010881	.	+	0	ID=g23440.t1.stop1;Parent=g23440.t1;
OX031008.1_Pollenia_amentaria_genome_assembly,_chromosome:_3	AUGUSTUS	mRNA	89009279	89009774	0.33	+	.	ID=g23440.t2;Parent=g23440;
OX031008.1_Pollenia_amentaria_genome_assembly,_chromosome:_3	AUGUSTUS	start_codon	89009279	89009281	.	+	0	ID=g23440.t2.start1;Parent=g23440.t2;
OX031008.1_Pollenia_amentaria_genome_assembly,_chromosome:_3	AUGUSTUS	CDS	89009279	89009696	0.35	+	0	ID=g23440.t2.CDS1;Parent=g23440.t2;
OX031008.1_Pollenia_amentaria_genome_assembly,_chromosome:_3	AUGUSTUS	exon	89009279	89009696	.	+	.	ID=g23440.t2.exon1;Parent=g23440.t2;
OX031008.1_Pollenia_amentaria_genome_assembly,_chromosome:_3	AUGUSTUS	intron	89009697	89009766	0.33	+	.	ID=g23440.t2.intron1;Parent=g23440.t2;
OX031008.1_Pollenia_amentaria_genome_assembly,_chromosome:_3	AUGUSTUS	CDS	89009767	89009774	0.33	+	2	ID=g23440.t2.CDS2;Parent=g23440.t2;
OX031008.1_Pollenia_amentaria_genome_assembly,_chromosome:_3	AUGUSTUS	exon	89009767	89009774	.	+	.	ID=g23440.t2.exon2;Parent=g23440.t2;
OX031008.1_Pollenia_amentaria_genome_assembly,_chromosome:_3	AUGUSTUS	stop_codon	89009772	89009774	.	+	0	ID=g23440.t2.stop1;Parent=g23440.t2;
OX031008.1_Pollenia_amentaria_genome_assembly,_chromosome:_3	AUGUSTUS	gene	89024853	89026934	.	-	.	ID=g23441;
OX031008.1_Pollenia_amentaria_genome_assembly,_chromosome:_3	AUGUSTUS	mRNA	89024853	89026934	0.96	-	.	ID=g23441.t1;Parent=g23441;
OX031008.1_Pollenia_amentaria_genome_assembly,_chromosome:_3	AUGUSTUS	stop_codon	89024853	89024855	.	-	0	ID=g23441.t1.stop1;Parent=g23441.t1;
OX031008.1_Pollenia_amentaria_genome_assembly,_chromosome:_3	AUGUSTUS	CDS	89024853	89025383	1	-	0	ID=g23441.t1.CDS1;Parent=g23441.t1;
OX031008.1_Pollenia_amentaria_genome_assembly,_chromosome:_3	AUGUSTUS	exon	89024853	89025383	.	-	.	ID=g23441.t1.exon1;Parent=g23441.t1;
OX031008.1_Pollenia_amentaria_genome_assembly,_chromosome:_3	AUGUSTUS	intron	89025384	89025704	0.96	-	.	ID=g23441.t1.intron1;Parent=g23441.t1;
OX031008.1_Pollenia_amentaria_genome_assembly,_chromosome:_3	AUGUSTUS	CDS	89025705	89026934	0.96	-	0	ID=g23441.t1.CDS2;Parent=g23441.t1;
OX031008.1_Pollenia_amentaria_genome_assembly,_chromosome:_3	AUGUSTUS	exon	89025705	89026934	.	-	.	ID=g23441.t1.exon2;Parent=g23441.t1;
OX031008.1_Pollenia_amentaria_genome_assembly,_chromosome:_3	AUGUSTUS	start_codon	89026932	89026934	.	-	0	ID=g23441.t1.start1;Parent=g23441.t1;
OX031008.1_Pollenia_amentaria_genome_assembly,_chromosome:_3	AUGUSTUS	mRNA	89024853	89026934	0.53	-	.	ID=g23441.t2;Parent=g23441;
OX031008.1_Pollenia_amentaria_genome_assembly,_chromosome:_3	AUGUSTUS	stop_codon	89024853	89024855	.	-	0	ID=g23441.t2.stop1;Parent=g23441.t2;
OX031008.1_Pollenia_amentaria_genome_assembly,_chromosome:_3	AUGUSTUS	CDS	89024853	89025383	1	-	0	ID=g23441.t2.CDS1;Parent=g23441.t2;
OX031008.1_Pollenia_amentaria_genome_assembly,_chromosome:_3	AUGUSTUS	exon	89024853	89025383	.	-	.	ID=g23441.t2.exon1;Parent=g23441.t2;
OX031008.1_Pollenia_amentaria_genome_assembly,_chromosome:_3	AUGUSTUS	intron	89025384	89025704	0.8	-	.	ID=g23441.t2.intron1;Parent=g23441.t2;
OX031008.1_Pollenia_amentaria_genome_assembly,_chromosome:_3	AUGUSTUS	CDS	89025705	89026180	0.53	-	2	ID=g23441.t2.CDS2;Parent=g23441.t2;
OX031008.1_Pollenia_amentaria_genome_assembly,_chromosome:_3	AUGUSTUS	exon	89025705	89026180	.	-	.	ID=g23441.t2.exon2;Parent=g23441.t2;
OX031008.1_Pollenia_amentaria_genome_assembly,_chromosome:_3	AUGUSTUS	intron	89026181	89026498	0.65	-	.	ID=g23441.t2.intron2;Parent=g23441.t2;
OX031008.1_Pollenia_amentaria_genome_assembly,_chromosome:_3	AUGUSTUS	CDS	89026499	89026934	0.7	-	0	ID=g23441.t2.CDS3;Parent=g23441.t2;
OX031008.1_Pollenia_amentaria_genome_assembly,_chromosome:_3	AUGUSTUS	exon	89026499	89026934	.	-	.	ID=g23441.t2.exon3;Parent=g23441.t2;
OX031008.1_Pollenia_amentaria_genome_assembly,_chromosome:_3	AUGUSTUS	start_codon	89026932	89026934	.	-	0	ID=g23441.t2.start1;Parent=g23441.t2;
OX031008.1_Pollenia_amentaria_genome_assembly,_chromosome:_3	AUGUSTUS	mRNA	89025678	89026934	0.88	-	.	ID=g23441.t3;Parent=g23441;
OX031008.1_Pollenia_amentaria_genome_assembly,_chromosome:_3	AUGUSTUS	stop_codon	89025678	89025680	.	-	0	ID=g23441.t3.stop1;Parent=g23441.t3;
OX031008.1_Pollenia_amentaria_genome_assembly,_chromosome:_3	AUGUSTUS	CDS	89025678	89026934	0.88	-	0	ID=g23441.t3.CDS1;Parent=g23441.t3;
OX031008.1_Pollenia_amentaria_genome_assembly,_chromosome:_3	AUGUSTUS	exon	89025678	89026934	.	-	.	ID=g23441.t3.exon1;Parent=g23441.t3;
OX031008.1_Pollenia_amentaria_genome_assembly,_chromosome:_3	AUGUSTUS	start_codon	89026932	89026934	.	-	0	ID=g23441.t3.start1;Parent=g23441.t3;
OX031008.1_Pollenia_amentaria_genome_assembly,_chromosome:_3	AUGUSTUS	gene	89027993	89029309	.	-	.	ID=g23442;
OX031008.1_Pollenia_amentaria_genome_assembly,_chromosome:_3	AUGUSTUS	mRNA	89027993	89028298	1	-	.	ID=g23442.t1;Parent=g23442;
OX031008.1_Pollenia_amentaria_genome_assembly,_chromosome:_3	AUGUSTUS	stop_codon	89027993	89027995	.	-	0	ID=g23442.t1.stop1;Parent=g23442.t1;
OX031008.1_Pollenia_amentaria_genome_assembly,_chromosome:_3	AUGUSTUS	CDS	89027993	89028298	1	-	0	ID=g23442.t1.CDS1;Parent=g23442.t1;
OX031008.1_Pollenia_amentaria_genome_assembly,_chromosome:_3	AUGUSTUS	exon	89027993	89028298	.	-	.	ID=g23442.t1.exon1;Parent=g23442.t1;
OX031008.1_Pollenia_amentaria_genome_assembly,_chromosome:_3	AUGUSTUS	start_codon	89028296	89028298	.	-	0	ID=g23442.t1.start1;Parent=g23442.t1;
OX031008.1_Pollenia_amentaria_genome_assembly,_chromosome:_3	AUGUSTUS	mRNA	89027993	89029309	0.98	-	.	ID=g23442.t2;Parent=g23442;
OX031008.1_Pollenia_amentaria_genome_assembly,_chromosome:_3	AUGUSTUS	stop_codon	89027993	89027995	.	-	0	ID=g23442.t2.stop1;Parent=g23442.t2;
OX031008.1_Pollenia_amentaria_genome_assembly,_chromosome:_3	AUGUSTUS	CDS	89027993	89029309	0.98	-	0	ID=g23442.t2.CDS1;Parent=g23442.t2;
OX031008.1_Pollenia_amentaria_genome_assembly,_chromosome:_3	AUGUSTUS	exon	89027993	89029309	.	-	.	ID=g23442.t2.exon1;Parent=g23442.t2;
OX031008.1_Pollenia_amentaria_genome_assembly,_chromosome:_3	AUGUSTUS	start_codon	89029307	89029309	.	-	0	ID=g23442.t2.start1;Parent=g23442.t2;
OX031008.1_Pollenia_amentaria_genome_assembly,_chromosome:_3	AUGUSTUS	mRNA	89027993	89028628	0.7	-	.	ID=g23442.t3;Parent=g23442;
OX031008.1_Pollenia_amentaria_genome_assembly,_chromosome:_3	AUGUSTUS	stop_codon	89027993	89027995	.	-	0	ID=g23442.t3.stop1;Parent=g23442.t3;
OX031008.1_Pollenia_amentaria_genome_assembly,_chromosome:_3	AUGUSTUS	CDS	89027993	89028628	0.7	-	0	ID=g23442.t3.CDS1;Parent=g23442.t3;
OX031008.1_Pollenia_amentaria_genome_assembly,_chromosome:_3	AUGUSTUS	exon	89027993	89028628	.	-	.	ID=g23442.t3.exon1;Parent=g23442.t3;
OX031008.1_Pollenia_amentaria_genome_assembly,_chromosome:_3	AUGUSTUS	start_codon	89028626	89028628	.	-	0	ID=g23442.t3.start1;Parent=g23442.t3;
OX031008.1_Pollenia_amentaria_genome_assembly,_chromosome:_3	AUGUSTUS	gene	89028414	89029309	.	-	.	ID=g23443;
OX031008.1_Pollenia_amentaria_genome_assembly,_chromosome:_3	AUGUSTUS	mRNA	89028414	89029309	0.46	-	.	ID=g23443.t1;Parent=g23443;
OX031008.1_Pollenia_amentaria_genome_assembly,_chromosome:_3	AUGUSTUS	stop_codon	89028414	89028416	.	-	0	ID=g23443.t1.stop1;Parent=g23443.t1;
OX031008.1_Pollenia_amentaria_genome_assembly,_chromosome:_3	AUGUSTUS	CDS	89028414	89028578	0.51	-	0	ID=g23443.t1.CDS1;Parent=g23443.t1;
OX031008.1_Pollenia_amentaria_genome_assembly,_chromosome:_3	AUGUSTUS	exon	89028414	89028578	.	-	.	ID=g23443.t1.exon1;Parent=g23443.t1;
OX031008.1_Pollenia_amentaria_genome_assembly,_chromosome:_3	AUGUSTUS	intron	89028579	89029177	0.47	-	.	ID=g23443.t1.intron1;Parent=g23443.t1;
OX031008.1_Pollenia_amentaria_genome_assembly,_chromosome:_3	AUGUSTUS	CDS	89029178	89029309	0.68	-	0	ID=g23443.t1.CDS2;Parent=g23443.t1;
OX031008.1_Pollenia_amentaria_genome_assembly,_chromosome:_3	AUGUSTUS	exon	89029178	89029309	.	-	.	ID=g23443.t1.exon2;Parent=g23443.t1;
OX031008.1_Pollenia_amentaria_genome_assembly,_chromosome:_3	AUGUSTUS	start_codon	89029307	89029309	.	-	0	ID=g23443.t1.start1;Parent=g23443.t1;
OX031008.1_Pollenia_amentaria_genome_assembly,_chromosome:_3	AUGUSTUS	gene	89043822	89050819	.	-	.	ID=g23444;
OX031008.1_Pollenia_amentaria_genome_assembly,_chromosome:_3	AUGUSTUS	mRNA	89043822	89050819	0.3	-	.	ID=g23444.t1;Parent=g23444;
OX031008.1_Pollenia_amentaria_genome_assembly,_chromosome:_3	AUGUSTUS	stop_codon	89043822	89043824	.	-	0	ID=g23444.t1.stop1;Parent=g23444.t1;
OX031008.1_Pollenia_amentaria_genome_assembly,_chromosome:_3	AUGUSTUS	CDS	89043822	89044032	0.9	-	1	ID=g23444.t1.CDS1;Parent=g23444.t1;
OX031008.1_Pollenia_amentaria_genome_assembly,_chromosome:_3	AUGUSTUS	exon	89043822	89044032	.	-	.	ID=g23444.t1.exon1;Parent=g23444.t1;
OX031008.1_Pollenia_amentaria_genome_assembly,_chromosome:_3	AUGUSTUS	intron	89044033	89050368	0.39	-	.	ID=g23444.t1.intron1;Parent=g23444.t1;
OX031008.1_Pollenia_amentaria_genome_assembly,_chromosome:_3	AUGUSTUS	CDS	89050369	89050519	0.39	-	2	ID=g23444.t1.CDS2;Parent=g23444.t1;
OX031008.1_Pollenia_amentaria_genome_assembly,_chromosome:_3	AUGUSTUS	exon	89050369	89050519	.	-	.	ID=g23444.t1.exon2;Parent=g23444.t1;
OX031008.1_Pollenia_amentaria_genome_assembly,_chromosome:_3	AUGUSTUS	intron	89050520	89050737	0.65	-	.	ID=g23444.t1.intron2;Parent=g23444.t1;
OX031008.1_Pollenia_amentaria_genome_assembly,_chromosome:_3	AUGUSTUS	CDS	89050738	89050819	0.72	-	0	ID=g23444.t1.CDS3;Parent=g23444.t1;
OX031008.1_Pollenia_amentaria_genome_assembly,_chromosome:_3	AUGUSTUS	exon	89050738	89050819	.	-	.	ID=g23444.t1.exon3;Parent=g23444.t1;
OX031008.1_Pollenia_amentaria_genome_assembly,_chromosome:_3	AUGUSTUS	start_codon	89050817	89050819	.	-	0	ID=g23444.t1.start1;Parent=g23444.t1;
OX031008.1_Pollenia_amentaria_genome_assembly,_chromosome:_3	AUGUSTUS	gene	89051285	89051593	.	-	.	ID=g23445;
OX031008.1_Pollenia_amentaria_genome_assembly,_chromosome:_3	AUGUSTUS	mRNA	89051285	89051593	1	-	.	ID=g23445.t1;Parent=g23445;
OX031008.1_Pollenia_amentaria_genome_assembly,_chromosome:_3	AUGUSTUS	stop_codon	89051285	89051287	.	-	0	ID=g23445.t1.stop1;Parent=g23445.t1;
OX031008.1_Pollenia_amentaria_genome_assembly,_chromosome:_3	AUGUSTUS	CDS	89051285	89051524	1	-	0	ID=g23445.t1.CDS1;Parent=g23445.t1;
OX031008.1_Pollenia_amentaria_genome_assembly,_chromosome:_3	AUGUSTUS	exon	89051285	89051524	.	-	.	ID=g23445.t1.exon1;Parent=g23445.t1;
OX031008.1_Pollenia_amentaria_genome_assembly,_chromosome:_3	AUGUSTUS	intron	89051525	89051578	1	-	.	ID=g23445.t1.intron1;Parent=g23445.t1;
OX031008.1_Pollenia_amentaria_genome_assembly,_chromosome:_3	AUGUSTUS	CDS	89051579	89051593	1	-	0	ID=g23445.t1.CDS2;Parent=g23445.t1;
OX031008.1_Pollenia_amentaria_genome_assembly,_chromosome:_3	AUGUSTUS	exon	89051579	89051593	.	-	.	ID=g23445.t1.exon2;Parent=g23445.t1;
OX031008.1_Pollenia_amentaria_genome_assembly,_chromosome:_3	AUGUSTUS	start_codon	89051591	89051593	.	-	0	ID=g23445.t1.start1;Parent=g23445.t1;
OX031008.1_Pollenia_amentaria_genome_assembly,_chromosome:_3	AUGUSTUS	gene	89117089	89117658	.	-	.	ID=g23446;
OX031008.1_Pollenia_amentaria_genome_assembly,_chromosome:_3	AUGUSTUS	mRNA	89117089	89117658	0.89	-	.	ID=g23446.t1;Parent=g23446;
OX031008.1_Pollenia_amentaria_genome_assembly,_chromosome:_3	AUGUSTUS	stop_codon	89117089	89117091	.	-	0	ID=g23446.t1.stop1;Parent=g23446.t1;
OX031008.1_Pollenia_amentaria_genome_assembly,_chromosome:_3	AUGUSTUS	CDS	89117089	89117658	0.89	-	0	ID=g23446.t1.CDS1;Parent=g23446.t1;
OX031008.1_Pollenia_amentaria_genome_assembly,_chromosome:_3	AUGUSTUS	exon	89117089	89117658	.	-	.	ID=g23446.t1.exon1;Parent=g23446.t1;
OX031008.1_Pollenia_amentaria_genome_assembly,_chromosome:_3	AUGUSTUS	start_codon	89117656	89117658	.	-	0	ID=g23446.t1.start1;Parent=g23446.t1;
OX031008.1_Pollenia_amentaria_genome_assembly,_chromosome:_3	AUGUSTUS	gene	89117782	89118306	.	-	.	ID=g23447;
OX031008.1_Pollenia_amentaria_genome_assembly,_chromosome:_3	AUGUSTUS	mRNA	89117782	89118306	0.99	-	.	ID=g23447.t1;Parent=g23447;
OX031008.1_Pollenia_amentaria_genome_assembly,_chromosome:_3	AUGUSTUS	stop_codon	89117782	89117784	.	-	0	ID=g23447.t1.stop1;Parent=g23447.t1;
OX031008.1_Pollenia_amentaria_genome_assembly,_chromosome:_3	AUGUSTUS	CDS	89117782	89118306	0.99	-	0	ID=g23447.t1.CDS1;Parent=g23447.t1;
OX031008.1_Pollenia_amentaria_genome_assembly,_chromosome:_3	AUGUSTUS	exon	89117782	89118306	.	-	.	ID=g23447.t1.exon1;Parent=g23447.t1;
OX031008.1_Pollenia_amentaria_genome_assembly,_chromosome:_3	AUGUSTUS	start_codon	89118304	89118306	.	-	0	ID=g23447.t1.start1;Parent=g23447.t1;
OX031008.1_Pollenia_amentaria_genome_assembly,_chromosome:_3	AUGUSTUS	gene	89288656	89289345	.	+	.	ID=g23448;
OX031008.1_Pollenia_amentaria_genome_assembly,_chromosome:_3	AUGUSTUS	mRNA	89288656	89289345	1	+	.	ID=g23448.t1;Parent=g23448;
OX031008.1_Pollenia_amentaria_genome_assembly,_chromosome:_3	AUGUSTUS	start_codon	89288656	89288658	.	+	0	ID=g23448.t1.start1;Parent=g23448.t1;
OX031008.1_Pollenia_amentaria_genome_assembly,_chromosome:_3	AUGUSTUS	CDS	89288656	89289345	1	+	0	ID=g23448.t1.CDS1;Parent=g23448.t1;
OX031008.1_Pollenia_amentaria_genome_assembly,_chromosome:_3	AUGUSTUS	exon	89288656	89289345	.	+	.	ID=g23448.t1.exon1;Parent=g23448.t1;
OX031008.1_Pollenia_amentaria_genome_assembly,_chromosome:_3	AUGUSTUS	stop_codon	89289343	89289345	.	+	0	ID=g23448.t1.stop1;Parent=g23448.t1;
OX031008.1_Pollenia_amentaria_genome_assembly,_chromosome:_3	AUGUSTUS	gene	89289455	89291998	.	+	.	ID=g23449;
OX031008.1_Pollenia_amentaria_genome_assembly,_chromosome:_3	AUGUSTUS	mRNA	89289455	89291998	0.86	+	.	ID=g23449.t1;Parent=g23449;
OX031008.1_Pollenia_amentaria_genome_assembly,_chromosome:_3	AUGUSTUS	start_codon	89289455	89289457	.	+	0	ID=g23449.t1.start1;Parent=g23449.t1;
OX031008.1_Pollenia_amentaria_genome_assembly,_chromosome:_3	AUGUSTUS	CDS	89289455	89289864	0.86	+	0	ID=g23449.t1.CDS1;Parent=g23449.t1;
OX031008.1_Pollenia_amentaria_genome_assembly,_chromosome:_3	AUGUSTUS	exon	89289455	89289864	.	+	.	ID=g23449.t1.exon1;Parent=g23449.t1;
OX031008.1_Pollenia_amentaria_genome_assembly,_chromosome:_3	AUGUSTUS	intron	89289865	89291916	0.86	+	.	ID=g23449.t1.intron1;Parent=g23449.t1;
OX031008.1_Pollenia_amentaria_genome_assembly,_chromosome:_3	AUGUSTUS	CDS	89291917	89291998	1	+	1	ID=g23449.t1.CDS2;Parent=g23449.t1;
OX031008.1_Pollenia_amentaria_genome_assembly,_chromosome:_3	AUGUSTUS	exon	89291917	89291998	.	+	.	ID=g23449.t1.exon2;Parent=g23449.t1;
OX031008.1_Pollenia_amentaria_genome_assembly,_chromosome:_3	AUGUSTUS	stop_codon	89291996	89291998	.	+	0	ID=g23449.t1.stop1;Parent=g23449.t1;
OX031008.1_Pollenia_amentaria_genome_assembly,_chromosome:_3	AUGUSTUS	mRNA	89289455	89291998	0.33	+	.	ID=g23449.t2;Parent=g23449;
OX031008.1_Pollenia_amentaria_genome_assembly,_chromosome:_3	AUGUSTUS	start_codon	89289455	89289457	.	+	0	ID=g23449.t2.start1;Parent=g23449.t2;
OX031008.1_Pollenia_amentaria_genome_assembly,_chromosome:_3	AUGUSTUS	CDS	89289455	89289864	0.42	+	0	ID=g23449.t2.CDS1;Parent=g23449.t2;
OX031008.1_Pollenia_amentaria_genome_assembly,_chromosome:_3	AUGUSTUS	exon	89289455	89289864	.	+	.	ID=g23449.t2.exon1;Parent=g23449.t2;
OX031008.1_Pollenia_amentaria_genome_assembly,_chromosome:_3	AUGUSTUS	intron	89289865	89289946	0.39	+	.	ID=g23449.t2.intron1;Parent=g23449.t2;
OX031008.1_Pollenia_amentaria_genome_assembly,_chromosome:_3	AUGUSTUS	CDS	89289947	89291587	0.38	+	1	ID=g23449.t2.CDS2;Parent=g23449.t2;
OX031008.1_Pollenia_amentaria_genome_assembly,_chromosome:_3	AUGUSTUS	exon	89289947	89291587	.	+	.	ID=g23449.t2.exon2;Parent=g23449.t2;
OX031008.1_Pollenia_amentaria_genome_assembly,_chromosome:_3	AUGUSTUS	intron	89291588	89291694	0.82	+	.	ID=g23449.t2.intron2;Parent=g23449.t2;
OX031008.1_Pollenia_amentaria_genome_assembly,_chromosome:_3	AUGUSTUS	CDS	89291695	89291998	0.82	+	1	ID=g23449.t2.CDS3;Parent=g23449.t2;
OX031008.1_Pollenia_amentaria_genome_assembly,_chromosome:_3	AUGUSTUS	exon	89291695	89291998	.	+	.	ID=g23449.t2.exon3;Parent=g23449.t2;
OX031008.1_Pollenia_amentaria_genome_assembly,_chromosome:_3	AUGUSTUS	stop_codon	89291996	89291998	.	+	0	ID=g23449.t2.stop1;Parent=g23449.t2;
OX031008.1_Pollenia_amentaria_genome_assembly,_chromosome:_3	AUGUSTUS	gene	89342542	89346811	.	-	.	ID=g23450;
OX031008.1_Pollenia_amentaria_genome_assembly,_chromosome:_3	AUGUSTUS	mRNA	89342542	89346811	0.79	-	.	ID=g23450.t1;Parent=g23450;
OX031008.1_Pollenia_amentaria_genome_assembly,_chromosome:_3	AUGUSTUS	stop_codon	89342542	89342544	.	-	0	ID=g23450.t1.stop1;Parent=g23450.t1;
OX031008.1_Pollenia_amentaria_genome_assembly,_chromosome:_3	AUGUSTUS	CDS	89342542	89344049	0.91	-	2	ID=g23450.t1.CDS1;Parent=g23450.t1;
OX031008.1_Pollenia_amentaria_genome_assembly,_chromosome:_3	AUGUSTUS	exon	89342542	89344049	.	-	.	ID=g23450.t1.exon1;Parent=g23450.t1;
OX031008.1_Pollenia_amentaria_genome_assembly,_chromosome:_3	AUGUSTUS	intron	89344050	89346672	0.88	-	.	ID=g23450.t1.intron1;Parent=g23450.t1;
OX031008.1_Pollenia_amentaria_genome_assembly,_chromosome:_3	AUGUSTUS	CDS	89346673	89346811	0.83	-	0	ID=g23450.t1.CDS2;Parent=g23450.t1;
OX031008.1_Pollenia_amentaria_genome_assembly,_chromosome:_3	AUGUSTUS	exon	89346673	89346811	.	-	.	ID=g23450.t1.exon2;Parent=g23450.t1;
OX031008.1_Pollenia_amentaria_genome_assembly,_chromosome:_3	AUGUSTUS	start_codon	89346809	89346811	.	-	0	ID=g23450.t1.start1;Parent=g23450.t1;
OX031008.1_Pollenia_amentaria_genome_assembly,_chromosome:_3	AUGUSTUS	gene	89347213	89348628	.	-	.	ID=g23451;
OX031008.1_Pollenia_amentaria_genome_assembly,_chromosome:_3	AUGUSTUS	mRNA	89347213	89348628	1	-	.	ID=g23451.t1;Parent=g23451;
OX031008.1_Pollenia_amentaria_genome_assembly,_chromosome:_3	AUGUSTUS	stop_codon	89347213	89347215	.	-	0	ID=g23451.t1.stop1;Parent=g23451.t1;
OX031008.1_Pollenia_amentaria_genome_assembly,_chromosome:_3	AUGUSTUS	CDS	89347213	89348628	1	-	0	ID=g23451.t1.CDS1;Parent=g23451.t1;
OX031008.1_Pollenia_amentaria_genome_assembly,_chromosome:_3	AUGUSTUS	exon	89347213	89348628	.	-	.	ID=g23451.t1.exon1;Parent=g23451.t1;
OX031008.1_Pollenia_amentaria_genome_assembly,_chromosome:_3	AUGUSTUS	start_codon	89348626	89348628	.	-	0	ID=g23451.t1.start1;Parent=g23451.t1;
OX031008.1_Pollenia_amentaria_genome_assembly,_chromosome:_3	AUGUSTUS	gene	89429268	89447790	.	+	.	ID=g23452;
OX031008.1_Pollenia_amentaria_genome_assembly,_chromosome:_3	AUGUSTUS	mRNA	89429268	89447790	0.62	+	.	ID=g23452.t1;Parent=g23452;
OX031008.1_Pollenia_amentaria_genome_assembly,_chromosome:_3	AUGUSTUS	start_codon	89429268	89429270	.	+	0	ID=g23452.t1.start1;Parent=g23452.t1;
OX031008.1_Pollenia_amentaria_genome_assembly,_chromosome:_3	AUGUSTUS	CDS	89429268	89429289	0.64	+	0	ID=g23452.t1.CDS1;Parent=g23452.t1;
OX031008.1_Pollenia_amentaria_genome_assembly,_chromosome:_3	AUGUSTUS	exon	89429268	89429289	.	+	.	ID=g23452.t1.exon1;Parent=g23452.t1;
OX031008.1_Pollenia_amentaria_genome_assembly,_chromosome:_3	AUGUSTUS	intron	89429290	89446890	0.64	+	.	ID=g23452.t1.intron1;Parent=g23452.t1;
OX031008.1_Pollenia_amentaria_genome_assembly,_chromosome:_3	AUGUSTUS	CDS	89446891	89447220	0.96	+	2	ID=g23452.t1.CDS2;Parent=g23452.t1;
OX031008.1_Pollenia_amentaria_genome_assembly,_chromosome:_3	AUGUSTUS	exon	89446891	89447220	.	+	.	ID=g23452.t1.exon2;Parent=g23452.t1;
OX031008.1_Pollenia_amentaria_genome_assembly,_chromosome:_3	AUGUSTUS	intron	89447221	89447595	0.95	+	.	ID=g23452.t1.intron2;Parent=g23452.t1;
OX031008.1_Pollenia_amentaria_genome_assembly,_chromosome:_3	AUGUSTUS	CDS	89447596	89447609	1	+	2	ID=g23452.t1.CDS3;Parent=g23452.t1;
OX031008.1_Pollenia_amentaria_genome_assembly,_chromosome:_3	AUGUSTUS	exon	89447596	89447609	.	+	.	ID=g23452.t1.exon3;Parent=g23452.t1;
OX031008.1_Pollenia_amentaria_genome_assembly,_chromosome:_3	AUGUSTUS	intron	89447610	89447664	1	+	.	ID=g23452.t1.intron3;Parent=g23452.t1;
OX031008.1_Pollenia_amentaria_genome_assembly,_chromosome:_3	AUGUSTUS	CDS	89447665	89447790	1	+	0	ID=g23452.t1.CDS4;Parent=g23452.t1;
OX031008.1_Pollenia_amentaria_genome_assembly,_chromosome:_3	AUGUSTUS	exon	89447665	89447790	.	+	.	ID=g23452.t1.exon4;Parent=g23452.t1;
OX031008.1_Pollenia_amentaria_genome_assembly,_chromosome:_3	AUGUSTUS	stop_codon	89447788	89447790	.	+	0	ID=g23452.t1.stop1;Parent=g23452.t1;
OX031008.1_Pollenia_amentaria_genome_assembly,_chromosome:_3	AUGUSTUS	gene	89618163	89618774	.	+	.	ID=g23453;
OX031008.1_Pollenia_amentaria_genome_assembly,_chromosome:_3	AUGUSTUS	mRNA	89618163	89618774	0.59	+	.	ID=g23453.t1;Parent=g23453;
OX031008.1_Pollenia_amentaria_genome_assembly,_chromosome:_3	AUGUSTUS	start_codon	89618163	89618165	.	+	0	ID=g23453.t1.start1;Parent=g23453.t1;
OX031008.1_Pollenia_amentaria_genome_assembly,_chromosome:_3	AUGUSTUS	CDS	89618163	89618181	0.72	+	0	ID=g23453.t1.CDS1;Parent=g23453.t1;
OX031008.1_Pollenia_amentaria_genome_assembly,_chromosome:_3	AUGUSTUS	exon	89618163	89618181	.	+	.	ID=g23453.t1.exon1;Parent=g23453.t1;
OX031008.1_Pollenia_amentaria_genome_assembly,_chromosome:_3	AUGUSTUS	intron	89618182	89618234	0.61	+	.	ID=g23453.t1.intron1;Parent=g23453.t1;
OX031008.1_Pollenia_amentaria_genome_assembly,_chromosome:_3	AUGUSTUS	CDS	89618235	89618328	0.71	+	2	ID=g23453.t1.CDS2;Parent=g23453.t1;
OX031008.1_Pollenia_amentaria_genome_assembly,_chromosome:_3	AUGUSTUS	exon	89618235	89618328	.	+	.	ID=g23453.t1.exon2;Parent=g23453.t1;
OX031008.1_Pollenia_amentaria_genome_assembly,_chromosome:_3	AUGUSTUS	intron	89618329	89618485	0.71	+	.	ID=g23453.t1.intron2;Parent=g23453.t1;
OX031008.1_Pollenia_amentaria_genome_assembly,_chromosome:_3	AUGUSTUS	CDS	89618486	89618774	0.94	+	1	ID=g23453.t1.CDS3;Parent=g23453.t1;
OX031008.1_Pollenia_amentaria_genome_assembly,_chromosome:_3	AUGUSTUS	exon	89618486	89618774	.	+	.	ID=g23453.t1.exon3;Parent=g23453.t1;
OX031008.1_Pollenia_amentaria_genome_assembly,_chromosome:_3	AUGUSTUS	stop_codon	89618772	89618774	.	+	0	ID=g23453.t1.stop1;Parent=g23453.t1;
OX031008.1_Pollenia_amentaria_genome_assembly,_chromosome:_3	AUGUSTUS	gene	89696085	89696656	.	+	.	ID=g23454;
OX031008.1_Pollenia_amentaria_genome_assembly,_chromosome:_3	AUGUSTUS	mRNA	89696085	89696656	1	+	.	ID=g23454.t1;Parent=g23454;
OX031008.1_Pollenia_amentaria_genome_assembly,_chromosome:_3	AUGUSTUS	start_codon	89696085	89696087	.	+	0	ID=g23454.t1.start1;Parent=g23454.t1;
OX031008.1_Pollenia_amentaria_genome_assembly,_chromosome:_3	AUGUSTUS	CDS	89696085	89696160	1	+	0	ID=g23454.t1.CDS1;Parent=g23454.t1;
OX031008.1_Pollenia_amentaria_genome_assembly,_chromosome:_3	AUGUSTUS	exon	89696085	89696160	.	+	.	ID=g23454.t1.exon1;Parent=g23454.t1;
OX031008.1_Pollenia_amentaria_genome_assembly,_chromosome:_3	AUGUSTUS	intron	89696161	89696411	1	+	.	ID=g23454.t1.intron1;Parent=g23454.t1;
OX031008.1_Pollenia_amentaria_genome_assembly,_chromosome:_3	AUGUSTUS	CDS	89696412	89696656	1	+	2	ID=g23454.t1.CDS2;Parent=g23454.t1;
OX031008.1_Pollenia_amentaria_genome_assembly,_chromosome:_3	AUGUSTUS	exon	89696412	89696656	.	+	.	ID=g23454.t1.exon2;Parent=g23454.t1;
OX031008.1_Pollenia_amentaria_genome_assembly,_chromosome:_3	AUGUSTUS	stop_codon	89696654	89696656	.	+	0	ID=g23454.t1.stop1;Parent=g23454.t1;
OX031008.1_Pollenia_amentaria_genome_assembly,_chromosome:_3	AUGUSTUS	gene	89781901	89791942	.	+	.	ID=g23455;
OX031008.1_Pollenia_amentaria_genome_assembly,_chromosome:_3	AUGUSTUS	mRNA	89781901	89791942	0.56	+	.	ID=g23455.t1;Parent=g23455;
OX031008.1_Pollenia_amentaria_genome_assembly,_chromosome:_3	AUGUSTUS	start_codon	89781901	89781903	.	+	0	ID=g23455.t1.start1;Parent=g23455.t1;
OX031008.1_Pollenia_amentaria_genome_assembly,_chromosome:_3	AUGUSTUS	CDS	89781901	89782105	0.78	+	0	ID=g23455.t1.CDS1;Parent=g23455.t1;
OX031008.1_Pollenia_amentaria_genome_assembly,_chromosome:_3	AUGUSTUS	exon	89781901	89782105	.	+	.	ID=g23455.t1.exon1;Parent=g23455.t1;
OX031008.1_Pollenia_amentaria_genome_assembly,_chromosome:_3	AUGUSTUS	intron	89782106	89791754	0.56	+	.	ID=g23455.t1.intron1;Parent=g23455.t1;
OX031008.1_Pollenia_amentaria_genome_assembly,_chromosome:_3	AUGUSTUS	CDS	89791755	89791942	0.56	+	2	ID=g23455.t1.CDS2;Parent=g23455.t1;
OX031008.1_Pollenia_amentaria_genome_assembly,_chromosome:_3	AUGUSTUS	exon	89791755	89791942	.	+	.	ID=g23455.t1.exon2;Parent=g23455.t1;
OX031008.1_Pollenia_amentaria_genome_assembly,_chromosome:_3	AUGUSTUS	stop_codon	89791940	89791942	.	+	0	ID=g23455.t1.stop1;Parent=g23455.t1;
OX031008.1_Pollenia_amentaria_genome_assembly,_chromosome:_3	AUGUSTUS	gene	89791590	89791898	.	-	.	ID=g23456;
OX031008.1_Pollenia_amentaria_genome_assembly,_chromosome:_3	AUGUSTUS	mRNA	89791590	89791898	0.31	-	.	ID=g23456.t1;Parent=g23456;
OX031008.1_Pollenia_amentaria_genome_assembly,_chromosome:_3	AUGUSTUS	stop_codon	89791590	89791592	.	-	0	ID=g23456.t1.stop1;Parent=g23456.t1;
OX031008.1_Pollenia_amentaria_genome_assembly,_chromosome:_3	AUGUSTUS	CDS	89791590	89791898	0.31	-	0	ID=g23456.t1.CDS1;Parent=g23456.t1;
OX031008.1_Pollenia_amentaria_genome_assembly,_chromosome:_3	AUGUSTUS	exon	89791590	89791898	.	-	.	ID=g23456.t1.exon1;Parent=g23456.t1;
OX031008.1_Pollenia_amentaria_genome_assembly,_chromosome:_3	AUGUSTUS	start_codon	89791896	89791898	.	-	0	ID=g23456.t1.start1;Parent=g23456.t1;
OX031008.1_Pollenia_amentaria_genome_assembly,_chromosome:_3	AUGUSTUS	gene	89792087	89793252	.	-	.	ID=g23457;
OX031008.1_Pollenia_amentaria_genome_assembly,_chromosome:_3	AUGUSTUS	mRNA	89792087	89793252	0.86	-	.	ID=g23457.t1;Parent=g23457;
OX031008.1_Pollenia_amentaria_genome_assembly,_chromosome:_3	AUGUSTUS	stop_codon	89792087	89792089	.	-	0	ID=g23457.t1.stop1;Parent=g23457.t1;
OX031008.1_Pollenia_amentaria_genome_assembly,_chromosome:_3	AUGUSTUS	CDS	89792087	89792209	0.93	-	0	ID=g23457.t1.CDS1;Parent=g23457.t1;
OX031008.1_Pollenia_amentaria_genome_assembly,_chromosome:_3	AUGUSTUS	exon	89792087	89792209	.	-	.	ID=g23457.t1.exon1;Parent=g23457.t1;
OX031008.1_Pollenia_amentaria_genome_assembly,_chromosome:_3	AUGUSTUS	intron	89792210	89792299	1	-	.	ID=g23457.t1.intron1;Parent=g23457.t1;
OX031008.1_Pollenia_amentaria_genome_assembly,_chromosome:_3	AUGUSTUS	CDS	89792300	89792524	0.97	-	0	ID=g23457.t1.CDS2;Parent=g23457.t1;
OX031008.1_Pollenia_amentaria_genome_assembly,_chromosome:_3	AUGUSTUS	exon	89792300	89792524	.	-	.	ID=g23457.t1.exon2;Parent=g23457.t1;
OX031008.1_Pollenia_amentaria_genome_assembly,_chromosome:_3	AUGUSTUS	intron	89792525	89793222	0.92	-	.	ID=g23457.t1.intron2;Parent=g23457.t1;
OX031008.1_Pollenia_amentaria_genome_assembly,_chromosome:_3	AUGUSTUS	CDS	89793223	89793252	0.94	-	0	ID=g23457.t1.CDS3;Parent=g23457.t1;
OX031008.1_Pollenia_amentaria_genome_assembly,_chromosome:_3	AUGUSTUS	exon	89793223	89793252	.	-	.	ID=g23457.t1.exon3;Parent=g23457.t1;
OX031008.1_Pollenia_amentaria_genome_assembly,_chromosome:_3	AUGUSTUS	start_codon	89793250	89793252	.	-	0	ID=g23457.t1.start1;Parent=g23457.t1;
OX031008.1_Pollenia_amentaria_genome_assembly,_chromosome:_3	AUGUSTUS	gene	89810628	89810828	.	+	.	ID=g23458;
OX031008.1_Pollenia_amentaria_genome_assembly,_chromosome:_3	AUGUSTUS	mRNA	89810628	89810828	1	+	.	ID=g23458.t1;Parent=g23458;
OX031008.1_Pollenia_amentaria_genome_assembly,_chromosome:_3	AUGUSTUS	start_codon	89810628	89810630	.	+	0	ID=g23458.t1.start1;Parent=g23458.t1;
OX031008.1_Pollenia_amentaria_genome_assembly,_chromosome:_3	AUGUSTUS	CDS	89810628	89810828	1	+	0	ID=g23458.t1.CDS1;Parent=g23458.t1;
OX031008.1_Pollenia_amentaria_genome_assembly,_chromosome:_3	AUGUSTUS	exon	89810628	89810828	.	+	.	ID=g23458.t1.exon1;Parent=g23458.t1;
OX031008.1_Pollenia_amentaria_genome_assembly,_chromosome:_3	AUGUSTUS	stop_codon	89810826	89810828	.	+	0	ID=g23458.t1.stop1;Parent=g23458.t1;
OX031008.1_Pollenia_amentaria_genome_assembly,_chromosome:_3	AUGUSTUS	gene	89864548	89865852	.	-	.	ID=g23459;
OX031008.1_Pollenia_amentaria_genome_assembly,_chromosome:_3	AUGUSTUS	mRNA	89864548	89865852	0.63	-	.	ID=g23459.t1;Parent=g23459;
OX031008.1_Pollenia_amentaria_genome_assembly,_chromosome:_3	AUGUSTUS	stop_codon	89864548	89864550	.	-	0	ID=g23459.t1.stop1;Parent=g23459.t1;
OX031008.1_Pollenia_amentaria_genome_assembly,_chromosome:_3	AUGUSTUS	CDS	89864548	89864622	1	-	0	ID=g23459.t1.CDS1;Parent=g23459.t1;
OX031008.1_Pollenia_amentaria_genome_assembly,_chromosome:_3	AUGUSTUS	exon	89864548	89864622	.	-	.	ID=g23459.t1.exon1;Parent=g23459.t1;
OX031008.1_Pollenia_amentaria_genome_assembly,_chromosome:_3	AUGUSTUS	intron	89864623	89865496	1	-	.	ID=g23459.t1.intron1;Parent=g23459.t1;
OX031008.1_Pollenia_amentaria_genome_assembly,_chromosome:_3	AUGUSTUS	CDS	89865497	89865660	0.99	-	2	ID=g23459.t1.CDS2;Parent=g23459.t1;
OX031008.1_Pollenia_amentaria_genome_assembly,_chromosome:_3	AUGUSTUS	exon	89865497	89865660	.	-	.	ID=g23459.t1.exon2;Parent=g23459.t1;
OX031008.1_Pollenia_amentaria_genome_assembly,_chromosome:_3	AUGUSTUS	intron	89865661	89865842	0.63	-	.	ID=g23459.t1.intron2;Parent=g23459.t1;
OX031008.1_Pollenia_amentaria_genome_assembly,_chromosome:_3	AUGUSTUS	CDS	89865843	89865852	0.63	-	0	ID=g23459.t1.CDS3;Parent=g23459.t1;
OX031008.1_Pollenia_amentaria_genome_assembly,_chromosome:_3	AUGUSTUS	exon	89865843	89865852	.	-	.	ID=g23459.t1.exon3;Parent=g23459.t1;
OX031008.1_Pollenia_amentaria_genome_assembly,_chromosome:_3	AUGUSTUS	start_codon	89865850	89865852	.	-	0	ID=g23459.t1.start1;Parent=g23459.t1;
OX031008.1_Pollenia_amentaria_genome_assembly,_chromosome:_3	AUGUSTUS	gene	89872742	89879331	.	+	.	ID=g23460;
OX031008.1_Pollenia_amentaria_genome_assembly,_chromosome:_3	AUGUSTUS	mRNA	89872742	89879331	0.97	+	.	ID=g23460.t1;Parent=g23460;
OX031008.1_Pollenia_amentaria_genome_assembly,_chromosome:_3	AUGUSTUS	start_codon	89872742	89872744	.	+	0	ID=g23460.t1.start1;Parent=g23460.t1;
OX031008.1_Pollenia_amentaria_genome_assembly,_chromosome:_3	AUGUSTUS	CDS	89872742	89872865	0.97	+	0	ID=g23460.t1.CDS1;Parent=g23460.t1;
OX031008.1_Pollenia_amentaria_genome_assembly,_chromosome:_3	AUGUSTUS	exon	89872742	89872865	.	+	.	ID=g23460.t1.exon1;Parent=g23460.t1;
OX031008.1_Pollenia_amentaria_genome_assembly,_chromosome:_3	AUGUSTUS	intron	89872866	89879227	1	+	.	ID=g23460.t1.intron1;Parent=g23460.t1;
OX031008.1_Pollenia_amentaria_genome_assembly,_chromosome:_3	AUGUSTUS	CDS	89879228	89879331	1	+	2	ID=g23460.t1.CDS2;Parent=g23460.t1;
OX031008.1_Pollenia_amentaria_genome_assembly,_chromosome:_3	AUGUSTUS	exon	89879228	89879331	.	+	.	ID=g23460.t1.exon2;Parent=g23460.t1;
OX031008.1_Pollenia_amentaria_genome_assembly,_chromosome:_3	AUGUSTUS	stop_codon	89879329	89879331	.	+	0	ID=g23460.t1.stop1;Parent=g23460.t1;
OX031008.1_Pollenia_amentaria_genome_assembly,_chromosome:_3	AUGUSTUS	gene	89917818	89924850	.	-	.	ID=g23461;
OX031008.1_Pollenia_amentaria_genome_assembly,_chromosome:_3	AUGUSTUS	mRNA	89917818	89924850	0.78	-	.	ID=g23461.t1;Parent=g23461;
OX031008.1_Pollenia_amentaria_genome_assembly,_chromosome:_3	AUGUSTUS	stop_codon	89917818	89917820	.	-	0	ID=g23461.t1.stop1;Parent=g23461.t1;
OX031008.1_Pollenia_amentaria_genome_assembly,_chromosome:_3	AUGUSTUS	CDS	89917818	89917965	1	-	1	ID=g23461.t1.CDS1;Parent=g23461.t1;
OX031008.1_Pollenia_amentaria_genome_assembly,_chromosome:_3	AUGUSTUS	exon	89917818	89917965	.	-	.	ID=g23461.t1.exon1;Parent=g23461.t1;
OX031008.1_Pollenia_amentaria_genome_assembly,_chromosome:_3	AUGUSTUS	intron	89917966	89924791	0.93	-	.	ID=g23461.t1.intron1;Parent=g23461.t1;
OX031008.1_Pollenia_amentaria_genome_assembly,_chromosome:_3	AUGUSTUS	CDS	89924792	89924850	0.78	-	0	ID=g23461.t1.CDS2;Parent=g23461.t1;
OX031008.1_Pollenia_amentaria_genome_assembly,_chromosome:_3	AUGUSTUS	exon	89924792	89924850	.	-	.	ID=g23461.t1.exon2;Parent=g23461.t1;
OX031008.1_Pollenia_amentaria_genome_assembly,_chromosome:_3	AUGUSTUS	start_codon	89924848	89924850	.	-	0	ID=g23461.t1.start1;Parent=g23461.t1;
OX031008.1_Pollenia_amentaria_genome_assembly,_chromosome:_3	AUGUSTUS	gene	89935430	89936825	.	-	.	ID=g23462;
OX031008.1_Pollenia_amentaria_genome_assembly,_chromosome:_3	AUGUSTUS	mRNA	89935430	89936825	1	-	.	ID=g23462.t1;Parent=g23462;
OX031008.1_Pollenia_amentaria_genome_assembly,_chromosome:_3	AUGUSTUS	stop_codon	89935430	89935432	.	-	0	ID=g23462.t1.stop1;Parent=g23462.t1;
OX031008.1_Pollenia_amentaria_genome_assembly,_chromosome:_3	AUGUSTUS	CDS	89935430	89935553	1	-	1	ID=g23462.t1.CDS1;Parent=g23462.t1;
OX031008.1_Pollenia_amentaria_genome_assembly,_chromosome:_3	AUGUSTUS	exon	89935430	89935553	.	-	.	ID=g23462.t1.exon1;Parent=g23462.t1;
OX031008.1_Pollenia_amentaria_genome_assembly,_chromosome:_3	AUGUSTUS	intron	89935554	89935617	1	-	.	ID=g23462.t1.intron1;Parent=g23462.t1;
OX031008.1_Pollenia_amentaria_genome_assembly,_chromosome:_3	AUGUSTUS	CDS	89935618	89936010	1	-	1	ID=g23462.t1.CDS2;Parent=g23462.t1;
OX031008.1_Pollenia_amentaria_genome_assembly,_chromosome:_3	AUGUSTUS	exon	89935618	89936010	.	-	.	ID=g23462.t1.exon2;Parent=g23462.t1;
OX031008.1_Pollenia_amentaria_genome_assembly,_chromosome:_3	AUGUSTUS	intron	89936011	89936062	1	-	.	ID=g23462.t1.intron2;Parent=g23462.t1;
OX031008.1_Pollenia_amentaria_genome_assembly,_chromosome:_3	AUGUSTUS	CDS	89936063	89936462	1	-	2	ID=g23462.t1.CDS3;Parent=g23462.t1;
OX031008.1_Pollenia_amentaria_genome_assembly,_chromosome:_3	AUGUSTUS	exon	89936063	89936462	.	-	.	ID=g23462.t1.exon3;Parent=g23462.t1;
OX031008.1_Pollenia_amentaria_genome_assembly,_chromosome:_3	AUGUSTUS	intron	89936463	89936518	1	-	.	ID=g23462.t1.intron3;Parent=g23462.t1;
OX031008.1_Pollenia_amentaria_genome_assembly,_chromosome:_3	AUGUSTUS	CDS	89936519	89936636	1	-	0	ID=g23462.t1.CDS4;Parent=g23462.t1;
OX031008.1_Pollenia_amentaria_genome_assembly,_chromosome:_3	AUGUSTUS	exon	89936519	89936636	.	-	.	ID=g23462.t1.exon4;Parent=g23462.t1;
OX031008.1_Pollenia_amentaria_genome_assembly,_chromosome:_3	AUGUSTUS	intron	89936637	89936696	1	-	.	ID=g23462.t1.intron4;Parent=g23462.t1;
OX031008.1_Pollenia_amentaria_genome_assembly,_chromosome:_3	AUGUSTUS	CDS	89936697	89936825	1	-	0	ID=g23462.t1.CDS5;Parent=g23462.t1;
OX031008.1_Pollenia_amentaria_genome_assembly,_chromosome:_3	AUGUSTUS	exon	89936697	89936825	.	-	.	ID=g23462.t1.exon5;Parent=g23462.t1;
OX031008.1_Pollenia_amentaria_genome_assembly,_chromosome:_3	AUGUSTUS	start_codon	89936823	89936825	.	-	0	ID=g23462.t1.start1;Parent=g23462.t1;
OX031008.1_Pollenia_amentaria_genome_assembly,_chromosome:_3	AUGUSTUS	gene	89942470	89943615	.	+	.	ID=g23463;
OX031008.1_Pollenia_amentaria_genome_assembly,_chromosome:_3	AUGUSTUS	mRNA	89942470	89943615	1	+	.	ID=g23463.t1;Parent=g23463;
OX031008.1_Pollenia_amentaria_genome_assembly,_chromosome:_3	AUGUSTUS	start_codon	89942470	89942472	.	+	0	ID=g23463.t1.start1;Parent=g23463.t1;
OX031008.1_Pollenia_amentaria_genome_assembly,_chromosome:_3	AUGUSTUS	CDS	89942470	89942541	1	+	0	ID=g23463.t1.CDS1;Parent=g23463.t1;
OX031008.1_Pollenia_amentaria_genome_assembly,_chromosome:_3	AUGUSTUS	exon	89942470	89942541	.	+	.	ID=g23463.t1.exon1;Parent=g23463.t1;
OX031008.1_Pollenia_amentaria_genome_assembly,_chromosome:_3	AUGUSTUS	intron	89942542	89942804	1	+	.	ID=g23463.t1.intron1;Parent=g23463.t1;
OX031008.1_Pollenia_amentaria_genome_assembly,_chromosome:_3	AUGUSTUS	CDS	89942805	89943009	1	+	0	ID=g23463.t1.CDS2;Parent=g23463.t1;
OX031008.1_Pollenia_amentaria_genome_assembly,_chromosome:_3	AUGUSTUS	exon	89942805	89943009	.	+	.	ID=g23463.t1.exon2;Parent=g23463.t1;
OX031008.1_Pollenia_amentaria_genome_assembly,_chromosome:_3	AUGUSTUS	intron	89943010	89943079	1	+	.	ID=g23463.t1.intron2;Parent=g23463.t1;
OX031008.1_Pollenia_amentaria_genome_assembly,_chromosome:_3	AUGUSTUS	CDS	89943080	89943615	1	+	2	ID=g23463.t1.CDS3;Parent=g23463.t1;
OX031008.1_Pollenia_amentaria_genome_assembly,_chromosome:_3	AUGUSTUS	exon	89943080	89943615	.	+	.	ID=g23463.t1.exon3;Parent=g23463.t1;
OX031008.1_Pollenia_amentaria_genome_assembly,_chromosome:_3	AUGUSTUS	stop_codon	89943613	89943615	.	+	0	ID=g23463.t1.stop1;Parent=g23463.t1;
OX031008.1_Pollenia_amentaria_genome_assembly,_chromosome:_3	AUGUSTUS	gene	89950774	89953380	.	-	.	ID=g23464;
OX031008.1_Pollenia_amentaria_genome_assembly,_chromosome:_3	AUGUSTUS	mRNA	89950774	89953380	1	-	.	ID=g23464.t1;Parent=g23464;
OX031008.1_Pollenia_amentaria_genome_assembly,_chromosome:_3	AUGUSTUS	stop_codon	89950774	89950776	.	-	0	ID=g23464.t1.stop1;Parent=g23464.t1;
OX031008.1_Pollenia_amentaria_genome_assembly,_chromosome:_3	AUGUSTUS	CDS	89950774	89953380	1	-	0	ID=g23464.t1.CDS1;Parent=g23464.t1;
OX031008.1_Pollenia_amentaria_genome_assembly,_chromosome:_3	AUGUSTUS	exon	89950774	89953380	.	-	.	ID=g23464.t1.exon1;Parent=g23464.t1;
OX031008.1_Pollenia_amentaria_genome_assembly,_chromosome:_3	AUGUSTUS	start_codon	89953378	89953380	.	-	0	ID=g23464.t1.start1;Parent=g23464.t1;
OX031008.1_Pollenia_amentaria_genome_assembly,_chromosome:_3	AUGUSTUS	gene	89957965	89965764	.	+	.	ID=g23465;
OX031008.1_Pollenia_amentaria_genome_assembly,_chromosome:_3	AUGUSTUS	mRNA	89957965	89965764	1	+	.	ID=g23465.t1;Parent=g23465;
OX031008.1_Pollenia_amentaria_genome_assembly,_chromosome:_3	AUGUSTUS	start_codon	89957965	89957967	.	+	0	ID=g23465.t1.start1;Parent=g23465.t1;
OX031008.1_Pollenia_amentaria_genome_assembly,_chromosome:_3	AUGUSTUS	CDS	89957965	89959134	1	+	0	ID=g23465.t1.CDS1;Parent=g23465.t1;
OX031008.1_Pollenia_amentaria_genome_assembly,_chromosome:_3	AUGUSTUS	exon	89957965	89959134	.	+	.	ID=g23465.t1.exon1;Parent=g23465.t1;
OX031008.1_Pollenia_amentaria_genome_assembly,_chromosome:_3	AUGUSTUS	intron	89959135	89964942	1	+	.	ID=g23465.t1.intron1;Parent=g23465.t1;
OX031008.1_Pollenia_amentaria_genome_assembly,_chromosome:_3	AUGUSTUS	CDS	89964943	89965764	1	+	0	ID=g23465.t1.CDS2;Parent=g23465.t1;
OX031008.1_Pollenia_amentaria_genome_assembly,_chromosome:_3	AUGUSTUS	exon	89964943	89965764	.	+	.	ID=g23465.t1.exon2;Parent=g23465.t1;
OX031008.1_Pollenia_amentaria_genome_assembly,_chromosome:_3	AUGUSTUS	stop_codon	89965762	89965764	.	+	0	ID=g23465.t1.stop1;Parent=g23465.t1;
OX031008.1_Pollenia_amentaria_genome_assembly,_chromosome:_3	AUGUSTUS	gene	90026063	90057064	.	-	.	ID=g23466;
OX031008.1_Pollenia_amentaria_genome_assembly,_chromosome:_3	AUGUSTUS	mRNA	90026063	90057064	0.89	-	.	ID=g23466.t1;Parent=g23466;
OX031008.1_Pollenia_amentaria_genome_assembly,_chromosome:_3	AUGUSTUS	stop_codon	90026063	90026065	.	-	0	ID=g23466.t1.stop1;Parent=g23466.t1;
OX031008.1_Pollenia_amentaria_genome_assembly,_chromosome:_3	AUGUSTUS	CDS	90026063	90026452	1	-	0	ID=g23466.t1.CDS1;Parent=g23466.t1;
OX031008.1_Pollenia_amentaria_genome_assembly,_chromosome:_3	AUGUSTUS	exon	90026063	90026452	.	-	.	ID=g23466.t1.exon1;Parent=g23466.t1;
OX031008.1_Pollenia_amentaria_genome_assembly,_chromosome:_3	AUGUSTUS	intron	90026453	90047225	0.89	-	.	ID=g23466.t1.intron1;Parent=g23466.t1;
OX031008.1_Pollenia_amentaria_genome_assembly,_chromosome:_3	AUGUSTUS	CDS	90047226	90047315	0.89	-	0	ID=g23466.t1.CDS2;Parent=g23466.t1;
OX031008.1_Pollenia_amentaria_genome_assembly,_chromosome:_3	AUGUSTUS	exon	90047226	90047315	.	-	.	ID=g23466.t1.exon2;Parent=g23466.t1;
OX031008.1_Pollenia_amentaria_genome_assembly,_chromosome:_3	AUGUSTUS	intron	90047316	90055993	1	-	.	ID=g23466.t1.intron2;Parent=g23466.t1;
OX031008.1_Pollenia_amentaria_genome_assembly,_chromosome:_3	AUGUSTUS	CDS	90055994	90056310	1	-	2	ID=g23466.t1.CDS3;Parent=g23466.t1;
OX031008.1_Pollenia_amentaria_genome_assembly,_chromosome:_3	AUGUSTUS	exon	90055994	90056310	.	-	.	ID=g23466.t1.exon3;Parent=g23466.t1;
OX031008.1_Pollenia_amentaria_genome_assembly,_chromosome:_3	AUGUSTUS	intron	90056311	90056427	1	-	.	ID=g23466.t1.intron3;Parent=g23466.t1;
OX031008.1_Pollenia_amentaria_genome_assembly,_chromosome:_3	AUGUSTUS	CDS	90056428	90057064	1	-	0	ID=g23466.t1.CDS4;Parent=g23466.t1;
OX031008.1_Pollenia_amentaria_genome_assembly,_chromosome:_3	AUGUSTUS	exon	90056428	90057064	.	-	.	ID=g23466.t1.exon4;Parent=g23466.t1;
OX031008.1_Pollenia_amentaria_genome_assembly,_chromosome:_3	AUGUSTUS	start_codon	90057062	90057064	.	-	0	ID=g23466.t1.start1;Parent=g23466.t1;
OX031008.1_Pollenia_amentaria_genome_assembly,_chromosome:_3	AUGUSTUS	gene	90063627	90064268	.	-	.	ID=g23467;
OX031008.1_Pollenia_amentaria_genome_assembly,_chromosome:_3	AUGUSTUS	mRNA	90063627	90064268	1	-	.	ID=g23467.t1;Parent=g23467;
OX031008.1_Pollenia_amentaria_genome_assembly,_chromosome:_3	AUGUSTUS	stop_codon	90063627	90063629	.	-	0	ID=g23467.t1.stop1;Parent=g23467.t1;
OX031008.1_Pollenia_amentaria_genome_assembly,_chromosome:_3	AUGUSTUS	CDS	90063627	90063851	1	-	0	ID=g23467.t1.CDS1;Parent=g23467.t1;
OX031008.1_Pollenia_amentaria_genome_assembly,_chromosome:_3	AUGUSTUS	exon	90063627	90063851	.	-	.	ID=g23467.t1.exon1;Parent=g23467.t1;
OX031008.1_Pollenia_amentaria_genome_assembly,_chromosome:_3	AUGUSTUS	intron	90063852	90064145	1	-	.	ID=g23467.t1.intron1;Parent=g23467.t1;
OX031008.1_Pollenia_amentaria_genome_assembly,_chromosome:_3	AUGUSTUS	CDS	90064146	90064268	1	-	0	ID=g23467.t1.CDS2;Parent=g23467.t1;
OX031008.1_Pollenia_amentaria_genome_assembly,_chromosome:_3	AUGUSTUS	exon	90064146	90064268	.	-	.	ID=g23467.t1.exon2;Parent=g23467.t1;
OX031008.1_Pollenia_amentaria_genome_assembly,_chromosome:_3	AUGUSTUS	start_codon	90064266	90064268	.	-	0	ID=g23467.t1.start1;Parent=g23467.t1;
OX031008.1_Pollenia_amentaria_genome_assembly,_chromosome:_3	AUGUSTUS	gene	90082784	90084145	.	+	.	ID=g23468;
OX031008.1_Pollenia_amentaria_genome_assembly,_chromosome:_3	AUGUSTUS	mRNA	90082784	90084145	1	+	.	ID=g23468.t1;Parent=g23468;
OX031008.1_Pollenia_amentaria_genome_assembly,_chromosome:_3	AUGUSTUS	start_codon	90082784	90082786	.	+	0	ID=g23468.t1.start1;Parent=g23468.t1;
OX031008.1_Pollenia_amentaria_genome_assembly,_chromosome:_3	AUGUSTUS	CDS	90082784	90084145	1	+	0	ID=g23468.t1.CDS1;Parent=g23468.t1;
OX031008.1_Pollenia_amentaria_genome_assembly,_chromosome:_3	AUGUSTUS	exon	90082784	90084145	.	+	.	ID=g23468.t1.exon1;Parent=g23468.t1;
OX031008.1_Pollenia_amentaria_genome_assembly,_chromosome:_3	AUGUSTUS	stop_codon	90084143	90084145	.	+	0	ID=g23468.t1.stop1;Parent=g23468.t1;
OX031008.1_Pollenia_amentaria_genome_assembly,_chromosome:_3	AUGUSTUS	gene	90101638	90103581	.	+	.	ID=g23469;
OX031008.1_Pollenia_amentaria_genome_assembly,_chromosome:_3	AUGUSTUS	mRNA	90101638	90103581	1	+	.	ID=g23469.t1;Parent=g23469;
OX031008.1_Pollenia_amentaria_genome_assembly,_chromosome:_3	AUGUSTUS	start_codon	90101638	90101640	.	+	0	ID=g23469.t1.start1;Parent=g23469.t1;
OX031008.1_Pollenia_amentaria_genome_assembly,_chromosome:_3	AUGUSTUS	CDS	90101638	90102870	1	+	0	ID=g23469.t1.CDS1;Parent=g23469.t1;
OX031008.1_Pollenia_amentaria_genome_assembly,_chromosome:_3	AUGUSTUS	exon	90101638	90102870	.	+	.	ID=g23469.t1.exon1;Parent=g23469.t1;
OX031008.1_Pollenia_amentaria_genome_assembly,_chromosome:_3	AUGUSTUS	intron	90102871	90102942	1	+	.	ID=g23469.t1.intron1;Parent=g23469.t1;
OX031008.1_Pollenia_amentaria_genome_assembly,_chromosome:_3	AUGUSTUS	CDS	90102943	90103333	1	+	0	ID=g23469.t1.CDS2;Parent=g23469.t1;
OX031008.1_Pollenia_amentaria_genome_assembly,_chromosome:_3	AUGUSTUS	exon	90102943	90103333	.	+	.	ID=g23469.t1.exon2;Parent=g23469.t1;
OX031008.1_Pollenia_amentaria_genome_assembly,_chromosome:_3	AUGUSTUS	intron	90103334	90103411	1	+	.	ID=g23469.t1.intron2;Parent=g23469.t1;
OX031008.1_Pollenia_amentaria_genome_assembly,_chromosome:_3	AUGUSTUS	CDS	90103412	90103581	1	+	2	ID=g23469.t1.CDS3;Parent=g23469.t1;
OX031008.1_Pollenia_amentaria_genome_assembly,_chromosome:_3	AUGUSTUS	exon	90103412	90103581	.	+	.	ID=g23469.t1.exon3;Parent=g23469.t1;
OX031008.1_Pollenia_amentaria_genome_assembly,_chromosome:_3	AUGUSTUS	stop_codon	90103579	90103581	.	+	0	ID=g23469.t1.stop1;Parent=g23469.t1;
OX031008.1_Pollenia_amentaria_genome_assembly,_chromosome:_3	AUGUSTUS	gene	90134674	90135237	.	+	.	ID=g23470;
OX031008.1_Pollenia_amentaria_genome_assembly,_chromosome:_3	AUGUSTUS	mRNA	90134674	90135237	0.97	+	.	ID=g23470.t1;Parent=g23470;
OX031008.1_Pollenia_amentaria_genome_assembly,_chromosome:_3	AUGUSTUS	start_codon	90134674	90134676	.	+	0	ID=g23470.t1.start1;Parent=g23470.t1;
OX031008.1_Pollenia_amentaria_genome_assembly,_chromosome:_3	AUGUSTUS	CDS	90134674	90134677	0.97	+	0	ID=g23470.t1.CDS1;Parent=g23470.t1;
OX031008.1_Pollenia_amentaria_genome_assembly,_chromosome:_3	AUGUSTUS	exon	90134674	90134677	.	+	.	ID=g23470.t1.exon1;Parent=g23470.t1;
OX031008.1_Pollenia_amentaria_genome_assembly,_chromosome:_3	AUGUSTUS	intron	90134678	90134866	0.97	+	.	ID=g23470.t1.intron1;Parent=g23470.t1;
OX031008.1_Pollenia_amentaria_genome_assembly,_chromosome:_3	AUGUSTUS	CDS	90134867	90135237	0.97	+	2	ID=g23470.t1.CDS2;Parent=g23470.t1;
OX031008.1_Pollenia_amentaria_genome_assembly,_chromosome:_3	AUGUSTUS	exon	90134867	90135237	.	+	.	ID=g23470.t1.exon2;Parent=g23470.t1;
OX031008.1_Pollenia_amentaria_genome_assembly,_chromosome:_3	AUGUSTUS	stop_codon	90135235	90135237	.	+	0	ID=g23470.t1.stop1;Parent=g23470.t1;
OX031008.1_Pollenia_amentaria_genome_assembly,_chromosome:_3	AUGUSTUS	gene	90135520	90136606	.	+	.	ID=g23471;
OX031008.1_Pollenia_amentaria_genome_assembly,_chromosome:_3	AUGUSTUS	mRNA	90135520	90136606	0.61	+	.	ID=g23471.t1;Parent=g23471;
OX031008.1_Pollenia_amentaria_genome_assembly,_chromosome:_3	AUGUSTUS	start_codon	90135520	90135522	.	+	0	ID=g23471.t1.start1;Parent=g23471.t1;
OX031008.1_Pollenia_amentaria_genome_assembly,_chromosome:_3	AUGUSTUS	CDS	90135520	90135785	0.69	+	0	ID=g23471.t1.CDS1;Parent=g23471.t1;
OX031008.1_Pollenia_amentaria_genome_assembly,_chromosome:_3	AUGUSTUS	exon	90135520	90135785	.	+	.	ID=g23471.t1.exon1;Parent=g23471.t1;
OX031008.1_Pollenia_amentaria_genome_assembly,_chromosome:_3	AUGUSTUS	intron	90135786	90135855	0.63	+	.	ID=g23471.t1.intron1;Parent=g23471.t1;
OX031008.1_Pollenia_amentaria_genome_assembly,_chromosome:_3	AUGUSTUS	CDS	90135856	90136073	0.65	+	1	ID=g23471.t1.CDS2;Parent=g23471.t1;
OX031008.1_Pollenia_amentaria_genome_assembly,_chromosome:_3	AUGUSTUS	exon	90135856	90136073	.	+	.	ID=g23471.t1.exon2;Parent=g23471.t1;
OX031008.1_Pollenia_amentaria_genome_assembly,_chromosome:_3	AUGUSTUS	intron	90136074	90136124	0.95	+	.	ID=g23471.t1.intron2;Parent=g23471.t1;
OX031008.1_Pollenia_amentaria_genome_assembly,_chromosome:_3	AUGUSTUS	CDS	90136125	90136606	0.95	+	2	ID=g23471.t1.CDS3;Parent=g23471.t1;
OX031008.1_Pollenia_amentaria_genome_assembly,_chromosome:_3	AUGUSTUS	exon	90136125	90136606	.	+	.	ID=g23471.t1.exon3;Parent=g23471.t1;
OX031008.1_Pollenia_amentaria_genome_assembly,_chromosome:_3	AUGUSTUS	stop_codon	90136604	90136606	.	+	0	ID=g23471.t1.stop1;Parent=g23471.t1;
OX031008.1_Pollenia_amentaria_genome_assembly,_chromosome:_3	AUGUSTUS	gene	90139186	90139659	.	+	.	ID=g23472;
OX031008.1_Pollenia_amentaria_genome_assembly,_chromosome:_3	AUGUSTUS	mRNA	90139186	90139659	0.79	+	.	ID=g23472.t1;Parent=g23472;
OX031008.1_Pollenia_amentaria_genome_assembly,_chromosome:_3	AUGUSTUS	start_codon	90139186	90139188	.	+	0	ID=g23472.t1.start1;Parent=g23472.t1;
OX031008.1_Pollenia_amentaria_genome_assembly,_chromosome:_3	AUGUSTUS	CDS	90139186	90139543	0.79	+	0	ID=g23472.t1.CDS1;Parent=g23472.t1;
OX031008.1_Pollenia_amentaria_genome_assembly,_chromosome:_3	AUGUSTUS	exon	90139186	90139543	.	+	.	ID=g23472.t1.exon1;Parent=g23472.t1;
OX031008.1_Pollenia_amentaria_genome_assembly,_chromosome:_3	AUGUSTUS	intron	90139544	90139585	0.88	+	.	ID=g23472.t1.intron1;Parent=g23472.t1;
OX031008.1_Pollenia_amentaria_genome_assembly,_chromosome:_3	AUGUSTUS	CDS	90139586	90139659	1	+	2	ID=g23472.t1.CDS2;Parent=g23472.t1;
OX031008.1_Pollenia_amentaria_genome_assembly,_chromosome:_3	AUGUSTUS	exon	90139586	90139659	.	+	.	ID=g23472.t1.exon2;Parent=g23472.t1;
OX031008.1_Pollenia_amentaria_genome_assembly,_chromosome:_3	AUGUSTUS	stop_codon	90139657	90139659	.	+	0	ID=g23472.t1.stop1;Parent=g23472.t1;
OX031008.1_Pollenia_amentaria_genome_assembly,_chromosome:_3	AUGUSTUS	gene	90155733	90176425	.	+	.	ID=g23473;
OX031008.1_Pollenia_amentaria_genome_assembly,_chromosome:_3	AUGUSTUS	mRNA	90155733	90176425	1	+	.	ID=g23473.t1;Parent=g23473;
OX031008.1_Pollenia_amentaria_genome_assembly,_chromosome:_3	AUGUSTUS	start_codon	90155733	90155735	.	+	0	ID=g23473.t1.start1;Parent=g23473.t1;
OX031008.1_Pollenia_amentaria_genome_assembly,_chromosome:_3	AUGUSTUS	CDS	90155733	90155780	1	+	0	ID=g23473.t1.CDS1;Parent=g23473.t1;
OX031008.1_Pollenia_amentaria_genome_assembly,_chromosome:_3	AUGUSTUS	exon	90155733	90155780	.	+	.	ID=g23473.t1.exon1;Parent=g23473.t1;
OX031008.1_Pollenia_amentaria_genome_assembly,_chromosome:_3	AUGUSTUS	intron	90155781	90162629	1	+	.	ID=g23473.t1.intron1;Parent=g23473.t1;
OX031008.1_Pollenia_amentaria_genome_assembly,_chromosome:_3	AUGUSTUS	CDS	90162630	90162846	1	+	0	ID=g23473.t1.CDS2;Parent=g23473.t1;
OX031008.1_Pollenia_amentaria_genome_assembly,_chromosome:_3	AUGUSTUS	exon	90162630	90162846	.	+	.	ID=g23473.t1.exon2;Parent=g23473.t1;
OX031008.1_Pollenia_amentaria_genome_assembly,_chromosome:_3	AUGUSTUS	intron	90162847	90162902	1	+	.	ID=g23473.t1.intron2;Parent=g23473.t1;
OX031008.1_Pollenia_amentaria_genome_assembly,_chromosome:_3	AUGUSTUS	CDS	90162903	90162992	1	+	2	ID=g23473.t1.CDS3;Parent=g23473.t1;
OX031008.1_Pollenia_amentaria_genome_assembly,_chromosome:_3	AUGUSTUS	exon	90162903	90162992	.	+	.	ID=g23473.t1.exon3;Parent=g23473.t1;
OX031008.1_Pollenia_amentaria_genome_assembly,_chromosome:_3	AUGUSTUS	intron	90162993	90163049	1	+	.	ID=g23473.t1.intron3;Parent=g23473.t1;
OX031008.1_Pollenia_amentaria_genome_assembly,_chromosome:_3	AUGUSTUS	CDS	90163050	90163278	1	+	2	ID=g23473.t1.CDS4;Parent=g23473.t1;
OX031008.1_Pollenia_amentaria_genome_assembly,_chromosome:_3	AUGUSTUS	exon	90163050	90163278	.	+	.	ID=g23473.t1.exon4;Parent=g23473.t1;
OX031008.1_Pollenia_amentaria_genome_assembly,_chromosome:_3	AUGUSTUS	intron	90163279	90163342	1	+	.	ID=g23473.t1.intron4;Parent=g23473.t1;
OX031008.1_Pollenia_amentaria_genome_assembly,_chromosome:_3	AUGUSTUS	CDS	90163343	90163613	1	+	1	ID=g23473.t1.CDS5;Parent=g23473.t1;
OX031008.1_Pollenia_amentaria_genome_assembly,_chromosome:_3	AUGUSTUS	exon	90163343	90163613	.	+	.	ID=g23473.t1.exon5;Parent=g23473.t1;
OX031008.1_Pollenia_amentaria_genome_assembly,_chromosome:_3	AUGUSTUS	intron	90163614	90163670	1	+	.	ID=g23473.t1.intron5;Parent=g23473.t1;
OX031008.1_Pollenia_amentaria_genome_assembly,_chromosome:_3	AUGUSTUS	CDS	90163671	90163774	1	+	0	ID=g23473.t1.CDS6;Parent=g23473.t1;
OX031008.1_Pollenia_amentaria_genome_assembly,_chromosome:_3	AUGUSTUS	exon	90163671	90163774	.	+	.	ID=g23473.t1.exon6;Parent=g23473.t1;
OX031008.1_Pollenia_amentaria_genome_assembly,_chromosome:_3	AUGUSTUS	intron	90163775	90163832	1	+	.	ID=g23473.t1.intron6;Parent=g23473.t1;
OX031008.1_Pollenia_amentaria_genome_assembly,_chromosome:_3	AUGUSTUS	CDS	90163833	90164199	1	+	1	ID=g23473.t1.CDS7;Parent=g23473.t1;
OX031008.1_Pollenia_amentaria_genome_assembly,_chromosome:_3	AUGUSTUS	exon	90163833	90164199	.	+	.	ID=g23473.t1.exon7;Parent=g23473.t1;
OX031008.1_Pollenia_amentaria_genome_assembly,_chromosome:_3	AUGUSTUS	intron	90164200	90164271	1	+	.	ID=g23473.t1.intron7;Parent=g23473.t1;
OX031008.1_Pollenia_amentaria_genome_assembly,_chromosome:_3	AUGUSTUS	CDS	90164272	90164371	1	+	0	ID=g23473.t1.CDS8;Parent=g23473.t1;
OX031008.1_Pollenia_amentaria_genome_assembly,_chromosome:_3	AUGUSTUS	exon	90164272	90164371	.	+	.	ID=g23473.t1.exon8;Parent=g23473.t1;
OX031008.1_Pollenia_amentaria_genome_assembly,_chromosome:_3	AUGUSTUS	intron	90164372	90164440	1	+	.	ID=g23473.t1.intron8;Parent=g23473.t1;
OX031008.1_Pollenia_amentaria_genome_assembly,_chromosome:_3	AUGUSTUS	CDS	90164441	90164617	1	+	2	ID=g23473.t1.CDS9;Parent=g23473.t1;
OX031008.1_Pollenia_amentaria_genome_assembly,_chromosome:_3	AUGUSTUS	exon	90164441	90164617	.	+	.	ID=g23473.t1.exon9;Parent=g23473.t1;
OX031008.1_Pollenia_amentaria_genome_assembly,_chromosome:_3	AUGUSTUS	intron	90164618	90176089	1	+	.	ID=g23473.t1.intron9;Parent=g23473.t1;
OX031008.1_Pollenia_amentaria_genome_assembly,_chromosome:_3	AUGUSTUS	CDS	90176090	90176184	1	+	2	ID=g23473.t1.CDS10;Parent=g23473.t1;
OX031008.1_Pollenia_amentaria_genome_assembly,_chromosome:_3	AUGUSTUS	exon	90176090	90176184	.	+	.	ID=g23473.t1.exon10;Parent=g23473.t1;
OX031008.1_Pollenia_amentaria_genome_assembly,_chromosome:_3	AUGUSTUS	intron	90176185	90176248	1	+	.	ID=g23473.t1.intron10;Parent=g23473.t1;
OX031008.1_Pollenia_amentaria_genome_assembly,_chromosome:_3	AUGUSTUS	CDS	90176249	90176425	1	+	0	ID=g23473.t1.CDS11;Parent=g23473.t1;
OX031008.1_Pollenia_amentaria_genome_assembly,_chromosome:_3	AUGUSTUS	exon	90176249	90176425	.	+	.	ID=g23473.t1.exon11;Parent=g23473.t1;
OX031008.1_Pollenia_amentaria_genome_assembly,_chromosome:_3	AUGUSTUS	stop_codon	90176423	90176425	.	+	0	ID=g23473.t1.stop1;Parent=g23473.t1;
OX031008.1_Pollenia_amentaria_genome_assembly,_chromosome:_3	AUGUSTUS	gene	90249555	90260344	.	+	.	ID=g23474;
OX031008.1_Pollenia_amentaria_genome_assembly,_chromosome:_3	AUGUSTUS	mRNA	90249555	90260344	0.84	+	.	ID=g23474.t1;Parent=g23474;
OX031008.1_Pollenia_amentaria_genome_assembly,_chromosome:_3	AUGUSTUS	start_codon	90249555	90249557	.	+	0	ID=g23474.t1.start1;Parent=g23474.t1;
OX031008.1_Pollenia_amentaria_genome_assembly,_chromosome:_3	AUGUSTUS	CDS	90249555	90249747	0.84	+	0	ID=g23474.t1.CDS1;Parent=g23474.t1;
OX031008.1_Pollenia_amentaria_genome_assembly,_chromosome:_3	AUGUSTUS	exon	90249555	90249747	.	+	.	ID=g23474.t1.exon1;Parent=g23474.t1;
OX031008.1_Pollenia_amentaria_genome_assembly,_chromosome:_3	AUGUSTUS	intron	90249748	90249805	1	+	.	ID=g23474.t1.intron1;Parent=g23474.t1;
OX031008.1_Pollenia_amentaria_genome_assembly,_chromosome:_3	AUGUSTUS	CDS	90249806	90249895	1	+	2	ID=g23474.t1.CDS2;Parent=g23474.t1;
OX031008.1_Pollenia_amentaria_genome_assembly,_chromosome:_3	AUGUSTUS	exon	90249806	90249895	.	+	.	ID=g23474.t1.exon2;Parent=g23474.t1;
OX031008.1_Pollenia_amentaria_genome_assembly,_chromosome:_3	AUGUSTUS	intron	90249896	90249956	1	+	.	ID=g23474.t1.intron2;Parent=g23474.t1;
OX031008.1_Pollenia_amentaria_genome_assembly,_chromosome:_3	AUGUSTUS	CDS	90249957	90250185	1	+	2	ID=g23474.t1.CDS3;Parent=g23474.t1;
OX031008.1_Pollenia_amentaria_genome_assembly,_chromosome:_3	AUGUSTUS	exon	90249957	90250185	.	+	.	ID=g23474.t1.exon3;Parent=g23474.t1;
OX031008.1_Pollenia_amentaria_genome_assembly,_chromosome:_3	AUGUSTUS	intron	90250186	90250250	1	+	.	ID=g23474.t1.intron3;Parent=g23474.t1;
OX031008.1_Pollenia_amentaria_genome_assembly,_chromosome:_3	AUGUSTUS	CDS	90250251	90250521	1	+	1	ID=g23474.t1.CDS4;Parent=g23474.t1;
OX031008.1_Pollenia_amentaria_genome_assembly,_chromosome:_3	AUGUSTUS	exon	90250251	90250521	.	+	.	ID=g23474.t1.exon4;Parent=g23474.t1;
OX031008.1_Pollenia_amentaria_genome_assembly,_chromosome:_3	AUGUSTUS	intron	90250522	90250586	1	+	.	ID=g23474.t1.intron4;Parent=g23474.t1;
OX031008.1_Pollenia_amentaria_genome_assembly,_chromosome:_3	AUGUSTUS	CDS	90250587	90250690	1	+	0	ID=g23474.t1.CDS5;Parent=g23474.t1;
OX031008.1_Pollenia_amentaria_genome_assembly,_chromosome:_3	AUGUSTUS	exon	90250587	90250690	.	+	.	ID=g23474.t1.exon5;Parent=g23474.t1;
OX031008.1_Pollenia_amentaria_genome_assembly,_chromosome:_3	AUGUSTUS	intron	90250691	90250746	1	+	.	ID=g23474.t1.intron5;Parent=g23474.t1;
OX031008.1_Pollenia_amentaria_genome_assembly,_chromosome:_3	AUGUSTUS	CDS	90250747	90251113	1	+	1	ID=g23474.t1.CDS6;Parent=g23474.t1;
OX031008.1_Pollenia_amentaria_genome_assembly,_chromosome:_3	AUGUSTUS	exon	90250747	90251113	.	+	.	ID=g23474.t1.exon6;Parent=g23474.t1;
OX031008.1_Pollenia_amentaria_genome_assembly,_chromosome:_3	AUGUSTUS	intron	90251114	90251194	1	+	.	ID=g23474.t1.intron6;Parent=g23474.t1;
OX031008.1_Pollenia_amentaria_genome_assembly,_chromosome:_3	AUGUSTUS	CDS	90251195	90251294	1	+	0	ID=g23474.t1.CDS7;Parent=g23474.t1;
OX031008.1_Pollenia_amentaria_genome_assembly,_chromosome:_3	AUGUSTUS	exon	90251195	90251294	.	+	.	ID=g23474.t1.exon7;Parent=g23474.t1;
OX031008.1_Pollenia_amentaria_genome_assembly,_chromosome:_3	AUGUSTUS	intron	90251295	90251365	1	+	.	ID=g23474.t1.intron7;Parent=g23474.t1;
OX031008.1_Pollenia_amentaria_genome_assembly,_chromosome:_3	AUGUSTUS	CDS	90251366	90251542	1	+	2	ID=g23474.t1.CDS8;Parent=g23474.t1;
OX031008.1_Pollenia_amentaria_genome_assembly,_chromosome:_3	AUGUSTUS	exon	90251366	90251542	.	+	.	ID=g23474.t1.exon8;Parent=g23474.t1;
OX031008.1_Pollenia_amentaria_genome_assembly,_chromosome:_3	AUGUSTUS	intron	90251543	90260007	1	+	.	ID=g23474.t1.intron8;Parent=g23474.t1;
OX031008.1_Pollenia_amentaria_genome_assembly,_chromosome:_3	AUGUSTUS	CDS	90260008	90260102	1	+	2	ID=g23474.t1.CDS9;Parent=g23474.t1;
OX031008.1_Pollenia_amentaria_genome_assembly,_chromosome:_3	AUGUSTUS	exon	90260008	90260102	.	+	.	ID=g23474.t1.exon9;Parent=g23474.t1;
OX031008.1_Pollenia_amentaria_genome_assembly,_chromosome:_3	AUGUSTUS	intron	90260103	90260167	1	+	.	ID=g23474.t1.intron9;Parent=g23474.t1;
OX031008.1_Pollenia_amentaria_genome_assembly,_chromosome:_3	AUGUSTUS	CDS	90260168	90260344	1	+	0	ID=g23474.t1.CDS10;Parent=g23474.t1;
OX031008.1_Pollenia_amentaria_genome_assembly,_chromosome:_3	AUGUSTUS	exon	90260168	90260344	.	+	.	ID=g23474.t1.exon10;Parent=g23474.t1;
OX031008.1_Pollenia_amentaria_genome_assembly,_chromosome:_3	AUGUSTUS	stop_codon	90260342	90260344	.	+	0	ID=g23474.t1.stop1;Parent=g23474.t1;
OX031008.1_Pollenia_amentaria_genome_assembly,_chromosome:_3	AUGUSTUS	gene	90295869	90334023	.	+	.	ID=g23475;
OX031008.1_Pollenia_amentaria_genome_assembly,_chromosome:_3	AUGUSTUS	mRNA	90295869	90334023	0.83	+	.	ID=g23475.t1;Parent=g23475;
OX031008.1_Pollenia_amentaria_genome_assembly,_chromosome:_3	AUGUSTUS	start_codon	90295869	90295871	.	+	0	ID=g23475.t1.start1;Parent=g23475.t1;
OX031008.1_Pollenia_amentaria_genome_assembly,_chromosome:_3	AUGUSTUS	CDS	90295869	90296106	0.83	+	0	ID=g23475.t1.CDS1;Parent=g23475.t1;
OX031008.1_Pollenia_amentaria_genome_assembly,_chromosome:_3	AUGUSTUS	exon	90295869	90296106	.	+	.	ID=g23475.t1.exon1;Parent=g23475.t1;
OX031008.1_Pollenia_amentaria_genome_assembly,_chromosome:_3	AUGUSTUS	intron	90296107	90322886	0.83	+	.	ID=g23475.t1.intron1;Parent=g23475.t1;
OX031008.1_Pollenia_amentaria_genome_assembly,_chromosome:_3	AUGUSTUS	CDS	90322887	90322976	0.83	+	2	ID=g23475.t1.CDS2;Parent=g23475.t1;
OX031008.1_Pollenia_amentaria_genome_assembly,_chromosome:_3	AUGUSTUS	exon	90322887	90322976	.	+	.	ID=g23475.t1.exon2;Parent=g23475.t1;
OX031008.1_Pollenia_amentaria_genome_assembly,_chromosome:_3	AUGUSTUS	intron	90322977	90323042	1	+	.	ID=g23475.t1.intron2;Parent=g23475.t1;
OX031008.1_Pollenia_amentaria_genome_assembly,_chromosome:_3	AUGUSTUS	CDS	90323043	90323298	1	+	2	ID=g23475.t1.CDS3;Parent=g23475.t1;
OX031008.1_Pollenia_amentaria_genome_assembly,_chromosome:_3	AUGUSTUS	exon	90323043	90323298	.	+	.	ID=g23475.t1.exon3;Parent=g23475.t1;
OX031008.1_Pollenia_amentaria_genome_assembly,_chromosome:_3	AUGUSTUS	intron	90323299	90323370	1	+	.	ID=g23475.t1.intron3;Parent=g23475.t1;
OX031008.1_Pollenia_amentaria_genome_assembly,_chromosome:_3	AUGUSTUS	CDS	90323371	90323641	1	+	1	ID=g23475.t1.CDS4;Parent=g23475.t1;
OX031008.1_Pollenia_amentaria_genome_assembly,_chromosome:_3	AUGUSTUS	exon	90323371	90323641	.	+	.	ID=g23475.t1.exon4;Parent=g23475.t1;
OX031008.1_Pollenia_amentaria_genome_assembly,_chromosome:_3	AUGUSTUS	intron	90323642	90327798	1	+	.	ID=g23475.t1.intron4;Parent=g23475.t1;
OX031008.1_Pollenia_amentaria_genome_assembly,_chromosome:_3	AUGUSTUS	CDS	90327799	90327902	1	+	0	ID=g23475.t1.CDS5;Parent=g23475.t1;
OX031008.1_Pollenia_amentaria_genome_assembly,_chromosome:_3	AUGUSTUS	exon	90327799	90327902	.	+	.	ID=g23475.t1.exon5;Parent=g23475.t1;
OX031008.1_Pollenia_amentaria_genome_assembly,_chromosome:_3	AUGUSTUS	intron	90327903	90327974	1	+	.	ID=g23475.t1.intron5;Parent=g23475.t1;
OX031008.1_Pollenia_amentaria_genome_assembly,_chromosome:_3	AUGUSTUS	CDS	90327975	90328164	1	+	1	ID=g23475.t1.CDS6;Parent=g23475.t1;
OX031008.1_Pollenia_amentaria_genome_assembly,_chromosome:_3	AUGUSTUS	exon	90327975	90328164	.	+	.	ID=g23475.t1.exon6;Parent=g23475.t1;
OX031008.1_Pollenia_amentaria_genome_assembly,_chromosome:_3	AUGUSTUS	intron	90328165	90328232	1	+	.	ID=g23475.t1.intron6;Parent=g23475.t1;
OX031008.1_Pollenia_amentaria_genome_assembly,_chromosome:_3	AUGUSTUS	CDS	90328233	90328409	1	+	0	ID=g23475.t1.CDS7;Parent=g23475.t1;
OX031008.1_Pollenia_amentaria_genome_assembly,_chromosome:_3	AUGUSTUS	exon	90328233	90328409	.	+	.	ID=g23475.t1.exon7;Parent=g23475.t1;
OX031008.1_Pollenia_amentaria_genome_assembly,_chromosome:_3	AUGUSTUS	intron	90328410	90328741	1	+	.	ID=g23475.t1.intron7;Parent=g23475.t1;
OX031008.1_Pollenia_amentaria_genome_assembly,_chromosome:_3	AUGUSTUS	CDS	90328742	90328841	1	+	0	ID=g23475.t1.CDS8;Parent=g23475.t1;
OX031008.1_Pollenia_amentaria_genome_assembly,_chromosome:_3	AUGUSTUS	exon	90328742	90328841	.	+	.	ID=g23475.t1.exon8;Parent=g23475.t1;
OX031008.1_Pollenia_amentaria_genome_assembly,_chromosome:_3	AUGUSTUS	intron	90328842	90333449	1	+	.	ID=g23475.t1.intron8;Parent=g23475.t1;
OX031008.1_Pollenia_amentaria_genome_assembly,_chromosome:_3	AUGUSTUS	CDS	90333450	90333626	1	+	2	ID=g23475.t1.CDS9;Parent=g23475.t1;
OX031008.1_Pollenia_amentaria_genome_assembly,_chromosome:_3	AUGUSTUS	exon	90333450	90333626	.	+	.	ID=g23475.t1.exon9;Parent=g23475.t1;
OX031008.1_Pollenia_amentaria_genome_assembly,_chromosome:_3	AUGUSTUS	intron	90333627	90333693	1	+	.	ID=g23475.t1.intron9;Parent=g23475.t1;
OX031008.1_Pollenia_amentaria_genome_assembly,_chromosome:_3	AUGUSTUS	CDS	90333694	90333788	1	+	2	ID=g23475.t1.CDS10;Parent=g23475.t1;
OX031008.1_Pollenia_amentaria_genome_assembly,_chromosome:_3	AUGUSTUS	exon	90333694	90333788	.	+	.	ID=g23475.t1.exon10;Parent=g23475.t1;
OX031008.1_Pollenia_amentaria_genome_assembly,_chromosome:_3	AUGUSTUS	intron	90333789	90333855	1	+	.	ID=g23475.t1.intron10;Parent=g23475.t1;
OX031008.1_Pollenia_amentaria_genome_assembly,_chromosome:_3	AUGUSTUS	CDS	90333856	90334023	1	+	0	ID=g23475.t1.CDS11;Parent=g23475.t1;
OX031008.1_Pollenia_amentaria_genome_assembly,_chromosome:_3	AUGUSTUS	exon	90333856	90334023	.	+	.	ID=g23475.t1.exon11;Parent=g23475.t1;
OX031008.1_Pollenia_amentaria_genome_assembly,_chromosome:_3	AUGUSTUS	stop_codon	90334021	90334023	.	+	0	ID=g23475.t1.stop1;Parent=g23475.t1;
OX031008.1_Pollenia_amentaria_genome_assembly,_chromosome:_3	GeneMark.hmm3	mRNA	90322895	90334023	.	+	.	ID=g23475.t2;Parent=g23475;
OX031008.1_Pollenia_amentaria_genome_assembly,_chromosome:_3	GeneMark.hmm3	start_codon	90322895	90322897	.	+	0	ID=g23475.t2.start1;Parent=g23475.t2;
OX031008.1_Pollenia_amentaria_genome_assembly,_chromosome:_3	GeneMark.hmm3	CDS	90322895	90322976	.	+	0	ID=g23475.t2.CDS1;Parent=g23475.t2;
OX031008.1_Pollenia_amentaria_genome_assembly,_chromosome:_3	GeneMark.hmm3	exon	90322895	90322976	0	+	.	ID=g23475.t2.exon1;Parent=g23475.t2;
OX031008.1_Pollenia_amentaria_genome_assembly,_chromosome:_3	GeneMark.hmm3	intron	90322977	90323042	.	+	2	ID=g23475.t2.intron1;Parent=g23475.t2;
OX031008.1_Pollenia_amentaria_genome_assembly,_chromosome:_3	GeneMark.hmm3	CDS	90323043	90323298	.	+	2	ID=g23475.t2.CDS2;Parent=g23475.t2;
OX031008.1_Pollenia_amentaria_genome_assembly,_chromosome:_3	GeneMark.hmm3	exon	90323043	90323298	0	+	.	ID=g23475.t2.exon2;Parent=g23475.t2;
OX031008.1_Pollenia_amentaria_genome_assembly,_chromosome:_3	GeneMark.hmm3	intron	90323299	90323370	.	+	1	ID=g23475.t2.intron2;Parent=g23475.t2;
OX031008.1_Pollenia_amentaria_genome_assembly,_chromosome:_3	GeneMark.hmm3	CDS	90323371	90323641	.	+	1	ID=g23475.t2.CDS3;Parent=g23475.t2;
OX031008.1_Pollenia_amentaria_genome_assembly,_chromosome:_3	GeneMark.hmm3	exon	90323371	90323641	0	+	.	ID=g23475.t2.exon3;Parent=g23475.t2;
OX031008.1_Pollenia_amentaria_genome_assembly,_chromosome:_3	GeneMark.hmm3	intron	90323642	90327798	.	+	0	ID=g23475.t2.intron3;Parent=g23475.t2;
OX031008.1_Pollenia_amentaria_genome_assembly,_chromosome:_3	GeneMark.hmm3	CDS	90327799	90327902	.	+	0	ID=g23475.t2.CDS4;Parent=g23475.t2;
OX031008.1_Pollenia_amentaria_genome_assembly,_chromosome:_3	GeneMark.hmm3	exon	90327799	90327902	0	+	.	ID=g23475.t2.exon4;Parent=g23475.t2;
OX031008.1_Pollenia_amentaria_genome_assembly,_chromosome:_3	GeneMark.hmm3	intron	90327903	90327974	.	+	1	ID=g23475.t2.intron4;Parent=g23475.t2;
OX031008.1_Pollenia_amentaria_genome_assembly,_chromosome:_3	GeneMark.hmm3	CDS	90327975	90328164	.	+	1	ID=g23475.t2.CDS5;Parent=g23475.t2;
OX031008.1_Pollenia_amentaria_genome_assembly,_chromosome:_3	GeneMark.hmm3	exon	90327975	90328164	0	+	.	ID=g23475.t2.exon5;Parent=g23475.t2;
OX031008.1_Pollenia_amentaria_genome_assembly,_chromosome:_3	GeneMark.hmm3	intron	90328165	90328232	.	+	0	ID=g23475.t2.intron5;Parent=g23475.t2;
OX031008.1_Pollenia_amentaria_genome_assembly,_chromosome:_3	GeneMark.hmm3	CDS	90328233	90328409	.	+	0	ID=g23475.t2.CDS6;Parent=g23475.t2;
OX031008.1_Pollenia_amentaria_genome_assembly,_chromosome:_3	GeneMark.hmm3	exon	90328233	90328409	0	+	.	ID=g23475.t2.exon6;Parent=g23475.t2;
OX031008.1_Pollenia_amentaria_genome_assembly,_chromosome:_3	GeneMark.hmm3	intron	90328410	90328741	.	+	0	ID=g23475.t2.intron6;Parent=g23475.t2;
OX031008.1_Pollenia_amentaria_genome_assembly,_chromosome:_3	GeneMark.hmm3	CDS	90328742	90328841	.	+	0	ID=g23475.t2.CDS7;Parent=g23475.t2;
OX031008.1_Pollenia_amentaria_genome_assembly,_chromosome:_3	GeneMark.hmm3	exon	90328742	90328841	0	+	.	ID=g23475.t2.exon7;Parent=g23475.t2;
OX031008.1_Pollenia_amentaria_genome_assembly,_chromosome:_3	GeneMark.hmm3	intron	90328842	90333449	.	+	2	ID=g23475.t2.intron7;Parent=g23475.t2;
OX031008.1_Pollenia_amentaria_genome_assembly,_chromosome:_3	GeneMark.hmm3	CDS	90333450	90333626	.	+	2	ID=g23475.t2.CDS8;Parent=g23475.t2;
OX031008.1_Pollenia_amentaria_genome_assembly,_chromosome:_3	GeneMark.hmm3	exon	90333450	90333626	0	+	.	ID=g23475.t2.exon8;Parent=g23475.t2;
OX031008.1_Pollenia_amentaria_genome_assembly,_chromosome:_3	GeneMark.hmm3	intron	90333627	90333693	.	+	2	ID=g23475.t2.intron8;Parent=g23475.t2;
OX031008.1_Pollenia_amentaria_genome_assembly,_chromosome:_3	GeneMark.hmm3	CDS	90333694	90333788	.	+	2	ID=g23475.t2.CDS9;Parent=g23475.t2;
OX031008.1_Pollenia_amentaria_genome_assembly,_chromosome:_3	GeneMark.hmm3	exon	90333694	90333788	0	+	.	ID=g23475.t2.exon9;Parent=g23475.t2;
OX031008.1_Pollenia_amentaria_genome_assembly,_chromosome:_3	GeneMark.hmm3	intron	90333789	90333855	.	+	0	ID=g23475.t2.intron9;Parent=g23475.t2;
OX031008.1_Pollenia_amentaria_genome_assembly,_chromosome:_3	GeneMark.hmm3	CDS	90333856	90334023	.	+	0	ID=g23475.t2.CDS10;Parent=g23475.t2;
OX031008.1_Pollenia_amentaria_genome_assembly,_chromosome:_3	GeneMark.hmm3	exon	90333856	90334023	0	+	.	ID=g23475.t2.exon10;Parent=g23475.t2;
OX031008.1_Pollenia_amentaria_genome_assembly,_chromosome:_3	GeneMark.hmm3	stop_codon	90334021	90334023	.	+	0	ID=g23475.t2.stop1;Parent=g23475.t2;
OX031008.1_Pollenia_amentaria_genome_assembly,_chromosome:_3	AUGUSTUS	gene	90339546	90378164	.	-	.	ID=g23476;
OX031008.1_Pollenia_amentaria_genome_assembly,_chromosome:_3	AUGUSTUS	mRNA	90339546	90378164	0.67	-	.	ID=g23476.t1;Parent=g23476;
OX031008.1_Pollenia_amentaria_genome_assembly,_chromosome:_3	AUGUSTUS	stop_codon	90339546	90339548	.	-	0	ID=g23476.t1.stop1;Parent=g23476.t1;
OX031008.1_Pollenia_amentaria_genome_assembly,_chromosome:_3	AUGUSTUS	CDS	90339546	90339727	1	-	2	ID=g23476.t1.CDS1;Parent=g23476.t1;
OX031008.1_Pollenia_amentaria_genome_assembly,_chromosome:_3	AUGUSTUS	exon	90339546	90339727	.	-	.	ID=g23476.t1.exon1;Parent=g23476.t1;
OX031008.1_Pollenia_amentaria_genome_assembly,_chromosome:_3	AUGUSTUS	intron	90339728	90339798	1	-	.	ID=g23476.t1.intron1;Parent=g23476.t1;
OX031008.1_Pollenia_amentaria_genome_assembly,_chromosome:_3	AUGUSTUS	CDS	90339799	90340056	1	-	2	ID=g23476.t1.CDS2;Parent=g23476.t1;
OX031008.1_Pollenia_amentaria_genome_assembly,_chromosome:_3	AUGUSTUS	exon	90339799	90340056	.	-	.	ID=g23476.t1.exon2;Parent=g23476.t1;
OX031008.1_Pollenia_amentaria_genome_assembly,_chromosome:_3	AUGUSTUS	intron	90340057	90340133	1	-	.	ID=g23476.t1.intron2;Parent=g23476.t1;
OX031008.1_Pollenia_amentaria_genome_assembly,_chromosome:_3	AUGUSTUS	CDS	90340134	90340240	1	-	1	ID=g23476.t1.CDS3;Parent=g23476.t1;
OX031008.1_Pollenia_amentaria_genome_assembly,_chromosome:_3	AUGUSTUS	exon	90340134	90340240	.	-	.	ID=g23476.t1.exon3;Parent=g23476.t1;
OX031008.1_Pollenia_amentaria_genome_assembly,_chromosome:_3	AUGUSTUS	intron	90340241	90340556	1	-	.	ID=g23476.t1.intron3;Parent=g23476.t1;
OX031008.1_Pollenia_amentaria_genome_assembly,_chromosome:_3	AUGUSTUS	CDS	90340557	90340702	1	-	0	ID=g23476.t1.CDS4;Parent=g23476.t1;
OX031008.1_Pollenia_amentaria_genome_assembly,_chromosome:_3	AUGUSTUS	exon	90340557	90340702	.	-	.	ID=g23476.t1.exon4;Parent=g23476.t1;
OX031008.1_Pollenia_amentaria_genome_assembly,_chromosome:_3	AUGUSTUS	intron	90340703	90346600	1	-	.	ID=g23476.t1.intron4;Parent=g23476.t1;
OX031008.1_Pollenia_amentaria_genome_assembly,_chromosome:_3	AUGUSTUS	CDS	90346601	90346962	1	-	2	ID=g23476.t1.CDS5;Parent=g23476.t1;
OX031008.1_Pollenia_amentaria_genome_assembly,_chromosome:_3	AUGUSTUS	exon	90346601	90346962	.	-	.	ID=g23476.t1.exon5;Parent=g23476.t1;
OX031008.1_Pollenia_amentaria_genome_assembly,_chromosome:_3	AUGUSTUS	intron	90346963	90347041	1	-	.	ID=g23476.t1.intron5;Parent=g23476.t1;
OX031008.1_Pollenia_amentaria_genome_assembly,_chromosome:_3	AUGUSTUS	CDS	90347042	90347197	1	-	2	ID=g23476.t1.CDS6;Parent=g23476.t1;
OX031008.1_Pollenia_amentaria_genome_assembly,_chromosome:_3	AUGUSTUS	exon	90347042	90347197	.	-	.	ID=g23476.t1.exon6;Parent=g23476.t1;
OX031008.1_Pollenia_amentaria_genome_assembly,_chromosome:_3	AUGUSTUS	intron	90347198	90349283	1	-	.	ID=g23476.t1.intron6;Parent=g23476.t1;
OX031008.1_Pollenia_amentaria_genome_assembly,_chromosome:_3	AUGUSTUS	CDS	90349284	90349902	1	-	0	ID=g23476.t1.CDS7;Parent=g23476.t1;
OX031008.1_Pollenia_amentaria_genome_assembly,_chromosome:_3	AUGUSTUS	exon	90349284	90349902	.	-	.	ID=g23476.t1.exon7;Parent=g23476.t1;
OX031008.1_Pollenia_amentaria_genome_assembly,_chromosome:_3	AUGUSTUS	intron	90349903	90349972	1	-	.	ID=g23476.t1.intron7;Parent=g23476.t1;
OX031008.1_Pollenia_amentaria_genome_assembly,_chromosome:_3	AUGUSTUS	CDS	90349973	90350335	1	-	0	ID=g23476.t1.CDS8;Parent=g23476.t1;
OX031008.1_Pollenia_amentaria_genome_assembly,_chromosome:_3	AUGUSTUS	exon	90349973	90350335	.	-	.	ID=g23476.t1.exon8;Parent=g23476.t1;
OX031008.1_Pollenia_amentaria_genome_assembly,_chromosome:_3	AUGUSTUS	intron	90350336	90352493	1	-	.	ID=g23476.t1.intron8;Parent=g23476.t1;
OX031008.1_Pollenia_amentaria_genome_assembly,_chromosome:_3	AUGUSTUS	CDS	90352494	90352619	1	-	0	ID=g23476.t1.CDS9;Parent=g23476.t1;
OX031008.1_Pollenia_amentaria_genome_assembly,_chromosome:_3	AUGUSTUS	exon	90352494	90352619	.	-	.	ID=g23476.t1.exon9;Parent=g23476.t1;
OX031008.1_Pollenia_amentaria_genome_assembly,_chromosome:_3	AUGUSTUS	intron	90352620	90352880	1	-	.	ID=g23476.t1.intron9;Parent=g23476.t1;
OX031008.1_Pollenia_amentaria_genome_assembly,_chromosome:_3	AUGUSTUS	CDS	90352881	90353054	1	-	0	ID=g23476.t1.CDS10;Parent=g23476.t1;
OX031008.1_Pollenia_amentaria_genome_assembly,_chromosome:_3	AUGUSTUS	exon	90352881	90353054	.	-	.	ID=g23476.t1.exon10;Parent=g23476.t1;
OX031008.1_Pollenia_amentaria_genome_assembly,_chromosome:_3	AUGUSTUS	intron	90353055	90353113	1	-	.	ID=g23476.t1.intron10;Parent=g23476.t1;
OX031008.1_Pollenia_amentaria_genome_assembly,_chromosome:_3	AUGUSTUS	CDS	90353114	90353614	1	-	0	ID=g23476.t1.CDS11;Parent=g23476.t1;
OX031008.1_Pollenia_amentaria_genome_assembly,_chromosome:_3	AUGUSTUS	exon	90353114	90353614	.	-	.	ID=g23476.t1.exon11;Parent=g23476.t1;
OX031008.1_Pollenia_amentaria_genome_assembly,_chromosome:_3	AUGUSTUS	intron	90353615	90353672	1	-	.	ID=g23476.t1.intron11;Parent=g23476.t1;
OX031008.1_Pollenia_amentaria_genome_assembly,_chromosome:_3	AUGUSTUS	CDS	90353673	90353853	1	-	1	ID=g23476.t1.CDS12;Parent=g23476.t1;
OX031008.1_Pollenia_amentaria_genome_assembly,_chromosome:_3	AUGUSTUS	exon	90353673	90353853	.	-	.	ID=g23476.t1.exon12;Parent=g23476.t1;
OX031008.1_Pollenia_amentaria_genome_assembly,_chromosome:_3	AUGUSTUS	intron	90353854	90353915	1	-	.	ID=g23476.t1.intron12;Parent=g23476.t1;
OX031008.1_Pollenia_amentaria_genome_assembly,_chromosome:_3	AUGUSTUS	CDS	90353916	90354339	1	-	2	ID=g23476.t1.CDS13;Parent=g23476.t1;
OX031008.1_Pollenia_amentaria_genome_assembly,_chromosome:_3	AUGUSTUS	exon	90353916	90354339	.	-	.	ID=g23476.t1.exon13;Parent=g23476.t1;
OX031008.1_Pollenia_amentaria_genome_assembly,_chromosome:_3	AUGUSTUS	intron	90354340	90358916	1	-	.	ID=g23476.t1.intron13;Parent=g23476.t1;
OX031008.1_Pollenia_amentaria_genome_assembly,_chromosome:_3	AUGUSTUS	CDS	90358917	90359070	1	-	0	ID=g23476.t1.CDS14;Parent=g23476.t1;
OX031008.1_Pollenia_amentaria_genome_assembly,_chromosome:_3	AUGUSTUS	exon	90358917	90359070	.	-	.	ID=g23476.t1.exon14;Parent=g23476.t1;
OX031008.1_Pollenia_amentaria_genome_assembly,_chromosome:_3	AUGUSTUS	intron	90359071	90359141	1	-	.	ID=g23476.t1.intron14;Parent=g23476.t1;
OX031008.1_Pollenia_amentaria_genome_assembly,_chromosome:_3	AUGUSTUS	CDS	90359142	90359336	1	-	0	ID=g23476.t1.CDS15;Parent=g23476.t1;
OX031008.1_Pollenia_amentaria_genome_assembly,_chromosome:_3	AUGUSTUS	exon	90359142	90359336	.	-	.	ID=g23476.t1.exon15;Parent=g23476.t1;
OX031008.1_Pollenia_amentaria_genome_assembly,_chromosome:_3	AUGUSTUS	intron	90359337	90359398	1	-	.	ID=g23476.t1.intron15;Parent=g23476.t1;
OX031008.1_Pollenia_amentaria_genome_assembly,_chromosome:_3	AUGUSTUS	CDS	90359399	90360064	0.99	-	0	ID=g23476.t1.CDS16;Parent=g23476.t1;
OX031008.1_Pollenia_amentaria_genome_assembly,_chromosome:_3	AUGUSTUS	exon	90359399	90360064	.	-	.	ID=g23476.t1.exon16;Parent=g23476.t1;
OX031008.1_Pollenia_amentaria_genome_assembly,_chromosome:_3	AUGUSTUS	intron	90360065	90366866	1	-	.	ID=g23476.t1.intron16;Parent=g23476.t1;
OX031008.1_Pollenia_amentaria_genome_assembly,_chromosome:_3	AUGUSTUS	CDS	90366867	90367142	1	-	0	ID=g23476.t1.CDS17;Parent=g23476.t1;
OX031008.1_Pollenia_amentaria_genome_assembly,_chromosome:_3	AUGUSTUS	exon	90366867	90367142	.	-	.	ID=g23476.t1.exon17;Parent=g23476.t1;
OX031008.1_Pollenia_amentaria_genome_assembly,_chromosome:_3	AUGUSTUS	intron	90367143	90367197	1	-	.	ID=g23476.t1.intron17;Parent=g23476.t1;
OX031008.1_Pollenia_amentaria_genome_assembly,_chromosome:_3	AUGUSTUS	CDS	90367198	90367342	1	-	1	ID=g23476.t1.CDS18;Parent=g23476.t1;
OX031008.1_Pollenia_amentaria_genome_assembly,_chromosome:_3	AUGUSTUS	exon	90367198	90367342	.	-	.	ID=g23476.t1.exon18;Parent=g23476.t1;
OX031008.1_Pollenia_amentaria_genome_assembly,_chromosome:_3	AUGUSTUS	intron	90367343	90368176	1	-	.	ID=g23476.t1.intron18;Parent=g23476.t1;
OX031008.1_Pollenia_amentaria_genome_assembly,_chromosome:_3	AUGUSTUS	CDS	90368177	90368297	1	-	2	ID=g23476.t1.CDS19;Parent=g23476.t1;
OX031008.1_Pollenia_amentaria_genome_assembly,_chromosome:_3	AUGUSTUS	exon	90368177	90368297	.	-	.	ID=g23476.t1.exon19;Parent=g23476.t1;
OX031008.1_Pollenia_amentaria_genome_assembly,_chromosome:_3	AUGUSTUS	intron	90368298	90368350	1	-	.	ID=g23476.t1.intron19;Parent=g23476.t1;
OX031008.1_Pollenia_amentaria_genome_assembly,_chromosome:_3	AUGUSTUS	CDS	90368351	90368872	1	-	2	ID=g23476.t1.CDS20;Parent=g23476.t1;
OX031008.1_Pollenia_amentaria_genome_assembly,_chromosome:_3	AUGUSTUS	exon	90368351	90368872	.	-	.	ID=g23476.t1.exon20;Parent=g23476.t1;
OX031008.1_Pollenia_amentaria_genome_assembly,_chromosome:_3	AUGUSTUS	intron	90368873	90368954	1	-	.	ID=g23476.t1.intron20;Parent=g23476.t1;
OX031008.1_Pollenia_amentaria_genome_assembly,_chromosome:_3	AUGUSTUS	CDS	90368955	90369081	1	-	0	ID=g23476.t1.CDS21;Parent=g23476.t1;
OX031008.1_Pollenia_amentaria_genome_assembly,_chromosome:_3	AUGUSTUS	exon	90368955	90369081	.	-	.	ID=g23476.t1.exon21;Parent=g23476.t1;
OX031008.1_Pollenia_amentaria_genome_assembly,_chromosome:_3	AUGUSTUS	intron	90369082	90369148	1	-	.	ID=g23476.t1.intron21;Parent=g23476.t1;
OX031008.1_Pollenia_amentaria_genome_assembly,_chromosome:_3	AUGUSTUS	CDS	90369149	90369327	1	-	2	ID=g23476.t1.CDS22;Parent=g23476.t1;
OX031008.1_Pollenia_amentaria_genome_assembly,_chromosome:_3	AUGUSTUS	exon	90369149	90369327	.	-	.	ID=g23476.t1.exon22;Parent=g23476.t1;
OX031008.1_Pollenia_amentaria_genome_assembly,_chromosome:_3	AUGUSTUS	intron	90369328	90372402	1	-	.	ID=g23476.t1.intron22;Parent=g23476.t1;
OX031008.1_Pollenia_amentaria_genome_assembly,_chromosome:_3	AUGUSTUS	CDS	90372403	90372580	1	-	0	ID=g23476.t1.CDS23;Parent=g23476.t1;
OX031008.1_Pollenia_amentaria_genome_assembly,_chromosome:_3	AUGUSTUS	exon	90372403	90372580	.	-	.	ID=g23476.t1.exon23;Parent=g23476.t1;
OX031008.1_Pollenia_amentaria_genome_assembly,_chromosome:_3	AUGUSTUS	intron	90372581	90372635	1	-	.	ID=g23476.t1.intron23;Parent=g23476.t1;
OX031008.1_Pollenia_amentaria_genome_assembly,_chromosome:_3	AUGUSTUS	CDS	90372636	90373614	0.98	-	1	ID=g23476.t1.CDS24;Parent=g23476.t1;
OX031008.1_Pollenia_amentaria_genome_assembly,_chromosome:_3	AUGUSTUS	exon	90372636	90373614	.	-	.	ID=g23476.t1.exon24;Parent=g23476.t1;
OX031008.1_Pollenia_amentaria_genome_assembly,_chromosome:_3	AUGUSTUS	intron	90373615	90373669	1	-	.	ID=g23476.t1.intron24;Parent=g23476.t1;
OX031008.1_Pollenia_amentaria_genome_assembly,_chromosome:_3	AUGUSTUS	CDS	90373670	90373812	1	-	0	ID=g23476.t1.CDS25;Parent=g23476.t1;
OX031008.1_Pollenia_amentaria_genome_assembly,_chromosome:_3	AUGUSTUS	exon	90373670	90373812	.	-	.	ID=g23476.t1.exon25;Parent=g23476.t1;
OX031008.1_Pollenia_amentaria_genome_assembly,_chromosome:_3	AUGUSTUS	intron	90373813	90373887	0.92	-	.	ID=g23476.t1.intron25;Parent=g23476.t1;
OX031008.1_Pollenia_amentaria_genome_assembly,_chromosome:_3	AUGUSTUS	CDS	90373888	90374133	0.92	-	0	ID=g23476.t1.CDS26;Parent=g23476.t1;
OX031008.1_Pollenia_amentaria_genome_assembly,_chromosome:_3	AUGUSTUS	exon	90373888	90374133	.	-	.	ID=g23476.t1.exon26;Parent=g23476.t1;
OX031008.1_Pollenia_amentaria_genome_assembly,_chromosome:_3	AUGUSTUS	intron	90374134	90377172	1	-	.	ID=g23476.t1.intron26;Parent=g23476.t1;
OX031008.1_Pollenia_amentaria_genome_assembly,_chromosome:_3	AUGUSTUS	CDS	90377173	90377271	1	-	0	ID=g23476.t1.CDS27;Parent=g23476.t1;
OX031008.1_Pollenia_amentaria_genome_assembly,_chromosome:_3	AUGUSTUS	exon	90377173	90377271	.	-	.	ID=g23476.t1.exon27;Parent=g23476.t1;
OX031008.1_Pollenia_amentaria_genome_assembly,_chromosome:_3	AUGUSTUS	intron	90377272	90377342	0.73	-	.	ID=g23476.t1.intron27;Parent=g23476.t1;
OX031008.1_Pollenia_amentaria_genome_assembly,_chromosome:_3	AUGUSTUS	CDS	90377343	90377557	0.73	-	2	ID=g23476.t1.CDS28;Parent=g23476.t1;
OX031008.1_Pollenia_amentaria_genome_assembly,_chromosome:_3	AUGUSTUS	exon	90377343	90377557	.	-	.	ID=g23476.t1.exon28;Parent=g23476.t1;
OX031008.1_Pollenia_amentaria_genome_assembly,_chromosome:_3	AUGUSTUS	intron	90377558	90377622	1	-	.	ID=g23476.t1.intron28;Parent=g23476.t1;
OX031008.1_Pollenia_amentaria_genome_assembly,_chromosome:_3	AUGUSTUS	CDS	90377623	90377790	1	-	2	ID=g23476.t1.CDS29;Parent=g23476.t1;
OX031008.1_Pollenia_amentaria_genome_assembly,_chromosome:_3	AUGUSTUS	exon	90377623	90377790	.	-	.	ID=g23476.t1.exon29;Parent=g23476.t1;
OX031008.1_Pollenia_amentaria_genome_assembly,_chromosome:_3	AUGUSTUS	intron	90377791	90377848	1	-	.	ID=g23476.t1.intron29;Parent=g23476.t1;
OX031008.1_Pollenia_amentaria_genome_assembly,_chromosome:_3	AUGUSTUS	CDS	90377849	90378164	1	-	0	ID=g23476.t1.CDS30;Parent=g23476.t1;
OX031008.1_Pollenia_amentaria_genome_assembly,_chromosome:_3	AUGUSTUS	exon	90377849	90378164	.	-	.	ID=g23476.t1.exon30;Parent=g23476.t1;
OX031008.1_Pollenia_amentaria_genome_assembly,_chromosome:_3	AUGUSTUS	start_codon	90378162	90378164	.	-	0	ID=g23476.t1.start1;Parent=g23476.t1;
OX031008.1_Pollenia_amentaria_genome_assembly,_chromosome:_3	AUGUSTUS	mRNA	90339546	90378164	0.97	-	.	ID=g23476.t2;Parent=g23476;
OX031008.1_Pollenia_amentaria_genome_assembly,_chromosome:_3	AUGUSTUS	stop_codon	90339546	90339548	.	-	0	ID=g23476.t2.stop1;Parent=g23476.t2;
OX031008.1_Pollenia_amentaria_genome_assembly,_chromosome:_3	AUGUSTUS	CDS	90339546	90339727	1	-	2	ID=g23476.t2.CDS1;Parent=g23476.t2;
OX031008.1_Pollenia_amentaria_genome_assembly,_chromosome:_3	AUGUSTUS	exon	90339546	90339727	.	-	.	ID=g23476.t2.exon1;Parent=g23476.t2;
OX031008.1_Pollenia_amentaria_genome_assembly,_chromosome:_3	AUGUSTUS	intron	90339728	90339798	1	-	.	ID=g23476.t2.intron1;Parent=g23476.t2;
OX031008.1_Pollenia_amentaria_genome_assembly,_chromosome:_3	AUGUSTUS	CDS	90339799	90340056	1	-	2	ID=g23476.t2.CDS2;Parent=g23476.t2;
OX031008.1_Pollenia_amentaria_genome_assembly,_chromosome:_3	AUGUSTUS	exon	90339799	90340056	.	-	.	ID=g23476.t2.exon2;Parent=g23476.t2;
OX031008.1_Pollenia_amentaria_genome_assembly,_chromosome:_3	AUGUSTUS	intron	90340057	90340133	1	-	.	ID=g23476.t2.intron2;Parent=g23476.t2;
OX031008.1_Pollenia_amentaria_genome_assembly,_chromosome:_3	AUGUSTUS	CDS	90340134	90340240	1	-	1	ID=g23476.t2.CDS3;Parent=g23476.t2;
OX031008.1_Pollenia_amentaria_genome_assembly,_chromosome:_3	AUGUSTUS	exon	90340134	90340240	.	-	.	ID=g23476.t2.exon3;Parent=g23476.t2;
OX031008.1_Pollenia_amentaria_genome_assembly,_chromosome:_3	AUGUSTUS	intron	90340241	90340556	1	-	.	ID=g23476.t2.intron3;Parent=g23476.t2;
OX031008.1_Pollenia_amentaria_genome_assembly,_chromosome:_3	AUGUSTUS	CDS	90340557	90340702	1	-	0	ID=g23476.t2.CDS4;Parent=g23476.t2;
OX031008.1_Pollenia_amentaria_genome_assembly,_chromosome:_3	AUGUSTUS	exon	90340557	90340702	.	-	.	ID=g23476.t2.exon4;Parent=g23476.t2;
OX031008.1_Pollenia_amentaria_genome_assembly,_chromosome:_3	AUGUSTUS	intron	90340703	90346600	1	-	.	ID=g23476.t2.intron4;Parent=g23476.t2;
OX031008.1_Pollenia_amentaria_genome_assembly,_chromosome:_3	AUGUSTUS	CDS	90346601	90346962	1	-	2	ID=g23476.t2.CDS5;Parent=g23476.t2;
OX031008.1_Pollenia_amentaria_genome_assembly,_chromosome:_3	AUGUSTUS	exon	90346601	90346962	.	-	.	ID=g23476.t2.exon5;Parent=g23476.t2;
OX031008.1_Pollenia_amentaria_genome_assembly,_chromosome:_3	AUGUSTUS	intron	90346963	90347041	1	-	.	ID=g23476.t2.intron5;Parent=g23476.t2;
OX031008.1_Pollenia_amentaria_genome_assembly,_chromosome:_3	AUGUSTUS	CDS	90347042	90347197	1	-	2	ID=g23476.t2.CDS6;Parent=g23476.t2;
OX031008.1_Pollenia_amentaria_genome_assembly,_chromosome:_3	AUGUSTUS	exon	90347042	90347197	.	-	.	ID=g23476.t2.exon6;Parent=g23476.t2;
OX031008.1_Pollenia_amentaria_genome_assembly,_chromosome:_3	AUGUSTUS	intron	90347198	90349283	1	-	.	ID=g23476.t2.intron6;Parent=g23476.t2;
OX031008.1_Pollenia_amentaria_genome_assembly,_chromosome:_3	AUGUSTUS	CDS	90349284	90349902	1	-	0	ID=g23476.t2.CDS7;Parent=g23476.t2;
OX031008.1_Pollenia_amentaria_genome_assembly,_chromosome:_3	AUGUSTUS	exon	90349284	90349902	.	-	.	ID=g23476.t2.exon7;Parent=g23476.t2;
OX031008.1_Pollenia_amentaria_genome_assembly,_chromosome:_3	AUGUSTUS	intron	90349903	90349972	1	-	.	ID=g23476.t2.intron7;Parent=g23476.t2;
OX031008.1_Pollenia_amentaria_genome_assembly,_chromosome:_3	AUGUSTUS	CDS	90349973	90350335	1	-	0	ID=g23476.t2.CDS8;Parent=g23476.t2;
OX031008.1_Pollenia_amentaria_genome_assembly,_chromosome:_3	AUGUSTUS	exon	90349973	90350335	.	-	.	ID=g23476.t2.exon8;Parent=g23476.t2;
OX031008.1_Pollenia_amentaria_genome_assembly,_chromosome:_3	AUGUSTUS	intron	90350336	90352493	1	-	.	ID=g23476.t2.intron8;Parent=g23476.t2;
OX031008.1_Pollenia_amentaria_genome_assembly,_chromosome:_3	AUGUSTUS	CDS	90352494	90352619	1	-	0	ID=g23476.t2.CDS9;Parent=g23476.t2;
OX031008.1_Pollenia_amentaria_genome_assembly,_chromosome:_3	AUGUSTUS	exon	90352494	90352619	.	-	.	ID=g23476.t2.exon9;Parent=g23476.t2;
OX031008.1_Pollenia_amentaria_genome_assembly,_chromosome:_3	AUGUSTUS	intron	90352620	90352880	1	-	.	ID=g23476.t2.intron9;Parent=g23476.t2;
OX031008.1_Pollenia_amentaria_genome_assembly,_chromosome:_3	AUGUSTUS	CDS	90352881	90353054	1	-	0	ID=g23476.t2.CDS10;Parent=g23476.t2;
OX031008.1_Pollenia_amentaria_genome_assembly,_chromosome:_3	AUGUSTUS	exon	90352881	90353054	.	-	.	ID=g23476.t2.exon10;Parent=g23476.t2;
OX031008.1_Pollenia_amentaria_genome_assembly,_chromosome:_3	AUGUSTUS	intron	90353055	90353113	1	-	.	ID=g23476.t2.intron10;Parent=g23476.t2;
OX031008.1_Pollenia_amentaria_genome_assembly,_chromosome:_3	AUGUSTUS	CDS	90353114	90353614	1	-	0	ID=g23476.t2.CDS11;Parent=g23476.t2;
OX031008.1_Pollenia_amentaria_genome_assembly,_chromosome:_3	AUGUSTUS	exon	90353114	90353614	.	-	.	ID=g23476.t2.exon11;Parent=g23476.t2;
OX031008.1_Pollenia_amentaria_genome_assembly,_chromosome:_3	AUGUSTUS	intron	90353615	90353672	1	-	.	ID=g23476.t2.intron11;Parent=g23476.t2;
OX031008.1_Pollenia_amentaria_genome_assembly,_chromosome:_3	AUGUSTUS	CDS	90353673	90353853	1	-	1	ID=g23476.t2.CDS12;Parent=g23476.t2;
OX031008.1_Pollenia_amentaria_genome_assembly,_chromosome:_3	AUGUSTUS	exon	90353673	90353853	.	-	.	ID=g23476.t2.exon12;Parent=g23476.t2;
OX031008.1_Pollenia_amentaria_genome_assembly,_chromosome:_3	AUGUSTUS	intron	90353854	90353915	1	-	.	ID=g23476.t2.intron12;Parent=g23476.t2;
OX031008.1_Pollenia_amentaria_genome_assembly,_chromosome:_3	AUGUSTUS	CDS	90353916	90354339	1	-	2	ID=g23476.t2.CDS13;Parent=g23476.t2;
OX031008.1_Pollenia_amentaria_genome_assembly,_chromosome:_3	AUGUSTUS	exon	90353916	90354339	.	-	.	ID=g23476.t2.exon13;Parent=g23476.t2;
OX031008.1_Pollenia_amentaria_genome_assembly,_chromosome:_3	AUGUSTUS	intron	90354340	90358916	1	-	.	ID=g23476.t2.intron13;Parent=g23476.t2;
OX031008.1_Pollenia_amentaria_genome_assembly,_chromosome:_3	AUGUSTUS	CDS	90358917	90359070	1	-	0	ID=g23476.t2.CDS14;Parent=g23476.t2;
OX031008.1_Pollenia_amentaria_genome_assembly,_chromosome:_3	AUGUSTUS	exon	90358917	90359070	.	-	.	ID=g23476.t2.exon14;Parent=g23476.t2;
OX031008.1_Pollenia_amentaria_genome_assembly,_chromosome:_3	AUGUSTUS	intron	90359071	90359141	1	-	.	ID=g23476.t2.intron14;Parent=g23476.t2;
OX031008.1_Pollenia_amentaria_genome_assembly,_chromosome:_3	AUGUSTUS	CDS	90359142	90359336	1	-	0	ID=g23476.t2.CDS15;Parent=g23476.t2;
OX031008.1_Pollenia_amentaria_genome_assembly,_chromosome:_3	AUGUSTUS	exon	90359142	90359336	.	-	.	ID=g23476.t2.exon15;Parent=g23476.t2;
OX031008.1_Pollenia_amentaria_genome_assembly,_chromosome:_3	AUGUSTUS	intron	90359337	90359398	1	-	.	ID=g23476.t2.intron15;Parent=g23476.t2;
OX031008.1_Pollenia_amentaria_genome_assembly,_chromosome:_3	AUGUSTUS	CDS	90359399	90360064	0.98	-	0	ID=g23476.t2.CDS16;Parent=g23476.t2;
OX031008.1_Pollenia_amentaria_genome_assembly,_chromosome:_3	AUGUSTUS	exon	90359399	90360064	.	-	.	ID=g23476.t2.exon16;Parent=g23476.t2;
OX031008.1_Pollenia_amentaria_genome_assembly,_chromosome:_3	AUGUSTUS	intron	90360065	90366866	1	-	.	ID=g23476.t2.intron16;Parent=g23476.t2;
OX031008.1_Pollenia_amentaria_genome_assembly,_chromosome:_3	AUGUSTUS	CDS	90366867	90367142	1	-	0	ID=g23476.t2.CDS17;Parent=g23476.t2;
OX031008.1_Pollenia_amentaria_genome_assembly,_chromosome:_3	AUGUSTUS	exon	90366867	90367142	.	-	.	ID=g23476.t2.exon17;Parent=g23476.t2;
OX031008.1_Pollenia_amentaria_genome_assembly,_chromosome:_3	AUGUSTUS	intron	90367143	90367197	1	-	.	ID=g23476.t2.intron17;Parent=g23476.t2;
OX031008.1_Pollenia_amentaria_genome_assembly,_chromosome:_3	AUGUSTUS	CDS	90367198	90367342	1	-	1	ID=g23476.t2.CDS18;Parent=g23476.t2;
OX031008.1_Pollenia_amentaria_genome_assembly,_chromosome:_3	AUGUSTUS	exon	90367198	90367342	.	-	.	ID=g23476.t2.exon18;Parent=g23476.t2;
OX031008.1_Pollenia_amentaria_genome_assembly,_chromosome:_3	AUGUSTUS	intron	90367343	90368176	1	-	.	ID=g23476.t2.intron18;Parent=g23476.t2;
OX031008.1_Pollenia_amentaria_genome_assembly,_chromosome:_3	AUGUSTUS	CDS	90368177	90368297	1	-	2	ID=g23476.t2.CDS19;Parent=g23476.t2;
OX031008.1_Pollenia_amentaria_genome_assembly,_chromosome:_3	AUGUSTUS	exon	90368177	90368297	.	-	.	ID=g23476.t2.exon19;Parent=g23476.t2;
OX031008.1_Pollenia_amentaria_genome_assembly,_chromosome:_3	AUGUSTUS	intron	90368298	90368350	1	-	.	ID=g23476.t2.intron19;Parent=g23476.t2;
OX031008.1_Pollenia_amentaria_genome_assembly,_chromosome:_3	AUGUSTUS	CDS	90368351	90368872	1	-	2	ID=g23476.t2.CDS20;Parent=g23476.t2;
OX031008.1_Pollenia_amentaria_genome_assembly,_chromosome:_3	AUGUSTUS	exon	90368351	90368872	.	-	.	ID=g23476.t2.exon20;Parent=g23476.t2;
OX031008.1_Pollenia_amentaria_genome_assembly,_chromosome:_3	AUGUSTUS	intron	90368873	90368954	1	-	.	ID=g23476.t2.intron20;Parent=g23476.t2;
OX031008.1_Pollenia_amentaria_genome_assembly,_chromosome:_3	AUGUSTUS	CDS	90368955	90369081	1	-	0	ID=g23476.t2.CDS21;Parent=g23476.t2;
OX031008.1_Pollenia_amentaria_genome_assembly,_chromosome:_3	AUGUSTUS	exon	90368955	90369081	.	-	.	ID=g23476.t2.exon21;Parent=g23476.t2;
OX031008.1_Pollenia_amentaria_genome_assembly,_chromosome:_3	AUGUSTUS	intron	90369082	90369148	1	-	.	ID=g23476.t2.intron21;Parent=g23476.t2;
OX031008.1_Pollenia_amentaria_genome_assembly,_chromosome:_3	AUGUSTUS	CDS	90369149	90369327	1	-	2	ID=g23476.t2.CDS22;Parent=g23476.t2;
OX031008.1_Pollenia_amentaria_genome_assembly,_chromosome:_3	AUGUSTUS	exon	90369149	90369327	.	-	.	ID=g23476.t2.exon22;Parent=g23476.t2;
OX031008.1_Pollenia_amentaria_genome_assembly,_chromosome:_3	AUGUSTUS	intron	90369328	90372402	1	-	.	ID=g23476.t2.intron22;Parent=g23476.t2;
OX031008.1_Pollenia_amentaria_genome_assembly,_chromosome:_3	AUGUSTUS	CDS	90372403	90372580	1	-	0	ID=g23476.t2.CDS23;Parent=g23476.t2;
OX031008.1_Pollenia_amentaria_genome_assembly,_chromosome:_3	AUGUSTUS	exon	90372403	90372580	.	-	.	ID=g23476.t2.exon23;Parent=g23476.t2;
OX031008.1_Pollenia_amentaria_genome_assembly,_chromosome:_3	AUGUSTUS	intron	90372581	90372635	1	-	.	ID=g23476.t2.intron23;Parent=g23476.t2;
OX031008.1_Pollenia_amentaria_genome_assembly,_chromosome:_3	AUGUSTUS	CDS	90372636	90373614	0.99	-	1	ID=g23476.t2.CDS24;Parent=g23476.t2;
OX031008.1_Pollenia_amentaria_genome_assembly,_chromosome:_3	AUGUSTUS	exon	90372636	90373614	.	-	.	ID=g23476.t2.exon24;Parent=g23476.t2;
OX031008.1_Pollenia_amentaria_genome_assembly,_chromosome:_3	AUGUSTUS	intron	90373615	90373669	1	-	.	ID=g23476.t2.intron24;Parent=g23476.t2;
OX031008.1_Pollenia_amentaria_genome_assembly,_chromosome:_3	AUGUSTUS	CDS	90373670	90373812	1	-	0	ID=g23476.t2.CDS25;Parent=g23476.t2;
OX031008.1_Pollenia_amentaria_genome_assembly,_chromosome:_3	AUGUSTUS	exon	90373670	90373812	.	-	.	ID=g23476.t2.exon25;Parent=g23476.t2;
OX031008.1_Pollenia_amentaria_genome_assembly,_chromosome:_3	AUGUSTUS	intron	90373813	90373899	1	-	.	ID=g23476.t2.intron25;Parent=g23476.t2;
OX031008.1_Pollenia_amentaria_genome_assembly,_chromosome:_3	AUGUSTUS	CDS	90373900	90374133	1	-	0	ID=g23476.t2.CDS26;Parent=g23476.t2;
OX031008.1_Pollenia_amentaria_genome_assembly,_chromosome:_3	AUGUSTUS	exon	90373900	90374133	.	-	.	ID=g23476.t2.exon26;Parent=g23476.t2;
OX031008.1_Pollenia_amentaria_genome_assembly,_chromosome:_3	AUGUSTUS	intron	90374134	90377172	1	-	.	ID=g23476.t2.intron26;Parent=g23476.t2;
OX031008.1_Pollenia_amentaria_genome_assembly,_chromosome:_3	AUGUSTUS	CDS	90377173	90377271	1	-	0	ID=g23476.t2.CDS27;Parent=g23476.t2;
OX031008.1_Pollenia_amentaria_genome_assembly,_chromosome:_3	AUGUSTUS	exon	90377173	90377271	.	-	.	ID=g23476.t2.exon27;Parent=g23476.t2;
OX031008.1_Pollenia_amentaria_genome_assembly,_chromosome:_3	AUGUSTUS	intron	90377272	90377333	1	-	.	ID=g23476.t2.intron27;Parent=g23476.t2;
OX031008.1_Pollenia_amentaria_genome_assembly,_chromosome:_3	AUGUSTUS	CDS	90377334	90377557	1	-	2	ID=g23476.t2.CDS28;Parent=g23476.t2;
OX031008.1_Pollenia_amentaria_genome_assembly,_chromosome:_3	AUGUSTUS	exon	90377334	90377557	.	-	.	ID=g23476.t2.exon28;Parent=g23476.t2;
OX031008.1_Pollenia_amentaria_genome_assembly,_chromosome:_3	AUGUSTUS	intron	90377558	90377622	1	-	.	ID=g23476.t2.intron28;Parent=g23476.t2;
OX031008.1_Pollenia_amentaria_genome_assembly,_chromosome:_3	AUGUSTUS	CDS	90377623	90377790	1	-	2	ID=g23476.t2.CDS29;Parent=g23476.t2;
OX031008.1_Pollenia_amentaria_genome_assembly,_chromosome:_3	AUGUSTUS	exon	90377623	90377790	.	-	.	ID=g23476.t2.exon29;Parent=g23476.t2;
OX031008.1_Pollenia_amentaria_genome_assembly,_chromosome:_3	AUGUSTUS	intron	90377791	90377848	1	-	.	ID=g23476.t2.intron29;Parent=g23476.t2;
OX031008.1_Pollenia_amentaria_genome_assembly,_chromosome:_3	AUGUSTUS	CDS	90377849	90378164	1	-	0	ID=g23476.t2.CDS30;Parent=g23476.t2;
OX031008.1_Pollenia_amentaria_genome_assembly,_chromosome:_3	AUGUSTUS	exon	90377849	90378164	.	-	.	ID=g23476.t2.exon30;Parent=g23476.t2;
OX031008.1_Pollenia_amentaria_genome_assembly,_chromosome:_3	AUGUSTUS	start_codon	90378162	90378164	.	-	0	ID=g23476.t2.start1;Parent=g23476.t2;
OX031008.1_Pollenia_amentaria_genome_assembly,_chromosome:_3	AUGUSTUS	mRNA	90339546	90378164	0.98	-	.	ID=g23476.t3;Parent=g23476;
OX031008.1_Pollenia_amentaria_genome_assembly,_chromosome:_3	AUGUSTUS	stop_codon	90339546	90339548	.	-	0	ID=g23476.t3.stop1;Parent=g23476.t3;
OX031008.1_Pollenia_amentaria_genome_assembly,_chromosome:_3	AUGUSTUS	CDS	90339546	90339727	1	-	2	ID=g23476.t3.CDS1;Parent=g23476.t3;
OX031008.1_Pollenia_amentaria_genome_assembly,_chromosome:_3	AUGUSTUS	exon	90339546	90339727	.	-	.	ID=g23476.t3.exon1;Parent=g23476.t3;
OX031008.1_Pollenia_amentaria_genome_assembly,_chromosome:_3	AUGUSTUS	intron	90339728	90339798	1	-	.	ID=g23476.t3.intron1;Parent=g23476.t3;
OX031008.1_Pollenia_amentaria_genome_assembly,_chromosome:_3	AUGUSTUS	CDS	90339799	90340056	1	-	2	ID=g23476.t3.CDS2;Parent=g23476.t3;
OX031008.1_Pollenia_amentaria_genome_assembly,_chromosome:_3	AUGUSTUS	exon	90339799	90340056	.	-	.	ID=g23476.t3.exon2;Parent=g23476.t3;
OX031008.1_Pollenia_amentaria_genome_assembly,_chromosome:_3	AUGUSTUS	intron	90340057	90340133	1	-	.	ID=g23476.t3.intron2;Parent=g23476.t3;
OX031008.1_Pollenia_amentaria_genome_assembly,_chromosome:_3	AUGUSTUS	CDS	90340134	90340240	1	-	1	ID=g23476.t3.CDS3;Parent=g23476.t3;
OX031008.1_Pollenia_amentaria_genome_assembly,_chromosome:_3	AUGUSTUS	exon	90340134	90340240	.	-	.	ID=g23476.t3.exon3;Parent=g23476.t3;
OX031008.1_Pollenia_amentaria_genome_assembly,_chromosome:_3	AUGUSTUS	intron	90340241	90340556	1	-	.	ID=g23476.t3.intron3;Parent=g23476.t3;
OX031008.1_Pollenia_amentaria_genome_assembly,_chromosome:_3	AUGUSTUS	CDS	90340557	90340702	1	-	0	ID=g23476.t3.CDS4;Parent=g23476.t3;
OX031008.1_Pollenia_amentaria_genome_assembly,_chromosome:_3	AUGUSTUS	exon	90340557	90340702	.	-	.	ID=g23476.t3.exon4;Parent=g23476.t3;
OX031008.1_Pollenia_amentaria_genome_assembly,_chromosome:_3	AUGUSTUS	intron	90340703	90346600	1	-	.	ID=g23476.t3.intron4;Parent=g23476.t3;
OX031008.1_Pollenia_amentaria_genome_assembly,_chromosome:_3	AUGUSTUS	CDS	90346601	90346962	1	-	2	ID=g23476.t3.CDS5;Parent=g23476.t3;
OX031008.1_Pollenia_amentaria_genome_assembly,_chromosome:_3	AUGUSTUS	exon	90346601	90346962	.	-	.	ID=g23476.t3.exon5;Parent=g23476.t3;
OX031008.1_Pollenia_amentaria_genome_assembly,_chromosome:_3	AUGUSTUS	intron	90346963	90347041	1	-	.	ID=g23476.t3.intron5;Parent=g23476.t3;
OX031008.1_Pollenia_amentaria_genome_assembly,_chromosome:_3	AUGUSTUS	CDS	90347042	90347197	1	-	2	ID=g23476.t3.CDS6;Parent=g23476.t3;
OX031008.1_Pollenia_amentaria_genome_assembly,_chromosome:_3	AUGUSTUS	exon	90347042	90347197	.	-	.	ID=g23476.t3.exon6;Parent=g23476.t3;
OX031008.1_Pollenia_amentaria_genome_assembly,_chromosome:_3	AUGUSTUS	intron	90347198	90349283	1	-	.	ID=g23476.t3.intron6;Parent=g23476.t3;
OX031008.1_Pollenia_amentaria_genome_assembly,_chromosome:_3	AUGUSTUS	CDS	90349284	90349902	1	-	0	ID=g23476.t3.CDS7;Parent=g23476.t3;
OX031008.1_Pollenia_amentaria_genome_assembly,_chromosome:_3	AUGUSTUS	exon	90349284	90349902	.	-	.	ID=g23476.t3.exon7;Parent=g23476.t3;
OX031008.1_Pollenia_amentaria_genome_assembly,_chromosome:_3	AUGUSTUS	intron	90349903	90349972	1	-	.	ID=g23476.t3.intron7;Parent=g23476.t3;
OX031008.1_Pollenia_amentaria_genome_assembly,_chromosome:_3	AUGUSTUS	CDS	90349973	90350335	1	-	0	ID=g23476.t3.CDS8;Parent=g23476.t3;
OX031008.1_Pollenia_amentaria_genome_assembly,_chromosome:_3	AUGUSTUS	exon	90349973	90350335	.	-	.	ID=g23476.t3.exon8;Parent=g23476.t3;
OX031008.1_Pollenia_amentaria_genome_assembly,_chromosome:_3	AUGUSTUS	intron	90350336	90352493	1	-	.	ID=g23476.t3.intron8;Parent=g23476.t3;
OX031008.1_Pollenia_amentaria_genome_assembly,_chromosome:_3	AUGUSTUS	CDS	90352494	90352619	1	-	0	ID=g23476.t3.CDS9;Parent=g23476.t3;
OX031008.1_Pollenia_amentaria_genome_assembly,_chromosome:_3	AUGUSTUS	exon	90352494	90352619	.	-	.	ID=g23476.t3.exon9;Parent=g23476.t3;
OX031008.1_Pollenia_amentaria_genome_assembly,_chromosome:_3	AUGUSTUS	intron	90352620	90352880	1	-	.	ID=g23476.t3.intron9;Parent=g23476.t3;
OX031008.1_Pollenia_amentaria_genome_assembly,_chromosome:_3	AUGUSTUS	CDS	90352881	90353054	1	-	0	ID=g23476.t3.CDS10;Parent=g23476.t3;
OX031008.1_Pollenia_amentaria_genome_assembly,_chromosome:_3	AUGUSTUS	exon	90352881	90353054	.	-	.	ID=g23476.t3.exon10;Parent=g23476.t3;
OX031008.1_Pollenia_amentaria_genome_assembly,_chromosome:_3	AUGUSTUS	intron	90353055	90353113	1	-	.	ID=g23476.t3.intron10;Parent=g23476.t3;
OX031008.1_Pollenia_amentaria_genome_assembly,_chromosome:_3	AUGUSTUS	CDS	90353114	90353614	1	-	0	ID=g23476.t3.CDS11;Parent=g23476.t3;
OX031008.1_Pollenia_amentaria_genome_assembly,_chromosome:_3	AUGUSTUS	exon	90353114	90353614	.	-	.	ID=g23476.t3.exon11;Parent=g23476.t3;
OX031008.1_Pollenia_amentaria_genome_assembly,_chromosome:_3	AUGUSTUS	intron	90353615	90353672	1	-	.	ID=g23476.t3.intron11;Parent=g23476.t3;
OX031008.1_Pollenia_amentaria_genome_assembly,_chromosome:_3	AUGUSTUS	CDS	90353673	90353853	1	-	1	ID=g23476.t3.CDS12;Parent=g23476.t3;
OX031008.1_Pollenia_amentaria_genome_assembly,_chromosome:_3	AUGUSTUS	exon	90353673	90353853	.	-	.	ID=g23476.t3.exon12;Parent=g23476.t3;
OX031008.1_Pollenia_amentaria_genome_assembly,_chromosome:_3	AUGUSTUS	intron	90353854	90353915	1	-	.	ID=g23476.t3.intron12;Parent=g23476.t3;
OX031008.1_Pollenia_amentaria_genome_assembly,_chromosome:_3	AUGUSTUS	CDS	90353916	90354339	1	-	2	ID=g23476.t3.CDS13;Parent=g23476.t3;
OX031008.1_Pollenia_amentaria_genome_assembly,_chromosome:_3	AUGUSTUS	exon	90353916	90354339	.	-	.	ID=g23476.t3.exon13;Parent=g23476.t3;
OX031008.1_Pollenia_amentaria_genome_assembly,_chromosome:_3	AUGUSTUS	intron	90354340	90358916	1	-	.	ID=g23476.t3.intron13;Parent=g23476.t3;
OX031008.1_Pollenia_amentaria_genome_assembly,_chromosome:_3	AUGUSTUS	CDS	90358917	90359070	1	-	0	ID=g23476.t3.CDS14;Parent=g23476.t3;
OX031008.1_Pollenia_amentaria_genome_assembly,_chromosome:_3	AUGUSTUS	exon	90358917	90359070	.	-	.	ID=g23476.t3.exon14;Parent=g23476.t3;
OX031008.1_Pollenia_amentaria_genome_assembly,_chromosome:_3	AUGUSTUS	intron	90359071	90359141	1	-	.	ID=g23476.t3.intron14;Parent=g23476.t3;
OX031008.1_Pollenia_amentaria_genome_assembly,_chromosome:_3	AUGUSTUS	CDS	90359142	90359336	1	-	0	ID=g23476.t3.CDS15;Parent=g23476.t3;
OX031008.1_Pollenia_amentaria_genome_assembly,_chromosome:_3	AUGUSTUS	exon	90359142	90359336	.	-	.	ID=g23476.t3.exon15;Parent=g23476.t3;
OX031008.1_Pollenia_amentaria_genome_assembly,_chromosome:_3	AUGUSTUS	intron	90359337	90359398	1	-	.	ID=g23476.t3.intron15;Parent=g23476.t3;
OX031008.1_Pollenia_amentaria_genome_assembly,_chromosome:_3	AUGUSTUS	CDS	90359399	90360064	0.99	-	0	ID=g23476.t3.CDS16;Parent=g23476.t3;
OX031008.1_Pollenia_amentaria_genome_assembly,_chromosome:_3	AUGUSTUS	exon	90359399	90360064	.	-	.	ID=g23476.t3.exon16;Parent=g23476.t3;
OX031008.1_Pollenia_amentaria_genome_assembly,_chromosome:_3	AUGUSTUS	intron	90360065	90366866	1	-	.	ID=g23476.t3.intron16;Parent=g23476.t3;
OX031008.1_Pollenia_amentaria_genome_assembly,_chromosome:_3	AUGUSTUS	CDS	90366867	90367142	1	-	0	ID=g23476.t3.CDS17;Parent=g23476.t3;
OX031008.1_Pollenia_amentaria_genome_assembly,_chromosome:_3	AUGUSTUS	exon	90366867	90367142	.	-	.	ID=g23476.t3.exon17;Parent=g23476.t3;
OX031008.1_Pollenia_amentaria_genome_assembly,_chromosome:_3	AUGUSTUS	intron	90367143	90367197	1	-	.	ID=g23476.t3.intron17;Parent=g23476.t3;
OX031008.1_Pollenia_amentaria_genome_assembly,_chromosome:_3	AUGUSTUS	CDS	90367198	90367342	1	-	1	ID=g23476.t3.CDS18;Parent=g23476.t3;
OX031008.1_Pollenia_amentaria_genome_assembly,_chromosome:_3	AUGUSTUS	exon	90367198	90367342	.	-	.	ID=g23476.t3.exon18;Parent=g23476.t3;
OX031008.1_Pollenia_amentaria_genome_assembly,_chromosome:_3	AUGUSTUS	intron	90367343	90368176	1	-	.	ID=g23476.t3.intron18;Parent=g23476.t3;
OX031008.1_Pollenia_amentaria_genome_assembly,_chromosome:_3	AUGUSTUS	CDS	90368177	90368297	1	-	2	ID=g23476.t3.CDS19;Parent=g23476.t3;
OX031008.1_Pollenia_amentaria_genome_assembly,_chromosome:_3	AUGUSTUS	exon	90368177	90368297	.	-	.	ID=g23476.t3.exon19;Parent=g23476.t3;
OX031008.1_Pollenia_amentaria_genome_assembly,_chromosome:_3	AUGUSTUS	intron	90368298	90368350	1	-	.	ID=g23476.t3.intron19;Parent=g23476.t3;
OX031008.1_Pollenia_amentaria_genome_assembly,_chromosome:_3	AUGUSTUS	CDS	90368351	90368872	0.99	-	2	ID=g23476.t3.CDS20;Parent=g23476.t3;
OX031008.1_Pollenia_amentaria_genome_assembly,_chromosome:_3	AUGUSTUS	exon	90368351	90368872	.	-	.	ID=g23476.t3.exon20;Parent=g23476.t3;
OX031008.1_Pollenia_amentaria_genome_assembly,_chromosome:_3	AUGUSTUS	intron	90368873	90368954	0.99	-	.	ID=g23476.t3.intron20;Parent=g23476.t3;
OX031008.1_Pollenia_amentaria_genome_assembly,_chromosome:_3	AUGUSTUS	CDS	90368955	90369081	1	-	0	ID=g23476.t3.CDS21;Parent=g23476.t3;
OX031008.1_Pollenia_amentaria_genome_assembly,_chromosome:_3	AUGUSTUS	exon	90368955	90369081	.	-	.	ID=g23476.t3.exon21;Parent=g23476.t3;
OX031008.1_Pollenia_amentaria_genome_assembly,_chromosome:_3	AUGUSTUS	intron	90369082	90369148	1	-	.	ID=g23476.t3.intron21;Parent=g23476.t3;
OX031008.1_Pollenia_amentaria_genome_assembly,_chromosome:_3	AUGUSTUS	CDS	90369149	90369327	1	-	2	ID=g23476.t3.CDS22;Parent=g23476.t3;
OX031008.1_Pollenia_amentaria_genome_assembly,_chromosome:_3	AUGUSTUS	exon	90369149	90369327	.	-	.	ID=g23476.t3.exon22;Parent=g23476.t3;
OX031008.1_Pollenia_amentaria_genome_assembly,_chromosome:_3	AUGUSTUS	intron	90369328	90372402	1	-	.	ID=g23476.t3.intron22;Parent=g23476.t3;
OX031008.1_Pollenia_amentaria_genome_assembly,_chromosome:_3	AUGUSTUS	CDS	90372403	90372580	1	-	0	ID=g23476.t3.CDS23;Parent=g23476.t3;
OX031008.1_Pollenia_amentaria_genome_assembly,_chromosome:_3	AUGUSTUS	exon	90372403	90372580	.	-	.	ID=g23476.t3.exon23;Parent=g23476.t3;
OX031008.1_Pollenia_amentaria_genome_assembly,_chromosome:_3	AUGUSTUS	intron	90372581	90372635	1	-	.	ID=g23476.t3.intron23;Parent=g23476.t3;
OX031008.1_Pollenia_amentaria_genome_assembly,_chromosome:_3	AUGUSTUS	CDS	90372636	90373614	1	-	1	ID=g23476.t3.CDS24;Parent=g23476.t3;
OX031008.1_Pollenia_amentaria_genome_assembly,_chromosome:_3	AUGUSTUS	exon	90372636	90373614	.	-	.	ID=g23476.t3.exon24;Parent=g23476.t3;
OX031008.1_Pollenia_amentaria_genome_assembly,_chromosome:_3	AUGUSTUS	intron	90373615	90373669	1	-	.	ID=g23476.t3.intron24;Parent=g23476.t3;
OX031008.1_Pollenia_amentaria_genome_assembly,_chromosome:_3	AUGUSTUS	CDS	90373670	90373812	1	-	0	ID=g23476.t3.CDS25;Parent=g23476.t3;
OX031008.1_Pollenia_amentaria_genome_assembly,_chromosome:_3	AUGUSTUS	exon	90373670	90373812	.	-	.	ID=g23476.t3.exon25;Parent=g23476.t3;
OX031008.1_Pollenia_amentaria_genome_assembly,_chromosome:_3	AUGUSTUS	intron	90373813	90373887	1	-	.	ID=g23476.t3.intron25;Parent=g23476.t3;
OX031008.1_Pollenia_amentaria_genome_assembly,_chromosome:_3	AUGUSTUS	CDS	90373888	90374133	1	-	0	ID=g23476.t3.CDS26;Parent=g23476.t3;
OX031008.1_Pollenia_amentaria_genome_assembly,_chromosome:_3	AUGUSTUS	exon	90373888	90374133	.	-	.	ID=g23476.t3.exon26;Parent=g23476.t3;
OX031008.1_Pollenia_amentaria_genome_assembly,_chromosome:_3	AUGUSTUS	intron	90374134	90377172	1	-	.	ID=g23476.t3.intron26;Parent=g23476.t3;
OX031008.1_Pollenia_amentaria_genome_assembly,_chromosome:_3	AUGUSTUS	CDS	90377173	90377271	1	-	0	ID=g23476.t3.CDS27;Parent=g23476.t3;
OX031008.1_Pollenia_amentaria_genome_assembly,_chromosome:_3	AUGUSTUS	exon	90377173	90377271	.	-	.	ID=g23476.t3.exon27;Parent=g23476.t3;
OX031008.1_Pollenia_amentaria_genome_assembly,_chromosome:_3	AUGUSTUS	intron	90377272	90377333	1	-	.	ID=g23476.t3.intron27;Parent=g23476.t3;
OX031008.1_Pollenia_amentaria_genome_assembly,_chromosome:_3	AUGUSTUS	CDS	90377334	90377557	1	-	2	ID=g23476.t3.CDS28;Parent=g23476.t3;
OX031008.1_Pollenia_amentaria_genome_assembly,_chromosome:_3	AUGUSTUS	exon	90377334	90377557	.	-	.	ID=g23476.t3.exon28;Parent=g23476.t3;
OX031008.1_Pollenia_amentaria_genome_assembly,_chromosome:_3	AUGUSTUS	intron	90377558	90377622	1	-	.	ID=g23476.t3.intron28;Parent=g23476.t3;
OX031008.1_Pollenia_amentaria_genome_assembly,_chromosome:_3	AUGUSTUS	CDS	90377623	90377790	1	-	2	ID=g23476.t3.CDS29;Parent=g23476.t3;
OX031008.1_Pollenia_amentaria_genome_assembly,_chromosome:_3	AUGUSTUS	exon	90377623	90377790	.	-	.	ID=g23476.t3.exon29;Parent=g23476.t3;
OX031008.1_Pollenia_amentaria_genome_assembly,_chromosome:_3	AUGUSTUS	intron	90377791	90377848	1	-	.	ID=g23476.t3.intron29;Parent=g23476.t3;
OX031008.1_Pollenia_amentaria_genome_assembly,_chromosome:_3	AUGUSTUS	CDS	90377849	90378164	1	-	0	ID=g23476.t3.CDS30;Parent=g23476.t3;
OX031008.1_Pollenia_amentaria_genome_assembly,_chromosome:_3	AUGUSTUS	exon	90377849	90378164	.	-	.	ID=g23476.t3.exon30;Parent=g23476.t3;
OX031008.1_Pollenia_amentaria_genome_assembly,_chromosome:_3	AUGUSTUS	start_codon	90378162	90378164	.	-	0	ID=g23476.t3.start1;Parent=g23476.t3;
OX031008.1_Pollenia_amentaria_genome_assembly,_chromosome:_3	AUGUSTUS	gene	90384040	90384550	.	+	.	ID=g23477;
OX031008.1_Pollenia_amentaria_genome_assembly,_chromosome:_3	AUGUSTUS	mRNA	90384040	90384550	1	+	.	ID=g23477.t1;Parent=g23477;
OX031008.1_Pollenia_amentaria_genome_assembly,_chromosome:_3	AUGUSTUS	start_codon	90384040	90384042	.	+	0	ID=g23477.t1.start1;Parent=g23477.t1;
OX031008.1_Pollenia_amentaria_genome_assembly,_chromosome:_3	AUGUSTUS	CDS	90384040	90384062	1	+	0	ID=g23477.t1.CDS1;Parent=g23477.t1;
OX031008.1_Pollenia_amentaria_genome_assembly,_chromosome:_3	AUGUSTUS	exon	90384040	90384062	.	+	.	ID=g23477.t1.exon1;Parent=g23477.t1;
OX031008.1_Pollenia_amentaria_genome_assembly,_chromosome:_3	AUGUSTUS	intron	90384063	90384135	1	+	.	ID=g23477.t1.intron1;Parent=g23477.t1;
OX031008.1_Pollenia_amentaria_genome_assembly,_chromosome:_3	AUGUSTUS	CDS	90384136	90384380	1	+	1	ID=g23477.t1.CDS2;Parent=g23477.t1;
OX031008.1_Pollenia_amentaria_genome_assembly,_chromosome:_3	AUGUSTUS	exon	90384136	90384380	.	+	.	ID=g23477.t1.exon2;Parent=g23477.t1;
OX031008.1_Pollenia_amentaria_genome_assembly,_chromosome:_3	AUGUSTUS	intron	90384381	90384440	1	+	.	ID=g23477.t1.intron2;Parent=g23477.t1;
OX031008.1_Pollenia_amentaria_genome_assembly,_chromosome:_3	AUGUSTUS	CDS	90384441	90384550	1	+	2	ID=g23477.t1.CDS3;Parent=g23477.t1;
OX031008.1_Pollenia_amentaria_genome_assembly,_chromosome:_3	AUGUSTUS	exon	90384441	90384550	.	+	.	ID=g23477.t1.exon3;Parent=g23477.t1;
OX031008.1_Pollenia_amentaria_genome_assembly,_chromosome:_3	AUGUSTUS	stop_codon	90384548	90384550	.	+	0	ID=g23477.t1.stop1;Parent=g23477.t1;
OX031008.1_Pollenia_amentaria_genome_assembly,_chromosome:_3	AUGUSTUS	gene	90385791	90386116	.	+	.	ID=g23478;
OX031008.1_Pollenia_amentaria_genome_assembly,_chromosome:_3	AUGUSTUS	mRNA	90385791	90386116	1	+	.	ID=g23478.t1;Parent=g23478;
OX031008.1_Pollenia_amentaria_genome_assembly,_chromosome:_3	AUGUSTUS	start_codon	90385791	90385793	.	+	0	ID=g23478.t1.start1;Parent=g23478.t1;
OX031008.1_Pollenia_amentaria_genome_assembly,_chromosome:_3	AUGUSTUS	CDS	90385791	90385965	1	+	0	ID=g23478.t1.CDS1;Parent=g23478.t1;
OX031008.1_Pollenia_amentaria_genome_assembly,_chromosome:_3	AUGUSTUS	exon	90385791	90385965	.	+	.	ID=g23478.t1.exon1;Parent=g23478.t1;
OX031008.1_Pollenia_amentaria_genome_assembly,_chromosome:_3	AUGUSTUS	intron	90385966	90386024	1	+	.	ID=g23478.t1.intron1;Parent=g23478.t1;
OX031008.1_Pollenia_amentaria_genome_assembly,_chromosome:_3	AUGUSTUS	CDS	90386025	90386116	1	+	2	ID=g23478.t1.CDS2;Parent=g23478.t1;
OX031008.1_Pollenia_amentaria_genome_assembly,_chromosome:_3	AUGUSTUS	exon	90386025	90386116	.	+	.	ID=g23478.t1.exon2;Parent=g23478.t1;
OX031008.1_Pollenia_amentaria_genome_assembly,_chromosome:_3	AUGUSTUS	stop_codon	90386114	90386116	.	+	0	ID=g23478.t1.stop1;Parent=g23478.t1;
OX031008.1_Pollenia_amentaria_genome_assembly,_chromosome:_3	AUGUSTUS	gene	90670749	90673733	.	-	.	ID=g23479;
OX031008.1_Pollenia_amentaria_genome_assembly,_chromosome:_3	AUGUSTUS	mRNA	90670749	90673733	0.39	-	.	ID=g23479.t1;Parent=g23479;
OX031008.1_Pollenia_amentaria_genome_assembly,_chromosome:_3	AUGUSTUS	stop_codon	90670749	90670751	.	-	0	ID=g23479.t1.stop1;Parent=g23479.t1;
OX031008.1_Pollenia_amentaria_genome_assembly,_chromosome:_3	AUGUSTUS	CDS	90670749	90671302	0.51	-	2	ID=g23479.t1.CDS1;Parent=g23479.t1;
OX031008.1_Pollenia_amentaria_genome_assembly,_chromosome:_3	AUGUSTUS	exon	90670749	90671302	.	-	.	ID=g23479.t1.exon1;Parent=g23479.t1;
OX031008.1_Pollenia_amentaria_genome_assembly,_chromosome:_3	AUGUSTUS	intron	90671303	90673609	0.41	-	.	ID=g23479.t1.intron1;Parent=g23479.t1;
OX031008.1_Pollenia_amentaria_genome_assembly,_chromosome:_3	AUGUSTUS	CDS	90673610	90673733	0.72	-	0	ID=g23479.t1.CDS2;Parent=g23479.t1;
OX031008.1_Pollenia_amentaria_genome_assembly,_chromosome:_3	AUGUSTUS	exon	90673610	90673733	.	-	.	ID=g23479.t1.exon2;Parent=g23479.t1;
OX031008.1_Pollenia_amentaria_genome_assembly,_chromosome:_3	AUGUSTUS	start_codon	90673731	90673733	.	-	0	ID=g23479.t1.start1;Parent=g23479.t1;
OX031008.1_Pollenia_amentaria_genome_assembly,_chromosome:_3	AUGUSTUS	gene	90674048	90675457	.	-	.	ID=g23480;
OX031008.1_Pollenia_amentaria_genome_assembly,_chromosome:_3	AUGUSTUS	mRNA	90674048	90675457	0.62	-	.	ID=g23480.t1;Parent=g23480;
OX031008.1_Pollenia_amentaria_genome_assembly,_chromosome:_3	AUGUSTUS	stop_codon	90674048	90674050	.	-	0	ID=g23480.t1.stop1;Parent=g23480.t1;
OX031008.1_Pollenia_amentaria_genome_assembly,_chromosome:_3	AUGUSTUS	CDS	90674048	90675457	0.62	-	0	ID=g23480.t1.CDS1;Parent=g23480.t1;
OX031008.1_Pollenia_amentaria_genome_assembly,_chromosome:_3	AUGUSTUS	exon	90674048	90675457	.	-	.	ID=g23480.t1.exon1;Parent=g23480.t1;
OX031008.1_Pollenia_amentaria_genome_assembly,_chromosome:_3	AUGUSTUS	start_codon	90675455	90675457	.	-	0	ID=g23480.t1.start1;Parent=g23480.t1;
OX031008.1_Pollenia_amentaria_genome_assembly,_chromosome:_3	AUGUSTUS	gene	90889712	90890032	.	-	.	ID=g23481;
OX031008.1_Pollenia_amentaria_genome_assembly,_chromosome:_3	AUGUSTUS	mRNA	90889712	90890032	0.85	-	.	ID=g23481.t1;Parent=g23481;
OX031008.1_Pollenia_amentaria_genome_assembly,_chromosome:_3	AUGUSTUS	stop_codon	90889712	90889714	.	-	0	ID=g23481.t1.stop1;Parent=g23481.t1;
OX031008.1_Pollenia_amentaria_genome_assembly,_chromosome:_3	AUGUSTUS	CDS	90889712	90890032	0.85	-	0	ID=g23481.t1.CDS1;Parent=g23481.t1;
OX031008.1_Pollenia_amentaria_genome_assembly,_chromosome:_3	AUGUSTUS	exon	90889712	90890032	.	-	.	ID=g23481.t1.exon1;Parent=g23481.t1;
OX031008.1_Pollenia_amentaria_genome_assembly,_chromosome:_3	AUGUSTUS	start_codon	90890030	90890032	.	-	0	ID=g23481.t1.start1;Parent=g23481.t1;
OX031008.1_Pollenia_amentaria_genome_assembly,_chromosome:_3	AUGUSTUS	gene	91003433	91004348	.	-	.	ID=g23482;
OX031008.1_Pollenia_amentaria_genome_assembly,_chromosome:_3	AUGUSTUS	mRNA	91003433	91004348	0.63	-	.	ID=g23482.t1;Parent=g23482;
OX031008.1_Pollenia_amentaria_genome_assembly,_chromosome:_3	AUGUSTUS	stop_codon	91003433	91003435	.	-	0	ID=g23482.t1.stop1;Parent=g23482.t1;
OX031008.1_Pollenia_amentaria_genome_assembly,_chromosome:_3	AUGUSTUS	CDS	91003433	91003653	0.99	-	2	ID=g23482.t1.CDS1;Parent=g23482.t1;
OX031008.1_Pollenia_amentaria_genome_assembly,_chromosome:_3	AUGUSTUS	exon	91003433	91003653	.	-	.	ID=g23482.t1.exon1;Parent=g23482.t1;
OX031008.1_Pollenia_amentaria_genome_assembly,_chromosome:_3	AUGUSTUS	intron	91003654	91003893	0.66	-	.	ID=g23482.t1.intron1;Parent=g23482.t1;
OX031008.1_Pollenia_amentaria_genome_assembly,_chromosome:_3	AUGUSTUS	CDS	91003894	91003991	0.67	-	1	ID=g23482.t1.CDS2;Parent=g23482.t1;
OX031008.1_Pollenia_amentaria_genome_assembly,_chromosome:_3	AUGUSTUS	exon	91003894	91003991	.	-	.	ID=g23482.t1.exon2;Parent=g23482.t1;
OX031008.1_Pollenia_amentaria_genome_assembly,_chromosome:_3	AUGUSTUS	intron	91003992	91004061	1	-	.	ID=g23482.t1.intron2;Parent=g23482.t1;
OX031008.1_Pollenia_amentaria_genome_assembly,_chromosome:_3	AUGUSTUS	CDS	91004062	91004222	1	-	0	ID=g23482.t1.CDS3;Parent=g23482.t1;
OX031008.1_Pollenia_amentaria_genome_assembly,_chromosome:_3	AUGUSTUS	exon	91004062	91004222	.	-	.	ID=g23482.t1.exon3;Parent=g23482.t1;
OX031008.1_Pollenia_amentaria_genome_assembly,_chromosome:_3	AUGUSTUS	intron	91004223	91004282	0.94	-	.	ID=g23482.t1.intron3;Parent=g23482.t1;
OX031008.1_Pollenia_amentaria_genome_assembly,_chromosome:_3	AUGUSTUS	CDS	91004283	91004348	0.94	-	0	ID=g23482.t1.CDS4;Parent=g23482.t1;
OX031008.1_Pollenia_amentaria_genome_assembly,_chromosome:_3	AUGUSTUS	exon	91004283	91004348	.	-	.	ID=g23482.t1.exon4;Parent=g23482.t1;
OX031008.1_Pollenia_amentaria_genome_assembly,_chromosome:_3	AUGUSTUS	start_codon	91004346	91004348	.	-	0	ID=g23482.t1.start1;Parent=g23482.t1;
OX031008.1_Pollenia_amentaria_genome_assembly,_chromosome:_3	AUGUSTUS	gene	91043843	91044193	.	-	.	ID=g23483;
OX031008.1_Pollenia_amentaria_genome_assembly,_chromosome:_3	AUGUSTUS	mRNA	91043843	91044193	0.87	-	.	ID=g23483.t1;Parent=g23483;
OX031008.1_Pollenia_amentaria_genome_assembly,_chromosome:_3	AUGUSTUS	stop_codon	91043843	91043845	.	-	0	ID=g23483.t1.stop1;Parent=g23483.t1;
OX031008.1_Pollenia_amentaria_genome_assembly,_chromosome:_3	AUGUSTUS	CDS	91043843	91044193	0.87	-	0	ID=g23483.t1.CDS1;Parent=g23483.t1;
OX031008.1_Pollenia_amentaria_genome_assembly,_chromosome:_3	AUGUSTUS	exon	91043843	91044193	.	-	.	ID=g23483.t1.exon1;Parent=g23483.t1;
OX031008.1_Pollenia_amentaria_genome_assembly,_chromosome:_3	AUGUSTUS	start_codon	91044191	91044193	.	-	0	ID=g23483.t1.start1;Parent=g23483.t1;
OX031008.1_Pollenia_amentaria_genome_assembly,_chromosome:_3	AUGUSTUS	gene	91044420	91044881	.	-	.	ID=g23484;
OX031008.1_Pollenia_amentaria_genome_assembly,_chromosome:_3	AUGUSTUS	mRNA	91044420	91044881	0.99	-	.	ID=g23484.t1;Parent=g23484;
OX031008.1_Pollenia_amentaria_genome_assembly,_chromosome:_3	AUGUSTUS	stop_codon	91044420	91044422	.	-	0	ID=g23484.t1.stop1;Parent=g23484.t1;
OX031008.1_Pollenia_amentaria_genome_assembly,_chromosome:_3	AUGUSTUS	CDS	91044420	91044881	0.99	-	0	ID=g23484.t1.CDS1;Parent=g23484.t1;
OX031008.1_Pollenia_amentaria_genome_assembly,_chromosome:_3	AUGUSTUS	exon	91044420	91044881	.	-	.	ID=g23484.t1.exon1;Parent=g23484.t1;
OX031008.1_Pollenia_amentaria_genome_assembly,_chromosome:_3	AUGUSTUS	start_codon	91044879	91044881	.	-	0	ID=g23484.t1.start1;Parent=g23484.t1;
OX031008.1_Pollenia_amentaria_genome_assembly,_chromosome:_3	AUGUSTUS	gene	91047841	91048167	.	-	.	ID=g23485;
OX031008.1_Pollenia_amentaria_genome_assembly,_chromosome:_3	AUGUSTUS	mRNA	91047841	91048167	0.87	-	.	ID=g23485.t1;Parent=g23485;
OX031008.1_Pollenia_amentaria_genome_assembly,_chromosome:_3	AUGUSTUS	stop_codon	91047841	91047843	.	-	0	ID=g23485.t1.stop1;Parent=g23485.t1;
OX031008.1_Pollenia_amentaria_genome_assembly,_chromosome:_3	AUGUSTUS	CDS	91047841	91048167	0.87	-	0	ID=g23485.t1.CDS1;Parent=g23485.t1;
OX031008.1_Pollenia_amentaria_genome_assembly,_chromosome:_3	AUGUSTUS	exon	91047841	91048167	.	-	.	ID=g23485.t1.exon1;Parent=g23485.t1;
OX031008.1_Pollenia_amentaria_genome_assembly,_chromosome:_3	AUGUSTUS	start_codon	91048165	91048167	.	-	0	ID=g23485.t1.start1;Parent=g23485.t1;
OX031008.1_Pollenia_amentaria_genome_assembly,_chromosome:_3	AUGUSTUS	gene	91048265	91048784	.	-	.	ID=g23486;
OX031008.1_Pollenia_amentaria_genome_assembly,_chromosome:_3	AUGUSTUS	mRNA	91048265	91048784	0.89	-	.	ID=g23486.t1;Parent=g23486;
OX031008.1_Pollenia_amentaria_genome_assembly,_chromosome:_3	AUGUSTUS	stop_codon	91048265	91048267	.	-	0	ID=g23486.t1.stop1;Parent=g23486.t1;
OX031008.1_Pollenia_amentaria_genome_assembly,_chromosome:_3	AUGUSTUS	CDS	91048265	91048450	0.98	-	0	ID=g23486.t1.CDS1;Parent=g23486.t1;
OX031008.1_Pollenia_amentaria_genome_assembly,_chromosome:_3	AUGUSTUS	exon	91048265	91048450	.	-	.	ID=g23486.t1.exon1;Parent=g23486.t1;
OX031008.1_Pollenia_amentaria_genome_assembly,_chromosome:_3	AUGUSTUS	intron	91048451	91048511	0.89	-	.	ID=g23486.t1.intron1;Parent=g23486.t1;
OX031008.1_Pollenia_amentaria_genome_assembly,_chromosome:_3	AUGUSTUS	CDS	91048512	91048576	0.89	-	2	ID=g23486.t1.CDS2;Parent=g23486.t1;
OX031008.1_Pollenia_amentaria_genome_assembly,_chromosome:_3	AUGUSTUS	exon	91048512	91048576	.	-	.	ID=g23486.t1.exon2;Parent=g23486.t1;
OX031008.1_Pollenia_amentaria_genome_assembly,_chromosome:_3	AUGUSTUS	intron	91048577	91048735	0.89	-	.	ID=g23486.t1.intron2;Parent=g23486.t1;
OX031008.1_Pollenia_amentaria_genome_assembly,_chromosome:_3	AUGUSTUS	CDS	91048736	91048784	0.89	-	0	ID=g23486.t1.CDS3;Parent=g23486.t1;
OX031008.1_Pollenia_amentaria_genome_assembly,_chromosome:_3	AUGUSTUS	exon	91048736	91048784	.	-	.	ID=g23486.t1.exon3;Parent=g23486.t1;
OX031008.1_Pollenia_amentaria_genome_assembly,_chromosome:_3	AUGUSTUS	start_codon	91048782	91048784	.	-	0	ID=g23486.t1.start1;Parent=g23486.t1;
OX031008.1_Pollenia_amentaria_genome_assembly,_chromosome:_3	AUGUSTUS	gene	91094731	91095030	.	+	.	ID=g23487;
OX031008.1_Pollenia_amentaria_genome_assembly,_chromosome:_3	AUGUSTUS	mRNA	91094731	91095030	1	+	.	ID=g23487.t1;Parent=g23487;
OX031008.1_Pollenia_amentaria_genome_assembly,_chromosome:_3	AUGUSTUS	start_codon	91094731	91094733	.	+	0	ID=g23487.t1.start1;Parent=g23487.t1;
OX031008.1_Pollenia_amentaria_genome_assembly,_chromosome:_3	AUGUSTUS	CDS	91094731	91095030	1	+	0	ID=g23487.t1.CDS1;Parent=g23487.t1;
OX031008.1_Pollenia_amentaria_genome_assembly,_chromosome:_3	AUGUSTUS	exon	91094731	91095030	.	+	.	ID=g23487.t1.exon1;Parent=g23487.t1;
OX031008.1_Pollenia_amentaria_genome_assembly,_chromosome:_3	AUGUSTUS	stop_codon	91095028	91095030	.	+	0	ID=g23487.t1.stop1;Parent=g23487.t1;
OX031008.1_Pollenia_amentaria_genome_assembly,_chromosome:_3	AUGUSTUS	gene	91115557	91116561	.	+	.	ID=g23488;
OX031008.1_Pollenia_amentaria_genome_assembly,_chromosome:_3	AUGUSTUS	mRNA	91115557	91116561	0.97	+	.	ID=g23488.t1;Parent=g23488;
OX031008.1_Pollenia_amentaria_genome_assembly,_chromosome:_3	AUGUSTUS	start_codon	91115557	91115559	.	+	0	ID=g23488.t1.start1;Parent=g23488.t1;
OX031008.1_Pollenia_amentaria_genome_assembly,_chromosome:_3	AUGUSTUS	CDS	91115557	91116561	0.97	+	0	ID=g23488.t1.CDS1;Parent=g23488.t1;
OX031008.1_Pollenia_amentaria_genome_assembly,_chromosome:_3	AUGUSTUS	exon	91115557	91116561	.	+	.	ID=g23488.t1.exon1;Parent=g23488.t1;
OX031008.1_Pollenia_amentaria_genome_assembly,_chromosome:_3	AUGUSTUS	stop_codon	91116559	91116561	.	+	0	ID=g23488.t1.stop1;Parent=g23488.t1;
OX031008.1_Pollenia_amentaria_genome_assembly,_chromosome:_3	AUGUSTUS	gene	91183033	91183797	.	+	.	ID=g23489;
OX031008.1_Pollenia_amentaria_genome_assembly,_chromosome:_3	AUGUSTUS	mRNA	91183033	91183797	1	+	.	ID=g23489.t1;Parent=g23489;
OX031008.1_Pollenia_amentaria_genome_assembly,_chromosome:_3	AUGUSTUS	start_codon	91183033	91183035	.	+	0	ID=g23489.t1.start1;Parent=g23489.t1;
OX031008.1_Pollenia_amentaria_genome_assembly,_chromosome:_3	AUGUSTUS	CDS	91183033	91183797	1	+	0	ID=g23489.t1.CDS1;Parent=g23489.t1;
OX031008.1_Pollenia_amentaria_genome_assembly,_chromosome:_3	AUGUSTUS	exon	91183033	91183797	.	+	.	ID=g23489.t1.exon1;Parent=g23489.t1;
OX031008.1_Pollenia_amentaria_genome_assembly,_chromosome:_3	AUGUSTUS	stop_codon	91183795	91183797	.	+	0	ID=g23489.t1.stop1;Parent=g23489.t1;
OX031008.1_Pollenia_amentaria_genome_assembly,_chromosome:_3	AUGUSTUS	gene	91427675	91428111	.	+	.	ID=g23490;
OX031008.1_Pollenia_amentaria_genome_assembly,_chromosome:_3	AUGUSTUS	mRNA	91427675	91428111	1	+	.	ID=g23490.t1;Parent=g23490;
OX031008.1_Pollenia_amentaria_genome_assembly,_chromosome:_3	AUGUSTUS	start_codon	91427675	91427677	.	+	0	ID=g23490.t1.start1;Parent=g23490.t1;
OX031008.1_Pollenia_amentaria_genome_assembly,_chromosome:_3	AUGUSTUS	CDS	91427675	91427890	1	+	0	ID=g23490.t1.CDS1;Parent=g23490.t1;
OX031008.1_Pollenia_amentaria_genome_assembly,_chromosome:_3	AUGUSTUS	exon	91427675	91427890	.	+	.	ID=g23490.t1.exon1;Parent=g23490.t1;
OX031008.1_Pollenia_amentaria_genome_assembly,_chromosome:_3	AUGUSTUS	intron	91427891	91427994	1	+	.	ID=g23490.t1.intron1;Parent=g23490.t1;
OX031008.1_Pollenia_amentaria_genome_assembly,_chromosome:_3	AUGUSTUS	CDS	91427995	91428111	1	+	0	ID=g23490.t1.CDS2;Parent=g23490.t1;
OX031008.1_Pollenia_amentaria_genome_assembly,_chromosome:_3	AUGUSTUS	exon	91427995	91428111	.	+	.	ID=g23490.t1.exon2;Parent=g23490.t1;
OX031008.1_Pollenia_amentaria_genome_assembly,_chromosome:_3	AUGUSTUS	stop_codon	91428109	91428111	.	+	0	ID=g23490.t1.stop1;Parent=g23490.t1;
OX031008.1_Pollenia_amentaria_genome_assembly,_chromosome:_3	AUGUSTUS	gene	91529684	91529998	.	+	.	ID=g23491;
OX031008.1_Pollenia_amentaria_genome_assembly,_chromosome:_3	AUGUSTUS	mRNA	91529684	91529998	1	+	.	ID=g23491.t1;Parent=g23491;
OX031008.1_Pollenia_amentaria_genome_assembly,_chromosome:_3	AUGUSTUS	start_codon	91529684	91529686	.	+	0	ID=g23491.t1.start1;Parent=g23491.t1;
OX031008.1_Pollenia_amentaria_genome_assembly,_chromosome:_3	AUGUSTUS	CDS	91529684	91529998	1	+	0	ID=g23491.t1.CDS1;Parent=g23491.t1;
OX031008.1_Pollenia_amentaria_genome_assembly,_chromosome:_3	AUGUSTUS	exon	91529684	91529998	.	+	.	ID=g23491.t1.exon1;Parent=g23491.t1;
OX031008.1_Pollenia_amentaria_genome_assembly,_chromosome:_3	AUGUSTUS	stop_codon	91529996	91529998	.	+	0	ID=g23491.t1.stop1;Parent=g23491.t1;
OX031008.1_Pollenia_amentaria_genome_assembly,_chromosome:_3	AUGUSTUS	gene	91549356	91549760	.	-	.	ID=g23492;
OX031008.1_Pollenia_amentaria_genome_assembly,_chromosome:_3	AUGUSTUS	mRNA	91549356	91549760	1	-	.	ID=g23492.t1;Parent=g23492;
OX031008.1_Pollenia_amentaria_genome_assembly,_chromosome:_3	AUGUSTUS	stop_codon	91549356	91549358	.	-	0	ID=g23492.t1.stop1;Parent=g23492.t1;
OX031008.1_Pollenia_amentaria_genome_assembly,_chromosome:_3	AUGUSTUS	CDS	91549356	91549760	1	-	0	ID=g23492.t1.CDS1;Parent=g23492.t1;
OX031008.1_Pollenia_amentaria_genome_assembly,_chromosome:_3	AUGUSTUS	exon	91549356	91549760	.	-	.	ID=g23492.t1.exon1;Parent=g23492.t1;
OX031008.1_Pollenia_amentaria_genome_assembly,_chromosome:_3	AUGUSTUS	start_codon	91549758	91549760	.	-	0	ID=g23492.t1.start1;Parent=g23492.t1;
OX031008.1_Pollenia_amentaria_genome_assembly,_chromosome:_3	AUGUSTUS	gene	91549792	91551681	.	-	.	ID=g23493;
OX031008.1_Pollenia_amentaria_genome_assembly,_chromosome:_3	AUGUSTUS	mRNA	91549792	91551681	0.58	-	.	ID=g23493.t1;Parent=g23493;
OX031008.1_Pollenia_amentaria_genome_assembly,_chromosome:_3	AUGUSTUS	stop_codon	91549792	91549794	.	-	0	ID=g23493.t1.stop1;Parent=g23493.t1;
OX031008.1_Pollenia_amentaria_genome_assembly,_chromosome:_3	AUGUSTUS	CDS	91549792	91549800	0.76	-	0	ID=g23493.t1.CDS1;Parent=g23493.t1;
OX031008.1_Pollenia_amentaria_genome_assembly,_chromosome:_3	AUGUSTUS	exon	91549792	91549800	.	-	.	ID=g23493.t1.exon1;Parent=g23493.t1;
OX031008.1_Pollenia_amentaria_genome_assembly,_chromosome:_3	AUGUSTUS	intron	91549801	91550248	0.76	-	.	ID=g23493.t1.intron1;Parent=g23493.t1;
OX031008.1_Pollenia_amentaria_genome_assembly,_chromosome:_3	AUGUSTUS	CDS	91550249	91550295	0.99	-	2	ID=g23493.t1.CDS2;Parent=g23493.t1;
OX031008.1_Pollenia_amentaria_genome_assembly,_chromosome:_3	AUGUSTUS	exon	91550249	91550295	.	-	.	ID=g23493.t1.exon2;Parent=g23493.t1;
OX031008.1_Pollenia_amentaria_genome_assembly,_chromosome:_3	AUGUSTUS	intron	91550296	91550384	1	-	.	ID=g23493.t1.intron2;Parent=g23493.t1;
OX031008.1_Pollenia_amentaria_genome_assembly,_chromosome:_3	AUGUSTUS	CDS	91550385	91551681	0.75	-	0	ID=g23493.t1.CDS3;Parent=g23493.t1;
OX031008.1_Pollenia_amentaria_genome_assembly,_chromosome:_3	AUGUSTUS	exon	91550385	91551681	.	-	.	ID=g23493.t1.exon3;Parent=g23493.t1;
OX031008.1_Pollenia_amentaria_genome_assembly,_chromosome:_3	AUGUSTUS	start_codon	91551679	91551681	.	-	0	ID=g23493.t1.start1;Parent=g23493.t1;
OX031008.1_Pollenia_amentaria_genome_assembly,_chromosome:_3	AUGUSTUS	gene	91558189	91558827	.	+	.	ID=g23494;
OX031008.1_Pollenia_amentaria_genome_assembly,_chromosome:_3	AUGUSTUS	mRNA	91558189	91558827	0.32	+	.	ID=g23494.t1;Parent=g23494;
OX031008.1_Pollenia_amentaria_genome_assembly,_chromosome:_3	AUGUSTUS	start_codon	91558189	91558191	.	+	0	ID=g23494.t1.start1;Parent=g23494.t1;
OX031008.1_Pollenia_amentaria_genome_assembly,_chromosome:_3	AUGUSTUS	CDS	91558189	91558324	0.99	+	0	ID=g23494.t1.CDS1;Parent=g23494.t1;
OX031008.1_Pollenia_amentaria_genome_assembly,_chromosome:_3	AUGUSTUS	exon	91558189	91558324	.	+	.	ID=g23494.t1.exon1;Parent=g23494.t1;
OX031008.1_Pollenia_amentaria_genome_assembly,_chromosome:_3	AUGUSTUS	intron	91558325	91558395	0.97	+	.	ID=g23494.t1.intron1;Parent=g23494.t1;
OX031008.1_Pollenia_amentaria_genome_assembly,_chromosome:_3	AUGUSTUS	CDS	91558396	91558587	0.32	+	2	ID=g23494.t1.CDS2;Parent=g23494.t1;
OX031008.1_Pollenia_amentaria_genome_assembly,_chromosome:_3	AUGUSTUS	exon	91558396	91558587	.	+	.	ID=g23494.t1.exon2;Parent=g23494.t1;
OX031008.1_Pollenia_amentaria_genome_assembly,_chromosome:_3	AUGUSTUS	intron	91558588	91558642	0.32	+	.	ID=g23494.t1.intron2;Parent=g23494.t1;
OX031008.1_Pollenia_amentaria_genome_assembly,_chromosome:_3	AUGUSTUS	CDS	91558643	91558827	0.39	+	2	ID=g23494.t1.CDS3;Parent=g23494.t1;
OX031008.1_Pollenia_amentaria_genome_assembly,_chromosome:_3	AUGUSTUS	exon	91558643	91558827	.	+	.	ID=g23494.t1.exon3;Parent=g23494.t1;
OX031008.1_Pollenia_amentaria_genome_assembly,_chromosome:_3	AUGUSTUS	stop_codon	91558825	91558827	.	+	0	ID=g23494.t1.stop1;Parent=g23494.t1;
OX031008.1_Pollenia_amentaria_genome_assembly,_chromosome:_3	AUGUSTUS	gene	91558937	91559500	.	+	.	ID=g23495;
OX031008.1_Pollenia_amentaria_genome_assembly,_chromosome:_3	AUGUSTUS	mRNA	91558937	91559500	0.7	+	.	ID=g23495.t1;Parent=g23495;
OX031008.1_Pollenia_amentaria_genome_assembly,_chromosome:_3	AUGUSTUS	start_codon	91558937	91558939	.	+	0	ID=g23495.t1.start1;Parent=g23495.t1;
OX031008.1_Pollenia_amentaria_genome_assembly,_chromosome:_3	AUGUSTUS	CDS	91558937	91559500	0.7	+	0	ID=g23495.t1.CDS1;Parent=g23495.t1;
OX031008.1_Pollenia_amentaria_genome_assembly,_chromosome:_3	AUGUSTUS	exon	91558937	91559500	.	+	.	ID=g23495.t1.exon1;Parent=g23495.t1;
OX031008.1_Pollenia_amentaria_genome_assembly,_chromosome:_3	AUGUSTUS	stop_codon	91559498	91559500	.	+	0	ID=g23495.t1.stop1;Parent=g23495.t1;
OX031008.1_Pollenia_amentaria_genome_assembly,_chromosome:_3	AUGUSTUS	gene	91706006	91709968	.	+	.	ID=g23496;
OX031008.1_Pollenia_amentaria_genome_assembly,_chromosome:_3	AUGUSTUS	mRNA	91706006	91709968	1	+	.	ID=g23496.t1;Parent=g23496;
OX031008.1_Pollenia_amentaria_genome_assembly,_chromosome:_3	AUGUSTUS	start_codon	91706006	91706008	.	+	0	ID=g23496.t1.start1;Parent=g23496.t1;
OX031008.1_Pollenia_amentaria_genome_assembly,_chromosome:_3	AUGUSTUS	CDS	91706006	91706074	1	+	0	ID=g23496.t1.CDS1;Parent=g23496.t1;
OX031008.1_Pollenia_amentaria_genome_assembly,_chromosome:_3	AUGUSTUS	exon	91706006	91706074	.	+	.	ID=g23496.t1.exon1;Parent=g23496.t1;
OX031008.1_Pollenia_amentaria_genome_assembly,_chromosome:_3	AUGUSTUS	intron	91706075	91706203	1	+	.	ID=g23496.t1.intron1;Parent=g23496.t1;
OX031008.1_Pollenia_amentaria_genome_assembly,_chromosome:_3	AUGUSTUS	CDS	91706204	91706376	1	+	0	ID=g23496.t1.CDS2;Parent=g23496.t1;
OX031008.1_Pollenia_amentaria_genome_assembly,_chromosome:_3	AUGUSTUS	exon	91706204	91706376	.	+	.	ID=g23496.t1.exon2;Parent=g23496.t1;
OX031008.1_Pollenia_amentaria_genome_assembly,_chromosome:_3	AUGUSTUS	intron	91706377	91709793	1	+	.	ID=g23496.t1.intron2;Parent=g23496.t1;
OX031008.1_Pollenia_amentaria_genome_assembly,_chromosome:_3	AUGUSTUS	CDS	91709794	91709968	1	+	1	ID=g23496.t1.CDS3;Parent=g23496.t1;
OX031008.1_Pollenia_amentaria_genome_assembly,_chromosome:_3	AUGUSTUS	exon	91709794	91709968	.	+	.	ID=g23496.t1.exon3;Parent=g23496.t1;
OX031008.1_Pollenia_amentaria_genome_assembly,_chromosome:_3	AUGUSTUS	stop_codon	91709966	91709968	.	+	0	ID=g23496.t1.stop1;Parent=g23496.t1;
OX031008.1_Pollenia_amentaria_genome_assembly,_chromosome:_3	AUGUSTUS	mRNA	91706006	91709968	1	+	.	ID=g23496.t2;Parent=g23496;
OX031008.1_Pollenia_amentaria_genome_assembly,_chromosome:_3	AUGUSTUS	start_codon	91706006	91706008	.	+	0	ID=g23496.t2.start1;Parent=g23496.t2;
OX031008.1_Pollenia_amentaria_genome_assembly,_chromosome:_3	AUGUSTUS	CDS	91706006	91706074	1	+	0	ID=g23496.t2.CDS1;Parent=g23496.t2;
OX031008.1_Pollenia_amentaria_genome_assembly,_chromosome:_3	AUGUSTUS	exon	91706006	91706074	.	+	.	ID=g23496.t2.exon1;Parent=g23496.t2;
OX031008.1_Pollenia_amentaria_genome_assembly,_chromosome:_3	AUGUSTUS	intron	91706075	91706203	1	+	.	ID=g23496.t2.intron1;Parent=g23496.t2;
OX031008.1_Pollenia_amentaria_genome_assembly,_chromosome:_3	AUGUSTUS	CDS	91706204	91706376	1	+	0	ID=g23496.t2.CDS2;Parent=g23496.t2;
OX031008.1_Pollenia_amentaria_genome_assembly,_chromosome:_3	AUGUSTUS	exon	91706204	91706376	.	+	.	ID=g23496.t2.exon2;Parent=g23496.t2;
OX031008.1_Pollenia_amentaria_genome_assembly,_chromosome:_3	AUGUSTUS	intron	91706377	91709772	1	+	.	ID=g23496.t2.intron2;Parent=g23496.t2;
OX031008.1_Pollenia_amentaria_genome_assembly,_chromosome:_3	AUGUSTUS	CDS	91709773	91709968	1	+	1	ID=g23496.t2.CDS3;Parent=g23496.t2;
OX031008.1_Pollenia_amentaria_genome_assembly,_chromosome:_3	AUGUSTUS	exon	91709773	91709968	.	+	.	ID=g23496.t2.exon3;Parent=g23496.t2;
OX031008.1_Pollenia_amentaria_genome_assembly,_chromosome:_3	AUGUSTUS	stop_codon	91709966	91709968	.	+	0	ID=g23496.t2.stop1;Parent=g23496.t2;
OX031008.1_Pollenia_amentaria_genome_assembly,_chromosome:_3	AUGUSTUS	gene	91710137	91710808	.	+	.	ID=g23497;
OX031008.1_Pollenia_amentaria_genome_assembly,_chromosome:_3	AUGUSTUS	mRNA	91710137	91710808	1	+	.	ID=g23497.t1;Parent=g23497;
OX031008.1_Pollenia_amentaria_genome_assembly,_chromosome:_3	AUGUSTUS	start_codon	91710137	91710139	.	+	0	ID=g23497.t1.start1;Parent=g23497.t1;
OX031008.1_Pollenia_amentaria_genome_assembly,_chromosome:_3	AUGUSTUS	CDS	91710137	91710808	1	+	0	ID=g23497.t1.CDS1;Parent=g23497.t1;
OX031008.1_Pollenia_amentaria_genome_assembly,_chromosome:_3	AUGUSTUS	exon	91710137	91710808	.	+	.	ID=g23497.t1.exon1;Parent=g23497.t1;
OX031008.1_Pollenia_amentaria_genome_assembly,_chromosome:_3	AUGUSTUS	stop_codon	91710806	91710808	.	+	0	ID=g23497.t1.stop1;Parent=g23497.t1;
OX031008.1_Pollenia_amentaria_genome_assembly,_chromosome:_3	AUGUSTUS	mRNA	91710146	91710808	0.91	+	.	ID=g23497.t2;Parent=g23497;
OX031008.1_Pollenia_amentaria_genome_assembly,_chromosome:_3	AUGUSTUS	start_codon	91710146	91710148	.	+	0	ID=g23497.t2.start1;Parent=g23497.t2;
OX031008.1_Pollenia_amentaria_genome_assembly,_chromosome:_3	AUGUSTUS	CDS	91710146	91710808	0.91	+	0	ID=g23497.t2.CDS1;Parent=g23497.t2;
OX031008.1_Pollenia_amentaria_genome_assembly,_chromosome:_3	AUGUSTUS	exon	91710146	91710808	.	+	.	ID=g23497.t2.exon1;Parent=g23497.t2;
OX031008.1_Pollenia_amentaria_genome_assembly,_chromosome:_3	AUGUSTUS	stop_codon	91710806	91710808	.	+	0	ID=g23497.t2.stop1;Parent=g23497.t2;
OX031008.1_Pollenia_amentaria_genome_assembly,_chromosome:_3	AUGUSTUS	gene	91748436	91751051	.	-	.	ID=g23498;
OX031008.1_Pollenia_amentaria_genome_assembly,_chromosome:_3	AUGUSTUS	mRNA	91748436	91751051	1	-	.	ID=g23498.t1;Parent=g23498;
OX031008.1_Pollenia_amentaria_genome_assembly,_chromosome:_3	AUGUSTUS	stop_codon	91748436	91748438	.	-	0	ID=g23498.t1.stop1;Parent=g23498.t1;
OX031008.1_Pollenia_amentaria_genome_assembly,_chromosome:_3	AUGUSTUS	CDS	91748436	91751051	1	-	0	ID=g23498.t1.CDS1;Parent=g23498.t1;
OX031008.1_Pollenia_amentaria_genome_assembly,_chromosome:_3	AUGUSTUS	exon	91748436	91751051	.	-	.	ID=g23498.t1.exon1;Parent=g23498.t1;
OX031008.1_Pollenia_amentaria_genome_assembly,_chromosome:_3	AUGUSTUS	start_codon	91751049	91751051	.	-	0	ID=g23498.t1.start1;Parent=g23498.t1;
OX031008.1_Pollenia_amentaria_genome_assembly,_chromosome:_3	AUGUSTUS	gene	91750087	91751051	.	-	.	ID=g23499;
OX031008.1_Pollenia_amentaria_genome_assembly,_chromosome:_3	AUGUSTUS	mRNA	91750087	91751051	1	-	.	ID=g23499.t1;Parent=g23499;
OX031008.1_Pollenia_amentaria_genome_assembly,_chromosome:_3	AUGUSTUS	CDS	91750087	91750089	1	-	0	ID=g23499.t1.CDS1;Parent=g23499.t1;
OX031008.1_Pollenia_amentaria_genome_assembly,_chromosome:_3	AUGUSTUS	exon	91750087	91750089	.	-	.	ID=g23499.t1.exon1;Parent=g23499.t1;
OX031008.1_Pollenia_amentaria_genome_assembly,_chromosome:_3	AUGUSTUS	stop_codon	91750087	91750089	.	-	0	ID=g23499.t1.stop1;Parent=g23499.t1;
OX031008.1_Pollenia_amentaria_genome_assembly,_chromosome:_3	AUGUSTUS	intron	91750090	91750148	1	-	.	ID=g23499.t1.intron1;Parent=g23499.t1;
OX031008.1_Pollenia_amentaria_genome_assembly,_chromosome:_3	AUGUSTUS	CDS	91750149	91751051	1	-	0	ID=g23499.t1.CDS2;Parent=g23499.t1;
OX031008.1_Pollenia_amentaria_genome_assembly,_chromosome:_3	AUGUSTUS	exon	91750149	91751051	.	-	.	ID=g23499.t1.exon2;Parent=g23499.t1;
OX031008.1_Pollenia_amentaria_genome_assembly,_chromosome:_3	AUGUSTUS	start_codon	91751049	91751051	.	-	0	ID=g23499.t1.start1;Parent=g23499.t1;
OX031008.1_Pollenia_amentaria_genome_assembly,_chromosome:_3	AUGUSTUS	gene	91755569	91755910	.	+	.	ID=g23500;
OX031008.1_Pollenia_amentaria_genome_assembly,_chromosome:_3	AUGUSTUS	mRNA	91755569	91755910	1	+	.	ID=g23500.t1;Parent=g23500;
OX031008.1_Pollenia_amentaria_genome_assembly,_chromosome:_3	AUGUSTUS	start_codon	91755569	91755571	.	+	0	ID=g23500.t1.start1;Parent=g23500.t1;
OX031008.1_Pollenia_amentaria_genome_assembly,_chromosome:_3	AUGUSTUS	CDS	91755569	91755668	1	+	0	ID=g23500.t1.CDS1;Parent=g23500.t1;
OX031008.1_Pollenia_amentaria_genome_assembly,_chromosome:_3	AUGUSTUS	exon	91755569	91755668	.	+	.	ID=g23500.t1.exon1;Parent=g23500.t1;
OX031008.1_Pollenia_amentaria_genome_assembly,_chromosome:_3	AUGUSTUS	intron	91755669	91755719	1	+	.	ID=g23500.t1.intron1;Parent=g23500.t1;
OX031008.1_Pollenia_amentaria_genome_assembly,_chromosome:_3	AUGUSTUS	CDS	91755720	91755910	1	+	2	ID=g23500.t1.CDS2;Parent=g23500.t1;
OX031008.1_Pollenia_amentaria_genome_assembly,_chromosome:_3	AUGUSTUS	exon	91755720	91755910	.	+	.	ID=g23500.t1.exon2;Parent=g23500.t1;
OX031008.1_Pollenia_amentaria_genome_assembly,_chromosome:_3	AUGUSTUS	stop_codon	91755908	91755910	.	+	0	ID=g23500.t1.stop1;Parent=g23500.t1;
OX031008.1_Pollenia_amentaria_genome_assembly,_chromosome:_3	AUGUSTUS	gene	91756077	91769053	.	-	.	ID=g23501;
OX031008.1_Pollenia_amentaria_genome_assembly,_chromosome:_3	AUGUSTUS	mRNA	91756077	91769053	1	-	.	ID=g23501.t1;Parent=g23501;
OX031008.1_Pollenia_amentaria_genome_assembly,_chromosome:_3	AUGUSTUS	stop_codon	91756077	91756079	.	-	0	ID=g23501.t1.stop1;Parent=g23501.t1;
OX031008.1_Pollenia_amentaria_genome_assembly,_chromosome:_3	AUGUSTUS	CDS	91756077	91756625	1	-	0	ID=g23501.t1.CDS1;Parent=g23501.t1;
OX031008.1_Pollenia_amentaria_genome_assembly,_chromosome:_3	AUGUSTUS	exon	91756077	91756625	.	-	.	ID=g23501.t1.exon1;Parent=g23501.t1;
OX031008.1_Pollenia_amentaria_genome_assembly,_chromosome:_3	AUGUSTUS	intron	91756626	91768285	1	-	.	ID=g23501.t1.intron1;Parent=g23501.t1;
OX031008.1_Pollenia_amentaria_genome_assembly,_chromosome:_3	AUGUSTUS	CDS	91768286	91769053	1	-	0	ID=g23501.t1.CDS2;Parent=g23501.t1;
OX031008.1_Pollenia_amentaria_genome_assembly,_chromosome:_3	AUGUSTUS	exon	91768286	91769053	.	-	.	ID=g23501.t1.exon2;Parent=g23501.t1;
OX031008.1_Pollenia_amentaria_genome_assembly,_chromosome:_3	AUGUSTUS	start_codon	91769051	91769053	.	-	0	ID=g23501.t1.start1;Parent=g23501.t1;
OX031008.1_Pollenia_amentaria_genome_assembly,_chromosome:_3	AUGUSTUS	gene	91770873	91776996	.	+	.	ID=g23502;
OX031008.1_Pollenia_amentaria_genome_assembly,_chromosome:_3	AUGUSTUS	mRNA	91770873	91776996	1	+	.	ID=g23502.t1;Parent=g23502;
OX031008.1_Pollenia_amentaria_genome_assembly,_chromosome:_3	AUGUSTUS	start_codon	91770873	91770875	.	+	0	ID=g23502.t1.start1;Parent=g23502.t1;
OX031008.1_Pollenia_amentaria_genome_assembly,_chromosome:_3	AUGUSTUS	CDS	91770873	91770976	1	+	0	ID=g23502.t1.CDS1;Parent=g23502.t1;
OX031008.1_Pollenia_amentaria_genome_assembly,_chromosome:_3	AUGUSTUS	exon	91770873	91770976	.	+	.	ID=g23502.t1.exon1;Parent=g23502.t1;
OX031008.1_Pollenia_amentaria_genome_assembly,_chromosome:_3	AUGUSTUS	intron	91770977	91771069	1	+	.	ID=g23502.t1.intron1;Parent=g23502.t1;
OX031008.1_Pollenia_amentaria_genome_assembly,_chromosome:_3	AUGUSTUS	CDS	91771070	91771484	1	+	1	ID=g23502.t1.CDS2;Parent=g23502.t1;
OX031008.1_Pollenia_amentaria_genome_assembly,_chromosome:_3	AUGUSTUS	exon	91771070	91771484	.	+	.	ID=g23502.t1.exon2;Parent=g23502.t1;
OX031008.1_Pollenia_amentaria_genome_assembly,_chromosome:_3	AUGUSTUS	intron	91771485	91776732	1	+	.	ID=g23502.t1.intron2;Parent=g23502.t1;
OX031008.1_Pollenia_amentaria_genome_assembly,_chromosome:_3	AUGUSTUS	CDS	91776733	91776834	1	+	0	ID=g23502.t1.CDS3;Parent=g23502.t1;
OX031008.1_Pollenia_amentaria_genome_assembly,_chromosome:_3	AUGUSTUS	exon	91776733	91776834	.	+	.	ID=g23502.t1.exon3;Parent=g23502.t1;
OX031008.1_Pollenia_amentaria_genome_assembly,_chromosome:_3	AUGUSTUS	intron	91776835	91776891	1	+	.	ID=g23502.t1.intron3;Parent=g23502.t1;
OX031008.1_Pollenia_amentaria_genome_assembly,_chromosome:_3	AUGUSTUS	CDS	91776892	91776996	1	+	0	ID=g23502.t1.CDS4;Parent=g23502.t1;
OX031008.1_Pollenia_amentaria_genome_assembly,_chromosome:_3	AUGUSTUS	exon	91776892	91776996	.	+	.	ID=g23502.t1.exon4;Parent=g23502.t1;
OX031008.1_Pollenia_amentaria_genome_assembly,_chromosome:_3	AUGUSTUS	stop_codon	91776994	91776996	.	+	0	ID=g23502.t1.stop1;Parent=g23502.t1;
OX031008.1_Pollenia_amentaria_genome_assembly,_chromosome:_3	AUGUSTUS	gene	91777296	91783078	.	-	.	ID=g23503;
OX031008.1_Pollenia_amentaria_genome_assembly,_chromosome:_3	AUGUSTUS	mRNA	91777296	91783078	1	-	.	ID=g23503.t1;Parent=g23503;
OX031008.1_Pollenia_amentaria_genome_assembly,_chromosome:_3	AUGUSTUS	stop_codon	91777296	91777298	.	-	0	ID=g23503.t1.stop1;Parent=g23503.t1;
OX031008.1_Pollenia_amentaria_genome_assembly,_chromosome:_3	AUGUSTUS	CDS	91777296	91777500	1	-	1	ID=g23503.t1.CDS1;Parent=g23503.t1;
OX031008.1_Pollenia_amentaria_genome_assembly,_chromosome:_3	AUGUSTUS	exon	91777296	91777500	.	-	.	ID=g23503.t1.exon1;Parent=g23503.t1;
OX031008.1_Pollenia_amentaria_genome_assembly,_chromosome:_3	AUGUSTUS	intron	91777501	91777562	1	-	.	ID=g23503.t1.intron1;Parent=g23503.t1;
OX031008.1_Pollenia_amentaria_genome_assembly,_chromosome:_3	AUGUSTUS	CDS	91777563	91778396	1	-	1	ID=g23503.t1.CDS2;Parent=g23503.t1;
OX031008.1_Pollenia_amentaria_genome_assembly,_chromosome:_3	AUGUSTUS	exon	91777563	91778396	.	-	.	ID=g23503.t1.exon2;Parent=g23503.t1;
OX031008.1_Pollenia_amentaria_genome_assembly,_chromosome:_3	AUGUSTUS	intron	91778397	91782578	1	-	.	ID=g23503.t1.intron2;Parent=g23503.t1;
OX031008.1_Pollenia_amentaria_genome_assembly,_chromosome:_3	AUGUSTUS	CDS	91782579	91783078	1	-	0	ID=g23503.t1.CDS3;Parent=g23503.t1;
OX031008.1_Pollenia_amentaria_genome_assembly,_chromosome:_3	AUGUSTUS	exon	91782579	91783078	.	-	.	ID=g23503.t1.exon3;Parent=g23503.t1;
OX031008.1_Pollenia_amentaria_genome_assembly,_chromosome:_3	AUGUSTUS	start_codon	91783076	91783078	.	-	0	ID=g23503.t1.start1;Parent=g23503.t1;
OX031008.1_Pollenia_amentaria_genome_assembly,_chromosome:_3	AUGUSTUS	gene	91788796	91789476	.	+	.	ID=g23504;
OX031008.1_Pollenia_amentaria_genome_assembly,_chromosome:_3	AUGUSTUS	mRNA	91788796	91789476	1	+	.	ID=g23504.t1;Parent=g23504;
OX031008.1_Pollenia_amentaria_genome_assembly,_chromosome:_3	AUGUSTUS	start_codon	91788796	91788798	.	+	0	ID=g23504.t1.start1;Parent=g23504.t1;
OX031008.1_Pollenia_amentaria_genome_assembly,_chromosome:_3	AUGUSTUS	CDS	91788796	91789476	1	+	0	ID=g23504.t1.CDS1;Parent=g23504.t1;
OX031008.1_Pollenia_amentaria_genome_assembly,_chromosome:_3	AUGUSTUS	exon	91788796	91789476	.	+	.	ID=g23504.t1.exon1;Parent=g23504.t1;
OX031008.1_Pollenia_amentaria_genome_assembly,_chromosome:_3	AUGUSTUS	stop_codon	91789474	91789476	.	+	0	ID=g23504.t1.stop1;Parent=g23504.t1;
OX031008.1_Pollenia_amentaria_genome_assembly,_chromosome:_3	AUGUSTUS	gene	92004634	92007829	.	+	.	ID=g23505;
OX031008.1_Pollenia_amentaria_genome_assembly,_chromosome:_3	AUGUSTUS	mRNA	92004634	92007829	1	+	.	ID=g23505.t1;Parent=g23505;
OX031008.1_Pollenia_amentaria_genome_assembly,_chromosome:_3	AUGUSTUS	start_codon	92004634	92004636	.	+	0	ID=g23505.t1.start1;Parent=g23505.t1;
OX031008.1_Pollenia_amentaria_genome_assembly,_chromosome:_3	AUGUSTUS	CDS	92004634	92006748	1	+	0	ID=g23505.t1.CDS1;Parent=g23505.t1;
OX031008.1_Pollenia_amentaria_genome_assembly,_chromosome:_3	AUGUSTUS	exon	92004634	92006748	.	+	.	ID=g23505.t1.exon1;Parent=g23505.t1;
OX031008.1_Pollenia_amentaria_genome_assembly,_chromosome:_3	AUGUSTUS	intron	92006749	92007052	1	+	.	ID=g23505.t1.intron1;Parent=g23505.t1;
OX031008.1_Pollenia_amentaria_genome_assembly,_chromosome:_3	AUGUSTUS	CDS	92007053	92007829	1	+	0	ID=g23505.t1.CDS2;Parent=g23505.t1;
OX031008.1_Pollenia_amentaria_genome_assembly,_chromosome:_3	AUGUSTUS	exon	92007053	92007829	.	+	.	ID=g23505.t1.exon2;Parent=g23505.t1;
OX031008.1_Pollenia_amentaria_genome_assembly,_chromosome:_3	AUGUSTUS	stop_codon	92007827	92007829	.	+	0	ID=g23505.t1.stop1;Parent=g23505.t1;
OX031008.1_Pollenia_amentaria_genome_assembly,_chromosome:_3	AUGUSTUS	gene	92024960	92032497	.	-	.	ID=g23506;
OX031008.1_Pollenia_amentaria_genome_assembly,_chromosome:_3	AUGUSTUS	mRNA	92024960	92031004	0.99	-	.	ID=g23506.t1;Parent=g23506;
OX031008.1_Pollenia_amentaria_genome_assembly,_chromosome:_3	AUGUSTUS	stop_codon	92024960	92024962	.	-	0	ID=g23506.t1.stop1;Parent=g23506.t1;
OX031008.1_Pollenia_amentaria_genome_assembly,_chromosome:_3	AUGUSTUS	CDS	92024960	92025373	1	-	0	ID=g23506.t1.CDS1;Parent=g23506.t1;
OX031008.1_Pollenia_amentaria_genome_assembly,_chromosome:_3	AUGUSTUS	exon	92024960	92025373	.	-	.	ID=g23506.t1.exon1;Parent=g23506.t1;
OX031008.1_Pollenia_amentaria_genome_assembly,_chromosome:_3	AUGUSTUS	intron	92025374	92025629	1	-	.	ID=g23506.t1.intron1;Parent=g23506.t1;
OX031008.1_Pollenia_amentaria_genome_assembly,_chromosome:_3	AUGUSTUS	CDS	92025630	92025804	1	-	1	ID=g23506.t1.CDS2;Parent=g23506.t1;
OX031008.1_Pollenia_amentaria_genome_assembly,_chromosome:_3	AUGUSTUS	exon	92025630	92025804	.	-	.	ID=g23506.t1.exon2;Parent=g23506.t1;
OX031008.1_Pollenia_amentaria_genome_assembly,_chromosome:_3	AUGUSTUS	intron	92025805	92025871	1	-	.	ID=g23506.t1.intron2;Parent=g23506.t1;
OX031008.1_Pollenia_amentaria_genome_assembly,_chromosome:_3	AUGUSTUS	CDS	92025872	92026091	1	-	2	ID=g23506.t1.CDS3;Parent=g23506.t1;
OX031008.1_Pollenia_amentaria_genome_assembly,_chromosome:_3	AUGUSTUS	exon	92025872	92026091	.	-	.	ID=g23506.t1.exon3;Parent=g23506.t1;
OX031008.1_Pollenia_amentaria_genome_assembly,_chromosome:_3	AUGUSTUS	intron	92026092	92026158	1	-	.	ID=g23506.t1.intron3;Parent=g23506.t1;
OX031008.1_Pollenia_amentaria_genome_assembly,_chromosome:_3	AUGUSTUS	CDS	92026159	92026249	1	-	0	ID=g23506.t1.CDS4;Parent=g23506.t1;
OX031008.1_Pollenia_amentaria_genome_assembly,_chromosome:_3	AUGUSTUS	exon	92026159	92026249	.	-	.	ID=g23506.t1.exon4;Parent=g23506.t1;
OX031008.1_Pollenia_amentaria_genome_assembly,_chromosome:_3	AUGUSTUS	intron	92026250	92029962	1	-	.	ID=g23506.t1.intron4;Parent=g23506.t1;
OX031008.1_Pollenia_amentaria_genome_assembly,_chromosome:_3	AUGUSTUS	CDS	92029963	92030060	1	-	2	ID=g23506.t1.CDS5;Parent=g23506.t1;
OX031008.1_Pollenia_amentaria_genome_assembly,_chromosome:_3	AUGUSTUS	exon	92029963	92030060	.	-	.	ID=g23506.t1.exon5;Parent=g23506.t1;
OX031008.1_Pollenia_amentaria_genome_assembly,_chromosome:_3	AUGUSTUS	intron	92030061	92030144	1	-	.	ID=g23506.t1.intron5;Parent=g23506.t1;
OX031008.1_Pollenia_amentaria_genome_assembly,_chromosome:_3	AUGUSTUS	CDS	92030145	92030427	1	-	0	ID=g23506.t1.CDS6;Parent=g23506.t1;
OX031008.1_Pollenia_amentaria_genome_assembly,_chromosome:_3	AUGUSTUS	exon	92030145	92030427	.	-	.	ID=g23506.t1.exon6;Parent=g23506.t1;
OX031008.1_Pollenia_amentaria_genome_assembly,_chromosome:_3	AUGUSTUS	intron	92030428	92030503	1	-	.	ID=g23506.t1.intron6;Parent=g23506.t1;
OX031008.1_Pollenia_amentaria_genome_assembly,_chromosome:_3	AUGUSTUS	CDS	92030504	92030684	1	-	1	ID=g23506.t1.CDS7;Parent=g23506.t1;
OX031008.1_Pollenia_amentaria_genome_assembly,_chromosome:_3	AUGUSTUS	exon	92030504	92030684	.	-	.	ID=g23506.t1.exon7;Parent=g23506.t1;
OX031008.1_Pollenia_amentaria_genome_assembly,_chromosome:_3	AUGUSTUS	intron	92030685	92030745	1	-	.	ID=g23506.t1.intron7;Parent=g23506.t1;
OX031008.1_Pollenia_amentaria_genome_assembly,_chromosome:_3	AUGUSTUS	CDS	92030746	92030843	1	-	0	ID=g23506.t1.CDS8;Parent=g23506.t1;
OX031008.1_Pollenia_amentaria_genome_assembly,_chromosome:_3	AUGUSTUS	exon	92030746	92030843	.	-	.	ID=g23506.t1.exon8;Parent=g23506.t1;
OX031008.1_Pollenia_amentaria_genome_assembly,_chromosome:_3	AUGUSTUS	intron	92030844	92030905	1	-	.	ID=g23506.t1.intron8;Parent=g23506.t1;
OX031008.1_Pollenia_amentaria_genome_assembly,_chromosome:_3	AUGUSTUS	CDS	92030906	92031004	0.99	-	0	ID=g23506.t1.CDS9;Parent=g23506.t1;
OX031008.1_Pollenia_amentaria_genome_assembly,_chromosome:_3	AUGUSTUS	exon	92030906	92031004	.	-	.	ID=g23506.t1.exon9;Parent=g23506.t1;
OX031008.1_Pollenia_amentaria_genome_assembly,_chromosome:_3	AUGUSTUS	start_codon	92031002	92031004	.	-	0	ID=g23506.t1.start1;Parent=g23506.t1;
OX031008.1_Pollenia_amentaria_genome_assembly,_chromosome:_3	AUGUSTUS	mRNA	92024960	92032497	0.27	-	.	ID=g23506.t2;Parent=g23506;
OX031008.1_Pollenia_amentaria_genome_assembly,_chromosome:_3	AUGUSTUS	stop_codon	92024960	92024962	.	-	0	ID=g23506.t2.stop1;Parent=g23506.t2;
OX031008.1_Pollenia_amentaria_genome_assembly,_chromosome:_3	AUGUSTUS	CDS	92024960	92025373	1	-	0	ID=g23506.t2.CDS1;Parent=g23506.t2;
OX031008.1_Pollenia_amentaria_genome_assembly,_chromosome:_3	AUGUSTUS	exon	92024960	92025373	.	-	.	ID=g23506.t2.exon1;Parent=g23506.t2;
OX031008.1_Pollenia_amentaria_genome_assembly,_chromosome:_3	AUGUSTUS	intron	92025374	92025629	1	-	.	ID=g23506.t2.intron1;Parent=g23506.t2;
OX031008.1_Pollenia_amentaria_genome_assembly,_chromosome:_3	AUGUSTUS	CDS	92025630	92025804	1	-	1	ID=g23506.t2.CDS2;Parent=g23506.t2;
OX031008.1_Pollenia_amentaria_genome_assembly,_chromosome:_3	AUGUSTUS	exon	92025630	92025804	.	-	.	ID=g23506.t2.exon2;Parent=g23506.t2;
OX031008.1_Pollenia_amentaria_genome_assembly,_chromosome:_3	AUGUSTUS	intron	92025805	92025871	1	-	.	ID=g23506.t2.intron2;Parent=g23506.t2;
OX031008.1_Pollenia_amentaria_genome_assembly,_chromosome:_3	AUGUSTUS	CDS	92025872	92026091	1	-	2	ID=g23506.t2.CDS3;Parent=g23506.t2;
OX031008.1_Pollenia_amentaria_genome_assembly,_chromosome:_3	AUGUSTUS	exon	92025872	92026091	.	-	.	ID=g23506.t2.exon3;Parent=g23506.t2;
OX031008.1_Pollenia_amentaria_genome_assembly,_chromosome:_3	AUGUSTUS	intron	92026092	92026158	1	-	.	ID=g23506.t2.intron3;Parent=g23506.t2;
OX031008.1_Pollenia_amentaria_genome_assembly,_chromosome:_3	AUGUSTUS	CDS	92026159	92026249	1	-	0	ID=g23506.t2.CDS4;Parent=g23506.t2;
OX031008.1_Pollenia_amentaria_genome_assembly,_chromosome:_3	AUGUSTUS	exon	92026159	92026249	.	-	.	ID=g23506.t2.exon4;Parent=g23506.t2;
OX031008.1_Pollenia_amentaria_genome_assembly,_chromosome:_3	AUGUSTUS	intron	92026250	92029962	1	-	.	ID=g23506.t2.intron4;Parent=g23506.t2;
OX031008.1_Pollenia_amentaria_genome_assembly,_chromosome:_3	AUGUSTUS	CDS	92029963	92030060	1	-	2	ID=g23506.t2.CDS5;Parent=g23506.t2;
OX031008.1_Pollenia_amentaria_genome_assembly,_chromosome:_3	AUGUSTUS	exon	92029963	92030060	.	-	.	ID=g23506.t2.exon5;Parent=g23506.t2;
OX031008.1_Pollenia_amentaria_genome_assembly,_chromosome:_3	AUGUSTUS	intron	92030061	92030144	1	-	.	ID=g23506.t2.intron5;Parent=g23506.t2;
OX031008.1_Pollenia_amentaria_genome_assembly,_chromosome:_3	AUGUSTUS	CDS	92030145	92030427	1	-	0	ID=g23506.t2.CDS6;Parent=g23506.t2;
OX031008.1_Pollenia_amentaria_genome_assembly,_chromosome:_3	AUGUSTUS	exon	92030145	92030427	.	-	.	ID=g23506.t2.exon6;Parent=g23506.t2;
OX031008.1_Pollenia_amentaria_genome_assembly,_chromosome:_3	AUGUSTUS	intron	92030428	92030503	1	-	.	ID=g23506.t2.intron6;Parent=g23506.t2;
OX031008.1_Pollenia_amentaria_genome_assembly,_chromosome:_3	AUGUSTUS	CDS	92030504	92030684	1	-	1	ID=g23506.t2.CDS7;Parent=g23506.t2;
OX031008.1_Pollenia_amentaria_genome_assembly,_chromosome:_3	AUGUSTUS	exon	92030504	92030684	.	-	.	ID=g23506.t2.exon7;Parent=g23506.t2;
OX031008.1_Pollenia_amentaria_genome_assembly,_chromosome:_3	AUGUSTUS	intron	92030685	92030745	1	-	.	ID=g23506.t2.intron7;Parent=g23506.t2;
OX031008.1_Pollenia_amentaria_genome_assembly,_chromosome:_3	AUGUSTUS	CDS	92030746	92030843	1	-	0	ID=g23506.t2.CDS8;Parent=g23506.t2;
OX031008.1_Pollenia_amentaria_genome_assembly,_chromosome:_3	AUGUSTUS	exon	92030746	92030843	.	-	.	ID=g23506.t2.exon8;Parent=g23506.t2;
OX031008.1_Pollenia_amentaria_genome_assembly,_chromosome:_3	AUGUSTUS	intron	92030844	92030905	1	-	.	ID=g23506.t2.intron8;Parent=g23506.t2;
OX031008.1_Pollenia_amentaria_genome_assembly,_chromosome:_3	AUGUSTUS	CDS	92030906	92031096	0.98	-	2	ID=g23506.t2.CDS9;Parent=g23506.t2;
OX031008.1_Pollenia_amentaria_genome_assembly,_chromosome:_3	AUGUSTUS	exon	92030906	92031096	.	-	.	ID=g23506.t2.exon9;Parent=g23506.t2;
OX031008.1_Pollenia_amentaria_genome_assembly,_chromosome:_3	AUGUSTUS	intron	92031097	92032424	0.34	-	.	ID=g23506.t2.intron9;Parent=g23506.t2;
OX031008.1_Pollenia_amentaria_genome_assembly,_chromosome:_3	AUGUSTUS	CDS	92032425	92032497	0.27	-	0	ID=g23506.t2.CDS10;Parent=g23506.t2;
OX031008.1_Pollenia_amentaria_genome_assembly,_chromosome:_3	AUGUSTUS	exon	92032425	92032497	.	-	.	ID=g23506.t2.exon10;Parent=g23506.t2;
OX031008.1_Pollenia_amentaria_genome_assembly,_chromosome:_3	AUGUSTUS	start_codon	92032495	92032497	.	-	0	ID=g23506.t2.start1;Parent=g23506.t2;
OX031008.1_Pollenia_amentaria_genome_assembly,_chromosome:_3	AUGUSTUS	gene	92035039	92035713	.	+	.	ID=g23507;
OX031008.1_Pollenia_amentaria_genome_assembly,_chromosome:_3	AUGUSTUS	mRNA	92035039	92035713	1	+	.	ID=g23507.t1;Parent=g23507;
OX031008.1_Pollenia_amentaria_genome_assembly,_chromosome:_3	AUGUSTUS	start_codon	92035039	92035041	.	+	0	ID=g23507.t1.start1;Parent=g23507.t1;
OX031008.1_Pollenia_amentaria_genome_assembly,_chromosome:_3	AUGUSTUS	CDS	92035039	92035713	1	+	0	ID=g23507.t1.CDS1;Parent=g23507.t1;
OX031008.1_Pollenia_amentaria_genome_assembly,_chromosome:_3	AUGUSTUS	exon	92035039	92035713	.	+	.	ID=g23507.t1.exon1;Parent=g23507.t1;
OX031008.1_Pollenia_amentaria_genome_assembly,_chromosome:_3	AUGUSTUS	stop_codon	92035711	92035713	.	+	0	ID=g23507.t1.stop1;Parent=g23507.t1;
OX031008.1_Pollenia_amentaria_genome_assembly,_chromosome:_3	AUGUSTUS	gene	92129581	92130723	.	+	.	ID=g23508;
OX031008.1_Pollenia_amentaria_genome_assembly,_chromosome:_3	AUGUSTUS	mRNA	92129581	92130723	1	+	.	ID=g23508.t1;Parent=g23508;
OX031008.1_Pollenia_amentaria_genome_assembly,_chromosome:_3	AUGUSTUS	start_codon	92129581	92129583	.	+	0	ID=g23508.t1.start1;Parent=g23508.t1;
OX031008.1_Pollenia_amentaria_genome_assembly,_chromosome:_3	AUGUSTUS	CDS	92129581	92130723	1	+	0	ID=g23508.t1.CDS1;Parent=g23508.t1;
OX031008.1_Pollenia_amentaria_genome_assembly,_chromosome:_3	AUGUSTUS	exon	92129581	92130723	.	+	.	ID=g23508.t1.exon1;Parent=g23508.t1;
OX031008.1_Pollenia_amentaria_genome_assembly,_chromosome:_3	AUGUSTUS	stop_codon	92130721	92130723	.	+	0	ID=g23508.t1.stop1;Parent=g23508.t1;
OX031008.1_Pollenia_amentaria_genome_assembly,_chromosome:_3	AUGUSTUS	gene	92142715	92143437	.	+	.	ID=g23509;
OX031008.1_Pollenia_amentaria_genome_assembly,_chromosome:_3	AUGUSTUS	mRNA	92142715	92143437	0.98	+	.	ID=g23509.t1;Parent=g23509;
OX031008.1_Pollenia_amentaria_genome_assembly,_chromosome:_3	AUGUSTUS	start_codon	92142715	92142717	.	+	0	ID=g23509.t1.start1;Parent=g23509.t1;
OX031008.1_Pollenia_amentaria_genome_assembly,_chromosome:_3	AUGUSTUS	CDS	92142715	92143437	0.98	+	0	ID=g23509.t1.CDS1;Parent=g23509.t1;
OX031008.1_Pollenia_amentaria_genome_assembly,_chromosome:_3	AUGUSTUS	exon	92142715	92143437	.	+	.	ID=g23509.t1.exon1;Parent=g23509.t1;
OX031008.1_Pollenia_amentaria_genome_assembly,_chromosome:_3	AUGUSTUS	stop_codon	92143435	92143437	.	+	0	ID=g23509.t1.stop1;Parent=g23509.t1;
OX031008.1_Pollenia_amentaria_genome_assembly,_chromosome:_3	AUGUSTUS	gene	92152335	92152589	.	+	.	ID=g23510;
OX031008.1_Pollenia_amentaria_genome_assembly,_chromosome:_3	AUGUSTUS	mRNA	92152335	92152589	1	+	.	ID=g23510.t1;Parent=g23510;
OX031008.1_Pollenia_amentaria_genome_assembly,_chromosome:_3	AUGUSTUS	start_codon	92152335	92152337	.	+	0	ID=g23510.t1.start1;Parent=g23510.t1;
OX031008.1_Pollenia_amentaria_genome_assembly,_chromosome:_3	AUGUSTUS	CDS	92152335	92152589	1	+	0	ID=g23510.t1.CDS1;Parent=g23510.t1;
OX031008.1_Pollenia_amentaria_genome_assembly,_chromosome:_3	AUGUSTUS	exon	92152335	92152589	.	+	.	ID=g23510.t1.exon1;Parent=g23510.t1;
OX031008.1_Pollenia_amentaria_genome_assembly,_chromosome:_3	AUGUSTUS	stop_codon	92152587	92152589	.	+	0	ID=g23510.t1.stop1;Parent=g23510.t1;
OX031008.1_Pollenia_amentaria_genome_assembly,_chromosome:_3	AUGUSTUS	gene	92158792	92159420	.	-	.	ID=g23511;
OX031008.1_Pollenia_amentaria_genome_assembly,_chromosome:_3	AUGUSTUS	mRNA	92158792	92159420	1	-	.	ID=g23511.t1;Parent=g23511;
OX031008.1_Pollenia_amentaria_genome_assembly,_chromosome:_3	AUGUSTUS	stop_codon	92158792	92158794	.	-	0	ID=g23511.t1.stop1;Parent=g23511.t1;
OX031008.1_Pollenia_amentaria_genome_assembly,_chromosome:_3	AUGUSTUS	CDS	92158792	92158954	1	-	1	ID=g23511.t1.CDS1;Parent=g23511.t1;
OX031008.1_Pollenia_amentaria_genome_assembly,_chromosome:_3	AUGUSTUS	exon	92158792	92158954	.	-	.	ID=g23511.t1.exon1;Parent=g23511.t1;
OX031008.1_Pollenia_amentaria_genome_assembly,_chromosome:_3	AUGUSTUS	intron	92158955	92159009	1	-	.	ID=g23511.t1.intron1;Parent=g23511.t1;
OX031008.1_Pollenia_amentaria_genome_assembly,_chromosome:_3	AUGUSTUS	CDS	92159010	92159251	1	-	0	ID=g23511.t1.CDS2;Parent=g23511.t1;
OX031008.1_Pollenia_amentaria_genome_assembly,_chromosome:_3	AUGUSTUS	exon	92159010	92159251	.	-	.	ID=g23511.t1.exon2;Parent=g23511.t1;
OX031008.1_Pollenia_amentaria_genome_assembly,_chromosome:_3	AUGUSTUS	intron	92159252	92159303	1	-	.	ID=g23511.t1.intron2;Parent=g23511.t1;
OX031008.1_Pollenia_amentaria_genome_assembly,_chromosome:_3	AUGUSTUS	CDS	92159304	92159420	1	-	0	ID=g23511.t1.CDS3;Parent=g23511.t1;
OX031008.1_Pollenia_amentaria_genome_assembly,_chromosome:_3	AUGUSTUS	exon	92159304	92159420	.	-	.	ID=g23511.t1.exon3;Parent=g23511.t1;
OX031008.1_Pollenia_amentaria_genome_assembly,_chromosome:_3	AUGUSTUS	start_codon	92159418	92159420	.	-	0	ID=g23511.t1.start1;Parent=g23511.t1;
OX031008.1_Pollenia_amentaria_genome_assembly,_chromosome:_3	AUGUSTUS	gene	92168140	92169371	.	-	.	ID=g23512;
OX031008.1_Pollenia_amentaria_genome_assembly,_chromosome:_3	AUGUSTUS	mRNA	92168140	92169371	1	-	.	ID=g23512.t1;Parent=g23512;
OX031008.1_Pollenia_amentaria_genome_assembly,_chromosome:_3	AUGUSTUS	stop_codon	92168140	92168142	.	-	0	ID=g23512.t1.stop1;Parent=g23512.t1;
OX031008.1_Pollenia_amentaria_genome_assembly,_chromosome:_3	AUGUSTUS	CDS	92168140	92168670	1	-	0	ID=g23512.t1.CDS1;Parent=g23512.t1;
OX031008.1_Pollenia_amentaria_genome_assembly,_chromosome:_3	AUGUSTUS	exon	92168140	92168670	.	-	.	ID=g23512.t1.exon1;Parent=g23512.t1;
OX031008.1_Pollenia_amentaria_genome_assembly,_chromosome:_3	AUGUSTUS	intron	92168671	92168769	1	-	.	ID=g23512.t1.intron1;Parent=g23512.t1;
OX031008.1_Pollenia_amentaria_genome_assembly,_chromosome:_3	AUGUSTUS	CDS	92168770	92169196	1	-	1	ID=g23512.t1.CDS2;Parent=g23512.t1;
OX031008.1_Pollenia_amentaria_genome_assembly,_chromosome:_3	AUGUSTUS	exon	92168770	92169196	.	-	.	ID=g23512.t1.exon2;Parent=g23512.t1;
OX031008.1_Pollenia_amentaria_genome_assembly,_chromosome:_3	AUGUSTUS	intron	92169197	92169252	1	-	.	ID=g23512.t1.intron2;Parent=g23512.t1;
OX031008.1_Pollenia_amentaria_genome_assembly,_chromosome:_3	AUGUSTUS	CDS	92169253	92169371	1	-	0	ID=g23512.t1.CDS3;Parent=g23512.t1;
OX031008.1_Pollenia_amentaria_genome_assembly,_chromosome:_3	AUGUSTUS	exon	92169253	92169371	.	-	.	ID=g23512.t1.exon3;Parent=g23512.t1;
OX031008.1_Pollenia_amentaria_genome_assembly,_chromosome:_3	AUGUSTUS	start_codon	92169369	92169371	.	-	0	ID=g23512.t1.start1;Parent=g23512.t1;
OX031008.1_Pollenia_amentaria_genome_assembly,_chromosome:_3	AUGUSTUS	gene	92197150	92198943	.	-	.	ID=g23513;
OX031008.1_Pollenia_amentaria_genome_assembly,_chromosome:_3	AUGUSTUS	mRNA	92197150	92198943	1	-	.	ID=g23513.t1;Parent=g23513;
OX031008.1_Pollenia_amentaria_genome_assembly,_chromosome:_3	AUGUSTUS	stop_codon	92197150	92197152	.	-	0	ID=g23513.t1.stop1;Parent=g23513.t1;
OX031008.1_Pollenia_amentaria_genome_assembly,_chromosome:_3	AUGUSTUS	CDS	92197150	92198943	1	-	0	ID=g23513.t1.CDS1;Parent=g23513.t1;
OX031008.1_Pollenia_amentaria_genome_assembly,_chromosome:_3	AUGUSTUS	exon	92197150	92198943	.	-	.	ID=g23513.t1.exon1;Parent=g23513.t1;
OX031008.1_Pollenia_amentaria_genome_assembly,_chromosome:_3	AUGUSTUS	start_codon	92198941	92198943	.	-	0	ID=g23513.t1.start1;Parent=g23513.t1;
OX031008.1_Pollenia_amentaria_genome_assembly,_chromosome:_3	AUGUSTUS	gene	92199225	92204092	.	-	.	ID=g23514;
OX031008.1_Pollenia_amentaria_genome_assembly,_chromosome:_3	AUGUSTUS	mRNA	92199225	92204092	1	-	.	ID=g23514.t1;Parent=g23514;
OX031008.1_Pollenia_amentaria_genome_assembly,_chromosome:_3	AUGUSTUS	stop_codon	92199225	92199227	.	-	0	ID=g23514.t1.stop1;Parent=g23514.t1;
OX031008.1_Pollenia_amentaria_genome_assembly,_chromosome:_3	AUGUSTUS	CDS	92199225	92199548	1	-	0	ID=g23514.t1.CDS1;Parent=g23514.t1;
OX031008.1_Pollenia_amentaria_genome_assembly,_chromosome:_3	AUGUSTUS	exon	92199225	92199548	.	-	.	ID=g23514.t1.exon1;Parent=g23514.t1;
OX031008.1_Pollenia_amentaria_genome_assembly,_chromosome:_3	AUGUSTUS	intron	92199549	92199616	1	-	.	ID=g23514.t1.intron1;Parent=g23514.t1;
OX031008.1_Pollenia_amentaria_genome_assembly,_chromosome:_3	AUGUSTUS	CDS	92199617	92199720	1	-	2	ID=g23514.t1.CDS2;Parent=g23514.t1;
OX031008.1_Pollenia_amentaria_genome_assembly,_chromosome:_3	AUGUSTUS	exon	92199617	92199720	.	-	.	ID=g23514.t1.exon2;Parent=g23514.t1;
OX031008.1_Pollenia_amentaria_genome_assembly,_chromosome:_3	AUGUSTUS	intron	92199721	92199775	1	-	.	ID=g23514.t1.intron2;Parent=g23514.t1;
OX031008.1_Pollenia_amentaria_genome_assembly,_chromosome:_3	AUGUSTUS	CDS	92199776	92199926	1	-	0	ID=g23514.t1.CDS3;Parent=g23514.t1;
OX031008.1_Pollenia_amentaria_genome_assembly,_chromosome:_3	AUGUSTUS	exon	92199776	92199926	.	-	.	ID=g23514.t1.exon3;Parent=g23514.t1;
OX031008.1_Pollenia_amentaria_genome_assembly,_chromosome:_3	AUGUSTUS	intron	92199927	92199995	1	-	.	ID=g23514.t1.intron3;Parent=g23514.t1;
OX031008.1_Pollenia_amentaria_genome_assembly,_chromosome:_3	AUGUSTUS	CDS	92199996	92200207	1	-	2	ID=g23514.t1.CDS4;Parent=g23514.t1;
OX031008.1_Pollenia_amentaria_genome_assembly,_chromosome:_3	AUGUSTUS	exon	92199996	92200207	.	-	.	ID=g23514.t1.exon4;Parent=g23514.t1;
OX031008.1_Pollenia_amentaria_genome_assembly,_chromosome:_3	AUGUSTUS	intron	92200208	92203070	1	-	.	ID=g23514.t1.intron4;Parent=g23514.t1;
OX031008.1_Pollenia_amentaria_genome_assembly,_chromosome:_3	AUGUSTUS	CDS	92203071	92203273	1	-	1	ID=g23514.t1.CDS5;Parent=g23514.t1;
OX031008.1_Pollenia_amentaria_genome_assembly,_chromosome:_3	AUGUSTUS	exon	92203071	92203273	.	-	.	ID=g23514.t1.exon5;Parent=g23514.t1;
OX031008.1_Pollenia_amentaria_genome_assembly,_chromosome:_3	AUGUSTUS	intron	92203274	92203340	1	-	.	ID=g23514.t1.intron5;Parent=g23514.t1;
OX031008.1_Pollenia_amentaria_genome_assembly,_chromosome:_3	AUGUSTUS	CDS	92203341	92203465	1	-	0	ID=g23514.t1.CDS6;Parent=g23514.t1;
OX031008.1_Pollenia_amentaria_genome_assembly,_chromosome:_3	AUGUSTUS	exon	92203341	92203465	.	-	.	ID=g23514.t1.exon6;Parent=g23514.t1;
OX031008.1_Pollenia_amentaria_genome_assembly,_chromosome:_3	AUGUSTUS	intron	92203466	92203520	1	-	.	ID=g23514.t1.intron6;Parent=g23514.t1;
OX031008.1_Pollenia_amentaria_genome_assembly,_chromosome:_3	AUGUSTUS	CDS	92203521	92203690	1	-	2	ID=g23514.t1.CDS7;Parent=g23514.t1;
OX031008.1_Pollenia_amentaria_genome_assembly,_chromosome:_3	AUGUSTUS	exon	92203521	92203690	.	-	.	ID=g23514.t1.exon7;Parent=g23514.t1;
OX031008.1_Pollenia_amentaria_genome_assembly,_chromosome:_3	AUGUSTUS	intron	92203691	92203763	1	-	.	ID=g23514.t1.intron7;Parent=g23514.t1;
OX031008.1_Pollenia_amentaria_genome_assembly,_chromosome:_3	AUGUSTUS	CDS	92203764	92203901	1	-	2	ID=g23514.t1.CDS8;Parent=g23514.t1;
OX031008.1_Pollenia_amentaria_genome_assembly,_chromosome:_3	AUGUSTUS	exon	92203764	92203901	.	-	.	ID=g23514.t1.exon8;Parent=g23514.t1;
OX031008.1_Pollenia_amentaria_genome_assembly,_chromosome:_3	AUGUSTUS	intron	92203902	92203989	1	-	.	ID=g23514.t1.intron8;Parent=g23514.t1;
OX031008.1_Pollenia_amentaria_genome_assembly,_chromosome:_3	AUGUSTUS	CDS	92203990	92204092	1	-	0	ID=g23514.t1.CDS9;Parent=g23514.t1;
OX031008.1_Pollenia_amentaria_genome_assembly,_chromosome:_3	AUGUSTUS	exon	92203990	92204092	.	-	.	ID=g23514.t1.exon9;Parent=g23514.t1;
OX031008.1_Pollenia_amentaria_genome_assembly,_chromosome:_3	AUGUSTUS	start_codon	92204090	92204092	.	-	0	ID=g23514.t1.start1;Parent=g23514.t1;
OX031008.1_Pollenia_amentaria_genome_assembly,_chromosome:_3	AUGUSTUS	gene	92216008	92216620	.	-	.	ID=g23515;
OX031008.1_Pollenia_amentaria_genome_assembly,_chromosome:_3	AUGUSTUS	mRNA	92216008	92216620	0.72	-	.	ID=g23515.t1;Parent=g23515;
OX031008.1_Pollenia_amentaria_genome_assembly,_chromosome:_3	AUGUSTUS	stop_codon	92216008	92216010	.	-	0	ID=g23515.t1.stop1;Parent=g23515.t1;
OX031008.1_Pollenia_amentaria_genome_assembly,_chromosome:_3	AUGUSTUS	CDS	92216008	92216087	0.88	-	2	ID=g23515.t1.CDS1;Parent=g23515.t1;
OX031008.1_Pollenia_amentaria_genome_assembly,_chromosome:_3	AUGUSTUS	exon	92216008	92216087	.	-	.	ID=g23515.t1.exon1;Parent=g23515.t1;
OX031008.1_Pollenia_amentaria_genome_assembly,_chromosome:_3	AUGUSTUS	intron	92216088	92216427	0.72	-	.	ID=g23515.t1.intron1;Parent=g23515.t1;
OX031008.1_Pollenia_amentaria_genome_assembly,_chromosome:_3	AUGUSTUS	CDS	92216428	92216620	0.72	-	0	ID=g23515.t1.CDS2;Parent=g23515.t1;
OX031008.1_Pollenia_amentaria_genome_assembly,_chromosome:_3	AUGUSTUS	exon	92216428	92216620	.	-	.	ID=g23515.t1.exon2;Parent=g23515.t1;
OX031008.1_Pollenia_amentaria_genome_assembly,_chromosome:_3	AUGUSTUS	start_codon	92216618	92216620	.	-	0	ID=g23515.t1.start1;Parent=g23515.t1;
OX031008.1_Pollenia_amentaria_genome_assembly,_chromosome:_3	AUGUSTUS	gene	92322752	92324489	.	-	.	ID=g23516;
OX031008.1_Pollenia_amentaria_genome_assembly,_chromosome:_3	AUGUSTUS	mRNA	92322752	92324489	0.9	-	.	ID=g23516.t1;Parent=g23516;
OX031008.1_Pollenia_amentaria_genome_assembly,_chromosome:_3	AUGUSTUS	stop_codon	92322752	92322754	.	-	0	ID=g23516.t1.stop1;Parent=g23516.t1;
OX031008.1_Pollenia_amentaria_genome_assembly,_chromosome:_3	AUGUSTUS	CDS	92322752	92323118	0.93	-	1	ID=g23516.t1.CDS1;Parent=g23516.t1;
OX031008.1_Pollenia_amentaria_genome_assembly,_chromosome:_3	AUGUSTUS	exon	92322752	92323118	.	-	.	ID=g23516.t1.exon1;Parent=g23516.t1;
OX031008.1_Pollenia_amentaria_genome_assembly,_chromosome:_3	AUGUSTUS	intron	92323119	92324400	0.9	-	.	ID=g23516.t1.intron1;Parent=g23516.t1;
OX031008.1_Pollenia_amentaria_genome_assembly,_chromosome:_3	AUGUSTUS	CDS	92324401	92324489	1	-	0	ID=g23516.t1.CDS2;Parent=g23516.t1;
OX031008.1_Pollenia_amentaria_genome_assembly,_chromosome:_3	AUGUSTUS	exon	92324401	92324489	.	-	.	ID=g23516.t1.exon2;Parent=g23516.t1;
OX031008.1_Pollenia_amentaria_genome_assembly,_chromosome:_3	AUGUSTUS	start_codon	92324487	92324489	.	-	0	ID=g23516.t1.start1;Parent=g23516.t1;
OX031008.1_Pollenia_amentaria_genome_assembly,_chromosome:_3	AUGUSTUS	gene	92357152	92357973	.	+	.	ID=g23517;
OX031008.1_Pollenia_amentaria_genome_assembly,_chromosome:_3	AUGUSTUS	mRNA	92357152	92357973	1	+	.	ID=g23517.t1;Parent=g23517;
OX031008.1_Pollenia_amentaria_genome_assembly,_chromosome:_3	AUGUSTUS	start_codon	92357152	92357154	.	+	0	ID=g23517.t1.start1;Parent=g23517.t1;
OX031008.1_Pollenia_amentaria_genome_assembly,_chromosome:_3	AUGUSTUS	CDS	92357152	92357973	1	+	0	ID=g23517.t1.CDS1;Parent=g23517.t1;
OX031008.1_Pollenia_amentaria_genome_assembly,_chromosome:_3	AUGUSTUS	exon	92357152	92357973	.	+	.	ID=g23517.t1.exon1;Parent=g23517.t1;
OX031008.1_Pollenia_amentaria_genome_assembly,_chromosome:_3	AUGUSTUS	stop_codon	92357971	92357973	.	+	0	ID=g23517.t1.stop1;Parent=g23517.t1;
OX031008.1_Pollenia_amentaria_genome_assembly,_chromosome:_3	AUGUSTUS	gene	92668398	92674008	.	-	.	ID=g23518;
OX031008.1_Pollenia_amentaria_genome_assembly,_chromosome:_3	AUGUSTUS	mRNA	92668398	92674008	0.55	-	.	ID=g23518.t1;Parent=g23518;
OX031008.1_Pollenia_amentaria_genome_assembly,_chromosome:_3	AUGUSTUS	stop_codon	92668398	92668400	.	-	0	ID=g23518.t1.stop1;Parent=g23518.t1;
OX031008.1_Pollenia_amentaria_genome_assembly,_chromosome:_3	AUGUSTUS	CDS	92668398	92668473	0.55	-	1	ID=g23518.t1.CDS1;Parent=g23518.t1;
OX031008.1_Pollenia_amentaria_genome_assembly,_chromosome:_3	AUGUSTUS	exon	92668398	92668473	.	-	.	ID=g23518.t1.exon1;Parent=g23518.t1;
OX031008.1_Pollenia_amentaria_genome_assembly,_chromosome:_3	AUGUSTUS	intron	92668474	92672781	0.55	-	.	ID=g23518.t1.intron1;Parent=g23518.t1;
OX031008.1_Pollenia_amentaria_genome_assembly,_chromosome:_3	AUGUSTUS	CDS	92672782	92673720	0.65	-	1	ID=g23518.t1.CDS2;Parent=g23518.t1;
OX031008.1_Pollenia_amentaria_genome_assembly,_chromosome:_3	AUGUSTUS	exon	92672782	92673720	.	-	.	ID=g23518.t1.exon2;Parent=g23518.t1;
OX031008.1_Pollenia_amentaria_genome_assembly,_chromosome:_3	AUGUSTUS	intron	92673721	92673781	1	-	.	ID=g23518.t1.intron2;Parent=g23518.t1;
OX031008.1_Pollenia_amentaria_genome_assembly,_chromosome:_3	AUGUSTUS	CDS	92673782	92674008	1	-	0	ID=g23518.t1.CDS3;Parent=g23518.t1;
OX031008.1_Pollenia_amentaria_genome_assembly,_chromosome:_3	AUGUSTUS	exon	92673782	92674008	.	-	.	ID=g23518.t1.exon3;Parent=g23518.t1;
OX031008.1_Pollenia_amentaria_genome_assembly,_chromosome:_3	AUGUSTUS	start_codon	92674006	92674008	.	-	0	ID=g23518.t1.start1;Parent=g23518.t1;
OX031008.1_Pollenia_amentaria_genome_assembly,_chromosome:_3	AUGUSTUS	gene	92881669	92882769	.	+	.	ID=g23519;
OX031008.1_Pollenia_amentaria_genome_assembly,_chromosome:_3	AUGUSTUS	mRNA	92881669	92882769	0.99	+	.	ID=g23519.t1;Parent=g23519;
OX031008.1_Pollenia_amentaria_genome_assembly,_chromosome:_3	AUGUSTUS	start_codon	92881669	92881671	.	+	0	ID=g23519.t1.start1;Parent=g23519.t1;
OX031008.1_Pollenia_amentaria_genome_assembly,_chromosome:_3	AUGUSTUS	CDS	92881669	92882769	0.99	+	0	ID=g23519.t1.CDS1;Parent=g23519.t1;
OX031008.1_Pollenia_amentaria_genome_assembly,_chromosome:_3	AUGUSTUS	exon	92881669	92882769	.	+	.	ID=g23519.t1.exon1;Parent=g23519.t1;
OX031008.1_Pollenia_amentaria_genome_assembly,_chromosome:_3	AUGUSTUS	stop_codon	92882767	92882769	.	+	0	ID=g23519.t1.stop1;Parent=g23519.t1;
OX031008.1_Pollenia_amentaria_genome_assembly,_chromosome:_3	AUGUSTUS	gene	92906190	92906802	.	+	.	ID=g23520;
OX031008.1_Pollenia_amentaria_genome_assembly,_chromosome:_3	AUGUSTUS	mRNA	92906190	92906802	0.54	+	.	ID=g23520.t1;Parent=g23520;
OX031008.1_Pollenia_amentaria_genome_assembly,_chromosome:_3	AUGUSTUS	start_codon	92906190	92906192	.	+	0	ID=g23520.t1.start1;Parent=g23520.t1;
OX031008.1_Pollenia_amentaria_genome_assembly,_chromosome:_3	AUGUSTUS	CDS	92906190	92906659	0.64	+	0	ID=g23520.t1.CDS1;Parent=g23520.t1;
OX031008.1_Pollenia_amentaria_genome_assembly,_chromosome:_3	AUGUSTUS	exon	92906190	92906659	.	+	.	ID=g23520.t1.exon1;Parent=g23520.t1;
OX031008.1_Pollenia_amentaria_genome_assembly,_chromosome:_3	AUGUSTUS	intron	92906660	92906759	0.57	+	.	ID=g23520.t1.intron1;Parent=g23520.t1;
OX031008.1_Pollenia_amentaria_genome_assembly,_chromosome:_3	AUGUSTUS	CDS	92906760	92906802	0.57	+	1	ID=g23520.t1.CDS2;Parent=g23520.t1;
OX031008.1_Pollenia_amentaria_genome_assembly,_chromosome:_3	AUGUSTUS	exon	92906760	92906802	.	+	.	ID=g23520.t1.exon2;Parent=g23520.t1;
OX031008.1_Pollenia_amentaria_genome_assembly,_chromosome:_3	AUGUSTUS	stop_codon	92906800	92906802	.	+	0	ID=g23520.t1.stop1;Parent=g23520.t1;
OX031008.1_Pollenia_amentaria_genome_assembly,_chromosome:_3	AUGUSTUS	gene	92930971	92931744	.	+	.	ID=g23521;
OX031008.1_Pollenia_amentaria_genome_assembly,_chromosome:_3	AUGUSTUS	mRNA	92930971	92931744	0.84	+	.	ID=g23521.t1;Parent=g23521;
OX031008.1_Pollenia_amentaria_genome_assembly,_chromosome:_3	AUGUSTUS	start_codon	92930971	92930973	.	+	0	ID=g23521.t1.start1;Parent=g23521.t1;
OX031008.1_Pollenia_amentaria_genome_assembly,_chromosome:_3	AUGUSTUS	CDS	92930971	92931744	0.84	+	0	ID=g23521.t1.CDS1;Parent=g23521.t1;
OX031008.1_Pollenia_amentaria_genome_assembly,_chromosome:_3	AUGUSTUS	exon	92930971	92931744	.	+	.	ID=g23521.t1.exon1;Parent=g23521.t1;
OX031008.1_Pollenia_amentaria_genome_assembly,_chromosome:_3	AUGUSTUS	stop_codon	92931742	92931744	.	+	0	ID=g23521.t1.stop1;Parent=g23521.t1;
OX031008.1_Pollenia_amentaria_genome_assembly,_chromosome:_3	AUGUSTUS	gene	92944808	92953120	.	+	.	ID=g23522;
OX031008.1_Pollenia_amentaria_genome_assembly,_chromosome:_3	AUGUSTUS	mRNA	92944808	92953120	0.8	+	.	ID=g23522.t1;Parent=g23522;
OX031008.1_Pollenia_amentaria_genome_assembly,_chromosome:_3	AUGUSTUS	start_codon	92944808	92944810	.	+	0	ID=g23522.t1.start1;Parent=g23522.t1;
OX031008.1_Pollenia_amentaria_genome_assembly,_chromosome:_3	AUGUSTUS	CDS	92944808	92944827	0.83	+	0	ID=g23522.t1.CDS1;Parent=g23522.t1;
OX031008.1_Pollenia_amentaria_genome_assembly,_chromosome:_3	AUGUSTUS	exon	92944808	92944827	.	+	.	ID=g23522.t1.exon1;Parent=g23522.t1;
OX031008.1_Pollenia_amentaria_genome_assembly,_chromosome:_3	AUGUSTUS	intron	92944828	92947276	0.8	+	.	ID=g23522.t1.intron1;Parent=g23522.t1;
OX031008.1_Pollenia_amentaria_genome_assembly,_chromosome:_3	AUGUSTUS	CDS	92947277	92947467	0.96	+	1	ID=g23522.t1.CDS2;Parent=g23522.t1;
OX031008.1_Pollenia_amentaria_genome_assembly,_chromosome:_3	AUGUSTUS	exon	92947277	92947467	.	+	.	ID=g23522.t1.exon2;Parent=g23522.t1;
OX031008.1_Pollenia_amentaria_genome_assembly,_chromosome:_3	AUGUSTUS	intron	92947468	92948703	1	+	.	ID=g23522.t1.intron2;Parent=g23522.t1;
OX031008.1_Pollenia_amentaria_genome_assembly,_chromosome:_3	AUGUSTUS	CDS	92948704	92950038	1	+	2	ID=g23522.t1.CDS3;Parent=g23522.t1;
OX031008.1_Pollenia_amentaria_genome_assembly,_chromosome:_3	AUGUSTUS	exon	92948704	92950038	.	+	.	ID=g23522.t1.exon3;Parent=g23522.t1;
OX031008.1_Pollenia_amentaria_genome_assembly,_chromosome:_3	AUGUSTUS	intron	92950039	92951913	1	+	.	ID=g23522.t1.intron3;Parent=g23522.t1;
OX031008.1_Pollenia_amentaria_genome_assembly,_chromosome:_3	AUGUSTUS	CDS	92951914	92952126	1	+	2	ID=g23522.t1.CDS4;Parent=g23522.t1;
OX031008.1_Pollenia_amentaria_genome_assembly,_chromosome:_3	AUGUSTUS	exon	92951914	92952126	.	+	.	ID=g23522.t1.exon4;Parent=g23522.t1;
OX031008.1_Pollenia_amentaria_genome_assembly,_chromosome:_3	AUGUSTUS	intron	92952127	92952202	1	+	.	ID=g23522.t1.intron4;Parent=g23522.t1;
OX031008.1_Pollenia_amentaria_genome_assembly,_chromosome:_3	AUGUSTUS	CDS	92952203	92952401	1	+	2	ID=g23522.t1.CDS5;Parent=g23522.t1;
OX031008.1_Pollenia_amentaria_genome_assembly,_chromosome:_3	AUGUSTUS	exon	92952203	92952401	.	+	.	ID=g23522.t1.exon5;Parent=g23522.t1;
OX031008.1_Pollenia_amentaria_genome_assembly,_chromosome:_3	AUGUSTUS	intron	92952402	92952477	1	+	.	ID=g23522.t1.intron5;Parent=g23522.t1;
OX031008.1_Pollenia_amentaria_genome_assembly,_chromosome:_3	AUGUSTUS	CDS	92952478	92953120	1	+	1	ID=g23522.t1.CDS6;Parent=g23522.t1;
OX031008.1_Pollenia_amentaria_genome_assembly,_chromosome:_3	AUGUSTUS	exon	92952478	92953120	.	+	.	ID=g23522.t1.exon6;Parent=g23522.t1;
OX031008.1_Pollenia_amentaria_genome_assembly,_chromosome:_3	AUGUSTUS	stop_codon	92953118	92953120	.	+	0	ID=g23522.t1.stop1;Parent=g23522.t1;
OX031008.1_Pollenia_amentaria_genome_assembly,_chromosome:_3	AUGUSTUS	gene	92975674	93016304	.	+	.	ID=g23523;
OX031008.1_Pollenia_amentaria_genome_assembly,_chromosome:_3	AUGUSTUS	mRNA	92975674	93016304	0.81	+	.	ID=g23523.t1;Parent=g23523;
OX031008.1_Pollenia_amentaria_genome_assembly,_chromosome:_3	AUGUSTUS	start_codon	92975674	92975676	.	+	0	ID=g23523.t1.start1;Parent=g23523.t1;
OX031008.1_Pollenia_amentaria_genome_assembly,_chromosome:_3	AUGUSTUS	CDS	92975674	92975689	0.82	+	0	ID=g23523.t1.CDS1;Parent=g23523.t1;
OX031008.1_Pollenia_amentaria_genome_assembly,_chromosome:_3	AUGUSTUS	exon	92975674	92975689	.	+	.	ID=g23523.t1.exon1;Parent=g23523.t1;
OX031008.1_Pollenia_amentaria_genome_assembly,_chromosome:_3	AUGUSTUS	intron	92975690	92975871	0.82	+	.	ID=g23523.t1.intron1;Parent=g23523.t1;
OX031008.1_Pollenia_amentaria_genome_assembly,_chromosome:_3	AUGUSTUS	CDS	92975872	92976025	0.99	+	2	ID=g23523.t1.CDS2;Parent=g23523.t1;
OX031008.1_Pollenia_amentaria_genome_assembly,_chromosome:_3	AUGUSTUS	exon	92975872	92976025	.	+	.	ID=g23523.t1.exon2;Parent=g23523.t1;
OX031008.1_Pollenia_amentaria_genome_assembly,_chromosome:_3	AUGUSTUS	intron	92976026	92982157	0.99	+	.	ID=g23523.t1.intron2;Parent=g23523.t1;
OX031008.1_Pollenia_amentaria_genome_assembly,_chromosome:_3	AUGUSTUS	CDS	92982158	92982281	0.99	+	1	ID=g23523.t1.CDS3;Parent=g23523.t1;
OX031008.1_Pollenia_amentaria_genome_assembly,_chromosome:_3	AUGUSTUS	exon	92982158	92982281	.	+	.	ID=g23523.t1.exon3;Parent=g23523.t1;
OX031008.1_Pollenia_amentaria_genome_assembly,_chromosome:_3	AUGUSTUS	intron	92982282	92990258	1	+	.	ID=g23523.t1.intron3;Parent=g23523.t1;
OX031008.1_Pollenia_amentaria_genome_assembly,_chromosome:_3	AUGUSTUS	CDS	92990259	92990490	1	+	0	ID=g23523.t1.CDS4;Parent=g23523.t1;
OX031008.1_Pollenia_amentaria_genome_assembly,_chromosome:_3	AUGUSTUS	exon	92990259	92990490	.	+	.	ID=g23523.t1.exon4;Parent=g23523.t1;
OX031008.1_Pollenia_amentaria_genome_assembly,_chromosome:_3	AUGUSTUS	intron	92990491	92998259	1	+	.	ID=g23523.t1.intron4;Parent=g23523.t1;
OX031008.1_Pollenia_amentaria_genome_assembly,_chromosome:_3	AUGUSTUS	CDS	92998260	92999660	1	+	2	ID=g23523.t1.CDS5;Parent=g23523.t1;
OX031008.1_Pollenia_amentaria_genome_assembly,_chromosome:_3	AUGUSTUS	exon	92998260	92999660	.	+	.	ID=g23523.t1.exon5;Parent=g23523.t1;
OX031008.1_Pollenia_amentaria_genome_assembly,_chromosome:_3	AUGUSTUS	intron	92999661	93004127	1	+	.	ID=g23523.t1.intron5;Parent=g23523.t1;
OX031008.1_Pollenia_amentaria_genome_assembly,_chromosome:_3	AUGUSTUS	CDS	93004128	93004333	1	+	2	ID=g23523.t1.CDS6;Parent=g23523.t1;
OX031008.1_Pollenia_amentaria_genome_assembly,_chromosome:_3	AUGUSTUS	exon	93004128	93004333	.	+	.	ID=g23523.t1.exon6;Parent=g23523.t1;
OX031008.1_Pollenia_amentaria_genome_assembly,_chromosome:_3	AUGUSTUS	intron	93004334	93015896	1	+	.	ID=g23523.t1.intron6;Parent=g23523.t1;
OX031008.1_Pollenia_amentaria_genome_assembly,_chromosome:_3	AUGUSTUS	CDS	93015897	93016304	0.99	+	0	ID=g23523.t1.CDS7;Parent=g23523.t1;
OX031008.1_Pollenia_amentaria_genome_assembly,_chromosome:_3	AUGUSTUS	exon	93015897	93016304	.	+	.	ID=g23523.t1.exon7;Parent=g23523.t1;
OX031008.1_Pollenia_amentaria_genome_assembly,_chromosome:_3	AUGUSTUS	stop_codon	93016302	93016304	.	+	0	ID=g23523.t1.stop1;Parent=g23523.t1;
OX031008.1_Pollenia_amentaria_genome_assembly,_chromosome:_3	AUGUSTUS	gene	93019008	93019511	.	-	.	ID=g23524;
OX031008.1_Pollenia_amentaria_genome_assembly,_chromosome:_3	AUGUSTUS	mRNA	93019008	93019511	1	-	.	ID=g23524.t1;Parent=g23524;
OX031008.1_Pollenia_amentaria_genome_assembly,_chromosome:_3	AUGUSTUS	stop_codon	93019008	93019010	.	-	0	ID=g23524.t1.stop1;Parent=g23524.t1;
OX031008.1_Pollenia_amentaria_genome_assembly,_chromosome:_3	AUGUSTUS	CDS	93019008	93019037	1	-	0	ID=g23524.t1.CDS1;Parent=g23524.t1;
OX031008.1_Pollenia_amentaria_genome_assembly,_chromosome:_3	AUGUSTUS	exon	93019008	93019037	.	-	.	ID=g23524.t1.exon1;Parent=g23524.t1;
OX031008.1_Pollenia_amentaria_genome_assembly,_chromosome:_3	AUGUSTUS	intron	93019038	93019184	1	-	.	ID=g23524.t1.intron1;Parent=g23524.t1;
OX031008.1_Pollenia_amentaria_genome_assembly,_chromosome:_3	AUGUSTUS	CDS	93019185	93019511	1	-	0	ID=g23524.t1.CDS2;Parent=g23524.t1;
OX031008.1_Pollenia_amentaria_genome_assembly,_chromosome:_3	AUGUSTUS	exon	93019185	93019511	.	-	.	ID=g23524.t1.exon2;Parent=g23524.t1;
OX031008.1_Pollenia_amentaria_genome_assembly,_chromosome:_3	AUGUSTUS	start_codon	93019509	93019511	.	-	0	ID=g23524.t1.start1;Parent=g23524.t1;
OX031008.1_Pollenia_amentaria_genome_assembly,_chromosome:_3	AUGUSTUS	gene	93036681	93098868	.	+	.	ID=g23525;
OX031008.1_Pollenia_amentaria_genome_assembly,_chromosome:_3	AUGUSTUS	mRNA	93036681	93098868	0.93	+	.	ID=g23525.t1;Parent=g23525;
OX031008.1_Pollenia_amentaria_genome_assembly,_chromosome:_3	AUGUSTUS	start_codon	93036681	93036683	.	+	0	ID=g23525.t1.start1;Parent=g23525.t1;
OX031008.1_Pollenia_amentaria_genome_assembly,_chromosome:_3	AUGUSTUS	CDS	93036681	93036805	1	+	0	ID=g23525.t1.CDS1;Parent=g23525.t1;
OX031008.1_Pollenia_amentaria_genome_assembly,_chromosome:_3	AUGUSTUS	exon	93036681	93036805	.	+	.	ID=g23525.t1.exon1;Parent=g23525.t1;
OX031008.1_Pollenia_amentaria_genome_assembly,_chromosome:_3	AUGUSTUS	intron	93036806	93036928	0.97	+	.	ID=g23525.t1.intron1;Parent=g23525.t1;
OX031008.1_Pollenia_amentaria_genome_assembly,_chromosome:_3	AUGUSTUS	CDS	93036929	93037004	0.95	+	1	ID=g23525.t1.CDS2;Parent=g23525.t1;
OX031008.1_Pollenia_amentaria_genome_assembly,_chromosome:_3	AUGUSTUS	exon	93036929	93037004	.	+	.	ID=g23525.t1.exon2;Parent=g23525.t1;
OX031008.1_Pollenia_amentaria_genome_assembly,_chromosome:_3	AUGUSTUS	intron	93037005	93037117	0.98	+	.	ID=g23525.t1.intron2;Parent=g23525.t1;
OX031008.1_Pollenia_amentaria_genome_assembly,_chromosome:_3	AUGUSTUS	CDS	93037118	93037236	0.98	+	0	ID=g23525.t1.CDS3;Parent=g23525.t1;
OX031008.1_Pollenia_amentaria_genome_assembly,_chromosome:_3	AUGUSTUS	exon	93037118	93037236	.	+	.	ID=g23525.t1.exon3;Parent=g23525.t1;
OX031008.1_Pollenia_amentaria_genome_assembly,_chromosome:_3	AUGUSTUS	intron	93037237	93037440	1	+	.	ID=g23525.t1.intron3;Parent=g23525.t1;
OX031008.1_Pollenia_amentaria_genome_assembly,_chromosome:_3	AUGUSTUS	CDS	93037441	93037655	1	+	1	ID=g23525.t1.CDS4;Parent=g23525.t1;
OX031008.1_Pollenia_amentaria_genome_assembly,_chromosome:_3	AUGUSTUS	exon	93037441	93037655	.	+	.	ID=g23525.t1.exon4;Parent=g23525.t1;
OX031008.1_Pollenia_amentaria_genome_assembly,_chromosome:_3	AUGUSTUS	intron	93037656	93051808	1	+	.	ID=g23525.t1.intron4;Parent=g23525.t1;
OX031008.1_Pollenia_amentaria_genome_assembly,_chromosome:_3	AUGUSTUS	CDS	93051809	93052051	0.98	+	2	ID=g23525.t1.CDS5;Parent=g23525.t1;
OX031008.1_Pollenia_amentaria_genome_assembly,_chromosome:_3	AUGUSTUS	exon	93051809	93052051	.	+	.	ID=g23525.t1.exon5;Parent=g23525.t1;
OX031008.1_Pollenia_amentaria_genome_assembly,_chromosome:_3	AUGUSTUS	intron	93052052	93072400	0.98	+	.	ID=g23525.t1.intron5;Parent=g23525.t1;
OX031008.1_Pollenia_amentaria_genome_assembly,_chromosome:_3	AUGUSTUS	CDS	93072401	93072738	1	+	2	ID=g23525.t1.CDS6;Parent=g23525.t1;
OX031008.1_Pollenia_amentaria_genome_assembly,_chromosome:_3	AUGUSTUS	exon	93072401	93072738	.	+	.	ID=g23525.t1.exon6;Parent=g23525.t1;
OX031008.1_Pollenia_amentaria_genome_assembly,_chromosome:_3	AUGUSTUS	intron	93072739	93079996	1	+	.	ID=g23525.t1.intron6;Parent=g23525.t1;
OX031008.1_Pollenia_amentaria_genome_assembly,_chromosome:_3	AUGUSTUS	CDS	93079997	93080842	1	+	0	ID=g23525.t1.CDS7;Parent=g23525.t1;
OX031008.1_Pollenia_amentaria_genome_assembly,_chromosome:_3	AUGUSTUS	exon	93079997	93080842	.	+	.	ID=g23525.t1.exon7;Parent=g23525.t1;
OX031008.1_Pollenia_amentaria_genome_assembly,_chromosome:_3	AUGUSTUS	intron	93080843	93092054	1	+	.	ID=g23525.t1.intron7;Parent=g23525.t1;
OX031008.1_Pollenia_amentaria_genome_assembly,_chromosome:_3	AUGUSTUS	CDS	93092055	93092446	1	+	0	ID=g23525.t1.CDS8;Parent=g23525.t1;
OX031008.1_Pollenia_amentaria_genome_assembly,_chromosome:_3	AUGUSTUS	exon	93092055	93092446	.	+	.	ID=g23525.t1.exon8;Parent=g23525.t1;
OX031008.1_Pollenia_amentaria_genome_assembly,_chromosome:_3	AUGUSTUS	intron	93092447	93093043	1	+	.	ID=g23525.t1.intron8;Parent=g23525.t1;
OX031008.1_Pollenia_amentaria_genome_assembly,_chromosome:_3	AUGUSTUS	CDS	93093044	93094308	1	+	1	ID=g23525.t1.CDS9;Parent=g23525.t1;
OX031008.1_Pollenia_amentaria_genome_assembly,_chromosome:_3	AUGUSTUS	exon	93093044	93094308	.	+	.	ID=g23525.t1.exon9;Parent=g23525.t1;
OX031008.1_Pollenia_amentaria_genome_assembly,_chromosome:_3	AUGUSTUS	intron	93094309	93094369	1	+	.	ID=g23525.t1.intron9;Parent=g23525.t1;
OX031008.1_Pollenia_amentaria_genome_assembly,_chromosome:_3	AUGUSTUS	CDS	93094370	93094440	1	+	2	ID=g23525.t1.CDS10;Parent=g23525.t1;
OX031008.1_Pollenia_amentaria_genome_assembly,_chromosome:_3	AUGUSTUS	exon	93094370	93094440	.	+	.	ID=g23525.t1.exon10;Parent=g23525.t1;
OX031008.1_Pollenia_amentaria_genome_assembly,_chromosome:_3	AUGUSTUS	intron	93094441	93094501	1	+	.	ID=g23525.t1.intron10;Parent=g23525.t1;
OX031008.1_Pollenia_amentaria_genome_assembly,_chromosome:_3	AUGUSTUS	CDS	93094502	93094602	1	+	0	ID=g23525.t1.CDS11;Parent=g23525.t1;
OX031008.1_Pollenia_amentaria_genome_assembly,_chromosome:_3	AUGUSTUS	exon	93094502	93094602	.	+	.	ID=g23525.t1.exon11;Parent=g23525.t1;
OX031008.1_Pollenia_amentaria_genome_assembly,_chromosome:_3	AUGUSTUS	intron	93094603	93098594	1	+	.	ID=g23525.t1.intron11;Parent=g23525.t1;
OX031008.1_Pollenia_amentaria_genome_assembly,_chromosome:_3	AUGUSTUS	CDS	93098595	93098868	1	+	1	ID=g23525.t1.CDS12;Parent=g23525.t1;
OX031008.1_Pollenia_amentaria_genome_assembly,_chromosome:_3	AUGUSTUS	exon	93098595	93098868	.	+	.	ID=g23525.t1.exon12;Parent=g23525.t1;
OX031008.1_Pollenia_amentaria_genome_assembly,_chromosome:_3	AUGUSTUS	stop_codon	93098866	93098868	.	+	0	ID=g23525.t1.stop1;Parent=g23525.t1;
OX031008.1_Pollenia_amentaria_genome_assembly,_chromosome:_3	AUGUSTUS	gene	93120912	93127849	.	-	.	ID=g23526;
OX031008.1_Pollenia_amentaria_genome_assembly,_chromosome:_3	AUGUSTUS	mRNA	93120912	93127849	0.99	-	.	ID=g23526.t1;Parent=g23526;
OX031008.1_Pollenia_amentaria_genome_assembly,_chromosome:_3	AUGUSTUS	stop_codon	93120912	93120914	.	-	0	ID=g23526.t1.stop1;Parent=g23526.t1;
OX031008.1_Pollenia_amentaria_genome_assembly,_chromosome:_3	AUGUSTUS	CDS	93120912	93121025	1	-	0	ID=g23526.t1.CDS1;Parent=g23526.t1;
OX031008.1_Pollenia_amentaria_genome_assembly,_chromosome:_3	AUGUSTUS	exon	93120912	93121025	.	-	.	ID=g23526.t1.exon1;Parent=g23526.t1;
OX031008.1_Pollenia_amentaria_genome_assembly,_chromosome:_3	AUGUSTUS	intron	93121026	93121087	1	-	.	ID=g23526.t1.intron1;Parent=g23526.t1;
OX031008.1_Pollenia_amentaria_genome_assembly,_chromosome:_3	AUGUSTUS	CDS	93121088	93121276	1	-	0	ID=g23526.t1.CDS2;Parent=g23526.t1;
OX031008.1_Pollenia_amentaria_genome_assembly,_chromosome:_3	AUGUSTUS	exon	93121088	93121276	.	-	.	ID=g23526.t1.exon2;Parent=g23526.t1;
OX031008.1_Pollenia_amentaria_genome_assembly,_chromosome:_3	AUGUSTUS	intron	93121277	93126075	1	-	.	ID=g23526.t1.intron2;Parent=g23526.t1;
OX031008.1_Pollenia_amentaria_genome_assembly,_chromosome:_3	AUGUSTUS	CDS	93126076	93126200	1	-	2	ID=g23526.t1.CDS3;Parent=g23526.t1;
OX031008.1_Pollenia_amentaria_genome_assembly,_chromosome:_3	AUGUSTUS	exon	93126076	93126200	.	-	.	ID=g23526.t1.exon3;Parent=g23526.t1;
OX031008.1_Pollenia_amentaria_genome_assembly,_chromosome:_3	AUGUSTUS	intron	93126201	93126923	1	-	.	ID=g23526.t1.intron3;Parent=g23526.t1;
OX031008.1_Pollenia_amentaria_genome_assembly,_chromosome:_3	AUGUSTUS	CDS	93126924	93127167	1	-	0	ID=g23526.t1.CDS4;Parent=g23526.t1;
OX031008.1_Pollenia_amentaria_genome_assembly,_chromosome:_3	AUGUSTUS	exon	93126924	93127167	.	-	.	ID=g23526.t1.exon4;Parent=g23526.t1;
OX031008.1_Pollenia_amentaria_genome_assembly,_chromosome:_3	AUGUSTUS	intron	93127168	93127255	1	-	.	ID=g23526.t1.intron4;Parent=g23526.t1;
OX031008.1_Pollenia_amentaria_genome_assembly,_chromosome:_3	AUGUSTUS	CDS	93127256	93127503	1	-	2	ID=g23526.t1.CDS5;Parent=g23526.t1;
OX031008.1_Pollenia_amentaria_genome_assembly,_chromosome:_3	AUGUSTUS	exon	93127256	93127503	.	-	.	ID=g23526.t1.exon5;Parent=g23526.t1;
OX031008.1_Pollenia_amentaria_genome_assembly,_chromosome:_3	AUGUSTUS	intron	93127504	93127824	0.99	-	.	ID=g23526.t1.intron5;Parent=g23526.t1;
OX031008.1_Pollenia_amentaria_genome_assembly,_chromosome:_3	AUGUSTUS	CDS	93127825	93127849	0.99	-	0	ID=g23526.t1.CDS6;Parent=g23526.t1;
OX031008.1_Pollenia_amentaria_genome_assembly,_chromosome:_3	AUGUSTUS	exon	93127825	93127849	.	-	.	ID=g23526.t1.exon6;Parent=g23526.t1;
OX031008.1_Pollenia_amentaria_genome_assembly,_chromosome:_3	AUGUSTUS	start_codon	93127847	93127849	.	-	0	ID=g23526.t1.start1;Parent=g23526.t1;
OX031008.1_Pollenia_amentaria_genome_assembly,_chromosome:_3	AUGUSTUS	gene	93150112	93163012	.	+	.	ID=g23527;
OX031008.1_Pollenia_amentaria_genome_assembly,_chromosome:_3	AUGUSTUS	mRNA	93150112	93163012	1	+	.	ID=g23527.t1;Parent=g23527;
OX031008.1_Pollenia_amentaria_genome_assembly,_chromosome:_3	AUGUSTUS	start_codon	93150112	93150114	.	+	0	ID=g23527.t1.start1;Parent=g23527.t1;
OX031008.1_Pollenia_amentaria_genome_assembly,_chromosome:_3	AUGUSTUS	CDS	93150112	93150186	1	+	0	ID=g23527.t1.CDS1;Parent=g23527.t1;
OX031008.1_Pollenia_amentaria_genome_assembly,_chromosome:_3	AUGUSTUS	exon	93150112	93150186	.	+	.	ID=g23527.t1.exon1;Parent=g23527.t1;
OX031008.1_Pollenia_amentaria_genome_assembly,_chromosome:_3	AUGUSTUS	intron	93150187	93150344	1	+	.	ID=g23527.t1.intron1;Parent=g23527.t1;
OX031008.1_Pollenia_amentaria_genome_assembly,_chromosome:_3	AUGUSTUS	CDS	93150345	93150583	1	+	0	ID=g23527.t1.CDS2;Parent=g23527.t1;
OX031008.1_Pollenia_amentaria_genome_assembly,_chromosome:_3	AUGUSTUS	exon	93150345	93150583	.	+	.	ID=g23527.t1.exon2;Parent=g23527.t1;
OX031008.1_Pollenia_amentaria_genome_assembly,_chromosome:_3	AUGUSTUS	intron	93150584	93160225	1	+	.	ID=g23527.t1.intron2;Parent=g23527.t1;
OX031008.1_Pollenia_amentaria_genome_assembly,_chromosome:_3	AUGUSTUS	CDS	93160226	93161924	1	+	1	ID=g23527.t1.CDS3;Parent=g23527.t1;
OX031008.1_Pollenia_amentaria_genome_assembly,_chromosome:_3	AUGUSTUS	exon	93160226	93161924	.	+	.	ID=g23527.t1.exon3;Parent=g23527.t1;
OX031008.1_Pollenia_amentaria_genome_assembly,_chromosome:_3	AUGUSTUS	intron	93161925	93161989	1	+	.	ID=g23527.t1.intron3;Parent=g23527.t1;
OX031008.1_Pollenia_amentaria_genome_assembly,_chromosome:_3	AUGUSTUS	CDS	93161990	93163012	1	+	0	ID=g23527.t1.CDS4;Parent=g23527.t1;
OX031008.1_Pollenia_amentaria_genome_assembly,_chromosome:_3	AUGUSTUS	exon	93161990	93163012	.	+	.	ID=g23527.t1.exon4;Parent=g23527.t1;
OX031008.1_Pollenia_amentaria_genome_assembly,_chromosome:_3	AUGUSTUS	stop_codon	93163010	93163012	.	+	0	ID=g23527.t1.stop1;Parent=g23527.t1;
OX031008.1_Pollenia_amentaria_genome_assembly,_chromosome:_3	AUGUSTUS	gene	93172954	93174693	.	-	.	ID=g23528;
OX031008.1_Pollenia_amentaria_genome_assembly,_chromosome:_3	AUGUSTUS	mRNA	93172954	93174693	0.61	-	.	ID=g23528.t1;Parent=g23528;
OX031008.1_Pollenia_amentaria_genome_assembly,_chromosome:_3	AUGUSTUS	stop_codon	93172954	93172956	.	-	0	ID=g23528.t1.stop1;Parent=g23528.t1;
OX031008.1_Pollenia_amentaria_genome_assembly,_chromosome:_3	AUGUSTUS	CDS	93172954	93172979	0.61	-	2	ID=g23528.t1.CDS1;Parent=g23528.t1;
OX031008.1_Pollenia_amentaria_genome_assembly,_chromosome:_3	AUGUSTUS	exon	93172954	93172979	.	-	.	ID=g23528.t1.exon1;Parent=g23528.t1;
OX031008.1_Pollenia_amentaria_genome_assembly,_chromosome:_3	AUGUSTUS	intron	93172980	93173050	0.61	-	.	ID=g23528.t1.intron1;Parent=g23528.t1;
OX031008.1_Pollenia_amentaria_genome_assembly,_chromosome:_3	AUGUSTUS	CDS	93173051	93173154	1	-	1	ID=g23528.t1.CDS2;Parent=g23528.t1;
OX031008.1_Pollenia_amentaria_genome_assembly,_chromosome:_3	AUGUSTUS	exon	93173051	93173154	.	-	.	ID=g23528.t1.exon2;Parent=g23528.t1;
OX031008.1_Pollenia_amentaria_genome_assembly,_chromosome:_3	AUGUSTUS	intron	93173155	93173221	1	-	.	ID=g23528.t1.intron2;Parent=g23528.t1;
OX031008.1_Pollenia_amentaria_genome_assembly,_chromosome:_3	AUGUSTUS	CDS	93173222	93174560	1	-	2	ID=g23528.t1.CDS3;Parent=g23528.t1;
OX031008.1_Pollenia_amentaria_genome_assembly,_chromosome:_3	AUGUSTUS	exon	93173222	93174560	.	-	.	ID=g23528.t1.exon3;Parent=g23528.t1;
OX031008.1_Pollenia_amentaria_genome_assembly,_chromosome:_3	AUGUSTUS	intron	93174561	93174650	1	-	.	ID=g23528.t1.intron3;Parent=g23528.t1;
OX031008.1_Pollenia_amentaria_genome_assembly,_chromosome:_3	AUGUSTUS	CDS	93174651	93174693	1	-	0	ID=g23528.t1.CDS4;Parent=g23528.t1;
OX031008.1_Pollenia_amentaria_genome_assembly,_chromosome:_3	AUGUSTUS	exon	93174651	93174693	.	-	.	ID=g23528.t1.exon4;Parent=g23528.t1;
OX031008.1_Pollenia_amentaria_genome_assembly,_chromosome:_3	AUGUSTUS	start_codon	93174691	93174693	.	-	0	ID=g23528.t1.start1;Parent=g23528.t1;
OX031008.1_Pollenia_amentaria_genome_assembly,_chromosome:_3	AUGUSTUS	gene	93226770	93228230	.	+	.	ID=g23529;
OX031008.1_Pollenia_amentaria_genome_assembly,_chromosome:_3	AUGUSTUS	mRNA	93226770	93228230	1	+	.	ID=g23529.t1;Parent=g23529;
OX031008.1_Pollenia_amentaria_genome_assembly,_chromosome:_3	AUGUSTUS	start_codon	93226770	93226772	.	+	0	ID=g23529.t1.start1;Parent=g23529.t1;
OX031008.1_Pollenia_amentaria_genome_assembly,_chromosome:_3	AUGUSTUS	CDS	93226770	93228230	1	+	0	ID=g23529.t1.CDS1;Parent=g23529.t1;
OX031008.1_Pollenia_amentaria_genome_assembly,_chromosome:_3	AUGUSTUS	exon	93226770	93228230	.	+	.	ID=g23529.t1.exon1;Parent=g23529.t1;
OX031008.1_Pollenia_amentaria_genome_assembly,_chromosome:_3	AUGUSTUS	stop_codon	93228228	93228230	.	+	0	ID=g23529.t1.stop1;Parent=g23529.t1;
OX031008.1_Pollenia_amentaria_genome_assembly,_chromosome:_3	AUGUSTUS	gene	93274837	93275957	.	-	.	ID=g23530;
OX031008.1_Pollenia_amentaria_genome_assembly,_chromosome:_3	AUGUSTUS	mRNA	93274837	93275957	1	-	.	ID=g23530.t1;Parent=g23530;
OX031008.1_Pollenia_amentaria_genome_assembly,_chromosome:_3	AUGUSTUS	stop_codon	93274837	93274839	.	-	0	ID=g23530.t1.stop1;Parent=g23530.t1;
OX031008.1_Pollenia_amentaria_genome_assembly,_chromosome:_3	AUGUSTUS	CDS	93274837	93275667	1	-	0	ID=g23530.t1.CDS1;Parent=g23530.t1;
OX031008.1_Pollenia_amentaria_genome_assembly,_chromosome:_3	AUGUSTUS	exon	93274837	93275667	.	-	.	ID=g23530.t1.exon1;Parent=g23530.t1;
OX031008.1_Pollenia_amentaria_genome_assembly,_chromosome:_3	AUGUSTUS	intron	93275668	93275732	1	-	.	ID=g23530.t1.intron1;Parent=g23530.t1;
OX031008.1_Pollenia_amentaria_genome_assembly,_chromosome:_3	AUGUSTUS	CDS	93275733	93275844	1	-	1	ID=g23530.t1.CDS2;Parent=g23530.t1;
OX031008.1_Pollenia_amentaria_genome_assembly,_chromosome:_3	AUGUSTUS	exon	93275733	93275844	.	-	.	ID=g23530.t1.exon2;Parent=g23530.t1;
OX031008.1_Pollenia_amentaria_genome_assembly,_chromosome:_3	AUGUSTUS	intron	93275845	93275904	1	-	.	ID=g23530.t1.intron2;Parent=g23530.t1;
OX031008.1_Pollenia_amentaria_genome_assembly,_chromosome:_3	AUGUSTUS	CDS	93275905	93275957	1	-	0	ID=g23530.t1.CDS3;Parent=g23530.t1;
OX031008.1_Pollenia_amentaria_genome_assembly,_chromosome:_3	AUGUSTUS	exon	93275905	93275957	.	-	.	ID=g23530.t1.exon3;Parent=g23530.t1;
OX031008.1_Pollenia_amentaria_genome_assembly,_chromosome:_3	AUGUSTUS	start_codon	93275955	93275957	.	-	0	ID=g23530.t1.start1;Parent=g23530.t1;
OX031008.1_Pollenia_amentaria_genome_assembly,_chromosome:_3	AUGUSTUS	gene	93286132	93287579	.	+	.	ID=g23531;
OX031008.1_Pollenia_amentaria_genome_assembly,_chromosome:_3	AUGUSTUS	mRNA	93286132	93287579	0.71	+	.	ID=g23531.t1;Parent=g23531;
OX031008.1_Pollenia_amentaria_genome_assembly,_chromosome:_3	AUGUSTUS	start_codon	93286132	93286134	.	+	0	ID=g23531.t1.start1;Parent=g23531.t1;
OX031008.1_Pollenia_amentaria_genome_assembly,_chromosome:_3	AUGUSTUS	CDS	93286132	93286140	0.71	+	0	ID=g23531.t1.CDS1;Parent=g23531.t1;
OX031008.1_Pollenia_amentaria_genome_assembly,_chromosome:_3	AUGUSTUS	exon	93286132	93286140	.	+	.	ID=g23531.t1.exon1;Parent=g23531.t1;
OX031008.1_Pollenia_amentaria_genome_assembly,_chromosome:_3	AUGUSTUS	intron	93286141	93286340	0.71	+	.	ID=g23531.t1.intron1;Parent=g23531.t1;
OX031008.1_Pollenia_amentaria_genome_assembly,_chromosome:_3	AUGUSTUS	CDS	93286341	93286508	1	+	0	ID=g23531.t1.CDS2;Parent=g23531.t1;
OX031008.1_Pollenia_amentaria_genome_assembly,_chromosome:_3	AUGUSTUS	exon	93286341	93286508	.	+	.	ID=g23531.t1.exon2;Parent=g23531.t1;
OX031008.1_Pollenia_amentaria_genome_assembly,_chromosome:_3	AUGUSTUS	intron	93286509	93286580	1	+	.	ID=g23531.t1.intron2;Parent=g23531.t1;
OX031008.1_Pollenia_amentaria_genome_assembly,_chromosome:_3	AUGUSTUS	CDS	93286581	93287111	1	+	0	ID=g23531.t1.CDS3;Parent=g23531.t1;
OX031008.1_Pollenia_amentaria_genome_assembly,_chromosome:_3	AUGUSTUS	exon	93286581	93287111	.	+	.	ID=g23531.t1.exon3;Parent=g23531.t1;
OX031008.1_Pollenia_amentaria_genome_assembly,_chromosome:_3	AUGUSTUS	intron	93287112	93287177	1	+	.	ID=g23531.t1.intron3;Parent=g23531.t1;
OX031008.1_Pollenia_amentaria_genome_assembly,_chromosome:_3	AUGUSTUS	CDS	93287178	93287291	1	+	0	ID=g23531.t1.CDS4;Parent=g23531.t1;
OX031008.1_Pollenia_amentaria_genome_assembly,_chromosome:_3	AUGUSTUS	exon	93287178	93287291	.	+	.	ID=g23531.t1.exon4;Parent=g23531.t1;
OX031008.1_Pollenia_amentaria_genome_assembly,_chromosome:_3	AUGUSTUS	intron	93287292	93287354	1	+	.	ID=g23531.t1.intron4;Parent=g23531.t1;
OX031008.1_Pollenia_amentaria_genome_assembly,_chromosome:_3	AUGUSTUS	CDS	93287355	93287579	1	+	0	ID=g23531.t1.CDS5;Parent=g23531.t1;
OX031008.1_Pollenia_amentaria_genome_assembly,_chromosome:_3	AUGUSTUS	exon	93287355	93287579	.	+	.	ID=g23531.t1.exon5;Parent=g23531.t1;
OX031008.1_Pollenia_amentaria_genome_assembly,_chromosome:_3	AUGUSTUS	stop_codon	93287577	93287579	.	+	0	ID=g23531.t1.stop1;Parent=g23531.t1;
OX031008.1_Pollenia_amentaria_genome_assembly,_chromosome:_3	AUGUSTUS	gene	93292022	93294430	.	-	.	ID=g23532;
OX031008.1_Pollenia_amentaria_genome_assembly,_chromosome:_3	AUGUSTUS	mRNA	93292022	93294430	0.49	-	.	ID=g23532.t1;Parent=g23532;
OX031008.1_Pollenia_amentaria_genome_assembly,_chromosome:_3	AUGUSTUS	stop_codon	93292022	93292024	.	-	0	ID=g23532.t1.stop1;Parent=g23532.t1;
OX031008.1_Pollenia_amentaria_genome_assembly,_chromosome:_3	AUGUSTUS	CDS	93292022	93292086	0.86	-	2	ID=g23532.t1.CDS1;Parent=g23532.t1;
OX031008.1_Pollenia_amentaria_genome_assembly,_chromosome:_3	AUGUSTUS	exon	93292022	93292086	.	-	.	ID=g23532.t1.exon1;Parent=g23532.t1;
OX031008.1_Pollenia_amentaria_genome_assembly,_chromosome:_3	AUGUSTUS	intron	93292087	93293949	0.49	-	.	ID=g23532.t1.intron1;Parent=g23532.t1;
OX031008.1_Pollenia_amentaria_genome_assembly,_chromosome:_3	AUGUSTUS	CDS	93293950	93294430	0.49	-	0	ID=g23532.t1.CDS2;Parent=g23532.t1;
OX031008.1_Pollenia_amentaria_genome_assembly,_chromosome:_3	AUGUSTUS	exon	93293950	93294430	.	-	.	ID=g23532.t1.exon2;Parent=g23532.t1;
OX031008.1_Pollenia_amentaria_genome_assembly,_chromosome:_3	AUGUSTUS	start_codon	93294428	93294430	.	-	0	ID=g23532.t1.start1;Parent=g23532.t1;
OX031008.1_Pollenia_amentaria_genome_assembly,_chromosome:_3	AUGUSTUS	gene	93294949	93296031	.	-	.	ID=g23533;
OX031008.1_Pollenia_amentaria_genome_assembly,_chromosome:_3	AUGUSTUS	mRNA	93294949	93296031	1	-	.	ID=g23533.t1;Parent=g23533;
OX031008.1_Pollenia_amentaria_genome_assembly,_chromosome:_3	AUGUSTUS	stop_codon	93294949	93294951	.	-	0	ID=g23533.t1.stop1;Parent=g23533.t1;
OX031008.1_Pollenia_amentaria_genome_assembly,_chromosome:_3	AUGUSTUS	CDS	93294949	93296031	1	-	0	ID=g23533.t1.CDS1;Parent=g23533.t1;
OX031008.1_Pollenia_amentaria_genome_assembly,_chromosome:_3	AUGUSTUS	exon	93294949	93296031	.	-	.	ID=g23533.t1.exon1;Parent=g23533.t1;
OX031008.1_Pollenia_amentaria_genome_assembly,_chromosome:_3	AUGUSTUS	start_codon	93296029	93296031	.	-	0	ID=g23533.t1.start1;Parent=g23533.t1;
OX031008.1_Pollenia_amentaria_genome_assembly,_chromosome:_3	AUGUSTUS	gene	93315886	93341846	.	-	.	ID=g23534;
OX031008.1_Pollenia_amentaria_genome_assembly,_chromosome:_3	AUGUSTUS	mRNA	93315886	93341846	1	-	.	ID=g23534.t1;Parent=g23534;
OX031008.1_Pollenia_amentaria_genome_assembly,_chromosome:_3	AUGUSTUS	stop_codon	93315886	93315888	.	-	0	ID=g23534.t1.stop1;Parent=g23534.t1;
OX031008.1_Pollenia_amentaria_genome_assembly,_chromosome:_3	AUGUSTUS	CDS	93315886	93317112	1	-	0	ID=g23534.t1.CDS1;Parent=g23534.t1;
OX031008.1_Pollenia_amentaria_genome_assembly,_chromosome:_3	AUGUSTUS	exon	93315886	93317112	.	-	.	ID=g23534.t1.exon1;Parent=g23534.t1;
OX031008.1_Pollenia_amentaria_genome_assembly,_chromosome:_3	AUGUSTUS	intron	93317113	93320839	1	-	.	ID=g23534.t1.intron1;Parent=g23534.t1;
OX031008.1_Pollenia_amentaria_genome_assembly,_chromosome:_3	AUGUSTUS	CDS	93320840	93321988	1	-	0	ID=g23534.t1.CDS2;Parent=g23534.t1;
OX031008.1_Pollenia_amentaria_genome_assembly,_chromosome:_3	AUGUSTUS	exon	93320840	93321988	.	-	.	ID=g23534.t1.exon2;Parent=g23534.t1;
OX031008.1_Pollenia_amentaria_genome_assembly,_chromosome:_3	AUGUSTUS	intron	93321989	93335111	1	-	.	ID=g23534.t1.intron2;Parent=g23534.t1;
OX031008.1_Pollenia_amentaria_genome_assembly,_chromosome:_3	AUGUSTUS	CDS	93335112	93341174	1	-	0	ID=g23534.t1.CDS3;Parent=g23534.t1;
OX031008.1_Pollenia_amentaria_genome_assembly,_chromosome:_3	AUGUSTUS	exon	93335112	93341174	.	-	.	ID=g23534.t1.exon3;Parent=g23534.t1;
OX031008.1_Pollenia_amentaria_genome_assembly,_chromosome:_3	AUGUSTUS	intron	93341175	93341239	1	-	.	ID=g23534.t1.intron3;Parent=g23534.t1;
OX031008.1_Pollenia_amentaria_genome_assembly,_chromosome:_3	AUGUSTUS	CDS	93341240	93341445	1	-	2	ID=g23534.t1.CDS4;Parent=g23534.t1;
OX031008.1_Pollenia_amentaria_genome_assembly,_chromosome:_3	AUGUSTUS	exon	93341240	93341445	.	-	.	ID=g23534.t1.exon4;Parent=g23534.t1;
OX031008.1_Pollenia_amentaria_genome_assembly,_chromosome:_3	AUGUSTUS	intron	93341446	93341504	1	-	.	ID=g23534.t1.intron4;Parent=g23534.t1;
OX031008.1_Pollenia_amentaria_genome_assembly,_chromosome:_3	AUGUSTUS	CDS	93341505	93341581	1	-	1	ID=g23534.t1.CDS5;Parent=g23534.t1;
OX031008.1_Pollenia_amentaria_genome_assembly,_chromosome:_3	AUGUSTUS	exon	93341505	93341581	.	-	.	ID=g23534.t1.exon5;Parent=g23534.t1;
OX031008.1_Pollenia_amentaria_genome_assembly,_chromosome:_3	AUGUSTUS	intron	93341582	93341802	1	-	.	ID=g23534.t1.intron5;Parent=g23534.t1;
OX031008.1_Pollenia_amentaria_genome_assembly,_chromosome:_3	AUGUSTUS	CDS	93341803	93341846	1	-	0	ID=g23534.t1.CDS6;Parent=g23534.t1;
OX031008.1_Pollenia_amentaria_genome_assembly,_chromosome:_3	AUGUSTUS	exon	93341803	93341846	.	-	.	ID=g23534.t1.exon6;Parent=g23534.t1;
OX031008.1_Pollenia_amentaria_genome_assembly,_chromosome:_3	AUGUSTUS	start_codon	93341844	93341846	.	-	0	ID=g23534.t1.start1;Parent=g23534.t1;
OX031008.1_Pollenia_amentaria_genome_assembly,_chromosome:_3	AUGUSTUS	gene	93343104	93347370	.	-	.	ID=g23535;
OX031008.1_Pollenia_amentaria_genome_assembly,_chromosome:_3	AUGUSTUS	mRNA	93343104	93347370	0.64	-	.	ID=g23535.t1;Parent=g23535;
OX031008.1_Pollenia_amentaria_genome_assembly,_chromosome:_3	AUGUSTUS	stop_codon	93343104	93343106	.	-	0	ID=g23535.t1.stop1;Parent=g23535.t1;
OX031008.1_Pollenia_amentaria_genome_assembly,_chromosome:_3	AUGUSTUS	CDS	93343104	93343450	0.97	-	2	ID=g23535.t1.CDS1;Parent=g23535.t1;
OX031008.1_Pollenia_amentaria_genome_assembly,_chromosome:_3	AUGUSTUS	exon	93343104	93343450	.	-	.	ID=g23535.t1.exon1;Parent=g23535.t1;
OX031008.1_Pollenia_amentaria_genome_assembly,_chromosome:_3	AUGUSTUS	intron	93343451	93345266	0.97	-	.	ID=g23535.t1.intron1;Parent=g23535.t1;
OX031008.1_Pollenia_amentaria_genome_assembly,_chromosome:_3	AUGUSTUS	CDS	93345267	93345319	1	-	1	ID=g23535.t1.CDS2;Parent=g23535.t1;
OX031008.1_Pollenia_amentaria_genome_assembly,_chromosome:_3	AUGUSTUS	exon	93345267	93345319	.	-	.	ID=g23535.t1.exon2;Parent=g23535.t1;
OX031008.1_Pollenia_amentaria_genome_assembly,_chromosome:_3	AUGUSTUS	intron	93345320	93345367	1	-	.	ID=g23535.t1.intron2;Parent=g23535.t1;
OX031008.1_Pollenia_amentaria_genome_assembly,_chromosome:_3	AUGUSTUS	CDS	93345368	93345428	0.82	-	2	ID=g23535.t1.CDS3;Parent=g23535.t1;
OX031008.1_Pollenia_amentaria_genome_assembly,_chromosome:_3	AUGUSTUS	exon	93345368	93345428	.	-	.	ID=g23535.t1.exon3;Parent=g23535.t1;
OX031008.1_Pollenia_amentaria_genome_assembly,_chromosome:_3	AUGUSTUS	intron	93345429	93346058	0.66	-	.	ID=g23535.t1.intron3;Parent=g23535.t1;
OX031008.1_Pollenia_amentaria_genome_assembly,_chromosome:_3	AUGUSTUS	CDS	93346059	93347370	0.67	-	0	ID=g23535.t1.CDS4;Parent=g23535.t1;
OX031008.1_Pollenia_amentaria_genome_assembly,_chromosome:_3	AUGUSTUS	exon	93346059	93347370	.	-	.	ID=g23535.t1.exon4;Parent=g23535.t1;
OX031008.1_Pollenia_amentaria_genome_assembly,_chromosome:_3	AUGUSTUS	start_codon	93347368	93347370	.	-	0	ID=g23535.t1.start1;Parent=g23535.t1;
OX031008.1_Pollenia_amentaria_genome_assembly,_chromosome:_3	AUGUSTUS	gene	93368116	93370464	.	-	.	ID=g23536;
OX031008.1_Pollenia_amentaria_genome_assembly,_chromosome:_3	AUGUSTUS	mRNA	93368116	93370464	1	-	.	ID=g23536.t1;Parent=g23536;
OX031008.1_Pollenia_amentaria_genome_assembly,_chromosome:_3	AUGUSTUS	stop_codon	93368116	93368118	.	-	0	ID=g23536.t1.stop1;Parent=g23536.t1;
OX031008.1_Pollenia_amentaria_genome_assembly,_chromosome:_3	AUGUSTUS	CDS	93368116	93370464	1	-	0	ID=g23536.t1.CDS1;Parent=g23536.t1;
OX031008.1_Pollenia_amentaria_genome_assembly,_chromosome:_3	AUGUSTUS	exon	93368116	93370464	.	-	.	ID=g23536.t1.exon1;Parent=g23536.t1;
OX031008.1_Pollenia_amentaria_genome_assembly,_chromosome:_3	AUGUSTUS	start_codon	93370462	93370464	.	-	0	ID=g23536.t1.start1;Parent=g23536.t1;
OX031008.1_Pollenia_amentaria_genome_assembly,_chromosome:_3	AUGUSTUS	gene	93450112	93471778	.	+	.	ID=g23537;
OX031008.1_Pollenia_amentaria_genome_assembly,_chromosome:_3	AUGUSTUS	mRNA	93450112	93471778	1	+	.	ID=g23537.t1;Parent=g23537;
OX031008.1_Pollenia_amentaria_genome_assembly,_chromosome:_3	AUGUSTUS	start_codon	93450112	93450114	.	+	0	ID=g23537.t1.start1;Parent=g23537.t1;
OX031008.1_Pollenia_amentaria_genome_assembly,_chromosome:_3	AUGUSTUS	CDS	93450112	93450273	1	+	0	ID=g23537.t1.CDS1;Parent=g23537.t1;
OX031008.1_Pollenia_amentaria_genome_assembly,_chromosome:_3	AUGUSTUS	exon	93450112	93450273	.	+	.	ID=g23537.t1.exon1;Parent=g23537.t1;
OX031008.1_Pollenia_amentaria_genome_assembly,_chromosome:_3	AUGUSTUS	intron	93450274	93461895	1	+	.	ID=g23537.t1.intron1;Parent=g23537.t1;
OX031008.1_Pollenia_amentaria_genome_assembly,_chromosome:_3	AUGUSTUS	CDS	93461896	93462151	1	+	0	ID=g23537.t1.CDS2;Parent=g23537.t1;
OX031008.1_Pollenia_amentaria_genome_assembly,_chromosome:_3	AUGUSTUS	exon	93461896	93462151	.	+	.	ID=g23537.t1.exon2;Parent=g23537.t1;
OX031008.1_Pollenia_amentaria_genome_assembly,_chromosome:_3	AUGUSTUS	intron	93462152	93462225	1	+	.	ID=g23537.t1.intron2;Parent=g23537.t1;
OX031008.1_Pollenia_amentaria_genome_assembly,_chromosome:_3	AUGUSTUS	CDS	93462226	93462331	1	+	2	ID=g23537.t1.CDS3;Parent=g23537.t1;
OX031008.1_Pollenia_amentaria_genome_assembly,_chromosome:_3	AUGUSTUS	exon	93462226	93462331	.	+	.	ID=g23537.t1.exon3;Parent=g23537.t1;
OX031008.1_Pollenia_amentaria_genome_assembly,_chromosome:_3	AUGUSTUS	intron	93462332	93462388	1	+	.	ID=g23537.t1.intron3;Parent=g23537.t1;
OX031008.1_Pollenia_amentaria_genome_assembly,_chromosome:_3	AUGUSTUS	CDS	93462389	93462731	1	+	1	ID=g23537.t1.CDS4;Parent=g23537.t1;
OX031008.1_Pollenia_amentaria_genome_assembly,_chromosome:_3	AUGUSTUS	exon	93462389	93462731	.	+	.	ID=g23537.t1.exon4;Parent=g23537.t1;
OX031008.1_Pollenia_amentaria_genome_assembly,_chromosome:_3	AUGUSTUS	intron	93462732	93471469	1	+	.	ID=g23537.t1.intron4;Parent=g23537.t1;
OX031008.1_Pollenia_amentaria_genome_assembly,_chromosome:_3	AUGUSTUS	CDS	93471470	93471778	1	+	0	ID=g23537.t1.CDS5;Parent=g23537.t1;
OX031008.1_Pollenia_amentaria_genome_assembly,_chromosome:_3	AUGUSTUS	exon	93471470	93471778	.	+	.	ID=g23537.t1.exon5;Parent=g23537.t1;
OX031008.1_Pollenia_amentaria_genome_assembly,_chromosome:_3	AUGUSTUS	stop_codon	93471776	93471778	.	+	0	ID=g23537.t1.stop1;Parent=g23537.t1;
OX031008.1_Pollenia_amentaria_genome_assembly,_chromosome:_3	AUGUSTUS	gene	93494263	93494865	.	+	.	ID=g23538;
OX031008.1_Pollenia_amentaria_genome_assembly,_chromosome:_3	AUGUSTUS	mRNA	93494263	93494865	0.27	+	.	ID=g23538.t1;Parent=g23538;
OX031008.1_Pollenia_amentaria_genome_assembly,_chromosome:_3	AUGUSTUS	start_codon	93494263	93494265	.	+	0	ID=g23538.t1.start1;Parent=g23538.t1;
OX031008.1_Pollenia_amentaria_genome_assembly,_chromosome:_3	AUGUSTUS	CDS	93494263	93494865	0.27	+	0	ID=g23538.t1.CDS1;Parent=g23538.t1;
OX031008.1_Pollenia_amentaria_genome_assembly,_chromosome:_3	AUGUSTUS	exon	93494263	93494865	.	+	.	ID=g23538.t1.exon1;Parent=g23538.t1;
OX031008.1_Pollenia_amentaria_genome_assembly,_chromosome:_3	AUGUSTUS	stop_codon	93494863	93494865	.	+	0	ID=g23538.t1.stop1;Parent=g23538.t1;
OX031008.1_Pollenia_amentaria_genome_assembly,_chromosome:_3	AUGUSTUS	gene	93494284	93499967	.	-	.	ID=g23539;
OX031008.1_Pollenia_amentaria_genome_assembly,_chromosome:_3	AUGUSTUS	mRNA	93494284	93499967	0.41	-	.	ID=g23539.t1;Parent=g23539;
OX031008.1_Pollenia_amentaria_genome_assembly,_chromosome:_3	AUGUSTUS	stop_codon	93494284	93494286	.	-	0	ID=g23539.t1.stop1;Parent=g23539.t1;
OX031008.1_Pollenia_amentaria_genome_assembly,_chromosome:_3	AUGUSTUS	CDS	93494284	93494406	0.41	-	0	ID=g23539.t1.CDS1;Parent=g23539.t1;
OX031008.1_Pollenia_amentaria_genome_assembly,_chromosome:_3	AUGUSTUS	exon	93494284	93494406	.	-	.	ID=g23539.t1.exon1;Parent=g23539.t1;
OX031008.1_Pollenia_amentaria_genome_assembly,_chromosome:_3	AUGUSTUS	intron	93494407	93496863	0.41	-	.	ID=g23539.t1.intron1;Parent=g23539.t1;
OX031008.1_Pollenia_amentaria_genome_assembly,_chromosome:_3	AUGUSTUS	CDS	93496864	93498792	0.9	-	0	ID=g23539.t1.CDS2;Parent=g23539.t1;
OX031008.1_Pollenia_amentaria_genome_assembly,_chromosome:_3	AUGUSTUS	exon	93496864	93498792	.	-	.	ID=g23539.t1.exon2;Parent=g23539.t1;
OX031008.1_Pollenia_amentaria_genome_assembly,_chromosome:_3	AUGUSTUS	intron	93498793	93499016	1	-	.	ID=g23539.t1.intron2;Parent=g23539.t1;
OX031008.1_Pollenia_amentaria_genome_assembly,_chromosome:_3	AUGUSTUS	CDS	93499017	93499967	1	-	0	ID=g23539.t1.CDS3;Parent=g23539.t1;
OX031008.1_Pollenia_amentaria_genome_assembly,_chromosome:_3	AUGUSTUS	exon	93499017	93499967	.	-	.	ID=g23539.t1.exon3;Parent=g23539.t1;
OX031008.1_Pollenia_amentaria_genome_assembly,_chromosome:_3	AUGUSTUS	start_codon	93499965	93499967	.	-	0	ID=g23539.t1.start1;Parent=g23539.t1;
OX031008.1_Pollenia_amentaria_genome_assembly,_chromosome:_3	GeneMark.hmm3	mRNA	93498975	93499967	.	-	.	ID=g23539.t2;Parent=g23539;
OX031008.1_Pollenia_amentaria_genome_assembly,_chromosome:_3	GeneMark.hmm3	CDS	93498975	93499967	.	-	0	ID=g23539.t2.CDS1;Parent=g23539.t2;
OX031008.1_Pollenia_amentaria_genome_assembly,_chromosome:_3	GeneMark.hmm3	exon	93498975	93499967	.	-	0	ID=g23539.t2.exon1;Parent=g23539.t2;
OX031008.1_Pollenia_amentaria_genome_assembly,_chromosome:_3	AUGUSTUS	gene	93553455	93554241	.	+	.	ID=g23540;
OX031008.1_Pollenia_amentaria_genome_assembly,_chromosome:_3	AUGUSTUS	mRNA	93553455	93554241	1	+	.	ID=g23540.t1;Parent=g23540;
OX031008.1_Pollenia_amentaria_genome_assembly,_chromosome:_3	AUGUSTUS	start_codon	93553455	93553457	.	+	0	ID=g23540.t1.start1;Parent=g23540.t1;
OX031008.1_Pollenia_amentaria_genome_assembly,_chromosome:_3	AUGUSTUS	CDS	93553455	93553473	1	+	0	ID=g23540.t1.CDS1;Parent=g23540.t1;
OX031008.1_Pollenia_amentaria_genome_assembly,_chromosome:_3	AUGUSTUS	exon	93553455	93553473	.	+	.	ID=g23540.t1.exon1;Parent=g23540.t1;
OX031008.1_Pollenia_amentaria_genome_assembly,_chromosome:_3	AUGUSTUS	intron	93553474	93553537	1	+	.	ID=g23540.t1.intron1;Parent=g23540.t1;
OX031008.1_Pollenia_amentaria_genome_assembly,_chromosome:_3	AUGUSTUS	CDS	93553538	93554241	1	+	2	ID=g23540.t1.CDS2;Parent=g23540.t1;
OX031008.1_Pollenia_amentaria_genome_assembly,_chromosome:_3	AUGUSTUS	exon	93553538	93554241	.	+	.	ID=g23540.t1.exon2;Parent=g23540.t1;
OX031008.1_Pollenia_amentaria_genome_assembly,_chromosome:_3	AUGUSTUS	stop_codon	93554239	93554241	.	+	0	ID=g23540.t1.stop1;Parent=g23540.t1;
OX031008.1_Pollenia_amentaria_genome_assembly,_chromosome:_3	AUGUSTUS	gene	93559460	93561555	.	+	.	ID=g23541;
OX031008.1_Pollenia_amentaria_genome_assembly,_chromosome:_3	AUGUSTUS	mRNA	93559460	93561555	0.16	+	.	ID=g23541.t1;Parent=g23541;
OX031008.1_Pollenia_amentaria_genome_assembly,_chromosome:_3	AUGUSTUS	start_codon	93559460	93559462	.	+	0	ID=g23541.t1.start1;Parent=g23541.t1;
OX031008.1_Pollenia_amentaria_genome_assembly,_chromosome:_3	AUGUSTUS	CDS	93559460	93559491	0.56	+	0	ID=g23541.t1.CDS1;Parent=g23541.t1;
OX031008.1_Pollenia_amentaria_genome_assembly,_chromosome:_3	AUGUSTUS	exon	93559460	93559491	.	+	.	ID=g23541.t1.exon1;Parent=g23541.t1;
OX031008.1_Pollenia_amentaria_genome_assembly,_chromosome:_3	AUGUSTUS	intron	93559492	93559544	0.31	+	.	ID=g23541.t1.intron1;Parent=g23541.t1;
OX031008.1_Pollenia_amentaria_genome_assembly,_chromosome:_3	AUGUSTUS	CDS	93559545	93559696	0.31	+	1	ID=g23541.t1.CDS2;Parent=g23541.t1;
OX031008.1_Pollenia_amentaria_genome_assembly,_chromosome:_3	AUGUSTUS	exon	93559545	93559696	.	+	.	ID=g23541.t1.exon2;Parent=g23541.t1;
OX031008.1_Pollenia_amentaria_genome_assembly,_chromosome:_3	AUGUSTUS	intron	93559697	93560472	0.57	+	.	ID=g23541.t1.intron2;Parent=g23541.t1;
OX031008.1_Pollenia_amentaria_genome_assembly,_chromosome:_3	AUGUSTUS	CDS	93560473	93561434	0.48	+	2	ID=g23541.t1.CDS3;Parent=g23541.t1;
OX031008.1_Pollenia_amentaria_genome_assembly,_chromosome:_3	AUGUSTUS	exon	93560473	93561434	.	+	.	ID=g23541.t1.exon3;Parent=g23541.t1;
OX031008.1_Pollenia_amentaria_genome_assembly,_chromosome:_3	AUGUSTUS	intron	93561435	93561492	0.7	+	.	ID=g23541.t1.intron3;Parent=g23541.t1;
OX031008.1_Pollenia_amentaria_genome_assembly,_chromosome:_3	AUGUSTUS	CDS	93561493	93561555	0.7	+	0	ID=g23541.t1.CDS4;Parent=g23541.t1;
OX031008.1_Pollenia_amentaria_genome_assembly,_chromosome:_3	AUGUSTUS	exon	93561493	93561555	.	+	.	ID=g23541.t1.exon4;Parent=g23541.t1;
OX031008.1_Pollenia_amentaria_genome_assembly,_chromosome:_3	AUGUSTUS	stop_codon	93561553	93561555	.	+	0	ID=g23541.t1.stop1;Parent=g23541.t1;
OX031008.1_Pollenia_amentaria_genome_assembly,_chromosome:_3	AUGUSTUS	gene	93561762	93562454	.	+	.	ID=g23542;
OX031008.1_Pollenia_amentaria_genome_assembly,_chromosome:_3	AUGUSTUS	mRNA	93561762	93562037	1	+	.	ID=g23542.t1;Parent=g23542;
OX031008.1_Pollenia_amentaria_genome_assembly,_chromosome:_3	AUGUSTUS	start_codon	93561762	93561764	.	+	0	ID=g23542.t1.start1;Parent=g23542.t1;
OX031008.1_Pollenia_amentaria_genome_assembly,_chromosome:_3	AUGUSTUS	CDS	93561762	93562037	1	+	0	ID=g23542.t1.CDS1;Parent=g23542.t1;
OX031008.1_Pollenia_amentaria_genome_assembly,_chromosome:_3	AUGUSTUS	exon	93561762	93562037	.	+	.	ID=g23542.t1.exon1;Parent=g23542.t1;
OX031008.1_Pollenia_amentaria_genome_assembly,_chromosome:_3	AUGUSTUS	stop_codon	93562035	93562037	.	+	0	ID=g23542.t1.stop1;Parent=g23542.t1;
OX031008.1_Pollenia_amentaria_genome_assembly,_chromosome:_3	AUGUSTUS	mRNA	93561762	93562454	0.29	+	.	ID=g23542.t2;Parent=g23542;
OX031008.1_Pollenia_amentaria_genome_assembly,_chromosome:_3	AUGUSTUS	start_codon	93561762	93561764	.	+	0	ID=g23542.t2.start1;Parent=g23542.t2;
OX031008.1_Pollenia_amentaria_genome_assembly,_chromosome:_3	AUGUSTUS	CDS	93561762	93561870	0.61	+	0	ID=g23542.t2.CDS1;Parent=g23542.t2;
OX031008.1_Pollenia_amentaria_genome_assembly,_chromosome:_3	AUGUSTUS	exon	93561762	93561870	.	+	.	ID=g23542.t2.exon1;Parent=g23542.t2;
OX031008.1_Pollenia_amentaria_genome_assembly,_chromosome:_3	AUGUSTUS	intron	93561871	93562038	0.29	+	.	ID=g23542.t2.intron1;Parent=g23542.t2;
OX031008.1_Pollenia_amentaria_genome_assembly,_chromosome:_3	AUGUSTUS	CDS	93562039	93562454	0.54	+	2	ID=g23542.t2.CDS2;Parent=g23542.t2;
OX031008.1_Pollenia_amentaria_genome_assembly,_chromosome:_3	AUGUSTUS	exon	93562039	93562454	.	+	.	ID=g23542.t2.exon2;Parent=g23542.t2;
OX031008.1_Pollenia_amentaria_genome_assembly,_chromosome:_3	AUGUSTUS	stop_codon	93562452	93562454	.	+	0	ID=g23542.t2.stop1;Parent=g23542.t2;
OX031008.1_Pollenia_amentaria_genome_assembly,_chromosome:_3	AUGUSTUS	gene	93562182	93562454	.	+	.	ID=g23543;
OX031008.1_Pollenia_amentaria_genome_assembly,_chromosome:_3	AUGUSTUS	mRNA	93562182	93562454	0.94	+	.	ID=g23543.t1;Parent=g23543;
OX031008.1_Pollenia_amentaria_genome_assembly,_chromosome:_3	AUGUSTUS	start_codon	93562182	93562184	.	+	0	ID=g23543.t1.start1;Parent=g23543.t1;
OX031008.1_Pollenia_amentaria_genome_assembly,_chromosome:_3	AUGUSTUS	CDS	93562182	93562454	0.94	+	0	ID=g23543.t1.CDS1;Parent=g23543.t1;
OX031008.1_Pollenia_amentaria_genome_assembly,_chromosome:_3	AUGUSTUS	exon	93562182	93562454	.	+	.	ID=g23543.t1.exon1;Parent=g23543.t1;
OX031008.1_Pollenia_amentaria_genome_assembly,_chromosome:_3	AUGUSTUS	stop_codon	93562452	93562454	.	+	0	ID=g23543.t1.stop1;Parent=g23543.t1;
OX031008.1_Pollenia_amentaria_genome_assembly,_chromosome:_3	AUGUSTUS	gene	93569654	93570499	.	-	.	ID=g23544;
OX031008.1_Pollenia_amentaria_genome_assembly,_chromosome:_3	AUGUSTUS	mRNA	93569654	93570499	1	-	.	ID=g23544.t1;Parent=g23544;
OX031008.1_Pollenia_amentaria_genome_assembly,_chromosome:_3	AUGUSTUS	stop_codon	93569654	93569656	.	-	0	ID=g23544.t1.stop1;Parent=g23544.t1;
OX031008.1_Pollenia_amentaria_genome_assembly,_chromosome:_3	AUGUSTUS	CDS	93569654	93570363	1	-	2	ID=g23544.t1.CDS1;Parent=g23544.t1;
OX031008.1_Pollenia_amentaria_genome_assembly,_chromosome:_3	AUGUSTUS	exon	93569654	93570363	.	-	.	ID=g23544.t1.exon1;Parent=g23544.t1;
OX031008.1_Pollenia_amentaria_genome_assembly,_chromosome:_3	AUGUSTUS	intron	93570364	93570438	1	-	.	ID=g23544.t1.intron1;Parent=g23544.t1;
OX031008.1_Pollenia_amentaria_genome_assembly,_chromosome:_3	AUGUSTUS	CDS	93570439	93570499	1	-	0	ID=g23544.t1.CDS2;Parent=g23544.t1;
OX031008.1_Pollenia_amentaria_genome_assembly,_chromosome:_3	AUGUSTUS	exon	93570439	93570499	.	-	.	ID=g23544.t1.exon2;Parent=g23544.t1;
OX031008.1_Pollenia_amentaria_genome_assembly,_chromosome:_3	AUGUSTUS	start_codon	93570497	93570499	.	-	0	ID=g23544.t1.start1;Parent=g23544.t1;
OX031008.1_Pollenia_amentaria_genome_assembly,_chromosome:_3	AUGUSTUS	gene	93676107	93677907	.	+	.	ID=g23545;
OX031008.1_Pollenia_amentaria_genome_assembly,_chromosome:_3	AUGUSTUS	mRNA	93676107	93677907	0.57	+	.	ID=g23545.t1;Parent=g23545;
OX031008.1_Pollenia_amentaria_genome_assembly,_chromosome:_3	AUGUSTUS	start_codon	93676107	93676109	.	+	0	ID=g23545.t1.start1;Parent=g23545.t1;
OX031008.1_Pollenia_amentaria_genome_assembly,_chromosome:_3	AUGUSTUS	CDS	93676107	93676115	0.93	+	0	ID=g23545.t1.CDS1;Parent=g23545.t1;
OX031008.1_Pollenia_amentaria_genome_assembly,_chromosome:_3	AUGUSTUS	exon	93676107	93676115	.	+	.	ID=g23545.t1.exon1;Parent=g23545.t1;
OX031008.1_Pollenia_amentaria_genome_assembly,_chromosome:_3	AUGUSTUS	intron	93676116	93676186	0.93	+	.	ID=g23545.t1.intron1;Parent=g23545.t1;
OX031008.1_Pollenia_amentaria_genome_assembly,_chromosome:_3	AUGUSTUS	CDS	93676187	93677326	0.57	+	0	ID=g23545.t1.CDS2;Parent=g23545.t1;
OX031008.1_Pollenia_amentaria_genome_assembly,_chromosome:_3	AUGUSTUS	exon	93676187	93677326	.	+	.	ID=g23545.t1.exon2;Parent=g23545.t1;
OX031008.1_Pollenia_amentaria_genome_assembly,_chromosome:_3	AUGUSTUS	intron	93677327	93677406	0.59	+	.	ID=g23545.t1.intron2;Parent=g23545.t1;
OX031008.1_Pollenia_amentaria_genome_assembly,_chromosome:_3	AUGUSTUS	CDS	93677407	93677907	0.59	+	0	ID=g23545.t1.CDS3;Parent=g23545.t1;
OX031008.1_Pollenia_amentaria_genome_assembly,_chromosome:_3	AUGUSTUS	exon	93677407	93677907	.	+	.	ID=g23545.t1.exon3;Parent=g23545.t1;
OX031008.1_Pollenia_amentaria_genome_assembly,_chromosome:_3	AUGUSTUS	stop_codon	93677905	93677907	.	+	0	ID=g23545.t1.stop1;Parent=g23545.t1;
OX031008.1_Pollenia_amentaria_genome_assembly,_chromosome:_3	AUGUSTUS	gene	93747061	93747879	.	+	.	ID=g23546;
OX031008.1_Pollenia_amentaria_genome_assembly,_chromosome:_3	AUGUSTUS	mRNA	93747061	93747879	1	+	.	ID=g23546.t1;Parent=g23546;
OX031008.1_Pollenia_amentaria_genome_assembly,_chromosome:_3	AUGUSTUS	start_codon	93747061	93747063	.	+	0	ID=g23546.t1.start1;Parent=g23546.t1;
OX031008.1_Pollenia_amentaria_genome_assembly,_chromosome:_3	AUGUSTUS	CDS	93747061	93747879	1	+	0	ID=g23546.t1.CDS1;Parent=g23546.t1;
OX031008.1_Pollenia_amentaria_genome_assembly,_chromosome:_3	AUGUSTUS	exon	93747061	93747879	.	+	.	ID=g23546.t1.exon1;Parent=g23546.t1;
OX031008.1_Pollenia_amentaria_genome_assembly,_chromosome:_3	AUGUSTUS	stop_codon	93747877	93747879	.	+	0	ID=g23546.t1.stop1;Parent=g23546.t1;
OX031008.1_Pollenia_amentaria_genome_assembly,_chromosome:_3	AUGUSTUS	gene	93814708	93815829	.	-	.	ID=g23547;
OX031008.1_Pollenia_amentaria_genome_assembly,_chromosome:_3	AUGUSTUS	mRNA	93814708	93815829	1	-	.	ID=g23547.t1;Parent=g23547;
OX031008.1_Pollenia_amentaria_genome_assembly,_chromosome:_3	AUGUSTUS	stop_codon	93814708	93814710	.	-	0	ID=g23547.t1.stop1;Parent=g23547.t1;
OX031008.1_Pollenia_amentaria_genome_assembly,_chromosome:_3	AUGUSTUS	CDS	93814708	93815829	1	-	0	ID=g23547.t1.CDS1;Parent=g23547.t1;
OX031008.1_Pollenia_amentaria_genome_assembly,_chromosome:_3	AUGUSTUS	exon	93814708	93815829	.	-	.	ID=g23547.t1.exon1;Parent=g23547.t1;
OX031008.1_Pollenia_amentaria_genome_assembly,_chromosome:_3	AUGUSTUS	start_codon	93815827	93815829	.	-	0	ID=g23547.t1.start1;Parent=g23547.t1;
OX031008.1_Pollenia_amentaria_genome_assembly,_chromosome:_3	AUGUSTUS	gene	93931788	93936859	.	-	.	ID=g23548;
OX031008.1_Pollenia_amentaria_genome_assembly,_chromosome:_3	AUGUSTUS	mRNA	93931788	93936859	0.13	-	.	ID=g23548.t1;Parent=g23548;
OX031008.1_Pollenia_amentaria_genome_assembly,_chromosome:_3	AUGUSTUS	stop_codon	93931788	93931790	.	-	0	ID=g23548.t1.stop1;Parent=g23548.t1;
OX031008.1_Pollenia_amentaria_genome_assembly,_chromosome:_3	AUGUSTUS	CDS	93931788	93932201	0.75	-	0	ID=g23548.t1.CDS1;Parent=g23548.t1;
OX031008.1_Pollenia_amentaria_genome_assembly,_chromosome:_3	AUGUSTUS	exon	93931788	93932201	.	-	.	ID=g23548.t1.exon1;Parent=g23548.t1;
OX031008.1_Pollenia_amentaria_genome_assembly,_chromosome:_3	AUGUSTUS	intron	93932202	93932780	0.41	-	.	ID=g23548.t1.intron1;Parent=g23548.t1;
OX031008.1_Pollenia_amentaria_genome_assembly,_chromosome:_3	AUGUSTUS	CDS	93932781	93933058	0.4	-	2	ID=g23548.t1.CDS2;Parent=g23548.t1;
OX031008.1_Pollenia_amentaria_genome_assembly,_chromosome:_3	AUGUSTUS	exon	93932781	93933058	.	-	.	ID=g23548.t1.exon2;Parent=g23548.t1;
OX031008.1_Pollenia_amentaria_genome_assembly,_chromosome:_3	AUGUSTUS	intron	93933059	93934324	0.72	-	.	ID=g23548.t1.intron2;Parent=g23548.t1;
OX031008.1_Pollenia_amentaria_genome_assembly,_chromosome:_3	AUGUSTUS	CDS	93934325	93935226	0.72	-	1	ID=g23548.t1.CDS3;Parent=g23548.t1;
OX031008.1_Pollenia_amentaria_genome_assembly,_chromosome:_3	AUGUSTUS	exon	93934325	93935226	.	-	.	ID=g23548.t1.exon3;Parent=g23548.t1;
OX031008.1_Pollenia_amentaria_genome_assembly,_chromosome:_3	AUGUSTUS	intron	93935227	93935306	1	-	.	ID=g23548.t1.intron3;Parent=g23548.t1;
OX031008.1_Pollenia_amentaria_genome_assembly,_chromosome:_3	AUGUSTUS	CDS	93935307	93935568	0.9	-	2	ID=g23548.t1.CDS4;Parent=g23548.t1;
OX031008.1_Pollenia_amentaria_genome_assembly,_chromosome:_3	AUGUSTUS	exon	93935307	93935568	.	-	.	ID=g23548.t1.exon4;Parent=g23548.t1;
OX031008.1_Pollenia_amentaria_genome_assembly,_chromosome:_3	AUGUSTUS	intron	93935569	93935889	0.53	-	.	ID=g23548.t1.intron4;Parent=g23548.t1;
OX031008.1_Pollenia_amentaria_genome_assembly,_chromosome:_3	AUGUSTUS	CDS	93935890	93936859	0.56	-	0	ID=g23548.t1.CDS5;Parent=g23548.t1;
OX031008.1_Pollenia_amentaria_genome_assembly,_chromosome:_3	AUGUSTUS	exon	93935890	93936859	.	-	.	ID=g23548.t1.exon5;Parent=g23548.t1;
OX031008.1_Pollenia_amentaria_genome_assembly,_chromosome:_3	AUGUSTUS	start_codon	93936857	93936859	.	-	0	ID=g23548.t1.start1;Parent=g23548.t1;
OX031008.1_Pollenia_amentaria_genome_assembly,_chromosome:_3	AUGUSTUS	gene	93974133	93975527	.	-	.	ID=g23549;
OX031008.1_Pollenia_amentaria_genome_assembly,_chromosome:_3	AUGUSTUS	mRNA	93974133	93975527	0.57	-	.	ID=g23549.t1;Parent=g23549;
OX031008.1_Pollenia_amentaria_genome_assembly,_chromosome:_3	AUGUSTUS	stop_codon	93974133	93974135	.	-	0	ID=g23549.t1.stop1;Parent=g23549.t1;
OX031008.1_Pollenia_amentaria_genome_assembly,_chromosome:_3	AUGUSTUS	CDS	93974133	93974318	0.63	-	0	ID=g23549.t1.CDS1;Parent=g23549.t1;
OX031008.1_Pollenia_amentaria_genome_assembly,_chromosome:_3	AUGUSTUS	exon	93974133	93974318	.	-	.	ID=g23549.t1.exon1;Parent=g23549.t1;
OX031008.1_Pollenia_amentaria_genome_assembly,_chromosome:_3	AUGUSTUS	intron	93974319	93975497	0.57	-	.	ID=g23549.t1.intron1;Parent=g23549.t1;
OX031008.1_Pollenia_amentaria_genome_assembly,_chromosome:_3	AUGUSTUS	CDS	93975498	93975527	0.57	-	0	ID=g23549.t1.CDS2;Parent=g23549.t1;
OX031008.1_Pollenia_amentaria_genome_assembly,_chromosome:_3	AUGUSTUS	exon	93975498	93975527	.	-	.	ID=g23549.t1.exon2;Parent=g23549.t1;
OX031008.1_Pollenia_amentaria_genome_assembly,_chromosome:_3	AUGUSTUS	start_codon	93975525	93975527	.	-	0	ID=g23549.t1.start1;Parent=g23549.t1;
OX031008.1_Pollenia_amentaria_genome_assembly,_chromosome:_3	AUGUSTUS	gene	94058748	94060229	.	-	.	ID=g23550;
OX031008.1_Pollenia_amentaria_genome_assembly,_chromosome:_3	AUGUSTUS	mRNA	94058775	94060229	1	-	.	ID=g23550.t1;Parent=g23550;
OX031008.1_Pollenia_amentaria_genome_assembly,_chromosome:_3	AUGUSTUS	stop_codon	94058775	94058777	.	-	0	ID=g23550.t1.stop1;Parent=g23550.t1;
OX031008.1_Pollenia_amentaria_genome_assembly,_chromosome:_3	AUGUSTUS	CDS	94058775	94060229	1	-	0	ID=g23550.t1.CDS1;Parent=g23550.t1;
OX031008.1_Pollenia_amentaria_genome_assembly,_chromosome:_3	AUGUSTUS	exon	94058775	94060229	.	-	.	ID=g23550.t1.exon1;Parent=g23550.t1;
OX031008.1_Pollenia_amentaria_genome_assembly,_chromosome:_3	AUGUSTUS	start_codon	94060227	94060229	.	-	0	ID=g23550.t1.start1;Parent=g23550.t1;
OX031008.1_Pollenia_amentaria_genome_assembly,_chromosome:_3	AUGUSTUS	mRNA	94058748	94060229	0.76	-	.	ID=g23550.t2;Parent=g23550;
OX031008.1_Pollenia_amentaria_genome_assembly,_chromosome:_3	AUGUSTUS	stop_codon	94058748	94058750	.	-	0	ID=g23550.t2.stop1;Parent=g23550.t2;
OX031008.1_Pollenia_amentaria_genome_assembly,_chromosome:_3	AUGUSTUS	CDS	94058748	94058763	0.76	-	1	ID=g23550.t2.CDS1;Parent=g23550.t2;
OX031008.1_Pollenia_amentaria_genome_assembly,_chromosome:_3	AUGUSTUS	exon	94058748	94058763	.	-	.	ID=g23550.t2.exon1;Parent=g23550.t2;
OX031008.1_Pollenia_amentaria_genome_assembly,_chromosome:_3	AUGUSTUS	intron	94058764	94059963	0.76	-	.	ID=g23550.t2.intron1;Parent=g23550.t2;
OX031008.1_Pollenia_amentaria_genome_assembly,_chromosome:_3	AUGUSTUS	CDS	94059964	94060229	1	-	0	ID=g23550.t2.CDS2;Parent=g23550.t2;
OX031008.1_Pollenia_amentaria_genome_assembly,_chromosome:_3	AUGUSTUS	exon	94059964	94060229	.	-	.	ID=g23550.t2.exon2;Parent=g23550.t2;
OX031008.1_Pollenia_amentaria_genome_assembly,_chromosome:_3	AUGUSTUS	start_codon	94060227	94060229	.	-	0	ID=g23550.t2.start1;Parent=g23550.t2;
OX031008.1_Pollenia_amentaria_genome_assembly,_chromosome:_3	AUGUSTUS	gene	94060295	94064962	.	-	.	ID=g23551;
OX031008.1_Pollenia_amentaria_genome_assembly,_chromosome:_3	AUGUSTUS	mRNA	94060295	94064962	0.44	-	.	ID=g23551.t1;Parent=g23551;
OX031008.1_Pollenia_amentaria_genome_assembly,_chromosome:_3	AUGUSTUS	stop_codon	94060295	94060297	.	-	0	ID=g23551.t1.stop1;Parent=g23551.t1;
OX031008.1_Pollenia_amentaria_genome_assembly,_chromosome:_3	AUGUSTUS	CDS	94060295	94063621	0.71	-	0	ID=g23551.t1.CDS1;Parent=g23551.t1;
OX031008.1_Pollenia_amentaria_genome_assembly,_chromosome:_3	AUGUSTUS	exon	94060295	94063621	.	-	.	ID=g23551.t1.exon1;Parent=g23551.t1;
OX031008.1_Pollenia_amentaria_genome_assembly,_chromosome:_3	AUGUSTUS	intron	94063622	94064776	0.45	-	.	ID=g23551.t1.intron1;Parent=g23551.t1;
OX031008.1_Pollenia_amentaria_genome_assembly,_chromosome:_3	AUGUSTUS	CDS	94064777	94064962	0.54	-	0	ID=g23551.t1.CDS2;Parent=g23551.t1;
OX031008.1_Pollenia_amentaria_genome_assembly,_chromosome:_3	AUGUSTUS	exon	94064777	94064962	.	-	.	ID=g23551.t1.exon2;Parent=g23551.t1;
OX031008.1_Pollenia_amentaria_genome_assembly,_chromosome:_3	AUGUSTUS	start_codon	94064960	94064962	.	-	0	ID=g23551.t1.start1;Parent=g23551.t1;
OX031008.1_Pollenia_amentaria_genome_assembly,_chromosome:_3	AUGUSTUS	gene	94084387	94084929	.	-	.	ID=g23552;
OX031008.1_Pollenia_amentaria_genome_assembly,_chromosome:_3	AUGUSTUS	mRNA	94084387	94084929	0.65	-	.	ID=g23552.t1;Parent=g23552;
OX031008.1_Pollenia_amentaria_genome_assembly,_chromosome:_3	AUGUSTUS	stop_codon	94084387	94084389	.	-	0	ID=g23552.t1.stop1;Parent=g23552.t1;
OX031008.1_Pollenia_amentaria_genome_assembly,_chromosome:_3	AUGUSTUS	CDS	94084387	94084929	0.65	-	0	ID=g23552.t1.CDS1;Parent=g23552.t1;
OX031008.1_Pollenia_amentaria_genome_assembly,_chromosome:_3	AUGUSTUS	exon	94084387	94084929	.	-	.	ID=g23552.t1.exon1;Parent=g23552.t1;
OX031008.1_Pollenia_amentaria_genome_assembly,_chromosome:_3	AUGUSTUS	start_codon	94084927	94084929	.	-	0	ID=g23552.t1.start1;Parent=g23552.t1;
OX031008.1_Pollenia_amentaria_genome_assembly,_chromosome:_3	AUGUSTUS	gene	94085279	94085917	.	-	.	ID=g23553;
OX031008.1_Pollenia_amentaria_genome_assembly,_chromosome:_3	AUGUSTUS	mRNA	94085279	94085917	1	-	.	ID=g23553.t1;Parent=g23553;
OX031008.1_Pollenia_amentaria_genome_assembly,_chromosome:_3	AUGUSTUS	stop_codon	94085279	94085281	.	-	0	ID=g23553.t1.stop1;Parent=g23553.t1;
OX031008.1_Pollenia_amentaria_genome_assembly,_chromosome:_3	AUGUSTUS	CDS	94085279	94085917	1	-	0	ID=g23553.t1.CDS1;Parent=g23553.t1;
OX031008.1_Pollenia_amentaria_genome_assembly,_chromosome:_3	AUGUSTUS	exon	94085279	94085917	.	-	.	ID=g23553.t1.exon1;Parent=g23553.t1;
OX031008.1_Pollenia_amentaria_genome_assembly,_chromosome:_3	AUGUSTUS	start_codon	94085915	94085917	.	-	0	ID=g23553.t1.start1;Parent=g23553.t1;
OX031008.1_Pollenia_amentaria_genome_assembly,_chromosome:_3	AUGUSTUS	gene	94183662	94186292	.	-	.	ID=g23554;
OX031008.1_Pollenia_amentaria_genome_assembly,_chromosome:_3	AUGUSTUS	mRNA	94183662	94186292	0.95	-	.	ID=g23554.t1;Parent=g23554;
OX031008.1_Pollenia_amentaria_genome_assembly,_chromosome:_3	AUGUSTUS	stop_codon	94183662	94183664	.	-	0	ID=g23554.t1.stop1;Parent=g23554.t1;
OX031008.1_Pollenia_amentaria_genome_assembly,_chromosome:_3	AUGUSTUS	CDS	94183662	94186292	0.95	-	0	ID=g23554.t1.CDS1;Parent=g23554.t1;
OX031008.1_Pollenia_amentaria_genome_assembly,_chromosome:_3	AUGUSTUS	exon	94183662	94186292	.	-	.	ID=g23554.t1.exon1;Parent=g23554.t1;
OX031008.1_Pollenia_amentaria_genome_assembly,_chromosome:_3	AUGUSTUS	start_codon	94186290	94186292	.	-	0	ID=g23554.t1.start1;Parent=g23554.t1;
OX031008.1_Pollenia_amentaria_genome_assembly,_chromosome:_3	AUGUSTUS	gene	94227191	94227613	.	-	.	ID=g23555;
OX031008.1_Pollenia_amentaria_genome_assembly,_chromosome:_3	AUGUSTUS	mRNA	94227191	94227613	0.99	-	.	ID=g23555.t1;Parent=g23555;
OX031008.1_Pollenia_amentaria_genome_assembly,_chromosome:_3	AUGUSTUS	stop_codon	94227191	94227193	.	-	0	ID=g23555.t1.stop1;Parent=g23555.t1;
OX031008.1_Pollenia_amentaria_genome_assembly,_chromosome:_3	AUGUSTUS	CDS	94227191	94227613	0.99	-	0	ID=g23555.t1.CDS1;Parent=g23555.t1;
OX031008.1_Pollenia_amentaria_genome_assembly,_chromosome:_3	AUGUSTUS	exon	94227191	94227613	.	-	.	ID=g23555.t1.exon1;Parent=g23555.t1;
OX031008.1_Pollenia_amentaria_genome_assembly,_chromosome:_3	AUGUSTUS	start_codon	94227611	94227613	.	-	0	ID=g23555.t1.start1;Parent=g23555.t1;
OX031008.1_Pollenia_amentaria_genome_assembly,_chromosome:_3	AUGUSTUS	gene	94322239	94322682	.	-	.	ID=g23556;
OX031008.1_Pollenia_amentaria_genome_assembly,_chromosome:_3	AUGUSTUS	mRNA	94322239	94322682	1	-	.	ID=g23556.t1;Parent=g23556;
OX031008.1_Pollenia_amentaria_genome_assembly,_chromosome:_3	AUGUSTUS	stop_codon	94322239	94322241	.	-	0	ID=g23556.t1.stop1;Parent=g23556.t1;
OX031008.1_Pollenia_amentaria_genome_assembly,_chromosome:_3	AUGUSTUS	CDS	94322239	94322448	1	-	0	ID=g23556.t1.CDS1;Parent=g23556.t1;
OX031008.1_Pollenia_amentaria_genome_assembly,_chromosome:_3	AUGUSTUS	exon	94322239	94322448	.	-	.	ID=g23556.t1.exon1;Parent=g23556.t1;
OX031008.1_Pollenia_amentaria_genome_assembly,_chromosome:_3	AUGUSTUS	intron	94322449	94322499	1	-	.	ID=g23556.t1.intron1;Parent=g23556.t1;
OX031008.1_Pollenia_amentaria_genome_assembly,_chromosome:_3	AUGUSTUS	CDS	94322500	94322682	1	-	0	ID=g23556.t1.CDS2;Parent=g23556.t1;
OX031008.1_Pollenia_amentaria_genome_assembly,_chromosome:_3	AUGUSTUS	exon	94322500	94322682	.	-	.	ID=g23556.t1.exon2;Parent=g23556.t1;
OX031008.1_Pollenia_amentaria_genome_assembly,_chromosome:_3	AUGUSTUS	start_codon	94322680	94322682	.	-	0	ID=g23556.t1.start1;Parent=g23556.t1;
OX031008.1_Pollenia_amentaria_genome_assembly,_chromosome:_3	AUGUSTUS	gene	94351992	94352372	.	+	.	ID=g23557;
OX031008.1_Pollenia_amentaria_genome_assembly,_chromosome:_3	AUGUSTUS	mRNA	94351992	94352372	1	+	.	ID=g23557.t1;Parent=g23557;
OX031008.1_Pollenia_amentaria_genome_assembly,_chromosome:_3	AUGUSTUS	start_codon	94351992	94351994	.	+	0	ID=g23557.t1.start1;Parent=g23557.t1;
OX031008.1_Pollenia_amentaria_genome_assembly,_chromosome:_3	AUGUSTUS	CDS	94351992	94352372	1	+	0	ID=g23557.t1.CDS1;Parent=g23557.t1;
OX031008.1_Pollenia_amentaria_genome_assembly,_chromosome:_3	AUGUSTUS	exon	94351992	94352372	.	+	.	ID=g23557.t1.exon1;Parent=g23557.t1;
OX031008.1_Pollenia_amentaria_genome_assembly,_chromosome:_3	AUGUSTUS	stop_codon	94352370	94352372	.	+	0	ID=g23557.t1.stop1;Parent=g23557.t1;
OX031008.1_Pollenia_amentaria_genome_assembly,_chromosome:_3	AUGUSTUS	gene	94352430	94353143	.	+	.	ID=g23558;
OX031008.1_Pollenia_amentaria_genome_assembly,_chromosome:_3	AUGUSTUS	mRNA	94352430	94353143	0.86	+	.	ID=g23558.t1;Parent=g23558;
OX031008.1_Pollenia_amentaria_genome_assembly,_chromosome:_3	AUGUSTUS	start_codon	94352430	94352432	.	+	0	ID=g23558.t1.start1;Parent=g23558.t1;
OX031008.1_Pollenia_amentaria_genome_assembly,_chromosome:_3	AUGUSTUS	CDS	94352430	94353143	0.86	+	0	ID=g23558.t1.CDS1;Parent=g23558.t1;
OX031008.1_Pollenia_amentaria_genome_assembly,_chromosome:_3	AUGUSTUS	exon	94352430	94353143	.	+	.	ID=g23558.t1.exon1;Parent=g23558.t1;
OX031008.1_Pollenia_amentaria_genome_assembly,_chromosome:_3	AUGUSTUS	stop_codon	94353141	94353143	.	+	0	ID=g23558.t1.stop1;Parent=g23558.t1;
OX031008.1_Pollenia_amentaria_genome_assembly,_chromosome:_3	AUGUSTUS	mRNA	94352574	94353143	0.51	+	.	ID=g23558.t2;Parent=g23558;
OX031008.1_Pollenia_amentaria_genome_assembly,_chromosome:_3	AUGUSTUS	start_codon	94352574	94352576	.	+	0	ID=g23558.t2.start1;Parent=g23558.t2;
OX031008.1_Pollenia_amentaria_genome_assembly,_chromosome:_3	AUGUSTUS	CDS	94352574	94353143	0.51	+	0	ID=g23558.t2.CDS1;Parent=g23558.t2;
OX031008.1_Pollenia_amentaria_genome_assembly,_chromosome:_3	AUGUSTUS	exon	94352574	94353143	.	+	.	ID=g23558.t2.exon1;Parent=g23558.t2;
OX031008.1_Pollenia_amentaria_genome_assembly,_chromosome:_3	AUGUSTUS	stop_codon	94353141	94353143	.	+	0	ID=g23558.t2.stop1;Parent=g23558.t2;
OX031008.1_Pollenia_amentaria_genome_assembly,_chromosome:_3	AUGUSTUS	gene	94353192	94353784	.	+	.	ID=g23559;
OX031008.1_Pollenia_amentaria_genome_assembly,_chromosome:_3	AUGUSTUS	mRNA	94353192	94353539	1	+	.	ID=g23559.t1;Parent=g23559;
OX031008.1_Pollenia_amentaria_genome_assembly,_chromosome:_3	AUGUSTUS	start_codon	94353192	94353194	.	+	0	ID=g23559.t1.start1;Parent=g23559.t1;
OX031008.1_Pollenia_amentaria_genome_assembly,_chromosome:_3	AUGUSTUS	CDS	94353192	94353539	1	+	0	ID=g23559.t1.CDS1;Parent=g23559.t1;
OX031008.1_Pollenia_amentaria_genome_assembly,_chromosome:_3	AUGUSTUS	exon	94353192	94353539	.	+	.	ID=g23559.t1.exon1;Parent=g23559.t1;
OX031008.1_Pollenia_amentaria_genome_assembly,_chromosome:_3	AUGUSTUS	stop_codon	94353537	94353539	.	+	0	ID=g23559.t1.stop1;Parent=g23559.t1;
OX031008.1_Pollenia_amentaria_genome_assembly,_chromosome:_3	AUGUSTUS	mRNA	94353192	94353784	0.75	+	.	ID=g23559.t2;Parent=g23559;
OX031008.1_Pollenia_amentaria_genome_assembly,_chromosome:_3	AUGUSTUS	start_codon	94353192	94353194	.	+	0	ID=g23559.t2.start1;Parent=g23559.t2;
OX031008.1_Pollenia_amentaria_genome_assembly,_chromosome:_3	AUGUSTUS	CDS	94353192	94353449	0.78	+	0	ID=g23559.t2.CDS1;Parent=g23559.t2;
OX031008.1_Pollenia_amentaria_genome_assembly,_chromosome:_3	AUGUSTUS	exon	94353192	94353449	.	+	.	ID=g23559.t2.exon1;Parent=g23559.t2;
OX031008.1_Pollenia_amentaria_genome_assembly,_chromosome:_3	AUGUSTUS	intron	94353450	94353547	0.75	+	.	ID=g23559.t2.intron1;Parent=g23559.t2;
OX031008.1_Pollenia_amentaria_genome_assembly,_chromosome:_3	AUGUSTUS	CDS	94353548	94353784	0.87	+	0	ID=g23559.t2.CDS2;Parent=g23559.t2;
OX031008.1_Pollenia_amentaria_genome_assembly,_chromosome:_3	AUGUSTUS	exon	94353548	94353784	.	+	.	ID=g23559.t2.exon2;Parent=g23559.t2;
OX031008.1_Pollenia_amentaria_genome_assembly,_chromosome:_3	AUGUSTUS	stop_codon	94353782	94353784	.	+	0	ID=g23559.t2.stop1;Parent=g23559.t2;
OX031008.1_Pollenia_amentaria_genome_assembly,_chromosome:_3	AUGUSTUS	gene	94400046	94400922	.	-	.	ID=g23560;
OX031008.1_Pollenia_amentaria_genome_assembly,_chromosome:_3	AUGUSTUS	mRNA	94400046	94400922	0.95	-	.	ID=g23560.t1;Parent=g23560;
OX031008.1_Pollenia_amentaria_genome_assembly,_chromosome:_3	AUGUSTUS	stop_codon	94400046	94400048	.	-	0	ID=g23560.t1.stop1;Parent=g23560.t1;
OX031008.1_Pollenia_amentaria_genome_assembly,_chromosome:_3	AUGUSTUS	CDS	94400046	94400449	0.95	-	2	ID=g23560.t1.CDS1;Parent=g23560.t1;
OX031008.1_Pollenia_amentaria_genome_assembly,_chromosome:_3	AUGUSTUS	exon	94400046	94400449	.	-	.	ID=g23560.t1.exon1;Parent=g23560.t1;
OX031008.1_Pollenia_amentaria_genome_assembly,_chromosome:_3	AUGUSTUS	intron	94400450	94400549	0.99	-	.	ID=g23560.t1.intron1;Parent=g23560.t1;
OX031008.1_Pollenia_amentaria_genome_assembly,_chromosome:_3	AUGUSTUS	CDS	94400550	94400922	0.99	-	0	ID=g23560.t1.CDS2;Parent=g23560.t1;
OX031008.1_Pollenia_amentaria_genome_assembly,_chromosome:_3	AUGUSTUS	exon	94400550	94400922	.	-	.	ID=g23560.t1.exon2;Parent=g23560.t1;
OX031008.1_Pollenia_amentaria_genome_assembly,_chromosome:_3	AUGUSTUS	start_codon	94400920	94400922	.	-	0	ID=g23560.t1.start1;Parent=g23560.t1;
OX031008.1_Pollenia_amentaria_genome_assembly,_chromosome:_3	AUGUSTUS	gene	94453388	94455052	.	+	.	ID=g23561;
OX031008.1_Pollenia_amentaria_genome_assembly,_chromosome:_3	AUGUSTUS	mRNA	94453388	94455052	1	+	.	ID=g23561.t1;Parent=g23561;
OX031008.1_Pollenia_amentaria_genome_assembly,_chromosome:_3	AUGUSTUS	start_codon	94453388	94453390	.	+	0	ID=g23561.t1.start1;Parent=g23561.t1;
OX031008.1_Pollenia_amentaria_genome_assembly,_chromosome:_3	AUGUSTUS	CDS	94453388	94453522	1	+	0	ID=g23561.t1.CDS1;Parent=g23561.t1;
OX031008.1_Pollenia_amentaria_genome_assembly,_chromosome:_3	AUGUSTUS	exon	94453388	94453522	.	+	.	ID=g23561.t1.exon1;Parent=g23561.t1;
OX031008.1_Pollenia_amentaria_genome_assembly,_chromosome:_3	AUGUSTUS	intron	94453523	94454389	1	+	.	ID=g23561.t1.intron1;Parent=g23561.t1;
OX031008.1_Pollenia_amentaria_genome_assembly,_chromosome:_3	AUGUSTUS	CDS	94454390	94455052	1	+	0	ID=g23561.t1.CDS2;Parent=g23561.t1;
OX031008.1_Pollenia_amentaria_genome_assembly,_chromosome:_3	AUGUSTUS	exon	94454390	94455052	.	+	.	ID=g23561.t1.exon2;Parent=g23561.t1;
OX031008.1_Pollenia_amentaria_genome_assembly,_chromosome:_3	AUGUSTUS	stop_codon	94455050	94455052	.	+	0	ID=g23561.t1.stop1;Parent=g23561.t1;
OX031008.1_Pollenia_amentaria_genome_assembly,_chromosome:_3	AUGUSTUS	gene	94492190	94493131	.	-	.	ID=g23562;
OX031008.1_Pollenia_amentaria_genome_assembly,_chromosome:_3	AUGUSTUS	mRNA	94492190	94493131	1	-	.	ID=g23562.t1;Parent=g23562;
OX031008.1_Pollenia_amentaria_genome_assembly,_chromosome:_3	AUGUSTUS	stop_codon	94492190	94492192	.	-	0	ID=g23562.t1.stop1;Parent=g23562.t1;
OX031008.1_Pollenia_amentaria_genome_assembly,_chromosome:_3	AUGUSTUS	CDS	94492190	94493131	1	-	0	ID=g23562.t1.CDS1;Parent=g23562.t1;
OX031008.1_Pollenia_amentaria_genome_assembly,_chromosome:_3	AUGUSTUS	exon	94492190	94493131	.	-	.	ID=g23562.t1.exon1;Parent=g23562.t1;
OX031008.1_Pollenia_amentaria_genome_assembly,_chromosome:_3	AUGUSTUS	start_codon	94493129	94493131	.	-	0	ID=g23562.t1.start1;Parent=g23562.t1;
OX031008.1_Pollenia_amentaria_genome_assembly,_chromosome:_3	AUGUSTUS	gene	94521830	94522168	.	-	.	ID=g23563;
OX031008.1_Pollenia_amentaria_genome_assembly,_chromosome:_3	AUGUSTUS	mRNA	94521830	94522168	1	-	.	ID=g23563.t1;Parent=g23563;
OX031008.1_Pollenia_amentaria_genome_assembly,_chromosome:_3	AUGUSTUS	stop_codon	94521830	94521832	.	-	0	ID=g23563.t1.stop1;Parent=g23563.t1;
OX031008.1_Pollenia_amentaria_genome_assembly,_chromosome:_3	AUGUSTUS	CDS	94521830	94522168	1	-	0	ID=g23563.t1.CDS1;Parent=g23563.t1;
OX031008.1_Pollenia_amentaria_genome_assembly,_chromosome:_3	AUGUSTUS	exon	94521830	94522168	.	-	.	ID=g23563.t1.exon1;Parent=g23563.t1;
OX031008.1_Pollenia_amentaria_genome_assembly,_chromosome:_3	AUGUSTUS	start_codon	94522166	94522168	.	-	0	ID=g23563.t1.start1;Parent=g23563.t1;
OX031008.1_Pollenia_amentaria_genome_assembly,_chromosome:_3	AUGUSTUS	gene	94524770	94525566	.	+	.	ID=g23564;
OX031008.1_Pollenia_amentaria_genome_assembly,_chromosome:_3	AUGUSTUS	mRNA	94524770	94525566	0.7	+	.	ID=g23564.t1;Parent=g23564;
OX031008.1_Pollenia_amentaria_genome_assembly,_chromosome:_3	AUGUSTUS	start_codon	94524770	94524772	.	+	0	ID=g23564.t1.start1;Parent=g23564.t1;
OX031008.1_Pollenia_amentaria_genome_assembly,_chromosome:_3	AUGUSTUS	CDS	94524770	94524799	0.7	+	0	ID=g23564.t1.CDS1;Parent=g23564.t1;
OX031008.1_Pollenia_amentaria_genome_assembly,_chromosome:_3	AUGUSTUS	exon	94524770	94524799	.	+	.	ID=g23564.t1.exon1;Parent=g23564.t1;
OX031008.1_Pollenia_amentaria_genome_assembly,_chromosome:_3	AUGUSTUS	intron	94524800	94525143	0.7	+	.	ID=g23564.t1.intron1;Parent=g23564.t1;
OX031008.1_Pollenia_amentaria_genome_assembly,_chromosome:_3	AUGUSTUS	CDS	94525144	94525566	0.71	+	0	ID=g23564.t1.CDS2;Parent=g23564.t1;
OX031008.1_Pollenia_amentaria_genome_assembly,_chromosome:_3	AUGUSTUS	exon	94525144	94525566	.	+	.	ID=g23564.t1.exon2;Parent=g23564.t1;
OX031008.1_Pollenia_amentaria_genome_assembly,_chromosome:_3	AUGUSTUS	stop_codon	94525564	94525566	.	+	0	ID=g23564.t1.stop1;Parent=g23564.t1;
OX031008.1_Pollenia_amentaria_genome_assembly,_chromosome:_3	AUGUSTUS	gene	94525944	94526282	.	-	.	ID=g23565;
OX031008.1_Pollenia_amentaria_genome_assembly,_chromosome:_3	AUGUSTUS	mRNA	94525944	94526282	1	-	.	ID=g23565.t1;Parent=g23565;
OX031008.1_Pollenia_amentaria_genome_assembly,_chromosome:_3	AUGUSTUS	stop_codon	94525944	94525946	.	-	0	ID=g23565.t1.stop1;Parent=g23565.t1;
OX031008.1_Pollenia_amentaria_genome_assembly,_chromosome:_3	AUGUSTUS	CDS	94525944	94526282	1	-	0	ID=g23565.t1.CDS1;Parent=g23565.t1;
OX031008.1_Pollenia_amentaria_genome_assembly,_chromosome:_3	AUGUSTUS	exon	94525944	94526282	.	-	.	ID=g23565.t1.exon1;Parent=g23565.t1;
OX031008.1_Pollenia_amentaria_genome_assembly,_chromosome:_3	AUGUSTUS	start_codon	94526280	94526282	.	-	0	ID=g23565.t1.start1;Parent=g23565.t1;
OX031008.1_Pollenia_amentaria_genome_assembly,_chromosome:_3	AUGUSTUS	gene	94530622	94531148	.	+	.	ID=g23566;
OX031008.1_Pollenia_amentaria_genome_assembly,_chromosome:_3	AUGUSTUS	mRNA	94530622	94531148	0.83	+	.	ID=g23566.t1;Parent=g23566;
OX031008.1_Pollenia_amentaria_genome_assembly,_chromosome:_3	AUGUSTUS	start_codon	94530622	94530624	.	+	0	ID=g23566.t1.start1;Parent=g23566.t1;
OX031008.1_Pollenia_amentaria_genome_assembly,_chromosome:_3	AUGUSTUS	CDS	94530622	94530790	0.83	+	0	ID=g23566.t1.CDS1;Parent=g23566.t1;
OX031008.1_Pollenia_amentaria_genome_assembly,_chromosome:_3	AUGUSTUS	exon	94530622	94530790	.	+	.	ID=g23566.t1.exon1;Parent=g23566.t1;
OX031008.1_Pollenia_amentaria_genome_assembly,_chromosome:_3	AUGUSTUS	intron	94530791	94530867	0.83	+	.	ID=g23566.t1.intron1;Parent=g23566.t1;
OX031008.1_Pollenia_amentaria_genome_assembly,_chromosome:_3	AUGUSTUS	CDS	94530868	94530890	0.92	+	2	ID=g23566.t1.CDS2;Parent=g23566.t1;
OX031008.1_Pollenia_amentaria_genome_assembly,_chromosome:_3	AUGUSTUS	exon	94530868	94530890	.	+	.	ID=g23566.t1.exon2;Parent=g23566.t1;
OX031008.1_Pollenia_amentaria_genome_assembly,_chromosome:_3	AUGUSTUS	intron	94530891	94530950	1	+	.	ID=g23566.t1.intron2;Parent=g23566.t1;
OX031008.1_Pollenia_amentaria_genome_assembly,_chromosome:_3	AUGUSTUS	CDS	94530951	94531148	1	+	0	ID=g23566.t1.CDS3;Parent=g23566.t1;
OX031008.1_Pollenia_amentaria_genome_assembly,_chromosome:_3	AUGUSTUS	exon	94530951	94531148	.	+	.	ID=g23566.t1.exon3;Parent=g23566.t1;
OX031008.1_Pollenia_amentaria_genome_assembly,_chromosome:_3	AUGUSTUS	stop_codon	94531146	94531148	.	+	0	ID=g23566.t1.stop1;Parent=g23566.t1;
OX031008.1_Pollenia_amentaria_genome_assembly,_chromosome:_3	AUGUSTUS	gene	94567555	94567860	.	-	.	ID=g23567;
OX031008.1_Pollenia_amentaria_genome_assembly,_chromosome:_3	AUGUSTUS	mRNA	94567555	94567860	0.56	-	.	ID=g23567.t1;Parent=g23567;
OX031008.1_Pollenia_amentaria_genome_assembly,_chromosome:_3	AUGUSTUS	stop_codon	94567555	94567557	.	-	0	ID=g23567.t1.stop1;Parent=g23567.t1;
OX031008.1_Pollenia_amentaria_genome_assembly,_chromosome:_3	AUGUSTUS	CDS	94567555	94567724	0.66	-	2	ID=g23567.t1.CDS1;Parent=g23567.t1;
OX031008.1_Pollenia_amentaria_genome_assembly,_chromosome:_3	AUGUSTUS	exon	94567555	94567724	.	-	.	ID=g23567.t1.exon1;Parent=g23567.t1;
OX031008.1_Pollenia_amentaria_genome_assembly,_chromosome:_3	AUGUSTUS	intron	94567725	94567814	0.56	-	.	ID=g23567.t1.intron1;Parent=g23567.t1;
OX031008.1_Pollenia_amentaria_genome_assembly,_chromosome:_3	AUGUSTUS	CDS	94567815	94567860	0.56	-	0	ID=g23567.t1.CDS2;Parent=g23567.t1;
OX031008.1_Pollenia_amentaria_genome_assembly,_chromosome:_3	AUGUSTUS	exon	94567815	94567860	.	-	.	ID=g23567.t1.exon2;Parent=g23567.t1;
OX031008.1_Pollenia_amentaria_genome_assembly,_chromosome:_3	AUGUSTUS	start_codon	94567858	94567860	.	-	0	ID=g23567.t1.start1;Parent=g23567.t1;
OX031008.1_Pollenia_amentaria_genome_assembly,_chromosome:_3	AUGUSTUS	gene	94659973	94660627	.	-	.	ID=g23568;
OX031008.1_Pollenia_amentaria_genome_assembly,_chromosome:_3	AUGUSTUS	mRNA	94659973	94660627	0.7	-	.	ID=g23568.t1;Parent=g23568;
OX031008.1_Pollenia_amentaria_genome_assembly,_chromosome:_3	AUGUSTUS	stop_codon	94659973	94659975	.	-	0	ID=g23568.t1.stop1;Parent=g23568.t1;
OX031008.1_Pollenia_amentaria_genome_assembly,_chromosome:_3	AUGUSTUS	CDS	94659973	94660134	1	-	0	ID=g23568.t1.CDS1;Parent=g23568.t1;
OX031008.1_Pollenia_amentaria_genome_assembly,_chromosome:_3	AUGUSTUS	exon	94659973	94660134	.	-	.	ID=g23568.t1.exon1;Parent=g23568.t1;
OX031008.1_Pollenia_amentaria_genome_assembly,_chromosome:_3	AUGUSTUS	intron	94660135	94660336	0.98	-	.	ID=g23568.t1.intron1;Parent=g23568.t1;
OX031008.1_Pollenia_amentaria_genome_assembly,_chromosome:_3	AUGUSTUS	CDS	94660337	94660494	0.75	-	2	ID=g23568.t1.CDS2;Parent=g23568.t1;
OX031008.1_Pollenia_amentaria_genome_assembly,_chromosome:_3	AUGUSTUS	exon	94660337	94660494	.	-	.	ID=g23568.t1.exon2;Parent=g23568.t1;
OX031008.1_Pollenia_amentaria_genome_assembly,_chromosome:_3	AUGUSTUS	intron	94660495	94660614	0.71	-	.	ID=g23568.t1.intron2;Parent=g23568.t1;
OX031008.1_Pollenia_amentaria_genome_assembly,_chromosome:_3	AUGUSTUS	CDS	94660615	94660627	0.71	-	0	ID=g23568.t1.CDS3;Parent=g23568.t1;
OX031008.1_Pollenia_amentaria_genome_assembly,_chromosome:_3	AUGUSTUS	exon	94660615	94660627	.	-	.	ID=g23568.t1.exon3;Parent=g23568.t1;
OX031008.1_Pollenia_amentaria_genome_assembly,_chromosome:_3	AUGUSTUS	start_codon	94660625	94660627	.	-	0	ID=g23568.t1.start1;Parent=g23568.t1;
OX031008.1_Pollenia_amentaria_genome_assembly,_chromosome:_3	AUGUSTUS	gene	94687820	94688926	.	+	.	ID=g23569;
OX031008.1_Pollenia_amentaria_genome_assembly,_chromosome:_3	AUGUSTUS	mRNA	94687820	94688926	1	+	.	ID=g23569.t1;Parent=g23569;
OX031008.1_Pollenia_amentaria_genome_assembly,_chromosome:_3	AUGUSTUS	start_codon	94687820	94687822	.	+	0	ID=g23569.t1.start1;Parent=g23569.t1;
OX031008.1_Pollenia_amentaria_genome_assembly,_chromosome:_3	AUGUSTUS	CDS	94687820	94688926	1	+	0	ID=g23569.t1.CDS1;Parent=g23569.t1;
OX031008.1_Pollenia_amentaria_genome_assembly,_chromosome:_3	AUGUSTUS	exon	94687820	94688926	.	+	.	ID=g23569.t1.exon1;Parent=g23569.t1;
OX031008.1_Pollenia_amentaria_genome_assembly,_chromosome:_3	AUGUSTUS	stop_codon	94688924	94688926	.	+	0	ID=g23569.t1.stop1;Parent=g23569.t1;
OX031008.1_Pollenia_amentaria_genome_assembly,_chromosome:_3	AUGUSTUS	gene	94689268	94689645	.	+	.	ID=g23570;
OX031008.1_Pollenia_amentaria_genome_assembly,_chromosome:_3	AUGUSTUS	mRNA	94689268	94689645	0.93	+	.	ID=g23570.t1;Parent=g23570;
OX031008.1_Pollenia_amentaria_genome_assembly,_chromosome:_3	AUGUSTUS	start_codon	94689268	94689270	.	+	0	ID=g23570.t1.start1;Parent=g23570.t1;
OX031008.1_Pollenia_amentaria_genome_assembly,_chromosome:_3	AUGUSTUS	CDS	94689268	94689645	0.93	+	0	ID=g23570.t1.CDS1;Parent=g23570.t1;
OX031008.1_Pollenia_amentaria_genome_assembly,_chromosome:_3	AUGUSTUS	exon	94689268	94689645	.	+	.	ID=g23570.t1.exon1;Parent=g23570.t1;
OX031008.1_Pollenia_amentaria_genome_assembly,_chromosome:_3	AUGUSTUS	stop_codon	94689643	94689645	.	+	0	ID=g23570.t1.stop1;Parent=g23570.t1;
OX031008.1_Pollenia_amentaria_genome_assembly,_chromosome:_3	AUGUSTUS	gene	94691306	94691584	.	+	.	ID=g23571;
OX031008.1_Pollenia_amentaria_genome_assembly,_chromosome:_3	AUGUSTUS	mRNA	94691306	94691584	0.87	+	.	ID=g23571.t1;Parent=g23571;
OX031008.1_Pollenia_amentaria_genome_assembly,_chromosome:_3	AUGUSTUS	start_codon	94691306	94691308	.	+	0	ID=g23571.t1.start1;Parent=g23571.t1;
OX031008.1_Pollenia_amentaria_genome_assembly,_chromosome:_3	AUGUSTUS	CDS	94691306	94691584	0.87	+	0	ID=g23571.t1.CDS1;Parent=g23571.t1;
OX031008.1_Pollenia_amentaria_genome_assembly,_chromosome:_3	AUGUSTUS	exon	94691306	94691584	.	+	.	ID=g23571.t1.exon1;Parent=g23571.t1;
OX031008.1_Pollenia_amentaria_genome_assembly,_chromosome:_3	AUGUSTUS	stop_codon	94691582	94691584	.	+	0	ID=g23571.t1.stop1;Parent=g23571.t1;
OX031008.1_Pollenia_amentaria_genome_assembly,_chromosome:_3	AUGUSTUS	gene	94737103	94739340	.	-	.	ID=g23572;
OX031008.1_Pollenia_amentaria_genome_assembly,_chromosome:_3	AUGUSTUS	mRNA	94737103	94738657	0.78	-	.	ID=g23572.t1;Parent=g23572;
OX031008.1_Pollenia_amentaria_genome_assembly,_chromosome:_3	AUGUSTUS	stop_codon	94737103	94737105	.	-	0	ID=g23572.t1.stop1;Parent=g23572.t1;
OX031008.1_Pollenia_amentaria_genome_assembly,_chromosome:_3	AUGUSTUS	CDS	94737103	94737343	0.9	-	1	ID=g23572.t1.CDS1;Parent=g23572.t1;
OX031008.1_Pollenia_amentaria_genome_assembly,_chromosome:_3	AUGUSTUS	exon	94737103	94737343	.	-	.	ID=g23572.t1.exon1;Parent=g23572.t1;
OX031008.1_Pollenia_amentaria_genome_assembly,_chromosome:_3	AUGUSTUS	intron	94737344	94738274	0.88	-	.	ID=g23572.t1.intron1;Parent=g23572.t1;
OX031008.1_Pollenia_amentaria_genome_assembly,_chromosome:_3	AUGUSTUS	CDS	94738275	94738657	0.87	-	0	ID=g23572.t1.CDS2;Parent=g23572.t1;
OX031008.1_Pollenia_amentaria_genome_assembly,_chromosome:_3	AUGUSTUS	exon	94738275	94738657	.	-	.	ID=g23572.t1.exon2;Parent=g23572.t1;
OX031008.1_Pollenia_amentaria_genome_assembly,_chromosome:_3	AUGUSTUS	start_codon	94738655	94738657	.	-	0	ID=g23572.t1.start1;Parent=g23572.t1;
OX031008.1_Pollenia_amentaria_genome_assembly,_chromosome:_3	AUGUSTUS	mRNA	94738259	94739340	0.68	-	.	ID=g23572.t2;Parent=g23572;
OX031008.1_Pollenia_amentaria_genome_assembly,_chromosome:_3	AUGUSTUS	stop_codon	94738259	94738261	.	-	0	ID=g23572.t2.stop1;Parent=g23572.t2;
OX031008.1_Pollenia_amentaria_genome_assembly,_chromosome:_3	AUGUSTUS	CDS	94738259	94739032	0.69	-	0	ID=g23572.t2.CDS1;Parent=g23572.t2;
OX031008.1_Pollenia_amentaria_genome_assembly,_chromosome:_3	AUGUSTUS	exon	94738259	94739032	.	-	.	ID=g23572.t2.exon1;Parent=g23572.t2;
OX031008.1_Pollenia_amentaria_genome_assembly,_chromosome:_3	AUGUSTUS	intron	94739033	94739283	0.7	-	.	ID=g23572.t2.intron1;Parent=g23572.t2;
OX031008.1_Pollenia_amentaria_genome_assembly,_chromosome:_3	AUGUSTUS	CDS	94739284	94739340	0.72	-	0	ID=g23572.t2.CDS2;Parent=g23572.t2;
OX031008.1_Pollenia_amentaria_genome_assembly,_chromosome:_3	AUGUSTUS	exon	94739284	94739340	.	-	.	ID=g23572.t2.exon2;Parent=g23572.t2;
OX031008.1_Pollenia_amentaria_genome_assembly,_chromosome:_3	AUGUSTUS	start_codon	94739338	94739340	.	-	0	ID=g23572.t2.start1;Parent=g23572.t2;
OX031008.1_Pollenia_amentaria_genome_assembly,_chromosome:_3	AUGUSTUS	mRNA	94738259	94739223	0.62	-	.	ID=g23572.t3;Parent=g23572;
OX031008.1_Pollenia_amentaria_genome_assembly,_chromosome:_3	AUGUSTUS	stop_codon	94738259	94738261	.	-	0	ID=g23572.t3.stop1;Parent=g23572.t3;
OX031008.1_Pollenia_amentaria_genome_assembly,_chromosome:_3	AUGUSTUS	CDS	94738259	94739032	0.79	-	0	ID=g23572.t3.CDS1;Parent=g23572.t3;
OX031008.1_Pollenia_amentaria_genome_assembly,_chromosome:_3	AUGUSTUS	exon	94738259	94739032	.	-	.	ID=g23572.t3.exon1;Parent=g23572.t3;
OX031008.1_Pollenia_amentaria_genome_assembly,_chromosome:_3	AUGUSTUS	intron	94739033	94739136	0.62	-	.	ID=g23572.t3.intron1;Parent=g23572.t3;
OX031008.1_Pollenia_amentaria_genome_assembly,_chromosome:_3	AUGUSTUS	CDS	94739137	94739223	0.63	-	0	ID=g23572.t3.CDS2;Parent=g23572.t3;
OX031008.1_Pollenia_amentaria_genome_assembly,_chromosome:_3	AUGUSTUS	exon	94739137	94739223	.	-	.	ID=g23572.t3.exon2;Parent=g23572.t3;
OX031008.1_Pollenia_amentaria_genome_assembly,_chromosome:_3	AUGUSTUS	start_codon	94739221	94739223	.	-	0	ID=g23572.t3.start1;Parent=g23572.t3;
OX031008.1_Pollenia_amentaria_genome_assembly,_chromosome:_3	AUGUSTUS	mRNA	94738259	94738657	0.49	-	.	ID=g23572.t4;Parent=g23572;
OX031008.1_Pollenia_amentaria_genome_assembly,_chromosome:_3	AUGUSTUS	stop_codon	94738259	94738261	.	-	0	ID=g23572.t4.stop1;Parent=g23572.t4;
OX031008.1_Pollenia_amentaria_genome_assembly,_chromosome:_3	AUGUSTUS	CDS	94738259	94738657	0.49	-	0	ID=g23572.t4.CDS1;Parent=g23572.t4;
OX031008.1_Pollenia_amentaria_genome_assembly,_chromosome:_3	AUGUSTUS	exon	94738259	94738657	.	-	.	ID=g23572.t4.exon1;Parent=g23572.t4;
OX031008.1_Pollenia_amentaria_genome_assembly,_chromosome:_3	AUGUSTUS	start_codon	94738655	94738657	.	-	0	ID=g23572.t4.start1;Parent=g23572.t4;
OX031008.1_Pollenia_amentaria_genome_assembly,_chromosome:_3	AUGUSTUS	gene	94739474	94739854	.	-	.	ID=g23573;
OX031008.1_Pollenia_amentaria_genome_assembly,_chromosome:_3	AUGUSTUS	mRNA	94739474	94739854	1	-	.	ID=g23573.t1;Parent=g23573;
OX031008.1_Pollenia_amentaria_genome_assembly,_chromosome:_3	AUGUSTUS	stop_codon	94739474	94739476	.	-	0	ID=g23573.t1.stop1;Parent=g23573.t1;
OX031008.1_Pollenia_amentaria_genome_assembly,_chromosome:_3	AUGUSTUS	CDS	94739474	94739741	1	-	1	ID=g23573.t1.CDS1;Parent=g23573.t1;
OX031008.1_Pollenia_amentaria_genome_assembly,_chromosome:_3	AUGUSTUS	exon	94739474	94739741	.	-	.	ID=g23573.t1.exon1;Parent=g23573.t1;
OX031008.1_Pollenia_amentaria_genome_assembly,_chromosome:_3	AUGUSTUS	intron	94739742	94739789	1	-	.	ID=g23573.t1.intron1;Parent=g23573.t1;
OX031008.1_Pollenia_amentaria_genome_assembly,_chromosome:_3	AUGUSTUS	CDS	94739790	94739854	1	-	0	ID=g23573.t1.CDS2;Parent=g23573.t1;
OX031008.1_Pollenia_amentaria_genome_assembly,_chromosome:_3	AUGUSTUS	exon	94739790	94739854	.	-	.	ID=g23573.t1.exon2;Parent=g23573.t1;
OX031008.1_Pollenia_amentaria_genome_assembly,_chromosome:_3	AUGUSTUS	start_codon	94739852	94739854	.	-	0	ID=g23573.t1.start1;Parent=g23573.t1;
OX031008.1_Pollenia_amentaria_genome_assembly,_chromosome:_3	AUGUSTUS	gene	94765545	94769118	.	+	.	ID=g23574;
OX031008.1_Pollenia_amentaria_genome_assembly,_chromosome:_3	AUGUSTUS	mRNA	94765545	94769118	0.49	+	.	ID=g23574.t1;Parent=g23574;
OX031008.1_Pollenia_amentaria_genome_assembly,_chromosome:_3	AUGUSTUS	start_codon	94765545	94765547	.	+	0	ID=g23574.t1.start1;Parent=g23574.t1;
OX031008.1_Pollenia_amentaria_genome_assembly,_chromosome:_3	AUGUSTUS	CDS	94765545	94765691	1	+	0	ID=g23574.t1.CDS1;Parent=g23574.t1;
OX031008.1_Pollenia_amentaria_genome_assembly,_chromosome:_3	AUGUSTUS	exon	94765545	94765691	.	+	.	ID=g23574.t1.exon1;Parent=g23574.t1;
OX031008.1_Pollenia_amentaria_genome_assembly,_chromosome:_3	AUGUSTUS	intron	94765692	94767254	0.99	+	.	ID=g23574.t1.intron1;Parent=g23574.t1;
OX031008.1_Pollenia_amentaria_genome_assembly,_chromosome:_3	AUGUSTUS	CDS	94767255	94767344	0.99	+	0	ID=g23574.t1.CDS2;Parent=g23574.t1;
OX031008.1_Pollenia_amentaria_genome_assembly,_chromosome:_3	AUGUSTUS	exon	94767255	94767344	.	+	.	ID=g23574.t1.exon2;Parent=g23574.t1;
OX031008.1_Pollenia_amentaria_genome_assembly,_chromosome:_3	AUGUSTUS	intron	94767345	94767411	0.99	+	.	ID=g23574.t1.intron2;Parent=g23574.t1;
OX031008.1_Pollenia_amentaria_genome_assembly,_chromosome:_3	AUGUSTUS	CDS	94767412	94767550	1	+	0	ID=g23574.t1.CDS3;Parent=g23574.t1;
OX031008.1_Pollenia_amentaria_genome_assembly,_chromosome:_3	AUGUSTUS	exon	94767412	94767550	.	+	.	ID=g23574.t1.exon3;Parent=g23574.t1;
OX031008.1_Pollenia_amentaria_genome_assembly,_chromosome:_3	AUGUSTUS	intron	94767551	94767702	1	+	.	ID=g23574.t1.intron3;Parent=g23574.t1;
OX031008.1_Pollenia_amentaria_genome_assembly,_chromosome:_3	AUGUSTUS	CDS	94767703	94767715	1	+	2	ID=g23574.t1.CDS4;Parent=g23574.t1;
OX031008.1_Pollenia_amentaria_genome_assembly,_chromosome:_3	AUGUSTUS	exon	94767703	94767715	.	+	.	ID=g23574.t1.exon4;Parent=g23574.t1;
OX031008.1_Pollenia_amentaria_genome_assembly,_chromosome:_3	AUGUSTUS	intron	94767716	94767844	1	+	.	ID=g23574.t1.intron4;Parent=g23574.t1;
OX031008.1_Pollenia_amentaria_genome_assembly,_chromosome:_3	AUGUSTUS	CDS	94767845	94767851	1	+	1	ID=g23574.t1.CDS5;Parent=g23574.t1;
OX031008.1_Pollenia_amentaria_genome_assembly,_chromosome:_3	AUGUSTUS	exon	94767845	94767851	.	+	.	ID=g23574.t1.exon5;Parent=g23574.t1;
OX031008.1_Pollenia_amentaria_genome_assembly,_chromosome:_3	AUGUSTUS	intron	94767852	94768224	1	+	.	ID=g23574.t1.intron5;Parent=g23574.t1;
OX031008.1_Pollenia_amentaria_genome_assembly,_chromosome:_3	AUGUSTUS	CDS	94768225	94768437	1	+	0	ID=g23574.t1.CDS6;Parent=g23574.t1;
OX031008.1_Pollenia_amentaria_genome_assembly,_chromosome:_3	AUGUSTUS	exon	94768225	94768437	.	+	.	ID=g23574.t1.exon6;Parent=g23574.t1;
OX031008.1_Pollenia_amentaria_genome_assembly,_chromosome:_3	AUGUSTUS	intron	94768438	94768794	1	+	.	ID=g23574.t1.intron6;Parent=g23574.t1;
OX031008.1_Pollenia_amentaria_genome_assembly,_chromosome:_3	AUGUSTUS	CDS	94768795	94769118	0.49	+	0	ID=g23574.t1.CDS7;Parent=g23574.t1;
OX031008.1_Pollenia_amentaria_genome_assembly,_chromosome:_3	AUGUSTUS	exon	94768795	94769118	.	+	.	ID=g23574.t1.exon7;Parent=g23574.t1;
OX031008.1_Pollenia_amentaria_genome_assembly,_chromosome:_3	AUGUSTUS	stop_codon	94769116	94769118	.	+	0	ID=g23574.t1.stop1;Parent=g23574.t1;
OX031008.1_Pollenia_amentaria_genome_assembly,_chromosome:_3	AUGUSTUS	gene	94769171	94770025	.	+	.	ID=g23575;
OX031008.1_Pollenia_amentaria_genome_assembly,_chromosome:_3	AUGUSTUS	mRNA	94769171	94770025	0.28	+	.	ID=g23575.t1;Parent=g23575;
OX031008.1_Pollenia_amentaria_genome_assembly,_chromosome:_3	AUGUSTUS	start_codon	94769171	94769173	.	+	0	ID=g23575.t1.start1;Parent=g23575.t1;
OX031008.1_Pollenia_amentaria_genome_assembly,_chromosome:_3	AUGUSTUS	CDS	94769171	94769824	0.28	+	0	ID=g23575.t1.CDS1;Parent=g23575.t1;
OX031008.1_Pollenia_amentaria_genome_assembly,_chromosome:_3	AUGUSTUS	exon	94769171	94769824	.	+	.	ID=g23575.t1.exon1;Parent=g23575.t1;
OX031008.1_Pollenia_amentaria_genome_assembly,_chromosome:_3	AUGUSTUS	intron	94769825	94769887	0.65	+	.	ID=g23575.t1.intron1;Parent=g23575.t1;
OX031008.1_Pollenia_amentaria_genome_assembly,_chromosome:_3	AUGUSTUS	CDS	94769888	94770025	1	+	0	ID=g23575.t1.CDS2;Parent=g23575.t1;
OX031008.1_Pollenia_amentaria_genome_assembly,_chromosome:_3	AUGUSTUS	exon	94769888	94770025	.	+	.	ID=g23575.t1.exon2;Parent=g23575.t1;
OX031008.1_Pollenia_amentaria_genome_assembly,_chromosome:_3	AUGUSTUS	stop_codon	94770023	94770025	.	+	0	ID=g23575.t1.stop1;Parent=g23575.t1;
OX031008.1_Pollenia_amentaria_genome_assembly,_chromosome:_3	AUGUSTUS	gene	94816768	94817049	.	-	.	ID=g23576;
OX031008.1_Pollenia_amentaria_genome_assembly,_chromosome:_3	AUGUSTUS	mRNA	94816768	94817049	1	-	.	ID=g23576.t1;Parent=g23576;
OX031008.1_Pollenia_amentaria_genome_assembly,_chromosome:_3	AUGUSTUS	stop_codon	94816768	94816770	.	-	0	ID=g23576.t1.stop1;Parent=g23576.t1;
OX031008.1_Pollenia_amentaria_genome_assembly,_chromosome:_3	AUGUSTUS	CDS	94816768	94817049	1	-	0	ID=g23576.t1.CDS1;Parent=g23576.t1;
OX031008.1_Pollenia_amentaria_genome_assembly,_chromosome:_3	AUGUSTUS	exon	94816768	94817049	.	-	.	ID=g23576.t1.exon1;Parent=g23576.t1;
OX031008.1_Pollenia_amentaria_genome_assembly,_chromosome:_3	AUGUSTUS	start_codon	94817047	94817049	.	-	0	ID=g23576.t1.start1;Parent=g23576.t1;
OX031008.1_Pollenia_amentaria_genome_assembly,_chromosome:_3	AUGUSTUS	gene	94824724	94825086	.	+	.	ID=g23577;
OX031008.1_Pollenia_amentaria_genome_assembly,_chromosome:_3	AUGUSTUS	mRNA	94824724	94825086	1	+	.	ID=g23577.t1;Parent=g23577;
OX031008.1_Pollenia_amentaria_genome_assembly,_chromosome:_3	AUGUSTUS	start_codon	94824724	94824726	.	+	0	ID=g23577.t1.start1;Parent=g23577.t1;
OX031008.1_Pollenia_amentaria_genome_assembly,_chromosome:_3	AUGUSTUS	CDS	94824724	94825086	1	+	0	ID=g23577.t1.CDS1;Parent=g23577.t1;
OX031008.1_Pollenia_amentaria_genome_assembly,_chromosome:_3	AUGUSTUS	exon	94824724	94825086	.	+	.	ID=g23577.t1.exon1;Parent=g23577.t1;
OX031008.1_Pollenia_amentaria_genome_assembly,_chromosome:_3	AUGUSTUS	stop_codon	94825084	94825086	.	+	0	ID=g23577.t1.stop1;Parent=g23577.t1;
OX031008.1_Pollenia_amentaria_genome_assembly,_chromosome:_3	AUGUSTUS	gene	94825311	94825831	.	+	.	ID=g23578;
OX031008.1_Pollenia_amentaria_genome_assembly,_chromosome:_3	AUGUSTUS	mRNA	94825311	94825831	1	+	.	ID=g23578.t1;Parent=g23578;
OX031008.1_Pollenia_amentaria_genome_assembly,_chromosome:_3	AUGUSTUS	start_codon	94825311	94825313	.	+	0	ID=g23578.t1.start1;Parent=g23578.t1;
OX031008.1_Pollenia_amentaria_genome_assembly,_chromosome:_3	AUGUSTUS	CDS	94825311	94825683	1	+	0	ID=g23578.t1.CDS1;Parent=g23578.t1;
OX031008.1_Pollenia_amentaria_genome_assembly,_chromosome:_3	AUGUSTUS	exon	94825311	94825683	.	+	.	ID=g23578.t1.exon1;Parent=g23578.t1;
OX031008.1_Pollenia_amentaria_genome_assembly,_chromosome:_3	AUGUSTUS	intron	94825684	94825751	1	+	.	ID=g23578.t1.intron1;Parent=g23578.t1;
OX031008.1_Pollenia_amentaria_genome_assembly,_chromosome:_3	AUGUSTUS	CDS	94825752	94825831	1	+	2	ID=g23578.t1.CDS2;Parent=g23578.t1;
OX031008.1_Pollenia_amentaria_genome_assembly,_chromosome:_3	AUGUSTUS	exon	94825752	94825831	.	+	.	ID=g23578.t1.exon2;Parent=g23578.t1;
OX031008.1_Pollenia_amentaria_genome_assembly,_chromosome:_3	AUGUSTUS	stop_codon	94825829	94825831	.	+	0	ID=g23578.t1.stop1;Parent=g23578.t1;
OX031008.1_Pollenia_amentaria_genome_assembly,_chromosome:_3	AUGUSTUS	gene	94951831	94954932	.	-	.	ID=g23579;
OX031008.1_Pollenia_amentaria_genome_assembly,_chromosome:_3	AUGUSTUS	mRNA	94951831	94954932	0.74	-	.	ID=g23579.t1;Parent=g23579;
OX031008.1_Pollenia_amentaria_genome_assembly,_chromosome:_3	AUGUSTUS	stop_codon	94951831	94951833	.	-	0	ID=g23579.t1.stop1;Parent=g23579.t1;
OX031008.1_Pollenia_amentaria_genome_assembly,_chromosome:_3	AUGUSTUS	CDS	94951831	94951884	0.89	-	0	ID=g23579.t1.CDS1;Parent=g23579.t1;
OX031008.1_Pollenia_amentaria_genome_assembly,_chromosome:_3	AUGUSTUS	exon	94951831	94951884	.	-	.	ID=g23579.t1.exon1;Parent=g23579.t1;
OX031008.1_Pollenia_amentaria_genome_assembly,_chromosome:_3	AUGUSTUS	intron	94951885	94954449	0.79	-	.	ID=g23579.t1.intron1;Parent=g23579.t1;
OX031008.1_Pollenia_amentaria_genome_assembly,_chromosome:_3	AUGUSTUS	CDS	94954450	94954932	0.82	-	0	ID=g23579.t1.CDS2;Parent=g23579.t1;
OX031008.1_Pollenia_amentaria_genome_assembly,_chromosome:_3	AUGUSTUS	exon	94954450	94954932	.	-	.	ID=g23579.t1.exon2;Parent=g23579.t1;
OX031008.1_Pollenia_amentaria_genome_assembly,_chromosome:_3	AUGUSTUS	start_codon	94954930	94954932	.	-	0	ID=g23579.t1.start1;Parent=g23579.t1;
OX031008.1_Pollenia_amentaria_genome_assembly,_chromosome:_3	AUGUSTUS	gene	94955163	94956746	.	-	.	ID=g23580;
OX031008.1_Pollenia_amentaria_genome_assembly,_chromosome:_3	AUGUSTUS	mRNA	94955163	94956746	0.35	-	.	ID=g23580.t1;Parent=g23580;
OX031008.1_Pollenia_amentaria_genome_assembly,_chromosome:_3	AUGUSTUS	stop_codon	94955163	94955165	.	-	0	ID=g23580.t1.stop1;Parent=g23580.t1;
OX031008.1_Pollenia_amentaria_genome_assembly,_chromosome:_3	AUGUSTUS	CDS	94955163	94955650	0.36	-	2	ID=g23580.t1.CDS1;Parent=g23580.t1;
OX031008.1_Pollenia_amentaria_genome_assembly,_chromosome:_3	AUGUSTUS	exon	94955163	94955650	.	-	.	ID=g23580.t1.exon1;Parent=g23580.t1;
OX031008.1_Pollenia_amentaria_genome_assembly,_chromosome:_3	AUGUSTUS	intron	94955651	94955962	0.36	-	.	ID=g23580.t1.intron1;Parent=g23580.t1;
OX031008.1_Pollenia_amentaria_genome_assembly,_chromosome:_3	AUGUSTUS	CDS	94955963	94956746	0.81	-	0	ID=g23580.t1.CDS2;Parent=g23580.t1;
OX031008.1_Pollenia_amentaria_genome_assembly,_chromosome:_3	AUGUSTUS	exon	94955963	94956746	.	-	.	ID=g23580.t1.exon2;Parent=g23580.t1;
OX031008.1_Pollenia_amentaria_genome_assembly,_chromosome:_3	AUGUSTUS	start_codon	94956744	94956746	.	-	0	ID=g23580.t1.start1;Parent=g23580.t1;
OX031008.1_Pollenia_amentaria_genome_assembly,_chromosome:_3	AUGUSTUS	gene	94981617	94982474	.	-	.	ID=g23581;
OX031008.1_Pollenia_amentaria_genome_assembly,_chromosome:_3	AUGUSTUS	mRNA	94981617	94982474	0.93	-	.	ID=g23581.t1;Parent=g23581;
OX031008.1_Pollenia_amentaria_genome_assembly,_chromosome:_3	AUGUSTUS	stop_codon	94981617	94981619	.	-	0	ID=g23581.t1.stop1;Parent=g23581.t1;
OX031008.1_Pollenia_amentaria_genome_assembly,_chromosome:_3	AUGUSTUS	CDS	94981617	94981702	0.96	-	2	ID=g23581.t1.CDS1;Parent=g23581.t1;
OX031008.1_Pollenia_amentaria_genome_assembly,_chromosome:_3	AUGUSTUS	exon	94981617	94981702	.	-	.	ID=g23581.t1.exon1;Parent=g23581.t1;
OX031008.1_Pollenia_amentaria_genome_assembly,_chromosome:_3	AUGUSTUS	intron	94981703	94982278	0.93	-	.	ID=g23581.t1.intron1;Parent=g23581.t1;
OX031008.1_Pollenia_amentaria_genome_assembly,_chromosome:_3	AUGUSTUS	CDS	94982279	94982474	0.97	-	0	ID=g23581.t1.CDS2;Parent=g23581.t1;
OX031008.1_Pollenia_amentaria_genome_assembly,_chromosome:_3	AUGUSTUS	exon	94982279	94982474	.	-	.	ID=g23581.t1.exon2;Parent=g23581.t1;
OX031008.1_Pollenia_amentaria_genome_assembly,_chromosome:_3	AUGUSTUS	start_codon	94982472	94982474	.	-	0	ID=g23581.t1.start1;Parent=g23581.t1;
OX031008.1_Pollenia_amentaria_genome_assembly,_chromosome:_3	AUGUSTUS	mRNA	94981617	94982432	0.46	-	.	ID=g23581.t2;Parent=g23581;
OX031008.1_Pollenia_amentaria_genome_assembly,_chromosome:_3	AUGUSTUS	stop_codon	94981617	94981619	.	-	0	ID=g23581.t2.stop1;Parent=g23581.t2;
OX031008.1_Pollenia_amentaria_genome_assembly,_chromosome:_3	AUGUSTUS	CDS	94981617	94981702	0.63	-	2	ID=g23581.t2.CDS1;Parent=g23581.t2;
OX031008.1_Pollenia_amentaria_genome_assembly,_chromosome:_3	AUGUSTUS	exon	94981617	94981702	.	-	.	ID=g23581.t2.exon1;Parent=g23581.t2;
OX031008.1_Pollenia_amentaria_genome_assembly,_chromosome:_3	AUGUSTUS	intron	94981703	94982278	0.62	-	.	ID=g23581.t2.intron1;Parent=g23581.t2;
OX031008.1_Pollenia_amentaria_genome_assembly,_chromosome:_3	AUGUSTUS	CDS	94982279	94982432	0.47	-	0	ID=g23581.t2.CDS2;Parent=g23581.t2;
OX031008.1_Pollenia_amentaria_genome_assembly,_chromosome:_3	AUGUSTUS	exon	94982279	94982432	.	-	.	ID=g23581.t2.exon2;Parent=g23581.t2;
OX031008.1_Pollenia_amentaria_genome_assembly,_chromosome:_3	AUGUSTUS	start_codon	94982430	94982432	.	-	0	ID=g23581.t2.start1;Parent=g23581.t2;
OX031008.1_Pollenia_amentaria_genome_assembly,_chromosome:_3	AUGUSTUS	gene	95423161	95424281	.	+	.	ID=g23582;
OX031008.1_Pollenia_amentaria_genome_assembly,_chromosome:_3	AUGUSTUS	mRNA	95423161	95424281	0.95	+	.	ID=g23582.t1;Parent=g23582;
OX031008.1_Pollenia_amentaria_genome_assembly,_chromosome:_3	AUGUSTUS	start_codon	95423161	95423163	.	+	0	ID=g23582.t1.start1;Parent=g23582.t1;
OX031008.1_Pollenia_amentaria_genome_assembly,_chromosome:_3	AUGUSTUS	CDS	95423161	95423363	0.95	+	0	ID=g23582.t1.CDS1;Parent=g23582.t1;
OX031008.1_Pollenia_amentaria_genome_assembly,_chromosome:_3	AUGUSTUS	exon	95423161	95423363	.	+	.	ID=g23582.t1.exon1;Parent=g23582.t1;
OX031008.1_Pollenia_amentaria_genome_assembly,_chromosome:_3	AUGUSTUS	intron	95423364	95424136	0.95	+	.	ID=g23582.t1.intron1;Parent=g23582.t1;
OX031008.1_Pollenia_amentaria_genome_assembly,_chromosome:_3	AUGUSTUS	CDS	95424137	95424281	1	+	1	ID=g23582.t1.CDS2;Parent=g23582.t1;
OX031008.1_Pollenia_amentaria_genome_assembly,_chromosome:_3	AUGUSTUS	exon	95424137	95424281	.	+	.	ID=g23582.t1.exon2;Parent=g23582.t1;
OX031008.1_Pollenia_amentaria_genome_assembly,_chromosome:_3	AUGUSTUS	stop_codon	95424279	95424281	.	+	0	ID=g23582.t1.stop1;Parent=g23582.t1;
OX031008.1_Pollenia_amentaria_genome_assembly,_chromosome:_3	AUGUSTUS	gene	95425208	95426108	.	-	.	ID=g23583;
OX031008.1_Pollenia_amentaria_genome_assembly,_chromosome:_3	AUGUSTUS	mRNA	95425208	95426108	1	-	.	ID=g23583.t1;Parent=g23583;
OX031008.1_Pollenia_amentaria_genome_assembly,_chromosome:_3	AUGUSTUS	stop_codon	95425208	95425210	.	-	0	ID=g23583.t1.stop1;Parent=g23583.t1;
OX031008.1_Pollenia_amentaria_genome_assembly,_chromosome:_3	AUGUSTUS	CDS	95425208	95425507	1	-	0	ID=g23583.t1.CDS1;Parent=g23583.t1;
OX031008.1_Pollenia_amentaria_genome_assembly,_chromosome:_3	AUGUSTUS	exon	95425208	95425507	.	-	.	ID=g23583.t1.exon1;Parent=g23583.t1;
OX031008.1_Pollenia_amentaria_genome_assembly,_chromosome:_3	AUGUSTUS	intron	95425508	95425559	1	-	.	ID=g23583.t1.intron1;Parent=g23583.t1;
OX031008.1_Pollenia_amentaria_genome_assembly,_chromosome:_3	AUGUSTUS	CDS	95425560	95425636	1	-	2	ID=g23583.t1.CDS2;Parent=g23583.t1;
OX031008.1_Pollenia_amentaria_genome_assembly,_chromosome:_3	AUGUSTUS	exon	95425560	95425636	.	-	.	ID=g23583.t1.exon2;Parent=g23583.t1;
OX031008.1_Pollenia_amentaria_genome_assembly,_chromosome:_3	AUGUSTUS	intron	95425637	95425714	1	-	.	ID=g23583.t1.intron2;Parent=g23583.t1;
OX031008.1_Pollenia_amentaria_genome_assembly,_chromosome:_3	AUGUSTUS	CDS	95425715	95426108	1	-	0	ID=g23583.t1.CDS3;Parent=g23583.t1;
OX031008.1_Pollenia_amentaria_genome_assembly,_chromosome:_3	AUGUSTUS	exon	95425715	95426108	.	-	.	ID=g23583.t1.exon3;Parent=g23583.t1;
OX031008.1_Pollenia_amentaria_genome_assembly,_chromosome:_3	AUGUSTUS	start_codon	95426106	95426108	.	-	0	ID=g23583.t1.start1;Parent=g23583.t1;
OX031008.1_Pollenia_amentaria_genome_assembly,_chromosome:_3	AUGUSTUS	gene	95577334	95578026	.	+	.	ID=g23584;
OX031008.1_Pollenia_amentaria_genome_assembly,_chromosome:_3	AUGUSTUS	mRNA	95577334	95578026	1	+	.	ID=g23584.t1;Parent=g23584;
OX031008.1_Pollenia_amentaria_genome_assembly,_chromosome:_3	AUGUSTUS	start_codon	95577334	95577336	.	+	0	ID=g23584.t1.start1;Parent=g23584.t1;
OX031008.1_Pollenia_amentaria_genome_assembly,_chromosome:_3	AUGUSTUS	CDS	95577334	95578026	1	+	0	ID=g23584.t1.CDS1;Parent=g23584.t1;
OX031008.1_Pollenia_amentaria_genome_assembly,_chromosome:_3	AUGUSTUS	exon	95577334	95578026	.	+	.	ID=g23584.t1.exon1;Parent=g23584.t1;
OX031008.1_Pollenia_amentaria_genome_assembly,_chromosome:_3	AUGUSTUS	stop_codon	95578024	95578026	.	+	0	ID=g23584.t1.stop1;Parent=g23584.t1;
OX031008.1_Pollenia_amentaria_genome_assembly,_chromosome:_3	AUGUSTUS	gene	95588808	95590067	.	-	.	ID=g23585;
OX031008.1_Pollenia_amentaria_genome_assembly,_chromosome:_3	AUGUSTUS	mRNA	95588808	95590067	1	-	.	ID=g23585.t1;Parent=g23585;
OX031008.1_Pollenia_amentaria_genome_assembly,_chromosome:_3	AUGUSTUS	stop_codon	95588808	95588810	.	-	0	ID=g23585.t1.stop1;Parent=g23585.t1;
OX031008.1_Pollenia_amentaria_genome_assembly,_chromosome:_3	AUGUSTUS	CDS	95588808	95589234	1	-	1	ID=g23585.t1.CDS1;Parent=g23585.t1;
OX031008.1_Pollenia_amentaria_genome_assembly,_chromosome:_3	AUGUSTUS	exon	95588808	95589234	.	-	.	ID=g23585.t1.exon1;Parent=g23585.t1;
OX031008.1_Pollenia_amentaria_genome_assembly,_chromosome:_3	AUGUSTUS	intron	95589235	95589301	1	-	.	ID=g23585.t1.intron1;Parent=g23585.t1;
OX031008.1_Pollenia_amentaria_genome_assembly,_chromosome:_3	AUGUSTUS	CDS	95589302	95589465	1	-	0	ID=g23585.t1.CDS2;Parent=g23585.t1;
OX031008.1_Pollenia_amentaria_genome_assembly,_chromosome:_3	AUGUSTUS	exon	95589302	95589465	.	-	.	ID=g23585.t1.exon2;Parent=g23585.t1;
OX031008.1_Pollenia_amentaria_genome_assembly,_chromosome:_3	AUGUSTUS	intron	95589466	95589524	1	-	.	ID=g23585.t1.intron2;Parent=g23585.t1;
OX031008.1_Pollenia_amentaria_genome_assembly,_chromosome:_3	AUGUSTUS	CDS	95589525	95590067	1	-	0	ID=g23585.t1.CDS3;Parent=g23585.t1;
OX031008.1_Pollenia_amentaria_genome_assembly,_chromosome:_3	AUGUSTUS	exon	95589525	95590067	.	-	.	ID=g23585.t1.exon3;Parent=g23585.t1;
OX031008.1_Pollenia_amentaria_genome_assembly,_chromosome:_3	AUGUSTUS	start_codon	95590065	95590067	.	-	0	ID=g23585.t1.start1;Parent=g23585.t1;
OX031008.1_Pollenia_amentaria_genome_assembly,_chromosome:_3	AUGUSTUS	gene	95765088	95766119	.	-	.	ID=g23586;
OX031008.1_Pollenia_amentaria_genome_assembly,_chromosome:_3	AUGUSTUS	mRNA	95765088	95766119	0.99	-	.	ID=g23586.t1;Parent=g23586;
OX031008.1_Pollenia_amentaria_genome_assembly,_chromosome:_3	AUGUSTUS	stop_codon	95765088	95765090	.	-	0	ID=g23586.t1.stop1;Parent=g23586.t1;
OX031008.1_Pollenia_amentaria_genome_assembly,_chromosome:_3	AUGUSTUS	CDS	95765088	95766119	0.99	-	0	ID=g23586.t1.CDS1;Parent=g23586.t1;
OX031008.1_Pollenia_amentaria_genome_assembly,_chromosome:_3	AUGUSTUS	exon	95765088	95766119	.	-	.	ID=g23586.t1.exon1;Parent=g23586.t1;
OX031008.1_Pollenia_amentaria_genome_assembly,_chromosome:_3	AUGUSTUS	start_codon	95766117	95766119	.	-	0	ID=g23586.t1.start1;Parent=g23586.t1;
OX031008.1_Pollenia_amentaria_genome_assembly,_chromosome:_3	AUGUSTUS	gene	95765088	95766119	.	-	.	ID=g23587;
OX031008.1_Pollenia_amentaria_genome_assembly,_chromosome:_3	AUGUSTUS	mRNA	95765088	95766119	0.39	-	.	ID=g23587.t1;Parent=g23587;
OX031008.1_Pollenia_amentaria_genome_assembly,_chromosome:_3	AUGUSTUS	stop_codon	95765088	95765090	.	-	0	ID=g23587.t1.stop1;Parent=g23587.t1;
OX031008.1_Pollenia_amentaria_genome_assembly,_chromosome:_3	AUGUSTUS	CDS	95765088	95765266	0.77	-	2	ID=g23587.t1.CDS1;Parent=g23587.t1;
OX031008.1_Pollenia_amentaria_genome_assembly,_chromosome:_3	AUGUSTUS	exon	95765088	95765266	.	-	.	ID=g23587.t1.exon1;Parent=g23587.t1;
OX031008.1_Pollenia_amentaria_genome_assembly,_chromosome:_3	AUGUSTUS	intron	95765267	95766052	0.39	-	.	ID=g23587.t1.intron1;Parent=g23587.t1;
OX031008.1_Pollenia_amentaria_genome_assembly,_chromosome:_3	AUGUSTUS	CDS	95766053	95766119	0.51	-	0	ID=g23587.t1.CDS2;Parent=g23587.t1;
OX031008.1_Pollenia_amentaria_genome_assembly,_chromosome:_3	AUGUSTUS	exon	95766053	95766119	.	-	.	ID=g23587.t1.exon2;Parent=g23587.t1;
OX031008.1_Pollenia_amentaria_genome_assembly,_chromosome:_3	AUGUSTUS	start_codon	95766117	95766119	.	-	0	ID=g23587.t1.start1;Parent=g23587.t1;
OX031008.1_Pollenia_amentaria_genome_assembly,_chromosome:_3	AUGUSTUS	gene	95766929	95767693	.	-	.	ID=g23588;
OX031008.1_Pollenia_amentaria_genome_assembly,_chromosome:_3	AUGUSTUS	mRNA	95766929	95767693	1	-	.	ID=g23588.t1;Parent=g23588;
OX031008.1_Pollenia_amentaria_genome_assembly,_chromosome:_3	AUGUSTUS	stop_codon	95766929	95766931	.	-	0	ID=g23588.t1.stop1;Parent=g23588.t1;
OX031008.1_Pollenia_amentaria_genome_assembly,_chromosome:_3	AUGUSTUS	CDS	95766929	95767693	1	-	0	ID=g23588.t1.CDS1;Parent=g23588.t1;
OX031008.1_Pollenia_amentaria_genome_assembly,_chromosome:_3	AUGUSTUS	exon	95766929	95767693	.	-	.	ID=g23588.t1.exon1;Parent=g23588.t1;
OX031008.1_Pollenia_amentaria_genome_assembly,_chromosome:_3	AUGUSTUS	start_codon	95767691	95767693	.	-	0	ID=g23588.t1.start1;Parent=g23588.t1;
OX031008.1_Pollenia_amentaria_genome_assembly,_chromosome:_3	AUGUSTUS	gene	95801906	95803674	.	+	.	ID=g23589;
OX031008.1_Pollenia_amentaria_genome_assembly,_chromosome:_3	AUGUSTUS	mRNA	95801906	95803674	0.86	+	.	ID=g23589.t1;Parent=g23589;
OX031008.1_Pollenia_amentaria_genome_assembly,_chromosome:_3	AUGUSTUS	start_codon	95801906	95801908	.	+	0	ID=g23589.t1.start1;Parent=g23589.t1;
OX031008.1_Pollenia_amentaria_genome_assembly,_chromosome:_3	AUGUSTUS	CDS	95801906	95803309	0.89	+	0	ID=g23589.t1.CDS1;Parent=g23589.t1;
OX031008.1_Pollenia_amentaria_genome_assembly,_chromosome:_3	AUGUSTUS	exon	95801906	95803309	.	+	.	ID=g23589.t1.exon1;Parent=g23589.t1;
OX031008.1_Pollenia_amentaria_genome_assembly,_chromosome:_3	AUGUSTUS	intron	95803310	95803359	0.87	+	.	ID=g23589.t1.intron1;Parent=g23589.t1;
OX031008.1_Pollenia_amentaria_genome_assembly,_chromosome:_3	AUGUSTUS	CDS	95803360	95803674	0.96	+	0	ID=g23589.t1.CDS2;Parent=g23589.t1;
OX031008.1_Pollenia_amentaria_genome_assembly,_chromosome:_3	AUGUSTUS	exon	95803360	95803674	.	+	.	ID=g23589.t1.exon2;Parent=g23589.t1;
OX031008.1_Pollenia_amentaria_genome_assembly,_chromosome:_3	AUGUSTUS	stop_codon	95803672	95803674	.	+	0	ID=g23589.t1.stop1;Parent=g23589.t1;
OX031008.1_Pollenia_amentaria_genome_assembly,_chromosome:_3	AUGUSTUS	gene	95803767	95804804	.	+	.	ID=g23590;
OX031008.1_Pollenia_amentaria_genome_assembly,_chromosome:_3	AUGUSTUS	mRNA	95803767	95804804	1	+	.	ID=g23590.t1;Parent=g23590;
OX031008.1_Pollenia_amentaria_genome_assembly,_chromosome:_3	AUGUSTUS	start_codon	95803767	95803769	.	+	0	ID=g23590.t1.start1;Parent=g23590.t1;
OX031008.1_Pollenia_amentaria_genome_assembly,_chromosome:_3	AUGUSTUS	CDS	95803767	95804804	1	+	0	ID=g23590.t1.CDS1;Parent=g23590.t1;
OX031008.1_Pollenia_amentaria_genome_assembly,_chromosome:_3	AUGUSTUS	exon	95803767	95804804	.	+	.	ID=g23590.t1.exon1;Parent=g23590.t1;
OX031008.1_Pollenia_amentaria_genome_assembly,_chromosome:_3	AUGUSTUS	stop_codon	95804802	95804804	.	+	0	ID=g23590.t1.stop1;Parent=g23590.t1;
OX031008.1_Pollenia_amentaria_genome_assembly,_chromosome:_3	AUGUSTUS	gene	95805035	95806341	.	+	.	ID=g23591;
OX031008.1_Pollenia_amentaria_genome_assembly,_chromosome:_3	AUGUSTUS	mRNA	95805938	95806341	1	+	.	ID=g23591.t1;Parent=g23591;
OX031008.1_Pollenia_amentaria_genome_assembly,_chromosome:_3	AUGUSTUS	start_codon	95805938	95805940	.	+	0	ID=g23591.t1.start1;Parent=g23591.t1;
OX031008.1_Pollenia_amentaria_genome_assembly,_chromosome:_3	AUGUSTUS	CDS	95805938	95806049	1	+	0	ID=g23591.t1.CDS1;Parent=g23591.t1;
OX031008.1_Pollenia_amentaria_genome_assembly,_chromosome:_3	AUGUSTUS	exon	95805938	95806049	.	+	.	ID=g23591.t1.exon1;Parent=g23591.t1;
OX031008.1_Pollenia_amentaria_genome_assembly,_chromosome:_3	AUGUSTUS	intron	95806050	95806132	1	+	.	ID=g23591.t1.intron1;Parent=g23591.t1;
OX031008.1_Pollenia_amentaria_genome_assembly,_chromosome:_3	AUGUSTUS	CDS	95806133	95806341	1	+	2	ID=g23591.t1.CDS2;Parent=g23591.t1;
OX031008.1_Pollenia_amentaria_genome_assembly,_chromosome:_3	AUGUSTUS	exon	95806133	95806341	.	+	.	ID=g23591.t1.exon2;Parent=g23591.t1;
OX031008.1_Pollenia_amentaria_genome_assembly,_chromosome:_3	AUGUSTUS	stop_codon	95806339	95806341	.	+	0	ID=g23591.t1.stop1;Parent=g23591.t1;
OX031008.1_Pollenia_amentaria_genome_assembly,_chromosome:_3	AUGUSTUS	mRNA	95805035	95806341	0.86	+	.	ID=g23591.t2;Parent=g23591;
OX031008.1_Pollenia_amentaria_genome_assembly,_chromosome:_3	AUGUSTUS	start_codon	95805035	95805037	.	+	0	ID=g23591.t2.start1;Parent=g23591.t2;
OX031008.1_Pollenia_amentaria_genome_assembly,_chromosome:_3	AUGUSTUS	CDS	95805035	95806049	0.86	+	0	ID=g23591.t2.CDS1;Parent=g23591.t2;
OX031008.1_Pollenia_amentaria_genome_assembly,_chromosome:_3	AUGUSTUS	exon	95805035	95806049	.	+	.	ID=g23591.t2.exon1;Parent=g23591.t2;
OX031008.1_Pollenia_amentaria_genome_assembly,_chromosome:_3	AUGUSTUS	intron	95806050	95806132	0.86	+	.	ID=g23591.t2.intron1;Parent=g23591.t2;
OX031008.1_Pollenia_amentaria_genome_assembly,_chromosome:_3	AUGUSTUS	CDS	95806133	95806341	0.86	+	2	ID=g23591.t2.CDS2;Parent=g23591.t2;
OX031008.1_Pollenia_amentaria_genome_assembly,_chromosome:_3	AUGUSTUS	exon	95806133	95806341	.	+	.	ID=g23591.t2.exon2;Parent=g23591.t2;
OX031008.1_Pollenia_amentaria_genome_assembly,_chromosome:_3	AUGUSTUS	stop_codon	95806339	95806341	.	+	0	ID=g23591.t2.stop1;Parent=g23591.t2;
OX031008.1_Pollenia_amentaria_genome_assembly,_chromosome:_3	AUGUSTUS	gene	95807785	95808787	.	+	.	ID=g23592;
OX031008.1_Pollenia_amentaria_genome_assembly,_chromosome:_3	AUGUSTUS	mRNA	95807785	95808787	0.54	+	.	ID=g23592.t1;Parent=g23592;
OX031008.1_Pollenia_amentaria_genome_assembly,_chromosome:_3	AUGUSTUS	start_codon	95807785	95807787	.	+	0	ID=g23592.t1.start1;Parent=g23592.t1;
OX031008.1_Pollenia_amentaria_genome_assembly,_chromosome:_3	AUGUSTUS	CDS	95807785	95808123	0.77	+	0	ID=g23592.t1.CDS1;Parent=g23592.t1;
OX031008.1_Pollenia_amentaria_genome_assembly,_chromosome:_3	AUGUSTUS	exon	95807785	95808123	.	+	.	ID=g23592.t1.exon1;Parent=g23592.t1;
OX031008.1_Pollenia_amentaria_genome_assembly,_chromosome:_3	AUGUSTUS	intron	95808124	95808268	0.61	+	.	ID=g23592.t1.intron1;Parent=g23592.t1;
OX031008.1_Pollenia_amentaria_genome_assembly,_chromosome:_3	AUGUSTUS	CDS	95808269	95808313	0.74	+	0	ID=g23592.t1.CDS2;Parent=g23592.t1;
OX031008.1_Pollenia_amentaria_genome_assembly,_chromosome:_3	AUGUSTUS	exon	95808269	95808313	.	+	.	ID=g23592.t1.exon2;Parent=g23592.t1;
OX031008.1_Pollenia_amentaria_genome_assembly,_chromosome:_3	AUGUSTUS	intron	95808314	95808372	1	+	.	ID=g23592.t1.intron2;Parent=g23592.t1;
OX031008.1_Pollenia_amentaria_genome_assembly,_chromosome:_3	AUGUSTUS	CDS	95808373	95808536	1	+	0	ID=g23592.t1.CDS3;Parent=g23592.t1;
OX031008.1_Pollenia_amentaria_genome_assembly,_chromosome:_3	AUGUSTUS	exon	95808373	95808536	.	+	.	ID=g23592.t1.exon3;Parent=g23592.t1;
OX031008.1_Pollenia_amentaria_genome_assembly,_chromosome:_3	AUGUSTUS	intron	95808537	95808603	1	+	.	ID=g23592.t1.intron3;Parent=g23592.t1;
OX031008.1_Pollenia_amentaria_genome_assembly,_chromosome:_3	AUGUSTUS	CDS	95808604	95808787	0.9	+	1	ID=g23592.t1.CDS4;Parent=g23592.t1;
OX031008.1_Pollenia_amentaria_genome_assembly,_chromosome:_3	AUGUSTUS	exon	95808604	95808787	.	+	.	ID=g23592.t1.exon4;Parent=g23592.t1;
OX031008.1_Pollenia_amentaria_genome_assembly,_chromosome:_3	AUGUSTUS	stop_codon	95808785	95808787	.	+	0	ID=g23592.t1.stop1;Parent=g23592.t1;
OX031008.1_Pollenia_amentaria_genome_assembly,_chromosome:_3	AUGUSTUS	gene	95813618	95814028	.	+	.	ID=g23593;
OX031008.1_Pollenia_amentaria_genome_assembly,_chromosome:_3	AUGUSTUS	mRNA	95813618	95814028	0.64	+	.	ID=g23593.t1;Parent=g23593;
OX031008.1_Pollenia_amentaria_genome_assembly,_chromosome:_3	AUGUSTUS	start_codon	95813618	95813620	.	+	0	ID=g23593.t1.start1;Parent=g23593.t1;
OX031008.1_Pollenia_amentaria_genome_assembly,_chromosome:_3	AUGUSTUS	CDS	95813618	95813746	0.84	+	0	ID=g23593.t1.CDS1;Parent=g23593.t1;
OX031008.1_Pollenia_amentaria_genome_assembly,_chromosome:_3	AUGUSTUS	exon	95813618	95813746	.	+	.	ID=g23593.t1.exon1;Parent=g23593.t1;
OX031008.1_Pollenia_amentaria_genome_assembly,_chromosome:_3	AUGUSTUS	intron	95813747	95813815	0.8	+	.	ID=g23593.t1.intron1;Parent=g23593.t1;
OX031008.1_Pollenia_amentaria_genome_assembly,_chromosome:_3	AUGUSTUS	CDS	95813816	95814028	0.64	+	0	ID=g23593.t1.CDS2;Parent=g23593.t1;
OX031008.1_Pollenia_amentaria_genome_assembly,_chromosome:_3	AUGUSTUS	exon	95813816	95814028	.	+	.	ID=g23593.t1.exon2;Parent=g23593.t1;
OX031008.1_Pollenia_amentaria_genome_assembly,_chromosome:_3	AUGUSTUS	stop_codon	95814026	95814028	.	+	0	ID=g23593.t1.stop1;Parent=g23593.t1;
OX031008.1_Pollenia_amentaria_genome_assembly,_chromosome:_3	AUGUSTUS	gene	95927583	95928678	.	-	.	ID=g23594;
OX031008.1_Pollenia_amentaria_genome_assembly,_chromosome:_3	AUGUSTUS	mRNA	95927583	95928678	0.58	-	.	ID=g23594.t1;Parent=g23594;
OX031008.1_Pollenia_amentaria_genome_assembly,_chromosome:_3	AUGUSTUS	stop_codon	95927583	95927585	.	-	0	ID=g23594.t1.stop1;Parent=g23594.t1;
OX031008.1_Pollenia_amentaria_genome_assembly,_chromosome:_3	AUGUSTUS	CDS	95927583	95927651	1	-	0	ID=g23594.t1.CDS1;Parent=g23594.t1;
OX031008.1_Pollenia_amentaria_genome_assembly,_chromosome:_3	AUGUSTUS	exon	95927583	95927651	.	-	.	ID=g23594.t1.exon1;Parent=g23594.t1;
OX031008.1_Pollenia_amentaria_genome_assembly,_chromosome:_3	AUGUSTUS	intron	95927652	95927716	0.87	-	.	ID=g23594.t1.intron1;Parent=g23594.t1;
OX031008.1_Pollenia_amentaria_genome_assembly,_chromosome:_3	AUGUSTUS	CDS	95927717	95928265	0.59	-	0	ID=g23594.t1.CDS2;Parent=g23594.t1;
OX031008.1_Pollenia_amentaria_genome_assembly,_chromosome:_3	AUGUSTUS	exon	95927717	95928265	.	-	.	ID=g23594.t1.exon2;Parent=g23594.t1;
OX031008.1_Pollenia_amentaria_genome_assembly,_chromosome:_3	AUGUSTUS	intron	95928266	95928324	0.69	-	.	ID=g23594.t1.intron2;Parent=g23594.t1;
OX031008.1_Pollenia_amentaria_genome_assembly,_chromosome:_3	AUGUSTUS	CDS	95928325	95928678	0.69	-	0	ID=g23594.t1.CDS3;Parent=g23594.t1;
OX031008.1_Pollenia_amentaria_genome_assembly,_chromosome:_3	AUGUSTUS	exon	95928325	95928678	.	-	.	ID=g23594.t1.exon3;Parent=g23594.t1;
OX031008.1_Pollenia_amentaria_genome_assembly,_chromosome:_3	AUGUSTUS	start_codon	95928676	95928678	.	-	0	ID=g23594.t1.start1;Parent=g23594.t1;
OX031008.1_Pollenia_amentaria_genome_assembly,_chromosome:_3	AUGUSTUS	gene	95971944	95972237	.	+	.	ID=g23595;
OX031008.1_Pollenia_amentaria_genome_assembly,_chromosome:_3	AUGUSTUS	mRNA	95971944	95972237	0.37	+	.	ID=g23595.t1;Parent=g23595;
OX031008.1_Pollenia_amentaria_genome_assembly,_chromosome:_3	AUGUSTUS	start_codon	95971944	95971946	.	+	0	ID=g23595.t1.start1;Parent=g23595.t1;
OX031008.1_Pollenia_amentaria_genome_assembly,_chromosome:_3	AUGUSTUS	CDS	95971944	95972043	0.59	+	0	ID=g23595.t1.CDS1;Parent=g23595.t1;
OX031008.1_Pollenia_amentaria_genome_assembly,_chromosome:_3	AUGUSTUS	exon	95971944	95972043	.	+	.	ID=g23595.t1.exon1;Parent=g23595.t1;
OX031008.1_Pollenia_amentaria_genome_assembly,_chromosome:_3	AUGUSTUS	intron	95972044	95972121	0.5	+	.	ID=g23595.t1.intron1;Parent=g23595.t1;
OX031008.1_Pollenia_amentaria_genome_assembly,_chromosome:_3	AUGUSTUS	CDS	95972122	95972237	0.37	+	2	ID=g23595.t1.CDS2;Parent=g23595.t1;
OX031008.1_Pollenia_amentaria_genome_assembly,_chromosome:_3	AUGUSTUS	exon	95972122	95972237	.	+	.	ID=g23595.t1.exon2;Parent=g23595.t1;
OX031008.1_Pollenia_amentaria_genome_assembly,_chromosome:_3	AUGUSTUS	stop_codon	95972235	95972237	.	+	0	ID=g23595.t1.stop1;Parent=g23595.t1;
OX031008.1_Pollenia_amentaria_genome_assembly,_chromosome:_3	AUGUSTUS	gene	95973214	95973885	.	+	.	ID=g23596;
OX031008.1_Pollenia_amentaria_genome_assembly,_chromosome:_3	AUGUSTUS	mRNA	95973214	95973885	1	+	.	ID=g23596.t1;Parent=g23596;
OX031008.1_Pollenia_amentaria_genome_assembly,_chromosome:_3	AUGUSTUS	start_codon	95973214	95973216	.	+	0	ID=g23596.t1.start1;Parent=g23596.t1;
OX031008.1_Pollenia_amentaria_genome_assembly,_chromosome:_3	AUGUSTUS	CDS	95973214	95973885	1	+	0	ID=g23596.t1.CDS1;Parent=g23596.t1;
OX031008.1_Pollenia_amentaria_genome_assembly,_chromosome:_3	AUGUSTUS	exon	95973214	95973885	.	+	.	ID=g23596.t1.exon1;Parent=g23596.t1;
OX031008.1_Pollenia_amentaria_genome_assembly,_chromosome:_3	AUGUSTUS	stop_codon	95973883	95973885	.	+	0	ID=g23596.t1.stop1;Parent=g23596.t1;
OX031008.1_Pollenia_amentaria_genome_assembly,_chromosome:_3	AUGUSTUS	gene	95974285	95975363	.	+	.	ID=g23597;
OX031008.1_Pollenia_amentaria_genome_assembly,_chromosome:_3	AUGUSTUS	mRNA	95974285	95975363	0.58	+	.	ID=g23597.t1;Parent=g23597;
OX031008.1_Pollenia_amentaria_genome_assembly,_chromosome:_3	AUGUSTUS	start_codon	95974285	95974287	.	+	0	ID=g23597.t1.start1;Parent=g23597.t1;
OX031008.1_Pollenia_amentaria_genome_assembly,_chromosome:_3	AUGUSTUS	CDS	95974285	95974298	0.63	+	0	ID=g23597.t1.CDS1;Parent=g23597.t1;
OX031008.1_Pollenia_amentaria_genome_assembly,_chromosome:_3	AUGUSTUS	exon	95974285	95974298	.	+	.	ID=g23597.t1.exon1;Parent=g23597.t1;
OX031008.1_Pollenia_amentaria_genome_assembly,_chromosome:_3	AUGUSTUS	intron	95974299	95974361	0.58	+	.	ID=g23597.t1.intron1;Parent=g23597.t1;
OX031008.1_Pollenia_amentaria_genome_assembly,_chromosome:_3	AUGUSTUS	CDS	95974362	95975189	0.58	+	1	ID=g23597.t1.CDS2;Parent=g23597.t1;
OX031008.1_Pollenia_amentaria_genome_assembly,_chromosome:_3	AUGUSTUS	exon	95974362	95975189	.	+	.	ID=g23597.t1.exon2;Parent=g23597.t1;
OX031008.1_Pollenia_amentaria_genome_assembly,_chromosome:_3	AUGUSTUS	intron	95975190	95975245	1	+	.	ID=g23597.t1.intron2;Parent=g23597.t1;
OX031008.1_Pollenia_amentaria_genome_assembly,_chromosome:_3	AUGUSTUS	CDS	95975246	95975363	1	+	1	ID=g23597.t1.CDS3;Parent=g23597.t1;
OX031008.1_Pollenia_amentaria_genome_assembly,_chromosome:_3	AUGUSTUS	exon	95975246	95975363	.	+	.	ID=g23597.t1.exon3;Parent=g23597.t1;
OX031008.1_Pollenia_amentaria_genome_assembly,_chromosome:_3	AUGUSTUS	stop_codon	95975361	95975363	.	+	0	ID=g23597.t1.stop1;Parent=g23597.t1;
OX031008.1_Pollenia_amentaria_genome_assembly,_chromosome:_3	AUGUSTUS	gene	96068590	96069963	.	-	.	ID=g23598;
OX031008.1_Pollenia_amentaria_genome_assembly,_chromosome:_3	AUGUSTUS	mRNA	96068590	96069963	0.91	-	.	ID=g23598.t1;Parent=g23598;
OX031008.1_Pollenia_amentaria_genome_assembly,_chromosome:_3	AUGUSTUS	stop_codon	96068590	96068592	.	-	0	ID=g23598.t1.stop1;Parent=g23598.t1;
OX031008.1_Pollenia_amentaria_genome_assembly,_chromosome:_3	AUGUSTUS	CDS	96068590	96068968	0.91	-	1	ID=g23598.t1.CDS1;Parent=g23598.t1;
OX031008.1_Pollenia_amentaria_genome_assembly,_chromosome:_3	AUGUSTUS	exon	96068590	96068968	.	-	.	ID=g23598.t1.exon1;Parent=g23598.t1;
OX031008.1_Pollenia_amentaria_genome_assembly,_chromosome:_3	AUGUSTUS	intron	96068969	96069949	0.95	-	.	ID=g23598.t1.intron1;Parent=g23598.t1;
OX031008.1_Pollenia_amentaria_genome_assembly,_chromosome:_3	AUGUSTUS	CDS	96069950	96069963	0.95	-	0	ID=g23598.t1.CDS2;Parent=g23598.t1;
OX031008.1_Pollenia_amentaria_genome_assembly,_chromosome:_3	AUGUSTUS	exon	96069950	96069963	.	-	.	ID=g23598.t1.exon2;Parent=g23598.t1;
OX031008.1_Pollenia_amentaria_genome_assembly,_chromosome:_3	AUGUSTUS	start_codon	96069961	96069963	.	-	0	ID=g23598.t1.start1;Parent=g23598.t1;
OX031008.1_Pollenia_amentaria_genome_assembly,_chromosome:_3	AUGUSTUS	mRNA	96068590	96069963	0.12	-	.	ID=g23598.t2;Parent=g23598;
OX031008.1_Pollenia_amentaria_genome_assembly,_chromosome:_3	AUGUSTUS	stop_codon	96068590	96068592	.	-	0	ID=g23598.t2.stop1;Parent=g23598.t2;
OX031008.1_Pollenia_amentaria_genome_assembly,_chromosome:_3	AUGUSTUS	CDS	96068590	96068991	0.47	-	0	ID=g23598.t2.CDS1;Parent=g23598.t2;
OX031008.1_Pollenia_amentaria_genome_assembly,_chromosome:_3	AUGUSTUS	exon	96068590	96068991	.	-	.	ID=g23598.t2.exon1;Parent=g23598.t2;
OX031008.1_Pollenia_amentaria_genome_assembly,_chromosome:_3	AUGUSTUS	intron	96068992	96069077	0.64	-	.	ID=g23598.t2.intron1;Parent=g23598.t2;
OX031008.1_Pollenia_amentaria_genome_assembly,_chromosome:_3	AUGUSTUS	CDS	96069078	96069539	0.25	-	0	ID=g23598.t2.CDS2;Parent=g23598.t2;
OX031008.1_Pollenia_amentaria_genome_assembly,_chromosome:_3	AUGUSTUS	exon	96069078	96069539	.	-	.	ID=g23598.t2.exon2;Parent=g23598.t2;
OX031008.1_Pollenia_amentaria_genome_assembly,_chromosome:_3	AUGUSTUS	intron	96069540	96069846	0.19	-	.	ID=g23598.t2.intron2;Parent=g23598.t2;
OX031008.1_Pollenia_amentaria_genome_assembly,_chromosome:_3	AUGUSTUS	CDS	96069847	96069963	0.19	-	0	ID=g23598.t2.CDS3;Parent=g23598.t2;
OX031008.1_Pollenia_amentaria_genome_assembly,_chromosome:_3	AUGUSTUS	exon	96069847	96069963	.	-	.	ID=g23598.t2.exon3;Parent=g23598.t2;
OX031008.1_Pollenia_amentaria_genome_assembly,_chromosome:_3	AUGUSTUS	start_codon	96069961	96069963	.	-	0	ID=g23598.t2.start1;Parent=g23598.t2;
OX031008.1_Pollenia_amentaria_genome_assembly,_chromosome:_3	AUGUSTUS	gene	96070569	96072407	.	-	.	ID=g23599;
OX031008.1_Pollenia_amentaria_genome_assembly,_chromosome:_3	AUGUSTUS	mRNA	96070569	96072407	1	-	.	ID=g23599.t1;Parent=g23599;
OX031008.1_Pollenia_amentaria_genome_assembly,_chromosome:_3	AUGUSTUS	stop_codon	96070569	96070571	.	-	0	ID=g23599.t1.stop1;Parent=g23599.t1;
OX031008.1_Pollenia_amentaria_genome_assembly,_chromosome:_3	AUGUSTUS	CDS	96070569	96072407	1	-	0	ID=g23599.t1.CDS1;Parent=g23599.t1;
OX031008.1_Pollenia_amentaria_genome_assembly,_chromosome:_3	AUGUSTUS	exon	96070569	96072407	.	-	.	ID=g23599.t1.exon1;Parent=g23599.t1;
OX031008.1_Pollenia_amentaria_genome_assembly,_chromosome:_3	AUGUSTUS	start_codon	96072405	96072407	.	-	0	ID=g23599.t1.start1;Parent=g23599.t1;
OX031008.1_Pollenia_amentaria_genome_assembly,_chromosome:_3	AUGUSTUS	gene	96072623	96073547	.	-	.	ID=g23600;
OX031008.1_Pollenia_amentaria_genome_assembly,_chromosome:_3	AUGUSTUS	mRNA	96072623	96073547	0.87	-	.	ID=g23600.t1;Parent=g23600;
OX031008.1_Pollenia_amentaria_genome_assembly,_chromosome:_3	AUGUSTUS	stop_codon	96072623	96072625	.	-	0	ID=g23600.t1.stop1;Parent=g23600.t1;
OX031008.1_Pollenia_amentaria_genome_assembly,_chromosome:_3	AUGUSTUS	CDS	96072623	96072634	0.91	-	0	ID=g23600.t1.CDS1;Parent=g23600.t1;
OX031008.1_Pollenia_amentaria_genome_assembly,_chromosome:_3	AUGUSTUS	exon	96072623	96072634	.	-	.	ID=g23600.t1.exon1;Parent=g23600.t1;
OX031008.1_Pollenia_amentaria_genome_assembly,_chromosome:_3	AUGUSTUS	intron	96072635	96072695	0.91	-	.	ID=g23600.t1.intron1;Parent=g23600.t1;
OX031008.1_Pollenia_amentaria_genome_assembly,_chromosome:_3	AUGUSTUS	CDS	96072696	96073547	0.87	-	0	ID=g23600.t1.CDS2;Parent=g23600.t1;
OX031008.1_Pollenia_amentaria_genome_assembly,_chromosome:_3	AUGUSTUS	exon	96072696	96073547	.	-	.	ID=g23600.t1.exon2;Parent=g23600.t1;
OX031008.1_Pollenia_amentaria_genome_assembly,_chromosome:_3	AUGUSTUS	start_codon	96073545	96073547	.	-	0	ID=g23600.t1.start1;Parent=g23600.t1;
OX031008.1_Pollenia_amentaria_genome_assembly,_chromosome:_3	AUGUSTUS	gene	96072949	96073547	.	-	.	ID=g23601;
OX031008.1_Pollenia_amentaria_genome_assembly,_chromosome:_3	AUGUSTUS	mRNA	96072949	96073547	0.9	-	.	ID=g23601.t1;Parent=g23601;
OX031008.1_Pollenia_amentaria_genome_assembly,_chromosome:_3	AUGUSTUS	stop_codon	96072949	96072951	.	-	0	ID=g23601.t1.stop1;Parent=g23601.t1;
OX031008.1_Pollenia_amentaria_genome_assembly,_chromosome:_3	AUGUSTUS	CDS	96072949	96072954	0.9	-	0	ID=g23601.t1.CDS1;Parent=g23601.t1;
OX031008.1_Pollenia_amentaria_genome_assembly,_chromosome:_3	AUGUSTUS	exon	96072949	96072954	.	-	.	ID=g23601.t1.exon1;Parent=g23601.t1;
OX031008.1_Pollenia_amentaria_genome_assembly,_chromosome:_3	AUGUSTUS	intron	96072955	96073073	0.9	-	.	ID=g23601.t1.intron1;Parent=g23601.t1;
OX031008.1_Pollenia_amentaria_genome_assembly,_chromosome:_3	AUGUSTUS	CDS	96073074	96073547	0.97	-	0	ID=g23601.t1.CDS2;Parent=g23601.t1;
OX031008.1_Pollenia_amentaria_genome_assembly,_chromosome:_3	AUGUSTUS	exon	96073074	96073547	.	-	.	ID=g23601.t1.exon2;Parent=g23601.t1;
OX031008.1_Pollenia_amentaria_genome_assembly,_chromosome:_3	AUGUSTUS	start_codon	96073545	96073547	.	-	0	ID=g23601.t1.start1;Parent=g23601.t1;
OX031008.1_Pollenia_amentaria_genome_assembly,_chromosome:_3	AUGUSTUS	mRNA	96073051	96073547	0.46	-	.	ID=g23601.t2;Parent=g23601;
OX031008.1_Pollenia_amentaria_genome_assembly,_chromosome:_3	AUGUSTUS	stop_codon	96073051	96073053	.	-	0	ID=g23601.t2.stop1;Parent=g23601.t2;
OX031008.1_Pollenia_amentaria_genome_assembly,_chromosome:_3	AUGUSTUS	CDS	96073051	96073112	0.98	-	2	ID=g23601.t2.CDS1;Parent=g23601.t2;
OX031008.1_Pollenia_amentaria_genome_assembly,_chromosome:_3	AUGUSTUS	exon	96073051	96073112	.	-	.	ID=g23601.t2.exon1;Parent=g23601.t2;
OX031008.1_Pollenia_amentaria_genome_assembly,_chromosome:_3	AUGUSTUS	intron	96073113	96073162	0.56	-	.	ID=g23601.t2.intron1;Parent=g23601.t2;
OX031008.1_Pollenia_amentaria_genome_assembly,_chromosome:_3	AUGUSTUS	CDS	96073163	96073547	0.46	-	0	ID=g23601.t2.CDS2;Parent=g23601.t2;
OX031008.1_Pollenia_amentaria_genome_assembly,_chromosome:_3	AUGUSTUS	exon	96073163	96073547	.	-	.	ID=g23601.t2.exon2;Parent=g23601.t2;
OX031008.1_Pollenia_amentaria_genome_assembly,_chromosome:_3	AUGUSTUS	start_codon	96073545	96073547	.	-	0	ID=g23601.t2.start1;Parent=g23601.t2;
OX031008.1_Pollenia_amentaria_genome_assembly,_chromosome:_3	AUGUSTUS	gene	96073772	96074731	.	-	.	ID=g23602;
OX031008.1_Pollenia_amentaria_genome_assembly,_chromosome:_3	AUGUSTUS	mRNA	96073772	96074731	0.9	-	.	ID=g23602.t1;Parent=g23602;
OX031008.1_Pollenia_amentaria_genome_assembly,_chromosome:_3	AUGUSTUS	stop_codon	96073772	96073774	.	-	0	ID=g23602.t1.stop1;Parent=g23602.t1;
OX031008.1_Pollenia_amentaria_genome_assembly,_chromosome:_3	AUGUSTUS	CDS	96073772	96074731	0.9	-	0	ID=g23602.t1.CDS1;Parent=g23602.t1;
OX031008.1_Pollenia_amentaria_genome_assembly,_chromosome:_3	AUGUSTUS	exon	96073772	96074731	.	-	.	ID=g23602.t1.exon1;Parent=g23602.t1;
OX031008.1_Pollenia_amentaria_genome_assembly,_chromosome:_3	AUGUSTUS	start_codon	96074729	96074731	.	-	0	ID=g23602.t1.start1;Parent=g23602.t1;
OX031008.1_Pollenia_amentaria_genome_assembly,_chromosome:_3	AUGUSTUS	gene	96117385	96117855	.	-	.	ID=g23603;
OX031008.1_Pollenia_amentaria_genome_assembly,_chromosome:_3	AUGUSTUS	mRNA	96117385	96117822	1	-	.	ID=g23603.t1;Parent=g23603;
OX031008.1_Pollenia_amentaria_genome_assembly,_chromosome:_3	AUGUSTUS	stop_codon	96117385	96117387	.	-	0	ID=g23603.t1.stop1;Parent=g23603.t1;
OX031008.1_Pollenia_amentaria_genome_assembly,_chromosome:_3	AUGUSTUS	CDS	96117385	96117822	1	-	0	ID=g23603.t1.CDS1;Parent=g23603.t1;
OX031008.1_Pollenia_amentaria_genome_assembly,_chromosome:_3	AUGUSTUS	exon	96117385	96117822	.	-	.	ID=g23603.t1.exon1;Parent=g23603.t1;
OX031008.1_Pollenia_amentaria_genome_assembly,_chromosome:_3	AUGUSTUS	start_codon	96117820	96117822	.	-	0	ID=g23603.t1.start1;Parent=g23603.t1;
OX031008.1_Pollenia_amentaria_genome_assembly,_chromosome:_3	AUGUSTUS	mRNA	96117385	96117855	0.61	-	.	ID=g23603.t2;Parent=g23603;
OX031008.1_Pollenia_amentaria_genome_assembly,_chromosome:_3	AUGUSTUS	stop_codon	96117385	96117387	.	-	0	ID=g23603.t2.stop1;Parent=g23603.t2;
OX031008.1_Pollenia_amentaria_genome_assembly,_chromosome:_3	AUGUSTUS	CDS	96117385	96117855	0.61	-	0	ID=g23603.t2.CDS1;Parent=g23603.t2;
OX031008.1_Pollenia_amentaria_genome_assembly,_chromosome:_3	AUGUSTUS	exon	96117385	96117855	.	-	.	ID=g23603.t2.exon1;Parent=g23603.t2;
OX031008.1_Pollenia_amentaria_genome_assembly,_chromosome:_3	AUGUSTUS	start_codon	96117853	96117855	.	-	0	ID=g23603.t2.start1;Parent=g23603.t2;
OX031008.1_Pollenia_amentaria_genome_assembly,_chromosome:_3	AUGUSTUS	gene	96132580	96133027	.	+	.	ID=g23604;
OX031008.1_Pollenia_amentaria_genome_assembly,_chromosome:_3	AUGUSTUS	mRNA	96132580	96133027	0.45	+	.	ID=g23604.t1;Parent=g23604;
OX031008.1_Pollenia_amentaria_genome_assembly,_chromosome:_3	AUGUSTUS	start_codon	96132580	96132582	.	+	0	ID=g23604.t1.start1;Parent=g23604.t1;
OX031008.1_Pollenia_amentaria_genome_assembly,_chromosome:_3	AUGUSTUS	CDS	96132580	96132643	0.45	+	0	ID=g23604.t1.CDS1;Parent=g23604.t1;
OX031008.1_Pollenia_amentaria_genome_assembly,_chromosome:_3	AUGUSTUS	exon	96132580	96132643	.	+	.	ID=g23604.t1.exon1;Parent=g23604.t1;
OX031008.1_Pollenia_amentaria_genome_assembly,_chromosome:_3	AUGUSTUS	intron	96132644	96132745	0.45	+	.	ID=g23604.t1.intron1;Parent=g23604.t1;
OX031008.1_Pollenia_amentaria_genome_assembly,_chromosome:_3	AUGUSTUS	CDS	96132746	96132922	0.6	+	2	ID=g23604.t1.CDS2;Parent=g23604.t1;
OX031008.1_Pollenia_amentaria_genome_assembly,_chromosome:_3	AUGUSTUS	exon	96132746	96132922	.	+	.	ID=g23604.t1.exon2;Parent=g23604.t1;
OX031008.1_Pollenia_amentaria_genome_assembly,_chromosome:_3	AUGUSTUS	intron	96132923	96132974	1	+	.	ID=g23604.t1.intron2;Parent=g23604.t1;
OX031008.1_Pollenia_amentaria_genome_assembly,_chromosome:_3	AUGUSTUS	CDS	96132975	96133027	1	+	2	ID=g23604.t1.CDS3;Parent=g23604.t1;
OX031008.1_Pollenia_amentaria_genome_assembly,_chromosome:_3	AUGUSTUS	exon	96132975	96133027	.	+	.	ID=g23604.t1.exon3;Parent=g23604.t1;
OX031008.1_Pollenia_amentaria_genome_assembly,_chromosome:_3	AUGUSTUS	stop_codon	96133025	96133027	.	+	0	ID=g23604.t1.stop1;Parent=g23604.t1;
OX031008.1_Pollenia_amentaria_genome_assembly,_chromosome:_3	AUGUSTUS	gene	96133064	96133969	.	+	.	ID=g23605;
OX031008.1_Pollenia_amentaria_genome_assembly,_chromosome:_3	AUGUSTUS	mRNA	96133064	96133969	0.52	+	.	ID=g23605.t1;Parent=g23605;
OX031008.1_Pollenia_amentaria_genome_assembly,_chromosome:_3	AUGUSTUS	start_codon	96133064	96133066	.	+	0	ID=g23605.t1.start1;Parent=g23605.t1;
OX031008.1_Pollenia_amentaria_genome_assembly,_chromosome:_3	AUGUSTUS	CDS	96133064	96133377	0.52	+	0	ID=g23605.t1.CDS1;Parent=g23605.t1;
OX031008.1_Pollenia_amentaria_genome_assembly,_chromosome:_3	AUGUSTUS	exon	96133064	96133377	.	+	.	ID=g23605.t1.exon1;Parent=g23605.t1;
OX031008.1_Pollenia_amentaria_genome_assembly,_chromosome:_3	AUGUSTUS	intron	96133378	96133953	0.52	+	.	ID=g23605.t1.intron1;Parent=g23605.t1;
OX031008.1_Pollenia_amentaria_genome_assembly,_chromosome:_3	AUGUSTUS	CDS	96133954	96133969	0.94	+	1	ID=g23605.t1.CDS2;Parent=g23605.t1;
OX031008.1_Pollenia_amentaria_genome_assembly,_chromosome:_3	AUGUSTUS	exon	96133954	96133969	.	+	.	ID=g23605.t1.exon2;Parent=g23605.t1;
OX031008.1_Pollenia_amentaria_genome_assembly,_chromosome:_3	AUGUSTUS	stop_codon	96133967	96133969	.	+	0	ID=g23605.t1.stop1;Parent=g23605.t1;
OX031008.1_Pollenia_amentaria_genome_assembly,_chromosome:_3	AUGUSTUS	gene	96213267	96214815	.	-	.	ID=g23606;
OX031008.1_Pollenia_amentaria_genome_assembly,_chromosome:_3	AUGUSTUS	mRNA	96213267	96214815	0.92	-	.	ID=g23606.t1;Parent=g23606;
OX031008.1_Pollenia_amentaria_genome_assembly,_chromosome:_3	AUGUSTUS	stop_codon	96213267	96213269	.	-	0	ID=g23606.t1.stop1;Parent=g23606.t1;
OX031008.1_Pollenia_amentaria_genome_assembly,_chromosome:_3	AUGUSTUS	CDS	96213267	96214052	0.97	-	0	ID=g23606.t1.CDS1;Parent=g23606.t1;
OX031008.1_Pollenia_amentaria_genome_assembly,_chromosome:_3	AUGUSTUS	exon	96213267	96214052	.	-	.	ID=g23606.t1.exon1;Parent=g23606.t1;
OX031008.1_Pollenia_amentaria_genome_assembly,_chromosome:_3	AUGUSTUS	intron	96214053	96214323	0.97	-	.	ID=g23606.t1.intron1;Parent=g23606.t1;
OX031008.1_Pollenia_amentaria_genome_assembly,_chromosome:_3	AUGUSTUS	CDS	96214324	96214815	0.92	-	0	ID=g23606.t1.CDS2;Parent=g23606.t1;
OX031008.1_Pollenia_amentaria_genome_assembly,_chromosome:_3	AUGUSTUS	exon	96214324	96214815	.	-	.	ID=g23606.t1.exon2;Parent=g23606.t1;
OX031008.1_Pollenia_amentaria_genome_assembly,_chromosome:_3	AUGUSTUS	start_codon	96214813	96214815	.	-	0	ID=g23606.t1.start1;Parent=g23606.t1;
OX031008.1_Pollenia_amentaria_genome_assembly,_chromosome:_3	AUGUSTUS	gene	96242798	96243843	.	+	.	ID=g23607;
OX031008.1_Pollenia_amentaria_genome_assembly,_chromosome:_3	AUGUSTUS	mRNA	96242798	96243843	0.88	+	.	ID=g23607.t1;Parent=g23607;
OX031008.1_Pollenia_amentaria_genome_assembly,_chromosome:_3	AUGUSTUS	start_codon	96242798	96242800	.	+	0	ID=g23607.t1.start1;Parent=g23607.t1;
OX031008.1_Pollenia_amentaria_genome_assembly,_chromosome:_3	AUGUSTUS	CDS	96242798	96242901	1	+	0	ID=g23607.t1.CDS1;Parent=g23607.t1;
OX031008.1_Pollenia_amentaria_genome_assembly,_chromosome:_3	AUGUSTUS	exon	96242798	96242901	.	+	.	ID=g23607.t1.exon1;Parent=g23607.t1;
OX031008.1_Pollenia_amentaria_genome_assembly,_chromosome:_3	AUGUSTUS	intron	96242902	96242963	1	+	.	ID=g23607.t1.intron1;Parent=g23607.t1;
OX031008.1_Pollenia_amentaria_genome_assembly,_chromosome:_3	AUGUSTUS	CDS	96242964	96243016	0.94	+	1	ID=g23607.t1.CDS2;Parent=g23607.t1;
OX031008.1_Pollenia_amentaria_genome_assembly,_chromosome:_3	AUGUSTUS	exon	96242964	96243016	.	+	.	ID=g23607.t1.exon2;Parent=g23607.t1;
OX031008.1_Pollenia_amentaria_genome_assembly,_chromosome:_3	AUGUSTUS	intron	96243017	96243262	0.88	+	.	ID=g23607.t1.intron2;Parent=g23607.t1;
OX031008.1_Pollenia_amentaria_genome_assembly,_chromosome:_3	AUGUSTUS	CDS	96243263	96243843	0.93	+	2	ID=g23607.t1.CDS3;Parent=g23607.t1;
OX031008.1_Pollenia_amentaria_genome_assembly,_chromosome:_3	AUGUSTUS	exon	96243263	96243843	.	+	.	ID=g23607.t1.exon3;Parent=g23607.t1;
OX031008.1_Pollenia_amentaria_genome_assembly,_chromosome:_3	AUGUSTUS	stop_codon	96243841	96243843	.	+	0	ID=g23607.t1.stop1;Parent=g23607.t1;
OX031008.1_Pollenia_amentaria_genome_assembly,_chromosome:_3	AUGUSTUS	gene	96356090	96356971	.	+	.	ID=g23608;
OX031008.1_Pollenia_amentaria_genome_assembly,_chromosome:_3	AUGUSTUS	mRNA	96356090	96356971	0.99	+	.	ID=g23608.t1;Parent=g23608;
OX031008.1_Pollenia_amentaria_genome_assembly,_chromosome:_3	AUGUSTUS	start_codon	96356090	96356092	.	+	0	ID=g23608.t1.start1;Parent=g23608.t1;
OX031008.1_Pollenia_amentaria_genome_assembly,_chromosome:_3	AUGUSTUS	CDS	96356090	96356277	1	+	0	ID=g23608.t1.CDS1;Parent=g23608.t1;
OX031008.1_Pollenia_amentaria_genome_assembly,_chromosome:_3	AUGUSTUS	exon	96356090	96356277	.	+	.	ID=g23608.t1.exon1;Parent=g23608.t1;
OX031008.1_Pollenia_amentaria_genome_assembly,_chromosome:_3	AUGUSTUS	intron	96356278	96356341	1	+	.	ID=g23608.t1.intron1;Parent=g23608.t1;
OX031008.1_Pollenia_amentaria_genome_assembly,_chromosome:_3	AUGUSTUS	CDS	96356342	96356625	1	+	1	ID=g23608.t1.CDS2;Parent=g23608.t1;
OX031008.1_Pollenia_amentaria_genome_assembly,_chromosome:_3	AUGUSTUS	exon	96356342	96356625	.	+	.	ID=g23608.t1.exon2;Parent=g23608.t1;
OX031008.1_Pollenia_amentaria_genome_assembly,_chromosome:_3	AUGUSTUS	intron	96356626	96356684	1	+	.	ID=g23608.t1.intron2;Parent=g23608.t1;
OX031008.1_Pollenia_amentaria_genome_assembly,_chromosome:_3	AUGUSTUS	CDS	96356685	96356971	0.99	+	2	ID=g23608.t1.CDS3;Parent=g23608.t1;
OX031008.1_Pollenia_amentaria_genome_assembly,_chromosome:_3	AUGUSTUS	exon	96356685	96356971	.	+	.	ID=g23608.t1.exon3;Parent=g23608.t1;
OX031008.1_Pollenia_amentaria_genome_assembly,_chromosome:_3	AUGUSTUS	stop_codon	96356969	96356971	.	+	0	ID=g23608.t1.stop1;Parent=g23608.t1;
OX031008.1_Pollenia_amentaria_genome_assembly,_chromosome:_3	AUGUSTUS	gene	96367022	96367387	.	+	.	ID=g23609;
OX031008.1_Pollenia_amentaria_genome_assembly,_chromosome:_3	AUGUSTUS	mRNA	96367022	96367387	0.95	+	.	ID=g23609.t1;Parent=g23609;
OX031008.1_Pollenia_amentaria_genome_assembly,_chromosome:_3	AUGUSTUS	start_codon	96367022	96367024	.	+	0	ID=g23609.t1.start1;Parent=g23609.t1;
OX031008.1_Pollenia_amentaria_genome_assembly,_chromosome:_3	AUGUSTUS	CDS	96367022	96367387	0.95	+	0	ID=g23609.t1.CDS1;Parent=g23609.t1;
OX031008.1_Pollenia_amentaria_genome_assembly,_chromosome:_3	AUGUSTUS	exon	96367022	96367387	.	+	.	ID=g23609.t1.exon1;Parent=g23609.t1;
OX031008.1_Pollenia_amentaria_genome_assembly,_chromosome:_3	AUGUSTUS	stop_codon	96367385	96367387	.	+	0	ID=g23609.t1.stop1;Parent=g23609.t1;
OX031008.1_Pollenia_amentaria_genome_assembly,_chromosome:_3	AUGUSTUS	gene	96426243	96427136	.	-	.	ID=g23610;
OX031008.1_Pollenia_amentaria_genome_assembly,_chromosome:_3	AUGUSTUS	mRNA	96426243	96427136	1	-	.	ID=g23610.t1;Parent=g23610;
OX031008.1_Pollenia_amentaria_genome_assembly,_chromosome:_3	AUGUSTUS	stop_codon	96426243	96426245	.	-	0	ID=g23610.t1.stop1;Parent=g23610.t1;
OX031008.1_Pollenia_amentaria_genome_assembly,_chromosome:_3	AUGUSTUS	CDS	96426243	96427136	1	-	0	ID=g23610.t1.CDS1;Parent=g23610.t1;
OX031008.1_Pollenia_amentaria_genome_assembly,_chromosome:_3	AUGUSTUS	exon	96426243	96427136	.	-	.	ID=g23610.t1.exon1;Parent=g23610.t1;
OX031008.1_Pollenia_amentaria_genome_assembly,_chromosome:_3	AUGUSTUS	start_codon	96427134	96427136	.	-	0	ID=g23610.t1.start1;Parent=g23610.t1;
OX031008.1_Pollenia_amentaria_genome_assembly,_chromosome:_3	AUGUSTUS	gene	96488918	96490915	.	-	.	ID=g23611;
OX031008.1_Pollenia_amentaria_genome_assembly,_chromosome:_3	AUGUSTUS	mRNA	96488918	96490915	1	-	.	ID=g23611.t1;Parent=g23611;
OX031008.1_Pollenia_amentaria_genome_assembly,_chromosome:_3	AUGUSTUS	stop_codon	96488918	96488920	.	-	0	ID=g23611.t1.stop1;Parent=g23611.t1;
OX031008.1_Pollenia_amentaria_genome_assembly,_chromosome:_3	AUGUSTUS	CDS	96488918	96490915	1	-	0	ID=g23611.t1.CDS1;Parent=g23611.t1;
OX031008.1_Pollenia_amentaria_genome_assembly,_chromosome:_3	AUGUSTUS	exon	96488918	96490915	.	-	.	ID=g23611.t1.exon1;Parent=g23611.t1;
OX031008.1_Pollenia_amentaria_genome_assembly,_chromosome:_3	AUGUSTUS	start_codon	96490913	96490915	.	-	0	ID=g23611.t1.start1;Parent=g23611.t1;
OX031008.1_Pollenia_amentaria_genome_assembly,_chromosome:_3	AUGUSTUS	gene	96505683	96506173	.	+	.	ID=g23612;
OX031008.1_Pollenia_amentaria_genome_assembly,_chromosome:_3	AUGUSTUS	mRNA	96505683	96506173	1	+	.	ID=g23612.t1;Parent=g23612;
OX031008.1_Pollenia_amentaria_genome_assembly,_chromosome:_3	AUGUSTUS	start_codon	96505683	96505685	.	+	0	ID=g23612.t1.start1;Parent=g23612.t1;
OX031008.1_Pollenia_amentaria_genome_assembly,_chromosome:_3	AUGUSTUS	CDS	96505683	96505763	1	+	0	ID=g23612.t1.CDS1;Parent=g23612.t1;
OX031008.1_Pollenia_amentaria_genome_assembly,_chromosome:_3	AUGUSTUS	exon	96505683	96505763	.	+	.	ID=g23612.t1.exon1;Parent=g23612.t1;
OX031008.1_Pollenia_amentaria_genome_assembly,_chromosome:_3	AUGUSTUS	intron	96505764	96505841	1	+	.	ID=g23612.t1.intron1;Parent=g23612.t1;
OX031008.1_Pollenia_amentaria_genome_assembly,_chromosome:_3	AUGUSTUS	CDS	96505842	96505917	1	+	0	ID=g23612.t1.CDS2;Parent=g23612.t1;
OX031008.1_Pollenia_amentaria_genome_assembly,_chromosome:_3	AUGUSTUS	exon	96505842	96505917	.	+	.	ID=g23612.t1.exon2;Parent=g23612.t1;
OX031008.1_Pollenia_amentaria_genome_assembly,_chromosome:_3	AUGUSTUS	intron	96505918	96505970	1	+	.	ID=g23612.t1.intron2;Parent=g23612.t1;
OX031008.1_Pollenia_amentaria_genome_assembly,_chromosome:_3	AUGUSTUS	CDS	96505971	96506173	1	+	2	ID=g23612.t1.CDS3;Parent=g23612.t1;
OX031008.1_Pollenia_amentaria_genome_assembly,_chromosome:_3	AUGUSTUS	exon	96505971	96506173	.	+	.	ID=g23612.t1.exon3;Parent=g23612.t1;
OX031008.1_Pollenia_amentaria_genome_assembly,_chromosome:_3	AUGUSTUS	stop_codon	96506171	96506173	.	+	0	ID=g23612.t1.stop1;Parent=g23612.t1;
OX031008.1_Pollenia_amentaria_genome_assembly,_chromosome:_3	AUGUSTUS	gene	96506594	96506974	.	+	.	ID=g23613;
OX031008.1_Pollenia_amentaria_genome_assembly,_chromosome:_3	AUGUSTUS	mRNA	96506594	96506974	1	+	.	ID=g23613.t1;Parent=g23613;
OX031008.1_Pollenia_amentaria_genome_assembly,_chromosome:_3	AUGUSTUS	start_codon	96506594	96506596	.	+	0	ID=g23613.t1.start1;Parent=g23613.t1;
OX031008.1_Pollenia_amentaria_genome_assembly,_chromosome:_3	AUGUSTUS	CDS	96506594	96506974	1	+	0	ID=g23613.t1.CDS1;Parent=g23613.t1;
OX031008.1_Pollenia_amentaria_genome_assembly,_chromosome:_3	AUGUSTUS	exon	96506594	96506974	.	+	.	ID=g23613.t1.exon1;Parent=g23613.t1;
OX031008.1_Pollenia_amentaria_genome_assembly,_chromosome:_3	AUGUSTUS	stop_codon	96506972	96506974	.	+	0	ID=g23613.t1.stop1;Parent=g23613.t1;
OX031008.1_Pollenia_amentaria_genome_assembly,_chromosome:_3	AUGUSTUS	mRNA	96506594	96506858	0.5	+	.	ID=g23613.t2;Parent=g23613;
OX031008.1_Pollenia_amentaria_genome_assembly,_chromosome:_3	AUGUSTUS	start_codon	96506594	96506596	.	+	0	ID=g23613.t2.start1;Parent=g23613.t2;
OX031008.1_Pollenia_amentaria_genome_assembly,_chromosome:_3	AUGUSTUS	CDS	96506594	96506770	0.5	+	0	ID=g23613.t2.CDS1;Parent=g23613.t2;
OX031008.1_Pollenia_amentaria_genome_assembly,_chromosome:_3	AUGUSTUS	exon	96506594	96506770	.	+	.	ID=g23613.t2.exon1;Parent=g23613.t2;
OX031008.1_Pollenia_amentaria_genome_assembly,_chromosome:_3	AUGUSTUS	intron	96506771	96506828	0.5	+	.	ID=g23613.t2.intron1;Parent=g23613.t2;
OX031008.1_Pollenia_amentaria_genome_assembly,_chromosome:_3	AUGUSTUS	CDS	96506829	96506858	0.52	+	0	ID=g23613.t2.CDS2;Parent=g23613.t2;
OX031008.1_Pollenia_amentaria_genome_assembly,_chromosome:_3	AUGUSTUS	exon	96506829	96506858	.	+	.	ID=g23613.t2.exon2;Parent=g23613.t2;
OX031008.1_Pollenia_amentaria_genome_assembly,_chromosome:_3	AUGUSTUS	stop_codon	96506856	96506858	.	+	0	ID=g23613.t2.stop1;Parent=g23613.t2;
OX031008.1_Pollenia_amentaria_genome_assembly,_chromosome:_3	AUGUSTUS	gene	96605861	96609745	.	-	.	ID=g23614;
OX031008.1_Pollenia_amentaria_genome_assembly,_chromosome:_3	AUGUSTUS	mRNA	96605861	96609745	0.87	-	.	ID=g23614.t1;Parent=g23614;
OX031008.1_Pollenia_amentaria_genome_assembly,_chromosome:_3	AUGUSTUS	stop_codon	96605861	96605863	.	-	0	ID=g23614.t1.stop1;Parent=g23614.t1;
OX031008.1_Pollenia_amentaria_genome_assembly,_chromosome:_3	AUGUSTUS	CDS	96605861	96609745	0.87	-	0	ID=g23614.t1.CDS1;Parent=g23614.t1;
OX031008.1_Pollenia_amentaria_genome_assembly,_chromosome:_3	AUGUSTUS	exon	96605861	96609745	.	-	.	ID=g23614.t1.exon1;Parent=g23614.t1;
OX031008.1_Pollenia_amentaria_genome_assembly,_chromosome:_3	AUGUSTUS	start_codon	96609743	96609745	.	-	0	ID=g23614.t1.start1;Parent=g23614.t1;
OX031008.1_Pollenia_amentaria_genome_assembly,_chromosome:_3	AUGUSTUS	gene	96727880	96728246	.	-	.	ID=g23615;
OX031008.1_Pollenia_amentaria_genome_assembly,_chromosome:_3	AUGUSTUS	mRNA	96727880	96728246	0.84	-	.	ID=g23615.t1;Parent=g23615;
OX031008.1_Pollenia_amentaria_genome_assembly,_chromosome:_3	AUGUSTUS	stop_codon	96727880	96727882	.	-	0	ID=g23615.t1.stop1;Parent=g23615.t1;
OX031008.1_Pollenia_amentaria_genome_assembly,_chromosome:_3	AUGUSTUS	CDS	96727880	96728127	0.96	-	2	ID=g23615.t1.CDS1;Parent=g23615.t1;
OX031008.1_Pollenia_amentaria_genome_assembly,_chromosome:_3	AUGUSTUS	exon	96727880	96728127	.	-	.	ID=g23615.t1.exon1;Parent=g23615.t1;
OX031008.1_Pollenia_amentaria_genome_assembly,_chromosome:_3	AUGUSTUS	intron	96728128	96728191	0.84	-	.	ID=g23615.t1.intron1;Parent=g23615.t1;
OX031008.1_Pollenia_amentaria_genome_assembly,_chromosome:_3	AUGUSTUS	CDS	96728192	96728246	0.84	-	0	ID=g23615.t1.CDS2;Parent=g23615.t1;
OX031008.1_Pollenia_amentaria_genome_assembly,_chromosome:_3	AUGUSTUS	exon	96728192	96728246	.	-	.	ID=g23615.t1.exon2;Parent=g23615.t1;
OX031008.1_Pollenia_amentaria_genome_assembly,_chromosome:_3	AUGUSTUS	start_codon	96728244	96728246	.	-	0	ID=g23615.t1.start1;Parent=g23615.t1;
OX031008.1_Pollenia_amentaria_genome_assembly,_chromosome:_3	AUGUSTUS	gene	96773386	96774745	.	-	.	ID=g23616;
OX031008.1_Pollenia_amentaria_genome_assembly,_chromosome:_3	AUGUSTUS	mRNA	96773386	96774745	1	-	.	ID=g23616.t1;Parent=g23616;
OX031008.1_Pollenia_amentaria_genome_assembly,_chromosome:_3	AUGUSTUS	stop_codon	96773386	96773388	.	-	0	ID=g23616.t1.stop1;Parent=g23616.t1;
OX031008.1_Pollenia_amentaria_genome_assembly,_chromosome:_3	AUGUSTUS	CDS	96773386	96773442	1	-	0	ID=g23616.t1.CDS1;Parent=g23616.t1;
OX031008.1_Pollenia_amentaria_genome_assembly,_chromosome:_3	AUGUSTUS	exon	96773386	96773442	.	-	.	ID=g23616.t1.exon1;Parent=g23616.t1;
OX031008.1_Pollenia_amentaria_genome_assembly,_chromosome:_3	AUGUSTUS	intron	96773443	96773505	1	-	.	ID=g23616.t1.intron1;Parent=g23616.t1;
OX031008.1_Pollenia_amentaria_genome_assembly,_chromosome:_3	AUGUSTUS	CDS	96773506	96773661	1	-	0	ID=g23616.t1.CDS2;Parent=g23616.t1;
OX031008.1_Pollenia_amentaria_genome_assembly,_chromosome:_3	AUGUSTUS	exon	96773506	96773661	.	-	.	ID=g23616.t1.exon2;Parent=g23616.t1;
OX031008.1_Pollenia_amentaria_genome_assembly,_chromosome:_3	AUGUSTUS	intron	96773662	96773722	1	-	.	ID=g23616.t1.intron2;Parent=g23616.t1;
OX031008.1_Pollenia_amentaria_genome_assembly,_chromosome:_3	AUGUSTUS	CDS	96773723	96773912	1	-	1	ID=g23616.t1.CDS3;Parent=g23616.t1;
OX031008.1_Pollenia_amentaria_genome_assembly,_chromosome:_3	AUGUSTUS	exon	96773723	96773912	.	-	.	ID=g23616.t1.exon3;Parent=g23616.t1;
OX031008.1_Pollenia_amentaria_genome_assembly,_chromosome:_3	AUGUSTUS	intron	96773913	96773972	1	-	.	ID=g23616.t1.intron3;Parent=g23616.t1;
OX031008.1_Pollenia_amentaria_genome_assembly,_chromosome:_3	AUGUSTUS	CDS	96773973	96774745	1	-	0	ID=g23616.t1.CDS4;Parent=g23616.t1;
OX031008.1_Pollenia_amentaria_genome_assembly,_chromosome:_3	AUGUSTUS	exon	96773973	96774745	.	-	.	ID=g23616.t1.exon4;Parent=g23616.t1;
OX031008.1_Pollenia_amentaria_genome_assembly,_chromosome:_3	AUGUSTUS	start_codon	96774743	96774745	.	-	0	ID=g23616.t1.start1;Parent=g23616.t1;
OX031008.1_Pollenia_amentaria_genome_assembly,_chromosome:_3	AUGUSTUS	gene	96804520	96804961	.	+	.	ID=g23617;
OX031008.1_Pollenia_amentaria_genome_assembly,_chromosome:_3	AUGUSTUS	mRNA	96804520	96804961	1	+	.	ID=g23617.t1;Parent=g23617;
OX031008.1_Pollenia_amentaria_genome_assembly,_chromosome:_3	AUGUSTUS	start_codon	96804520	96804522	.	+	0	ID=g23617.t1.start1;Parent=g23617.t1;
OX031008.1_Pollenia_amentaria_genome_assembly,_chromosome:_3	AUGUSTUS	CDS	96804520	96804864	1	+	0	ID=g23617.t1.CDS1;Parent=g23617.t1;
OX031008.1_Pollenia_amentaria_genome_assembly,_chromosome:_3	AUGUSTUS	exon	96804520	96804864	.	+	.	ID=g23617.t1.exon1;Parent=g23617.t1;
OX031008.1_Pollenia_amentaria_genome_assembly,_chromosome:_3	AUGUSTUS	intron	96804865	96804928	1	+	.	ID=g23617.t1.intron1;Parent=g23617.t1;
OX031008.1_Pollenia_amentaria_genome_assembly,_chromosome:_3	AUGUSTUS	CDS	96804929	96804961	1	+	0	ID=g23617.t1.CDS2;Parent=g23617.t1;
OX031008.1_Pollenia_amentaria_genome_assembly,_chromosome:_3	AUGUSTUS	exon	96804929	96804961	.	+	.	ID=g23617.t1.exon2;Parent=g23617.t1;
OX031008.1_Pollenia_amentaria_genome_assembly,_chromosome:_3	AUGUSTUS	stop_codon	96804959	96804961	.	+	0	ID=g23617.t1.stop1;Parent=g23617.t1;
OX031008.1_Pollenia_amentaria_genome_assembly,_chromosome:_3	AUGUSTUS	gene	96805161	96806105	.	+	.	ID=g23618;
OX031008.1_Pollenia_amentaria_genome_assembly,_chromosome:_3	AUGUSTUS	mRNA	96805161	96806105	0.17	+	.	ID=g23618.t1;Parent=g23618;
OX031008.1_Pollenia_amentaria_genome_assembly,_chromosome:_3	AUGUSTUS	start_codon	96805161	96805163	.	+	0	ID=g23618.t1.start1;Parent=g23618.t1;
OX031008.1_Pollenia_amentaria_genome_assembly,_chromosome:_3	AUGUSTUS	CDS	96805161	96806105	0.17	+	0	ID=g23618.t1.CDS1;Parent=g23618.t1;
OX031008.1_Pollenia_amentaria_genome_assembly,_chromosome:_3	AUGUSTUS	exon	96805161	96806105	.	+	.	ID=g23618.t1.exon1;Parent=g23618.t1;
OX031008.1_Pollenia_amentaria_genome_assembly,_chromosome:_3	AUGUSTUS	stop_codon	96806103	96806105	.	+	0	ID=g23618.t1.stop1;Parent=g23618.t1;
OX031008.1_Pollenia_amentaria_genome_assembly,_chromosome:_3	AUGUSTUS	gene	96806074	96809196	.	+	.	ID=g23619;
OX031008.1_Pollenia_amentaria_genome_assembly,_chromosome:_3	AUGUSTUS	mRNA	96806074	96809196	0.99	+	.	ID=g23619.t1;Parent=g23619;
OX031008.1_Pollenia_amentaria_genome_assembly,_chromosome:_3	AUGUSTUS	start_codon	96806074	96806076	.	+	0	ID=g23619.t1.start1;Parent=g23619.t1;
OX031008.1_Pollenia_amentaria_genome_assembly,_chromosome:_3	AUGUSTUS	CDS	96806074	96809196	0.99	+	0	ID=g23619.t1.CDS1;Parent=g23619.t1;
OX031008.1_Pollenia_amentaria_genome_assembly,_chromosome:_3	AUGUSTUS	exon	96806074	96809196	.	+	.	ID=g23619.t1.exon1;Parent=g23619.t1;
OX031008.1_Pollenia_amentaria_genome_assembly,_chromosome:_3	AUGUSTUS	stop_codon	96809194	96809196	.	+	0	ID=g23619.t1.stop1;Parent=g23619.t1;
OX031008.1_Pollenia_amentaria_genome_assembly,_chromosome:_3	AUGUSTUS	gene	96814844	96816268	.	+	.	ID=g23620;
OX031008.1_Pollenia_amentaria_genome_assembly,_chromosome:_3	AUGUSTUS	mRNA	96814844	96816268	1	+	.	ID=g23620.t1;Parent=g23620;
OX031008.1_Pollenia_amentaria_genome_assembly,_chromosome:_3	AUGUSTUS	start_codon	96814844	96814846	.	+	0	ID=g23620.t1.start1;Parent=g23620.t1;
OX031008.1_Pollenia_amentaria_genome_assembly,_chromosome:_3	AUGUSTUS	CDS	96814844	96816268	1	+	0	ID=g23620.t1.CDS1;Parent=g23620.t1;
OX031008.1_Pollenia_amentaria_genome_assembly,_chromosome:_3	AUGUSTUS	exon	96814844	96816268	.	+	.	ID=g23620.t1.exon1;Parent=g23620.t1;
OX031008.1_Pollenia_amentaria_genome_assembly,_chromosome:_3	AUGUSTUS	stop_codon	96816266	96816268	.	+	0	ID=g23620.t1.stop1;Parent=g23620.t1;
OX031008.1_Pollenia_amentaria_genome_assembly,_chromosome:_3	AUGUSTUS	gene	96817209	96817583	.	+	.	ID=g23621;
OX031008.1_Pollenia_amentaria_genome_assembly,_chromosome:_3	AUGUSTUS	mRNA	96817209	96817583	1	+	.	ID=g23621.t1;Parent=g23621;
OX031008.1_Pollenia_amentaria_genome_assembly,_chromosome:_3	AUGUSTUS	start_codon	96817209	96817211	.	+	0	ID=g23621.t1.start1;Parent=g23621.t1;
OX031008.1_Pollenia_amentaria_genome_assembly,_chromosome:_3	AUGUSTUS	CDS	96817209	96817583	1	+	0	ID=g23621.t1.CDS1;Parent=g23621.t1;
OX031008.1_Pollenia_amentaria_genome_assembly,_chromosome:_3	AUGUSTUS	exon	96817209	96817583	.	+	.	ID=g23621.t1.exon1;Parent=g23621.t1;
OX031008.1_Pollenia_amentaria_genome_assembly,_chromosome:_3	AUGUSTUS	stop_codon	96817581	96817583	.	+	0	ID=g23621.t1.stop1;Parent=g23621.t1;
OX031008.1_Pollenia_amentaria_genome_assembly,_chromosome:_3	AUGUSTUS	gene	96823966	96831991	.	+	.	ID=g23622;
OX031008.1_Pollenia_amentaria_genome_assembly,_chromosome:_3	AUGUSTUS	mRNA	96823966	96831991	0.52	+	.	ID=g23622.t1;Parent=g23622;
OX031008.1_Pollenia_amentaria_genome_assembly,_chromosome:_3	AUGUSTUS	start_codon	96823966	96823968	.	+	0	ID=g23622.t1.start1;Parent=g23622.t1;
OX031008.1_Pollenia_amentaria_genome_assembly,_chromosome:_3	AUGUSTUS	CDS	96823966	96823987	0.52	+	0	ID=g23622.t1.CDS1;Parent=g23622.t1;
OX031008.1_Pollenia_amentaria_genome_assembly,_chromosome:_3	AUGUSTUS	exon	96823966	96823987	.	+	.	ID=g23622.t1.exon1;Parent=g23622.t1;
OX031008.1_Pollenia_amentaria_genome_assembly,_chromosome:_3	AUGUSTUS	intron	96823988	96831569	0.52	+	.	ID=g23622.t1.intron1;Parent=g23622.t1;
OX031008.1_Pollenia_amentaria_genome_assembly,_chromosome:_3	AUGUSTUS	CDS	96831570	96831991	0.99	+	2	ID=g23622.t1.CDS2;Parent=g23622.t1;
OX031008.1_Pollenia_amentaria_genome_assembly,_chromosome:_3	AUGUSTUS	exon	96831570	96831991	.	+	.	ID=g23622.t1.exon2;Parent=g23622.t1;
OX031008.1_Pollenia_amentaria_genome_assembly,_chromosome:_3	AUGUSTUS	stop_codon	96831989	96831991	.	+	0	ID=g23622.t1.stop1;Parent=g23622.t1;
OX031008.1_Pollenia_amentaria_genome_assembly,_chromosome:_3	AUGUSTUS	gene	96832268	96834367	.	-	.	ID=g23623;
OX031008.1_Pollenia_amentaria_genome_assembly,_chromosome:_3	AUGUSTUS	mRNA	96832268	96834367	1	-	.	ID=g23623.t1;Parent=g23623;
OX031008.1_Pollenia_amentaria_genome_assembly,_chromosome:_3	AUGUSTUS	stop_codon	96832268	96832270	.	-	0	ID=g23623.t1.stop1;Parent=g23623.t1;
OX031008.1_Pollenia_amentaria_genome_assembly,_chromosome:_3	AUGUSTUS	CDS	96832268	96834367	1	-	0	ID=g23623.t1.CDS1;Parent=g23623.t1;
OX031008.1_Pollenia_amentaria_genome_assembly,_chromosome:_3	AUGUSTUS	exon	96832268	96834367	.	-	.	ID=g23623.t1.exon1;Parent=g23623.t1;
OX031008.1_Pollenia_amentaria_genome_assembly,_chromosome:_3	AUGUSTUS	start_codon	96834365	96834367	.	-	0	ID=g23623.t1.start1;Parent=g23623.t1;
OX031008.1_Pollenia_amentaria_genome_assembly,_chromosome:_3	AUGUSTUS	gene	96834664	96835456	.	+	.	ID=g23624;
OX031008.1_Pollenia_amentaria_genome_assembly,_chromosome:_3	AUGUSTUS	mRNA	96834664	96835456	0.51	+	.	ID=g23624.t1;Parent=g23624;
OX031008.1_Pollenia_amentaria_genome_assembly,_chromosome:_3	AUGUSTUS	start_codon	96834664	96834666	.	+	0	ID=g23624.t1.start1;Parent=g23624.t1;
OX031008.1_Pollenia_amentaria_genome_assembly,_chromosome:_3	AUGUSTUS	CDS	96834664	96834670	0.62	+	0	ID=g23624.t1.CDS1;Parent=g23624.t1;
OX031008.1_Pollenia_amentaria_genome_assembly,_chromosome:_3	AUGUSTUS	exon	96834664	96834670	.	+	.	ID=g23624.t1.exon1;Parent=g23624.t1;
OX031008.1_Pollenia_amentaria_genome_assembly,_chromosome:_3	AUGUSTUS	intron	96834671	96834764	0.62	+	.	ID=g23624.t1.intron1;Parent=g23624.t1;
OX031008.1_Pollenia_amentaria_genome_assembly,_chromosome:_3	AUGUSTUS	CDS	96834765	96835456	0.81	+	2	ID=g23624.t1.CDS2;Parent=g23624.t1;
OX031008.1_Pollenia_amentaria_genome_assembly,_chromosome:_3	AUGUSTUS	exon	96834765	96835456	.	+	.	ID=g23624.t1.exon2;Parent=g23624.t1;
OX031008.1_Pollenia_amentaria_genome_assembly,_chromosome:_3	AUGUSTUS	stop_codon	96835454	96835456	.	+	0	ID=g23624.t1.stop1;Parent=g23624.t1;
OX031008.1_Pollenia_amentaria_genome_assembly,_chromosome:_3	AUGUSTUS	gene	96849047	96849328	.	-	.	ID=g23625;
OX031008.1_Pollenia_amentaria_genome_assembly,_chromosome:_3	AUGUSTUS	mRNA	96849047	96849328	1	-	.	ID=g23625.t1;Parent=g23625;
OX031008.1_Pollenia_amentaria_genome_assembly,_chromosome:_3	AUGUSTUS	stop_codon	96849047	96849049	.	-	0	ID=g23625.t1.stop1;Parent=g23625.t1;
OX031008.1_Pollenia_amentaria_genome_assembly,_chromosome:_3	AUGUSTUS	CDS	96849047	96849328	1	-	0	ID=g23625.t1.CDS1;Parent=g23625.t1;
OX031008.1_Pollenia_amentaria_genome_assembly,_chromosome:_3	AUGUSTUS	exon	96849047	96849328	.	-	.	ID=g23625.t1.exon1;Parent=g23625.t1;
OX031008.1_Pollenia_amentaria_genome_assembly,_chromosome:_3	AUGUSTUS	start_codon	96849326	96849328	.	-	0	ID=g23625.t1.start1;Parent=g23625.t1;
OX031008.1_Pollenia_amentaria_genome_assembly,_chromosome:_3	AUGUSTUS	gene	96900578	96901006	.	-	.	ID=g23626;
OX031008.1_Pollenia_amentaria_genome_assembly,_chromosome:_3	AUGUSTUS	mRNA	96900578	96901006	1	-	.	ID=g23626.t1;Parent=g23626;
OX031008.1_Pollenia_amentaria_genome_assembly,_chromosome:_3	AUGUSTUS	stop_codon	96900578	96900580	.	-	0	ID=g23626.t1.stop1;Parent=g23626.t1;
OX031008.1_Pollenia_amentaria_genome_assembly,_chromosome:_3	AUGUSTUS	CDS	96900578	96900728	1	-	1	ID=g23626.t1.CDS1;Parent=g23626.t1;
OX031008.1_Pollenia_amentaria_genome_assembly,_chromosome:_3	AUGUSTUS	exon	96900578	96900728	.	-	.	ID=g23626.t1.exon1;Parent=g23626.t1;
OX031008.1_Pollenia_amentaria_genome_assembly,_chromosome:_3	AUGUSTUS	intron	96900729	96900791	1	-	.	ID=g23626.t1.intron1;Parent=g23626.t1;
OX031008.1_Pollenia_amentaria_genome_assembly,_chromosome:_3	AUGUSTUS	CDS	96900792	96901006	1	-	0	ID=g23626.t1.CDS2;Parent=g23626.t1;
OX031008.1_Pollenia_amentaria_genome_assembly,_chromosome:_3	AUGUSTUS	exon	96900792	96901006	.	-	.	ID=g23626.t1.exon2;Parent=g23626.t1;
OX031008.1_Pollenia_amentaria_genome_assembly,_chromosome:_3	AUGUSTUS	start_codon	96901004	96901006	.	-	0	ID=g23626.t1.start1;Parent=g23626.t1;
OX031008.1_Pollenia_amentaria_genome_assembly,_chromosome:_3	AUGUSTUS	gene	96942025	96946694	.	+	.	ID=g23627;
OX031008.1_Pollenia_amentaria_genome_assembly,_chromosome:_3	AUGUSTUS	mRNA	96942025	96946694	0.32	+	.	ID=g23627.t1;Parent=g23627;
OX031008.1_Pollenia_amentaria_genome_assembly,_chromosome:_3	AUGUSTUS	start_codon	96942025	96942027	.	+	0	ID=g23627.t1.start1;Parent=g23627.t1;
OX031008.1_Pollenia_amentaria_genome_assembly,_chromosome:_3	AUGUSTUS	CDS	96942025	96942595	0.78	+	0	ID=g23627.t1.CDS1;Parent=g23627.t1;
OX031008.1_Pollenia_amentaria_genome_assembly,_chromosome:_3	AUGUSTUS	exon	96942025	96942595	.	+	.	ID=g23627.t1.exon1;Parent=g23627.t1;
OX031008.1_Pollenia_amentaria_genome_assembly,_chromosome:_3	AUGUSTUS	intron	96942596	96946602	0.32	+	.	ID=g23627.t1.intron1;Parent=g23627.t1;
OX031008.1_Pollenia_amentaria_genome_assembly,_chromosome:_3	AUGUSTUS	CDS	96946603	96946694	0.34	+	2	ID=g23627.t1.CDS2;Parent=g23627.t1;
OX031008.1_Pollenia_amentaria_genome_assembly,_chromosome:_3	AUGUSTUS	exon	96946603	96946694	.	+	.	ID=g23627.t1.exon2;Parent=g23627.t1;
OX031008.1_Pollenia_amentaria_genome_assembly,_chromosome:_3	AUGUSTUS	stop_codon	96946692	96946694	.	+	0	ID=g23627.t1.stop1;Parent=g23627.t1;
OX031008.1_Pollenia_amentaria_genome_assembly,_chromosome:_3	AUGUSTUS	gene	97106735	97108387	.	-	.	ID=g23628;
OX031008.1_Pollenia_amentaria_genome_assembly,_chromosome:_3	AUGUSTUS	mRNA	97106735	97108387	0.5	-	.	ID=g23628.t1;Parent=g23628;
OX031008.1_Pollenia_amentaria_genome_assembly,_chromosome:_3	AUGUSTUS	stop_codon	97106735	97106737	.	-	0	ID=g23628.t1.stop1;Parent=g23628.t1;
OX031008.1_Pollenia_amentaria_genome_assembly,_chromosome:_3	AUGUSTUS	CDS	97106735	97107043	0.97	-	0	ID=g23628.t1.CDS1;Parent=g23628.t1;
OX031008.1_Pollenia_amentaria_genome_assembly,_chromosome:_3	AUGUSTUS	exon	97106735	97107043	.	-	.	ID=g23628.t1.exon1;Parent=g23628.t1;
OX031008.1_Pollenia_amentaria_genome_assembly,_chromosome:_3	AUGUSTUS	intron	97107044	97107608	1	-	.	ID=g23628.t1.intron1;Parent=g23628.t1;
OX031008.1_Pollenia_amentaria_genome_assembly,_chromosome:_3	AUGUSTUS	CDS	97107609	97107672	0.83	-	1	ID=g23628.t1.CDS2;Parent=g23628.t1;
OX031008.1_Pollenia_amentaria_genome_assembly,_chromosome:_3	AUGUSTUS	exon	97107609	97107672	.	-	.	ID=g23628.t1.exon2;Parent=g23628.t1;
OX031008.1_Pollenia_amentaria_genome_assembly,_chromosome:_3	AUGUSTUS	intron	97107673	97108382	0.74	-	.	ID=g23628.t1.intron2;Parent=g23628.t1;
OX031008.1_Pollenia_amentaria_genome_assembly,_chromosome:_3	AUGUSTUS	CDS	97108383	97108387	0.52	-	0	ID=g23628.t1.CDS3;Parent=g23628.t1;
OX031008.1_Pollenia_amentaria_genome_assembly,_chromosome:_3	AUGUSTUS	exon	97108383	97108387	.	-	.	ID=g23628.t1.exon3;Parent=g23628.t1;
OX031008.1_Pollenia_amentaria_genome_assembly,_chromosome:_3	AUGUSTUS	start_codon	97108385	97108387	.	-	0	ID=g23628.t1.start1;Parent=g23628.t1;
OX031008.1_Pollenia_amentaria_genome_assembly,_chromosome:_3	AUGUSTUS	gene	97130896	97131363	.	-	.	ID=g23629;
OX031008.1_Pollenia_amentaria_genome_assembly,_chromosome:_3	AUGUSTUS	mRNA	97130896	97131363	1	-	.	ID=g23629.t1;Parent=g23629;
OX031008.1_Pollenia_amentaria_genome_assembly,_chromosome:_3	AUGUSTUS	stop_codon	97130896	97130898	.	-	0	ID=g23629.t1.stop1;Parent=g23629.t1;
OX031008.1_Pollenia_amentaria_genome_assembly,_chromosome:_3	AUGUSTUS	CDS	97130896	97131363	1	-	0	ID=g23629.t1.CDS1;Parent=g23629.t1;
OX031008.1_Pollenia_amentaria_genome_assembly,_chromosome:_3	AUGUSTUS	exon	97130896	97131363	.	-	.	ID=g23629.t1.exon1;Parent=g23629.t1;
OX031008.1_Pollenia_amentaria_genome_assembly,_chromosome:_3	AUGUSTUS	start_codon	97131361	97131363	.	-	0	ID=g23629.t1.start1;Parent=g23629.t1;
OX031008.1_Pollenia_amentaria_genome_assembly,_chromosome:_3	AUGUSTUS	gene	97165919	97168246	.	-	.	ID=g23630;
OX031008.1_Pollenia_amentaria_genome_assembly,_chromosome:_3	AUGUSTUS	mRNA	97165919	97168246	0.51	-	.	ID=g23630.t1;Parent=g23630;
OX031008.1_Pollenia_amentaria_genome_assembly,_chromosome:_3	AUGUSTUS	stop_codon	97165919	97165921	.	-	0	ID=g23630.t1.stop1;Parent=g23630.t1;
OX031008.1_Pollenia_amentaria_genome_assembly,_chromosome:_3	AUGUSTUS	CDS	97165919	97166232	1	-	2	ID=g23630.t1.CDS1;Parent=g23630.t1;
OX031008.1_Pollenia_amentaria_genome_assembly,_chromosome:_3	AUGUSTUS	exon	97165919	97166232	.	-	.	ID=g23630.t1.exon1;Parent=g23630.t1;
OX031008.1_Pollenia_amentaria_genome_assembly,_chromosome:_3	AUGUSTUS	intron	97166233	97168194	0.51	-	.	ID=g23630.t1.intron1;Parent=g23630.t1;
OX031008.1_Pollenia_amentaria_genome_assembly,_chromosome:_3	AUGUSTUS	CDS	97168195	97168246	0.67	-	0	ID=g23630.t1.CDS2;Parent=g23630.t1;
OX031008.1_Pollenia_amentaria_genome_assembly,_chromosome:_3	AUGUSTUS	exon	97168195	97168246	.	-	.	ID=g23630.t1.exon2;Parent=g23630.t1;
OX031008.1_Pollenia_amentaria_genome_assembly,_chromosome:_3	AUGUSTUS	start_codon	97168244	97168246	.	-	0	ID=g23630.t1.start1;Parent=g23630.t1;
OX031008.1_Pollenia_amentaria_genome_assembly,_chromosome:_3	AUGUSTUS	gene	97183404	97186461	.	+	.	ID=g23631;
OX031008.1_Pollenia_amentaria_genome_assembly,_chromosome:_3	AUGUSTUS	mRNA	97183404	97186461	0.17	+	.	ID=g23631.t1;Parent=g23631;
OX031008.1_Pollenia_amentaria_genome_assembly,_chromosome:_3	AUGUSTUS	start_codon	97183404	97183406	.	+	0	ID=g23631.t1.start1;Parent=g23631.t1;
OX031008.1_Pollenia_amentaria_genome_assembly,_chromosome:_3	AUGUSTUS	CDS	97183404	97183445	0.17	+	0	ID=g23631.t1.CDS1;Parent=g23631.t1;
OX031008.1_Pollenia_amentaria_genome_assembly,_chromosome:_3	AUGUSTUS	exon	97183404	97183445	.	+	.	ID=g23631.t1.exon1;Parent=g23631.t1;
OX031008.1_Pollenia_amentaria_genome_assembly,_chromosome:_3	AUGUSTUS	intron	97183446	97186152	0.17	+	.	ID=g23631.t1.intron1;Parent=g23631.t1;
OX031008.1_Pollenia_amentaria_genome_assembly,_chromosome:_3	AUGUSTUS	CDS	97186153	97186461	1	+	0	ID=g23631.t1.CDS2;Parent=g23631.t1;
OX031008.1_Pollenia_amentaria_genome_assembly,_chromosome:_3	AUGUSTUS	exon	97186153	97186461	.	+	.	ID=g23631.t1.exon2;Parent=g23631.t1;
OX031008.1_Pollenia_amentaria_genome_assembly,_chromosome:_3	AUGUSTUS	stop_codon	97186459	97186461	.	+	0	ID=g23631.t1.stop1;Parent=g23631.t1;
OX031008.1_Pollenia_amentaria_genome_assembly,_chromosome:_3	AUGUSTUS	gene	97253462	97259329	.	+	.	ID=g23632;
OX031008.1_Pollenia_amentaria_genome_assembly,_chromosome:_3	AUGUSTUS	mRNA	97253462	97259329	0.55	+	.	ID=g23632.t1;Parent=g23632;
OX031008.1_Pollenia_amentaria_genome_assembly,_chromosome:_3	AUGUSTUS	start_codon	97253462	97253464	.	+	0	ID=g23632.t1.start1;Parent=g23632.t1;
OX031008.1_Pollenia_amentaria_genome_assembly,_chromosome:_3	AUGUSTUS	CDS	97253462	97253500	0.55	+	0	ID=g23632.t1.CDS1;Parent=g23632.t1;
OX031008.1_Pollenia_amentaria_genome_assembly,_chromosome:_3	AUGUSTUS	exon	97253462	97253500	.	+	.	ID=g23632.t1.exon1;Parent=g23632.t1;
OX031008.1_Pollenia_amentaria_genome_assembly,_chromosome:_3	AUGUSTUS	intron	97253501	97258735	0.55	+	.	ID=g23632.t1.intron1;Parent=g23632.t1;
OX031008.1_Pollenia_amentaria_genome_assembly,_chromosome:_3	AUGUSTUS	CDS	97258736	97259329	1	+	0	ID=g23632.t1.CDS2;Parent=g23632.t1;
OX031008.1_Pollenia_amentaria_genome_assembly,_chromosome:_3	AUGUSTUS	exon	97258736	97259329	.	+	.	ID=g23632.t1.exon2;Parent=g23632.t1;
OX031008.1_Pollenia_amentaria_genome_assembly,_chromosome:_3	AUGUSTUS	stop_codon	97259327	97259329	.	+	0	ID=g23632.t1.stop1;Parent=g23632.t1;
OX031008.1_Pollenia_amentaria_genome_assembly,_chromosome:_3	AUGUSTUS	gene	97259718	97260396	.	+	.	ID=g23633;
OX031008.1_Pollenia_amentaria_genome_assembly,_chromosome:_3	AUGUSTUS	mRNA	97259718	97260396	0.99	+	.	ID=g23633.t1;Parent=g23633;
OX031008.1_Pollenia_amentaria_genome_assembly,_chromosome:_3	AUGUSTUS	start_codon	97259718	97259720	.	+	0	ID=g23633.t1.start1;Parent=g23633.t1;
OX031008.1_Pollenia_amentaria_genome_assembly,_chromosome:_3	AUGUSTUS	CDS	97259718	97260319	0.99	+	0	ID=g23633.t1.CDS1;Parent=g23633.t1;
OX031008.1_Pollenia_amentaria_genome_assembly,_chromosome:_3	AUGUSTUS	exon	97259718	97260319	.	+	.	ID=g23633.t1.exon1;Parent=g23633.t1;
OX031008.1_Pollenia_amentaria_genome_assembly,_chromosome:_3	AUGUSTUS	intron	97260320	97260392	0.99	+	.	ID=g23633.t1.intron1;Parent=g23633.t1;
OX031008.1_Pollenia_amentaria_genome_assembly,_chromosome:_3	AUGUSTUS	CDS	97260393	97260396	0.99	+	1	ID=g23633.t1.CDS2;Parent=g23633.t1;
OX031008.1_Pollenia_amentaria_genome_assembly,_chromosome:_3	AUGUSTUS	exon	97260393	97260396	.	+	.	ID=g23633.t1.exon2;Parent=g23633.t1;
OX031008.1_Pollenia_amentaria_genome_assembly,_chromosome:_3	AUGUSTUS	stop_codon	97260394	97260396	.	+	0	ID=g23633.t1.stop1;Parent=g23633.t1;
OX031008.1_Pollenia_amentaria_genome_assembly,_chromosome:_3	AUGUSTUS	gene	97261362	97262379	.	+	.	ID=g23634;
OX031008.1_Pollenia_amentaria_genome_assembly,_chromosome:_3	AUGUSTUS	mRNA	97261701	97262379	0.96	+	.	ID=g23634.t1;Parent=g23634;
OX031008.1_Pollenia_amentaria_genome_assembly,_chromosome:_3	AUGUSTUS	start_codon	97261701	97261703	.	+	0	ID=g23634.t1.start1;Parent=g23634.t1;
OX031008.1_Pollenia_amentaria_genome_assembly,_chromosome:_3	AUGUSTUS	CDS	97261701	97262302	0.96	+	0	ID=g23634.t1.CDS1;Parent=g23634.t1;
OX031008.1_Pollenia_amentaria_genome_assembly,_chromosome:_3	AUGUSTUS	exon	97261701	97262302	.	+	.	ID=g23634.t1.exon1;Parent=g23634.t1;
OX031008.1_Pollenia_amentaria_genome_assembly,_chromosome:_3	AUGUSTUS	intron	97262303	97262375	0.96	+	.	ID=g23634.t1.intron1;Parent=g23634.t1;
OX031008.1_Pollenia_amentaria_genome_assembly,_chromosome:_3	AUGUSTUS	CDS	97262376	97262379	0.96	+	1	ID=g23634.t1.CDS2;Parent=g23634.t1;
OX031008.1_Pollenia_amentaria_genome_assembly,_chromosome:_3	AUGUSTUS	exon	97262376	97262379	.	+	.	ID=g23634.t1.exon2;Parent=g23634.t1;
OX031008.1_Pollenia_amentaria_genome_assembly,_chromosome:_3	AUGUSTUS	stop_codon	97262377	97262379	.	+	0	ID=g23634.t1.stop1;Parent=g23634.t1;
OX031008.1_Pollenia_amentaria_genome_assembly,_chromosome:_3	AUGUSTUS	mRNA	97261362	97262379	0.46	+	.	ID=g23634.t2;Parent=g23634;
OX031008.1_Pollenia_amentaria_genome_assembly,_chromosome:_3	AUGUSTUS	start_codon	97261362	97261364	.	+	0	ID=g23634.t2.start1;Parent=g23634.t2;
OX031008.1_Pollenia_amentaria_genome_assembly,_chromosome:_3	AUGUSTUS	CDS	97261362	97261488	0.61	+	0	ID=g23634.t2.CDS1;Parent=g23634.t2;
OX031008.1_Pollenia_amentaria_genome_assembly,_chromosome:_3	AUGUSTUS	exon	97261362	97261488	.	+	.	ID=g23634.t2.exon1;Parent=g23634.t2;
OX031008.1_Pollenia_amentaria_genome_assembly,_chromosome:_3	AUGUSTUS	intron	97261489	97261695	0.47	+	.	ID=g23634.t2.intron1;Parent=g23634.t2;
OX031008.1_Pollenia_amentaria_genome_assembly,_chromosome:_3	AUGUSTUS	CDS	97261696	97262302	0.48	+	2	ID=g23634.t2.CDS2;Parent=g23634.t2;
OX031008.1_Pollenia_amentaria_genome_assembly,_chromosome:_3	AUGUSTUS	exon	97261696	97262302	.	+	.	ID=g23634.t2.exon2;Parent=g23634.t2;
OX031008.1_Pollenia_amentaria_genome_assembly,_chromosome:_3	AUGUSTUS	intron	97262303	97262375	0.97	+	.	ID=g23634.t2.intron2;Parent=g23634.t2;
OX031008.1_Pollenia_amentaria_genome_assembly,_chromosome:_3	AUGUSTUS	CDS	97262376	97262379	0.97	+	1	ID=g23634.t2.CDS3;Parent=g23634.t2;
OX031008.1_Pollenia_amentaria_genome_assembly,_chromosome:_3	AUGUSTUS	exon	97262376	97262379	.	+	.	ID=g23634.t2.exon3;Parent=g23634.t2;
OX031008.1_Pollenia_amentaria_genome_assembly,_chromosome:_3	AUGUSTUS	stop_codon	97262377	97262379	.	+	0	ID=g23634.t2.stop1;Parent=g23634.t2;
OX031008.1_Pollenia_amentaria_genome_assembly,_chromosome:_3	AUGUSTUS	mRNA	97261362	97261738	0.26	+	.	ID=g23634.t3;Parent=g23634;
OX031008.1_Pollenia_amentaria_genome_assembly,_chromosome:_3	AUGUSTUS	start_codon	97261362	97261364	.	+	0	ID=g23634.t3.start1;Parent=g23634.t3;
OX031008.1_Pollenia_amentaria_genome_assembly,_chromosome:_3	AUGUSTUS	CDS	97261362	97261488	0.53	+	0	ID=g23634.t3.CDS1;Parent=g23634.t3;
OX031008.1_Pollenia_amentaria_genome_assembly,_chromosome:_3	AUGUSTUS	exon	97261362	97261488	.	+	.	ID=g23634.t3.exon1;Parent=g23634.t3;
OX031008.1_Pollenia_amentaria_genome_assembly,_chromosome:_3	AUGUSTUS	intron	97261489	97261571	0.26	+	.	ID=g23634.t3.intron1;Parent=g23634.t3;
OX031008.1_Pollenia_amentaria_genome_assembly,_chromosome:_3	AUGUSTUS	CDS	97261572	97261738	0.26	+	2	ID=g23634.t3.CDS2;Parent=g23634.t3;
OX031008.1_Pollenia_amentaria_genome_assembly,_chromosome:_3	AUGUSTUS	exon	97261572	97261738	.	+	.	ID=g23634.t3.exon2;Parent=g23634.t3;
OX031008.1_Pollenia_amentaria_genome_assembly,_chromosome:_3	AUGUSTUS	stop_codon	97261736	97261738	.	+	0	ID=g23634.t3.stop1;Parent=g23634.t3;
OX031008.1_Pollenia_amentaria_genome_assembly,_chromosome:_3	AUGUSTUS	gene	97344386	97345668	.	-	.	ID=g23635;
OX031008.1_Pollenia_amentaria_genome_assembly,_chromosome:_3	AUGUSTUS	mRNA	97344386	97345668	1	-	.	ID=g23635.t1;Parent=g23635;
OX031008.1_Pollenia_amentaria_genome_assembly,_chromosome:_3	AUGUSTUS	stop_codon	97344386	97344388	.	-	0	ID=g23635.t1.stop1;Parent=g23635.t1;
OX031008.1_Pollenia_amentaria_genome_assembly,_chromosome:_3	AUGUSTUS	CDS	97344386	97345221	1	-	2	ID=g23635.t1.CDS1;Parent=g23635.t1;
OX031008.1_Pollenia_amentaria_genome_assembly,_chromosome:_3	AUGUSTUS	exon	97344386	97345221	.	-	.	ID=g23635.t1.exon1;Parent=g23635.t1;
OX031008.1_Pollenia_amentaria_genome_assembly,_chromosome:_3	AUGUSTUS	intron	97345222	97345274	1	-	.	ID=g23635.t1.intron1;Parent=g23635.t1;
OX031008.1_Pollenia_amentaria_genome_assembly,_chromosome:_3	AUGUSTUS	CDS	97345275	97345668	1	-	0	ID=g23635.t1.CDS2;Parent=g23635.t1;
OX031008.1_Pollenia_amentaria_genome_assembly,_chromosome:_3	AUGUSTUS	exon	97345275	97345668	.	-	.	ID=g23635.t1.exon2;Parent=g23635.t1;
OX031008.1_Pollenia_amentaria_genome_assembly,_chromosome:_3	AUGUSTUS	start_codon	97345666	97345668	.	-	0	ID=g23635.t1.start1;Parent=g23635.t1;
OX031008.1_Pollenia_amentaria_genome_assembly,_chromosome:_3	AUGUSTUS	gene	97473443	97478698	.	+	.	ID=g23636;
OX031008.1_Pollenia_amentaria_genome_assembly,_chromosome:_3	AUGUSTUS	mRNA	97473443	97478698	1	+	.	ID=g23636.t1;Parent=g23636;
OX031008.1_Pollenia_amentaria_genome_assembly,_chromosome:_3	AUGUSTUS	start_codon	97473443	97473445	.	+	0	ID=g23636.t1.start1;Parent=g23636.t1;
OX031008.1_Pollenia_amentaria_genome_assembly,_chromosome:_3	AUGUSTUS	CDS	97473443	97478698	1	+	0	ID=g23636.t1.CDS1;Parent=g23636.t1;
OX031008.1_Pollenia_amentaria_genome_assembly,_chromosome:_3	AUGUSTUS	exon	97473443	97478698	.	+	.	ID=g23636.t1.exon1;Parent=g23636.t1;
OX031008.1_Pollenia_amentaria_genome_assembly,_chromosome:_3	AUGUSTUS	stop_codon	97478696	97478698	.	+	0	ID=g23636.t1.stop1;Parent=g23636.t1;
OX031008.1_Pollenia_amentaria_genome_assembly,_chromosome:_3	AUGUSTUS	gene	97486555	97494042	.	-	.	ID=g23637;
OX031008.1_Pollenia_amentaria_genome_assembly,_chromosome:_3	AUGUSTUS	mRNA	97486555	97494042	0.77	-	.	ID=g23637.t1;Parent=g23637;
OX031008.1_Pollenia_amentaria_genome_assembly,_chromosome:_3	AUGUSTUS	stop_codon	97486555	97486557	.	-	0	ID=g23637.t1.stop1;Parent=g23637.t1;
OX031008.1_Pollenia_amentaria_genome_assembly,_chromosome:_3	AUGUSTUS	CDS	97486555	97488753	1	-	0	ID=g23637.t1.CDS1;Parent=g23637.t1;
OX031008.1_Pollenia_amentaria_genome_assembly,_chromosome:_3	AUGUSTUS	exon	97486555	97488753	.	-	.	ID=g23637.t1.exon1;Parent=g23637.t1;
OX031008.1_Pollenia_amentaria_genome_assembly,_chromosome:_3	AUGUSTUS	intron	97488754	97488815	1	-	.	ID=g23637.t1.intron1;Parent=g23637.t1;
OX031008.1_Pollenia_amentaria_genome_assembly,_chromosome:_3	AUGUSTUS	CDS	97488816	97488847	1	-	2	ID=g23637.t1.CDS2;Parent=g23637.t1;
OX031008.1_Pollenia_amentaria_genome_assembly,_chromosome:_3	AUGUSTUS	exon	97488816	97488847	.	-	.	ID=g23637.t1.exon2;Parent=g23637.t1;
OX031008.1_Pollenia_amentaria_genome_assembly,_chromosome:_3	AUGUSTUS	intron	97488848	97493981	0.89	-	.	ID=g23637.t1.intron2;Parent=g23637.t1;
OX031008.1_Pollenia_amentaria_genome_assembly,_chromosome:_3	AUGUSTUS	CDS	97493982	97494042	0.77	-	0	ID=g23637.t1.CDS3;Parent=g23637.t1;
OX031008.1_Pollenia_amentaria_genome_assembly,_chromosome:_3	AUGUSTUS	exon	97493982	97494042	.	-	.	ID=g23637.t1.exon3;Parent=g23637.t1;
OX031008.1_Pollenia_amentaria_genome_assembly,_chromosome:_3	AUGUSTUS	start_codon	97494040	97494042	.	-	0	ID=g23637.t1.start1;Parent=g23637.t1;
OX031008.1_Pollenia_amentaria_genome_assembly,_chromosome:_3	AUGUSTUS	gene	97550989	97552127	.	+	.	ID=g23638;
OX031008.1_Pollenia_amentaria_genome_assembly,_chromosome:_3	AUGUSTUS	mRNA	97550989	97552127	1	+	.	ID=g23638.t1;Parent=g23638;
OX031008.1_Pollenia_amentaria_genome_assembly,_chromosome:_3	AUGUSTUS	start_codon	97550989	97550991	.	+	0	ID=g23638.t1.start1;Parent=g23638.t1;
OX031008.1_Pollenia_amentaria_genome_assembly,_chromosome:_3	AUGUSTUS	CDS	97550989	97551000	1	+	0	ID=g23638.t1.CDS1;Parent=g23638.t1;
OX031008.1_Pollenia_amentaria_genome_assembly,_chromosome:_3	AUGUSTUS	exon	97550989	97551000	.	+	.	ID=g23638.t1.exon1;Parent=g23638.t1;
OX031008.1_Pollenia_amentaria_genome_assembly,_chromosome:_3	AUGUSTUS	intron	97551001	97551059	1	+	.	ID=g23638.t1.intron1;Parent=g23638.t1;
OX031008.1_Pollenia_amentaria_genome_assembly,_chromosome:_3	AUGUSTUS	CDS	97551060	97551768	1	+	0	ID=g23638.t1.CDS2;Parent=g23638.t1;
OX031008.1_Pollenia_amentaria_genome_assembly,_chromosome:_3	AUGUSTUS	exon	97551060	97551768	.	+	.	ID=g23638.t1.exon2;Parent=g23638.t1;
OX031008.1_Pollenia_amentaria_genome_assembly,_chromosome:_3	AUGUSTUS	intron	97551769	97551823	1	+	.	ID=g23638.t1.intron2;Parent=g23638.t1;
OX031008.1_Pollenia_amentaria_genome_assembly,_chromosome:_3	AUGUSTUS	CDS	97551824	97552005	1	+	2	ID=g23638.t1.CDS3;Parent=g23638.t1;
OX031008.1_Pollenia_amentaria_genome_assembly,_chromosome:_3	AUGUSTUS	exon	97551824	97552005	.	+	.	ID=g23638.t1.exon3;Parent=g23638.t1;
OX031008.1_Pollenia_amentaria_genome_assembly,_chromosome:_3	AUGUSTUS	intron	97552006	97552070	1	+	.	ID=g23638.t1.intron3;Parent=g23638.t1;
OX031008.1_Pollenia_amentaria_genome_assembly,_chromosome:_3	AUGUSTUS	CDS	97552071	97552127	1	+	0	ID=g23638.t1.CDS4;Parent=g23638.t1;
OX031008.1_Pollenia_amentaria_genome_assembly,_chromosome:_3	AUGUSTUS	exon	97552071	97552127	.	+	.	ID=g23638.t1.exon4;Parent=g23638.t1;
OX031008.1_Pollenia_amentaria_genome_assembly,_chromosome:_3	AUGUSTUS	stop_codon	97552125	97552127	.	+	0	ID=g23638.t1.stop1;Parent=g23638.t1;
OX031008.1_Pollenia_amentaria_genome_assembly,_chromosome:_3	AUGUSTUS	gene	97570263	97586337	.	+	.	ID=g23639;
OX031008.1_Pollenia_amentaria_genome_assembly,_chromosome:_3	AUGUSTUS	mRNA	97570263	97586337	1	+	.	ID=g23639.t1;Parent=g23639;
OX031008.1_Pollenia_amentaria_genome_assembly,_chromosome:_3	AUGUSTUS	start_codon	97570263	97570265	.	+	0	ID=g23639.t1.start1;Parent=g23639.t1;
OX031008.1_Pollenia_amentaria_genome_assembly,_chromosome:_3	AUGUSTUS	CDS	97570263	97570274	1	+	0	ID=g23639.t1.CDS1;Parent=g23639.t1;
OX031008.1_Pollenia_amentaria_genome_assembly,_chromosome:_3	AUGUSTUS	exon	97570263	97570274	.	+	.	ID=g23639.t1.exon1;Parent=g23639.t1;
OX031008.1_Pollenia_amentaria_genome_assembly,_chromosome:_3	AUGUSTUS	intron	97570275	97570348	1	+	.	ID=g23639.t1.intron1;Parent=g23639.t1;
OX031008.1_Pollenia_amentaria_genome_assembly,_chromosome:_3	AUGUSTUS	CDS	97570349	97571057	1	+	0	ID=g23639.t1.CDS2;Parent=g23639.t1;
OX031008.1_Pollenia_amentaria_genome_assembly,_chromosome:_3	AUGUSTUS	exon	97570349	97571057	.	+	.	ID=g23639.t1.exon2;Parent=g23639.t1;
OX031008.1_Pollenia_amentaria_genome_assembly,_chromosome:_3	AUGUSTUS	intron	97571058	97586037	1	+	.	ID=g23639.t1.intron2;Parent=g23639.t1;
OX031008.1_Pollenia_amentaria_genome_assembly,_chromosome:_3	AUGUSTUS	CDS	97586038	97586219	1	+	2	ID=g23639.t1.CDS3;Parent=g23639.t1;
OX031008.1_Pollenia_amentaria_genome_assembly,_chromosome:_3	AUGUSTUS	exon	97586038	97586219	.	+	.	ID=g23639.t1.exon3;Parent=g23639.t1;
OX031008.1_Pollenia_amentaria_genome_assembly,_chromosome:_3	AUGUSTUS	intron	97586220	97586280	1	+	.	ID=g23639.t1.intron3;Parent=g23639.t1;
OX031008.1_Pollenia_amentaria_genome_assembly,_chromosome:_3	AUGUSTUS	CDS	97586281	97586337	1	+	0	ID=g23639.t1.CDS4;Parent=g23639.t1;
OX031008.1_Pollenia_amentaria_genome_assembly,_chromosome:_3	AUGUSTUS	exon	97586281	97586337	.	+	.	ID=g23639.t1.exon4;Parent=g23639.t1;
OX031008.1_Pollenia_amentaria_genome_assembly,_chromosome:_3	AUGUSTUS	stop_codon	97586335	97586337	.	+	0	ID=g23639.t1.stop1;Parent=g23639.t1;
OX031008.1_Pollenia_amentaria_genome_assembly,_chromosome:_3	GeneMark.hmm3	mRNA	97586091	97586337	.	+	.	ID=g23639.t2;Parent=g23639;
OX031008.1_Pollenia_amentaria_genome_assembly,_chromosome:_3	GeneMark.hmm3	start_codon	97586091	97586093	.	+	0	ID=g23639.t2.start1;Parent=g23639.t2;
OX031008.1_Pollenia_amentaria_genome_assembly,_chromosome:_3	GeneMark.hmm3	CDS	97586091	97586219	.	+	0	ID=g23639.t2.CDS1;Parent=g23639.t2;
OX031008.1_Pollenia_amentaria_genome_assembly,_chromosome:_3	GeneMark.hmm3	exon	97586091	97586219	0	+	.	ID=g23639.t2.exon1;Parent=g23639.t2;
OX031008.1_Pollenia_amentaria_genome_assembly,_chromosome:_3	GeneMark.hmm3	intron	97586220	97586280	.	+	0	ID=g23639.t2.intron1;Parent=g23639.t2;
OX031008.1_Pollenia_amentaria_genome_assembly,_chromosome:_3	GeneMark.hmm3	CDS	97586281	97586337	.	+	0	ID=g23639.t2.CDS2;Parent=g23639.t2;
OX031008.1_Pollenia_amentaria_genome_assembly,_chromosome:_3	GeneMark.hmm3	exon	97586281	97586337	0	+	.	ID=g23639.t2.exon2;Parent=g23639.t2;
OX031008.1_Pollenia_amentaria_genome_assembly,_chromosome:_3	GeneMark.hmm3	stop_codon	97586335	97586337	.	+	0	ID=g23639.t2.stop1;Parent=g23639.t2;
OX031008.1_Pollenia_amentaria_genome_assembly,_chromosome:_3	AUGUSTUS	gene	97595648	97596035	.	+	.	ID=g23640;
OX031008.1_Pollenia_amentaria_genome_assembly,_chromosome:_3	AUGUSTUS	mRNA	97595648	97596035	0.59	+	.	ID=g23640.t1;Parent=g23640;
OX031008.1_Pollenia_amentaria_genome_assembly,_chromosome:_3	AUGUSTUS	start_codon	97595648	97595650	.	+	0	ID=g23640.t1.start1;Parent=g23640.t1;
OX031008.1_Pollenia_amentaria_genome_assembly,_chromosome:_3	AUGUSTUS	CDS	97595648	97595810	1	+	0	ID=g23640.t1.CDS1;Parent=g23640.t1;
OX031008.1_Pollenia_amentaria_genome_assembly,_chromosome:_3	AUGUSTUS	exon	97595648	97595810	.	+	.	ID=g23640.t1.exon1;Parent=g23640.t1;
OX031008.1_Pollenia_amentaria_genome_assembly,_chromosome:_3	AUGUSTUS	intron	97595811	97595979	1	+	.	ID=g23640.t1.intron1;Parent=g23640.t1;
OX031008.1_Pollenia_amentaria_genome_assembly,_chromosome:_3	AUGUSTUS	CDS	97595980	97596035	0.59	+	2	ID=g23640.t1.CDS2;Parent=g23640.t1;
OX031008.1_Pollenia_amentaria_genome_assembly,_chromosome:_3	AUGUSTUS	exon	97595980	97596035	.	+	.	ID=g23640.t1.exon2;Parent=g23640.t1;
OX031008.1_Pollenia_amentaria_genome_assembly,_chromosome:_3	AUGUSTUS	stop_codon	97596033	97596035	.	+	0	ID=g23640.t1.stop1;Parent=g23640.t1;
OX031008.1_Pollenia_amentaria_genome_assembly,_chromosome:_3	AUGUSTUS	gene	97620701	97621565	.	+	.	ID=g23641;
OX031008.1_Pollenia_amentaria_genome_assembly,_chromosome:_3	AUGUSTUS	mRNA	97620701	97621565	0.6	+	.	ID=g23641.t1;Parent=g23641;
OX031008.1_Pollenia_amentaria_genome_assembly,_chromosome:_3	AUGUSTUS	start_codon	97620701	97620703	.	+	0	ID=g23641.t1.start1;Parent=g23641.t1;
OX031008.1_Pollenia_amentaria_genome_assembly,_chromosome:_3	AUGUSTUS	CDS	97620701	97620761	0.6	+	0	ID=g23641.t1.CDS1;Parent=g23641.t1;
OX031008.1_Pollenia_amentaria_genome_assembly,_chromosome:_3	AUGUSTUS	exon	97620701	97620761	.	+	.	ID=g23641.t1.exon1;Parent=g23641.t1;
OX031008.1_Pollenia_amentaria_genome_assembly,_chromosome:_3	AUGUSTUS	intron	97620762	97620820	1	+	.	ID=g23641.t1.intron1;Parent=g23641.t1;
OX031008.1_Pollenia_amentaria_genome_assembly,_chromosome:_3	AUGUSTUS	CDS	97620821	97621161	1	+	2	ID=g23641.t1.CDS2;Parent=g23641.t1;
OX031008.1_Pollenia_amentaria_genome_assembly,_chromosome:_3	AUGUSTUS	exon	97620821	97621161	.	+	.	ID=g23641.t1.exon2;Parent=g23641.t1;
OX031008.1_Pollenia_amentaria_genome_assembly,_chromosome:_3	AUGUSTUS	intron	97621162	97621229	1	+	.	ID=g23641.t1.intron2;Parent=g23641.t1;
OX031008.1_Pollenia_amentaria_genome_assembly,_chromosome:_3	AUGUSTUS	CDS	97621230	97621565	1	+	0	ID=g23641.t1.CDS3;Parent=g23641.t1;
OX031008.1_Pollenia_amentaria_genome_assembly,_chromosome:_3	AUGUSTUS	exon	97621230	97621565	.	+	.	ID=g23641.t1.exon3;Parent=g23641.t1;
OX031008.1_Pollenia_amentaria_genome_assembly,_chromosome:_3	AUGUSTUS	stop_codon	97621563	97621565	.	+	0	ID=g23641.t1.stop1;Parent=g23641.t1;
OX031008.1_Pollenia_amentaria_genome_assembly,_chromosome:_3	AUGUSTUS	gene	97636103	97636630	.	-	.	ID=g23642;
OX031008.1_Pollenia_amentaria_genome_assembly,_chromosome:_3	AUGUSTUS	mRNA	97636103	97636630	1	-	.	ID=g23642.t1;Parent=g23642;
OX031008.1_Pollenia_amentaria_genome_assembly,_chromosome:_3	AUGUSTUS	stop_codon	97636103	97636105	.	-	0	ID=g23642.t1.stop1;Parent=g23642.t1;
OX031008.1_Pollenia_amentaria_genome_assembly,_chromosome:_3	AUGUSTUS	CDS	97636103	97636630	1	-	0	ID=g23642.t1.CDS1;Parent=g23642.t1;
OX031008.1_Pollenia_amentaria_genome_assembly,_chromosome:_3	AUGUSTUS	exon	97636103	97636630	.	-	.	ID=g23642.t1.exon1;Parent=g23642.t1;
OX031008.1_Pollenia_amentaria_genome_assembly,_chromosome:_3	AUGUSTUS	start_codon	97636628	97636630	.	-	0	ID=g23642.t1.start1;Parent=g23642.t1;
OX031008.1_Pollenia_amentaria_genome_assembly,_chromosome:_3	AUGUSTUS	gene	97641861	97643779	.	+	.	ID=g23643;
OX031008.1_Pollenia_amentaria_genome_assembly,_chromosome:_3	AUGUSTUS	mRNA	97641861	97643779	0.49	+	.	ID=g23643.t1;Parent=g23643;
OX031008.1_Pollenia_amentaria_genome_assembly,_chromosome:_3	AUGUSTUS	start_codon	97641861	97641863	.	+	0	ID=g23643.t1.start1;Parent=g23643.t1;
OX031008.1_Pollenia_amentaria_genome_assembly,_chromosome:_3	AUGUSTUS	CDS	97641861	97641897	0.51	+	0	ID=g23643.t1.CDS1;Parent=g23643.t1;
OX031008.1_Pollenia_amentaria_genome_assembly,_chromosome:_3	AUGUSTUS	exon	97641861	97641897	.	+	.	ID=g23643.t1.exon1;Parent=g23643.t1;
OX031008.1_Pollenia_amentaria_genome_assembly,_chromosome:_3	AUGUSTUS	intron	97641898	97642053	0.51	+	.	ID=g23643.t1.intron1;Parent=g23643.t1;
OX031008.1_Pollenia_amentaria_genome_assembly,_chromosome:_3	AUGUSTUS	CDS	97642054	97643359	0.95	+	2	ID=g23643.t1.CDS2;Parent=g23643.t1;
OX031008.1_Pollenia_amentaria_genome_assembly,_chromosome:_3	AUGUSTUS	exon	97642054	97643359	.	+	.	ID=g23643.t1.exon2;Parent=g23643.t1;
OX031008.1_Pollenia_amentaria_genome_assembly,_chromosome:_3	AUGUSTUS	intron	97643360	97643577	0.95	+	.	ID=g23643.t1.intron2;Parent=g23643.t1;
OX031008.1_Pollenia_amentaria_genome_assembly,_chromosome:_3	AUGUSTUS	CDS	97643578	97643779	0.97	+	1	ID=g23643.t1.CDS3;Parent=g23643.t1;
OX031008.1_Pollenia_amentaria_genome_assembly,_chromosome:_3	AUGUSTUS	exon	97643578	97643779	.	+	.	ID=g23643.t1.exon3;Parent=g23643.t1;
OX031008.1_Pollenia_amentaria_genome_assembly,_chromosome:_3	AUGUSTUS	stop_codon	97643777	97643779	.	+	0	ID=g23643.t1.stop1;Parent=g23643.t1;
OX031008.1_Pollenia_amentaria_genome_assembly,_chromosome:_3	AUGUSTUS	mRNA	97641861	97643779	0.16	+	.	ID=g23643.t2;Parent=g23643;
OX031008.1_Pollenia_amentaria_genome_assembly,_chromosome:_3	AUGUSTUS	start_codon	97641861	97641863	.	+	0	ID=g23643.t2.start1;Parent=g23643.t2;
OX031008.1_Pollenia_amentaria_genome_assembly,_chromosome:_3	AUGUSTUS	CDS	97641861	97641897	0.54	+	0	ID=g23643.t2.CDS1;Parent=g23643.t2;
OX031008.1_Pollenia_amentaria_genome_assembly,_chromosome:_3	AUGUSTUS	exon	97641861	97641897	.	+	.	ID=g23643.t2.exon1;Parent=g23643.t2;
OX031008.1_Pollenia_amentaria_genome_assembly,_chromosome:_3	AUGUSTUS	intron	97641898	97642053	0.54	+	.	ID=g23643.t2.intron1;Parent=g23643.t2;
OX031008.1_Pollenia_amentaria_genome_assembly,_chromosome:_3	AUGUSTUS	CDS	97642054	97642821	0.66	+	2	ID=g23643.t2.CDS2;Parent=g23643.t2;
OX031008.1_Pollenia_amentaria_genome_assembly,_chromosome:_3	AUGUSTUS	exon	97642054	97642821	.	+	.	ID=g23643.t2.exon2;Parent=g23643.t2;
OX031008.1_Pollenia_amentaria_genome_assembly,_chromosome:_3	AUGUSTUS	intron	97642822	97642923	0.53	+	.	ID=g23643.t2.intron2;Parent=g23643.t2;
OX031008.1_Pollenia_amentaria_genome_assembly,_chromosome:_3	AUGUSTUS	CDS	97642924	97643359	0.3	+	2	ID=g23643.t2.CDS3;Parent=g23643.t2;
OX031008.1_Pollenia_amentaria_genome_assembly,_chromosome:_3	AUGUSTUS	exon	97642924	97643359	.	+	.	ID=g23643.t2.exon3;Parent=g23643.t2;
OX031008.1_Pollenia_amentaria_genome_assembly,_chromosome:_3	AUGUSTUS	intron	97643360	97643577	0.56	+	.	ID=g23643.t2.intron3;Parent=g23643.t2;
OX031008.1_Pollenia_amentaria_genome_assembly,_chromosome:_3	AUGUSTUS	CDS	97643578	97643779	0.57	+	1	ID=g23643.t2.CDS4;Parent=g23643.t2;
OX031008.1_Pollenia_amentaria_genome_assembly,_chromosome:_3	AUGUSTUS	exon	97643578	97643779	.	+	.	ID=g23643.t2.exon4;Parent=g23643.t2;
OX031008.1_Pollenia_amentaria_genome_assembly,_chromosome:_3	AUGUSTUS	stop_codon	97643777	97643779	.	+	0	ID=g23643.t2.stop1;Parent=g23643.t2;
OX031008.1_Pollenia_amentaria_genome_assembly,_chromosome:_3	AUGUSTUS	gene	97683956	97686274	.	+	.	ID=g23644;
OX031008.1_Pollenia_amentaria_genome_assembly,_chromosome:_3	AUGUSTUS	mRNA	97683956	97686274	1	+	.	ID=g23644.t1;Parent=g23644;
OX031008.1_Pollenia_amentaria_genome_assembly,_chromosome:_3	AUGUSTUS	start_codon	97683956	97683958	.	+	0	ID=g23644.t1.start1;Parent=g23644.t1;
OX031008.1_Pollenia_amentaria_genome_assembly,_chromosome:_3	AUGUSTUS	CDS	97683956	97686274	1	+	0	ID=g23644.t1.CDS1;Parent=g23644.t1;
OX031008.1_Pollenia_amentaria_genome_assembly,_chromosome:_3	AUGUSTUS	exon	97683956	97686274	.	+	.	ID=g23644.t1.exon1;Parent=g23644.t1;
OX031008.1_Pollenia_amentaria_genome_assembly,_chromosome:_3	AUGUSTUS	stop_codon	97686272	97686274	.	+	0	ID=g23644.t1.stop1;Parent=g23644.t1;
OX031008.1_Pollenia_amentaria_genome_assembly,_chromosome:_3	AUGUSTUS	gene	97696121	97699037	.	+	.	ID=g23645;
OX031008.1_Pollenia_amentaria_genome_assembly,_chromosome:_3	AUGUSTUS	mRNA	97696121	97699037	1	+	.	ID=g23645.t1;Parent=g23645;
OX031008.1_Pollenia_amentaria_genome_assembly,_chromosome:_3	AUGUSTUS	start_codon	97696121	97696123	.	+	0	ID=g23645.t1.start1;Parent=g23645.t1;
OX031008.1_Pollenia_amentaria_genome_assembly,_chromosome:_3	AUGUSTUS	CDS	97696121	97696212	1	+	0	ID=g23645.t1.CDS1;Parent=g23645.t1;
OX031008.1_Pollenia_amentaria_genome_assembly,_chromosome:_3	AUGUSTUS	exon	97696121	97696212	.	+	.	ID=g23645.t1.exon1;Parent=g23645.t1;
OX031008.1_Pollenia_amentaria_genome_assembly,_chromosome:_3	AUGUSTUS	intron	97696213	97696271	1	+	.	ID=g23645.t1.intron1;Parent=g23645.t1;
OX031008.1_Pollenia_amentaria_genome_assembly,_chromosome:_3	AUGUSTUS	CDS	97696272	97696515	1	+	1	ID=g23645.t1.CDS2;Parent=g23645.t1;
OX031008.1_Pollenia_amentaria_genome_assembly,_chromosome:_3	AUGUSTUS	exon	97696272	97696515	.	+	.	ID=g23645.t1.exon2;Parent=g23645.t1;
OX031008.1_Pollenia_amentaria_genome_assembly,_chromosome:_3	AUGUSTUS	intron	97696516	97696570	1	+	.	ID=g23645.t1.intron2;Parent=g23645.t1;
OX031008.1_Pollenia_amentaria_genome_assembly,_chromosome:_3	AUGUSTUS	CDS	97696571	97696681	1	+	0	ID=g23645.t1.CDS3;Parent=g23645.t1;
OX031008.1_Pollenia_amentaria_genome_assembly,_chromosome:_3	AUGUSTUS	exon	97696571	97696681	.	+	.	ID=g23645.t1.exon3;Parent=g23645.t1;
OX031008.1_Pollenia_amentaria_genome_assembly,_chromosome:_3	AUGUSTUS	intron	97696682	97696744	1	+	.	ID=g23645.t1.intron3;Parent=g23645.t1;
OX031008.1_Pollenia_amentaria_genome_assembly,_chromosome:_3	AUGUSTUS	CDS	97696745	97696929	1	+	0	ID=g23645.t1.CDS4;Parent=g23645.t1;
OX031008.1_Pollenia_amentaria_genome_assembly,_chromosome:_3	AUGUSTUS	exon	97696745	97696929	.	+	.	ID=g23645.t1.exon4;Parent=g23645.t1;
OX031008.1_Pollenia_amentaria_genome_assembly,_chromosome:_3	AUGUSTUS	intron	97696930	97698874	1	+	.	ID=g23645.t1.intron4;Parent=g23645.t1;
OX031008.1_Pollenia_amentaria_genome_assembly,_chromosome:_3	AUGUSTUS	CDS	97698875	97699037	1	+	1	ID=g23645.t1.CDS5;Parent=g23645.t1;
OX031008.1_Pollenia_amentaria_genome_assembly,_chromosome:_3	AUGUSTUS	exon	97698875	97699037	.	+	.	ID=g23645.t1.exon5;Parent=g23645.t1;
OX031008.1_Pollenia_amentaria_genome_assembly,_chromosome:_3	AUGUSTUS	stop_codon	97699035	97699037	.	+	0	ID=g23645.t1.stop1;Parent=g23645.t1;
OX031008.1_Pollenia_amentaria_genome_assembly,_chromosome:_3	AUGUSTUS	gene	97699197	97699771	.	-	.	ID=g23646;
OX031008.1_Pollenia_amentaria_genome_assembly,_chromosome:_3	AUGUSTUS	mRNA	97699197	97699771	1	-	.	ID=g23646.t1;Parent=g23646;
OX031008.1_Pollenia_amentaria_genome_assembly,_chromosome:_3	AUGUSTUS	stop_codon	97699197	97699199	.	-	0	ID=g23646.t1.stop1;Parent=g23646.t1;
OX031008.1_Pollenia_amentaria_genome_assembly,_chromosome:_3	AUGUSTUS	CDS	97699197	97699396	1	-	2	ID=g23646.t1.CDS1;Parent=g23646.t1;
OX031008.1_Pollenia_amentaria_genome_assembly,_chromosome:_3	AUGUSTUS	exon	97699197	97699396	.	-	.	ID=g23646.t1.exon1;Parent=g23646.t1;
OX031008.1_Pollenia_amentaria_genome_assembly,_chromosome:_3	AUGUSTUS	intron	97699397	97699464	1	-	.	ID=g23646.t1.intron1;Parent=g23646.t1;
OX031008.1_Pollenia_amentaria_genome_assembly,_chromosome:_3	AUGUSTUS	CDS	97699465	97699771	1	-	0	ID=g23646.t1.CDS2;Parent=g23646.t1;
OX031008.1_Pollenia_amentaria_genome_assembly,_chromosome:_3	AUGUSTUS	exon	97699465	97699771	.	-	.	ID=g23646.t1.exon2;Parent=g23646.t1;
OX031008.1_Pollenia_amentaria_genome_assembly,_chromosome:_3	AUGUSTUS	start_codon	97699769	97699771	.	-	0	ID=g23646.t1.start1;Parent=g23646.t1;
OX031008.1_Pollenia_amentaria_genome_assembly,_chromosome:_3	AUGUSTUS	gene	97722924	97723673	.	+	.	ID=g23647;
OX031008.1_Pollenia_amentaria_genome_assembly,_chromosome:_3	AUGUSTUS	mRNA	97722924	97723673	1	+	.	ID=g23647.t1;Parent=g23647;
OX031008.1_Pollenia_amentaria_genome_assembly,_chromosome:_3	AUGUSTUS	start_codon	97722924	97722926	.	+	0	ID=g23647.t1.start1;Parent=g23647.t1;
OX031008.1_Pollenia_amentaria_genome_assembly,_chromosome:_3	AUGUSTUS	CDS	97722924	97723673	1	+	0	ID=g23647.t1.CDS1;Parent=g23647.t1;
OX031008.1_Pollenia_amentaria_genome_assembly,_chromosome:_3	AUGUSTUS	exon	97722924	97723673	.	+	.	ID=g23647.t1.exon1;Parent=g23647.t1;
OX031008.1_Pollenia_amentaria_genome_assembly,_chromosome:_3	AUGUSTUS	stop_codon	97723671	97723673	.	+	0	ID=g23647.t1.stop1;Parent=g23647.t1;
OX031008.1_Pollenia_amentaria_genome_assembly,_chromosome:_3	AUGUSTUS	gene	97728484	97729284	.	+	.	ID=g23648;
OX031008.1_Pollenia_amentaria_genome_assembly,_chromosome:_3	AUGUSTUS	mRNA	97728484	97729284	1	+	.	ID=g23648.t1;Parent=g23648;
OX031008.1_Pollenia_amentaria_genome_assembly,_chromosome:_3	AUGUSTUS	start_codon	97728484	97728486	.	+	0	ID=g23648.t1.start1;Parent=g23648.t1;
OX031008.1_Pollenia_amentaria_genome_assembly,_chromosome:_3	AUGUSTUS	CDS	97728484	97728504	1	+	0	ID=g23648.t1.CDS1;Parent=g23648.t1;
OX031008.1_Pollenia_amentaria_genome_assembly,_chromosome:_3	AUGUSTUS	exon	97728484	97728504	.	+	.	ID=g23648.t1.exon1;Parent=g23648.t1;
OX031008.1_Pollenia_amentaria_genome_assembly,_chromosome:_3	AUGUSTUS	intron	97728505	97728562	1	+	.	ID=g23648.t1.intron1;Parent=g23648.t1;
OX031008.1_Pollenia_amentaria_genome_assembly,_chromosome:_3	AUGUSTUS	CDS	97728563	97728708	1	+	0	ID=g23648.t1.CDS2;Parent=g23648.t1;
OX031008.1_Pollenia_amentaria_genome_assembly,_chromosome:_3	AUGUSTUS	exon	97728563	97728708	.	+	.	ID=g23648.t1.exon2;Parent=g23648.t1;
OX031008.1_Pollenia_amentaria_genome_assembly,_chromosome:_3	AUGUSTUS	intron	97728709	97729115	1	+	.	ID=g23648.t1.intron2;Parent=g23648.t1;
OX031008.1_Pollenia_amentaria_genome_assembly,_chromosome:_3	AUGUSTUS	CDS	97729116	97729284	1	+	1	ID=g23648.t1.CDS3;Parent=g23648.t1;
OX031008.1_Pollenia_amentaria_genome_assembly,_chromosome:_3	AUGUSTUS	exon	97729116	97729284	.	+	.	ID=g23648.t1.exon3;Parent=g23648.t1;
OX031008.1_Pollenia_amentaria_genome_assembly,_chromosome:_3	AUGUSTUS	stop_codon	97729282	97729284	.	+	0	ID=g23648.t1.stop1;Parent=g23648.t1;
OX031008.1_Pollenia_amentaria_genome_assembly,_chromosome:_3	AUGUSTUS	gene	97734878	97736083	.	-	.	ID=g23649;
OX031008.1_Pollenia_amentaria_genome_assembly,_chromosome:_3	AUGUSTUS	mRNA	97734878	97736083	1	-	.	ID=g23649.t1;Parent=g23649;
OX031008.1_Pollenia_amentaria_genome_assembly,_chromosome:_3	AUGUSTUS	stop_codon	97734878	97734880	.	-	0	ID=g23649.t1.stop1;Parent=g23649.t1;
OX031008.1_Pollenia_amentaria_genome_assembly,_chromosome:_3	AUGUSTUS	CDS	97734878	97736083	1	-	0	ID=g23649.t1.CDS1;Parent=g23649.t1;
OX031008.1_Pollenia_amentaria_genome_assembly,_chromosome:_3	AUGUSTUS	exon	97734878	97736083	.	-	.	ID=g23649.t1.exon1;Parent=g23649.t1;
OX031008.1_Pollenia_amentaria_genome_assembly,_chromosome:_3	AUGUSTUS	start_codon	97736081	97736083	.	-	0	ID=g23649.t1.start1;Parent=g23649.t1;
OX031008.1_Pollenia_amentaria_genome_assembly,_chromosome:_3	AUGUSTUS	gene	97754063	97755845	.	+	.	ID=g23650;
OX031008.1_Pollenia_amentaria_genome_assembly,_chromosome:_3	AUGUSTUS	mRNA	97754063	97755845	1	+	.	ID=g23650.t1;Parent=g23650;
OX031008.1_Pollenia_amentaria_genome_assembly,_chromosome:_3	AUGUSTUS	start_codon	97754063	97754065	.	+	0	ID=g23650.t1.start1;Parent=g23650.t1;
OX031008.1_Pollenia_amentaria_genome_assembly,_chromosome:_3	AUGUSTUS	CDS	97754063	97754185	1	+	0	ID=g23650.t1.CDS1;Parent=g23650.t1;
OX031008.1_Pollenia_amentaria_genome_assembly,_chromosome:_3	AUGUSTUS	exon	97754063	97754185	.	+	.	ID=g23650.t1.exon1;Parent=g23650.t1;
OX031008.1_Pollenia_amentaria_genome_assembly,_chromosome:_3	AUGUSTUS	intron	97754186	97754270	1	+	.	ID=g23650.t1.intron1;Parent=g23650.t1;
OX031008.1_Pollenia_amentaria_genome_assembly,_chromosome:_3	AUGUSTUS	CDS	97754271	97755845	1	+	0	ID=g23650.t1.CDS2;Parent=g23650.t1;
OX031008.1_Pollenia_amentaria_genome_assembly,_chromosome:_3	AUGUSTUS	exon	97754271	97755845	.	+	.	ID=g23650.t1.exon2;Parent=g23650.t1;
OX031008.1_Pollenia_amentaria_genome_assembly,_chromosome:_3	AUGUSTUS	stop_codon	97755843	97755845	.	+	0	ID=g23650.t1.stop1;Parent=g23650.t1;
OX031008.1_Pollenia_amentaria_genome_assembly,_chromosome:_3	AUGUSTUS	gene	97761151	97762788	.	+	.	ID=g23651;
OX031008.1_Pollenia_amentaria_genome_assembly,_chromosome:_3	AUGUSTUS	mRNA	97761151	97762788	1	+	.	ID=g23651.t1;Parent=g23651;
OX031008.1_Pollenia_amentaria_genome_assembly,_chromosome:_3	AUGUSTUS	start_codon	97761151	97761153	.	+	0	ID=g23651.t1.start1;Parent=g23651.t1;
OX031008.1_Pollenia_amentaria_genome_assembly,_chromosome:_3	AUGUSTUS	CDS	97761151	97761276	1	+	0	ID=g23651.t1.CDS1;Parent=g23651.t1;
OX031008.1_Pollenia_amentaria_genome_assembly,_chromosome:_3	AUGUSTUS	exon	97761151	97761276	.	+	.	ID=g23651.t1.exon1;Parent=g23651.t1;
OX031008.1_Pollenia_amentaria_genome_assembly,_chromosome:_3	AUGUSTUS	intron	97761277	97761327	1	+	.	ID=g23651.t1.intron1;Parent=g23651.t1;
OX031008.1_Pollenia_amentaria_genome_assembly,_chromosome:_3	AUGUSTUS	CDS	97761328	97762788	1	+	0	ID=g23651.t1.CDS2;Parent=g23651.t1;
OX031008.1_Pollenia_amentaria_genome_assembly,_chromosome:_3	AUGUSTUS	exon	97761328	97762788	.	+	.	ID=g23651.t1.exon2;Parent=g23651.t1;
OX031008.1_Pollenia_amentaria_genome_assembly,_chromosome:_3	AUGUSTUS	stop_codon	97762786	97762788	.	+	0	ID=g23651.t1.stop1;Parent=g23651.t1;
OX031008.1_Pollenia_amentaria_genome_assembly,_chromosome:_3	AUGUSTUS	gene	97770246	97775084	.	+	.	ID=g23652;
OX031008.1_Pollenia_amentaria_genome_assembly,_chromosome:_3	AUGUSTUS	mRNA	97770246	97775084	1	+	.	ID=g23652.t1;Parent=g23652;
OX031008.1_Pollenia_amentaria_genome_assembly,_chromosome:_3	AUGUSTUS	start_codon	97770246	97770248	.	+	0	ID=g23652.t1.start1;Parent=g23652.t1;
OX031008.1_Pollenia_amentaria_genome_assembly,_chromosome:_3	AUGUSTUS	CDS	97770246	97770788	1	+	0	ID=g23652.t1.CDS1;Parent=g23652.t1;
OX031008.1_Pollenia_amentaria_genome_assembly,_chromosome:_3	AUGUSTUS	exon	97770246	97770788	.	+	.	ID=g23652.t1.exon1;Parent=g23652.t1;
OX031008.1_Pollenia_amentaria_genome_assembly,_chromosome:_3	AUGUSTUS	intron	97770789	97774226	1	+	.	ID=g23652.t1.intron1;Parent=g23652.t1;
OX031008.1_Pollenia_amentaria_genome_assembly,_chromosome:_3	AUGUSTUS	CDS	97774227	97775084	1	+	0	ID=g23652.t1.CDS2;Parent=g23652.t1;
OX031008.1_Pollenia_amentaria_genome_assembly,_chromosome:_3	AUGUSTUS	exon	97774227	97775084	.	+	.	ID=g23652.t1.exon2;Parent=g23652.t1;
OX031008.1_Pollenia_amentaria_genome_assembly,_chromosome:_3	AUGUSTUS	stop_codon	97775082	97775084	.	+	0	ID=g23652.t1.stop1;Parent=g23652.t1;
OX031008.1_Pollenia_amentaria_genome_assembly,_chromosome:_3	AUGUSTUS	gene	97788235	97788519	.	+	.	ID=g23653;
OX031008.1_Pollenia_amentaria_genome_assembly,_chromosome:_3	AUGUSTUS	mRNA	97788235	97788519	1	+	.	ID=g23653.t1;Parent=g23653;
OX031008.1_Pollenia_amentaria_genome_assembly,_chromosome:_3	AUGUSTUS	start_codon	97788235	97788237	.	+	0	ID=g23653.t1.start1;Parent=g23653.t1;
OX031008.1_Pollenia_amentaria_genome_assembly,_chromosome:_3	AUGUSTUS	CDS	97788235	97788519	1	+	0	ID=g23653.t1.CDS1;Parent=g23653.t1;
OX031008.1_Pollenia_amentaria_genome_assembly,_chromosome:_3	AUGUSTUS	exon	97788235	97788519	.	+	.	ID=g23653.t1.exon1;Parent=g23653.t1;
OX031008.1_Pollenia_amentaria_genome_assembly,_chromosome:_3	AUGUSTUS	stop_codon	97788517	97788519	.	+	0	ID=g23653.t1.stop1;Parent=g23653.t1;
OX031008.1_Pollenia_amentaria_genome_assembly,_chromosome:_3	AUGUSTUS	gene	97788659	97788961	.	+	.	ID=g23654;
OX031008.1_Pollenia_amentaria_genome_assembly,_chromosome:_3	AUGUSTUS	mRNA	97788659	97788961	0.92	+	.	ID=g23654.t1;Parent=g23654;
OX031008.1_Pollenia_amentaria_genome_assembly,_chromosome:_3	AUGUSTUS	start_codon	97788659	97788661	.	+	0	ID=g23654.t1.start1;Parent=g23654.t1;
OX031008.1_Pollenia_amentaria_genome_assembly,_chromosome:_3	AUGUSTUS	CDS	97788659	97788961	0.92	+	0	ID=g23654.t1.CDS1;Parent=g23654.t1;
OX031008.1_Pollenia_amentaria_genome_assembly,_chromosome:_3	AUGUSTUS	exon	97788659	97788961	.	+	.	ID=g23654.t1.exon1;Parent=g23654.t1;
OX031008.1_Pollenia_amentaria_genome_assembly,_chromosome:_3	AUGUSTUS	stop_codon	97788959	97788961	.	+	0	ID=g23654.t1.stop1;Parent=g23654.t1;
OX031008.1_Pollenia_amentaria_genome_assembly,_chromosome:_3	AUGUSTUS	gene	97789045	97790875	.	+	.	ID=g23655;
OX031008.1_Pollenia_amentaria_genome_assembly,_chromosome:_3	AUGUSTUS	mRNA	97789045	97790875	0.66	+	.	ID=g23655.t1;Parent=g23655;
OX031008.1_Pollenia_amentaria_genome_assembly,_chromosome:_3	AUGUSTUS	start_codon	97789045	97789047	.	+	0	ID=g23655.t1.start1;Parent=g23655.t1;
OX031008.1_Pollenia_amentaria_genome_assembly,_chromosome:_3	AUGUSTUS	CDS	97789045	97789357	0.71	+	0	ID=g23655.t1.CDS1;Parent=g23655.t1;
OX031008.1_Pollenia_amentaria_genome_assembly,_chromosome:_3	AUGUSTUS	exon	97789045	97789357	.	+	.	ID=g23655.t1.exon1;Parent=g23655.t1;
OX031008.1_Pollenia_amentaria_genome_assembly,_chromosome:_3	AUGUSTUS	intron	97789358	97790792	0.7	+	.	ID=g23655.t1.intron1;Parent=g23655.t1;
OX031008.1_Pollenia_amentaria_genome_assembly,_chromosome:_3	AUGUSTUS	CDS	97790793	97790875	0.95	+	2	ID=g23655.t1.CDS2;Parent=g23655.t1;
OX031008.1_Pollenia_amentaria_genome_assembly,_chromosome:_3	AUGUSTUS	exon	97790793	97790875	.	+	.	ID=g23655.t1.exon2;Parent=g23655.t1;
OX031008.1_Pollenia_amentaria_genome_assembly,_chromosome:_3	AUGUSTUS	stop_codon	97790873	97790875	.	+	0	ID=g23655.t1.stop1;Parent=g23655.t1;
OX031008.1_Pollenia_amentaria_genome_assembly,_chromosome:_3	AUGUSTUS	gene	97796986	97801347	.	-	.	ID=g23656;
OX031008.1_Pollenia_amentaria_genome_assembly,_chromosome:_3	AUGUSTUS	mRNA	97796986	97801347	1	-	.	ID=g23656.t1;Parent=g23656;
OX031008.1_Pollenia_amentaria_genome_assembly,_chromosome:_3	AUGUSTUS	stop_codon	97796986	97796988	.	-	0	ID=g23656.t1.stop1;Parent=g23656.t1;
OX031008.1_Pollenia_amentaria_genome_assembly,_chromosome:_3	AUGUSTUS	CDS	97796986	97801347	1	-	0	ID=g23656.t1.CDS1;Parent=g23656.t1;
OX031008.1_Pollenia_amentaria_genome_assembly,_chromosome:_3	AUGUSTUS	exon	97796986	97801347	.	-	.	ID=g23656.t1.exon1;Parent=g23656.t1;
OX031008.1_Pollenia_amentaria_genome_assembly,_chromosome:_3	AUGUSTUS	start_codon	97801345	97801347	.	-	0	ID=g23656.t1.start1;Parent=g23656.t1;
OX031008.1_Pollenia_amentaria_genome_assembly,_chromosome:_3	AUGUSTUS	gene	97811906	97812954	.	-	.	ID=g23657;
OX031008.1_Pollenia_amentaria_genome_assembly,_chromosome:_3	AUGUSTUS	mRNA	97811906	97812954	1	-	.	ID=g23657.t1;Parent=g23657;
OX031008.1_Pollenia_amentaria_genome_assembly,_chromosome:_3	AUGUSTUS	stop_codon	97811906	97811908	.	-	0	ID=g23657.t1.stop1;Parent=g23657.t1;
OX031008.1_Pollenia_amentaria_genome_assembly,_chromosome:_3	AUGUSTUS	CDS	97811906	97812049	1	-	0	ID=g23657.t1.CDS1;Parent=g23657.t1;
OX031008.1_Pollenia_amentaria_genome_assembly,_chromosome:_3	AUGUSTUS	exon	97811906	97812049	.	-	.	ID=g23657.t1.exon1;Parent=g23657.t1;
OX031008.1_Pollenia_amentaria_genome_assembly,_chromosome:_3	AUGUSTUS	intron	97812050	97812120	1	-	.	ID=g23657.t1.intron1;Parent=g23657.t1;
OX031008.1_Pollenia_amentaria_genome_assembly,_chromosome:_3	AUGUSTUS	CDS	97812121	97812240	1	-	0	ID=g23657.t1.CDS2;Parent=g23657.t1;
OX031008.1_Pollenia_amentaria_genome_assembly,_chromosome:_3	AUGUSTUS	exon	97812121	97812240	.	-	.	ID=g23657.t1.exon2;Parent=g23657.t1;
OX031008.1_Pollenia_amentaria_genome_assembly,_chromosome:_3	AUGUSTUS	intron	97812241	97812936	1	-	.	ID=g23657.t1.intron2;Parent=g23657.t1;
OX031008.1_Pollenia_amentaria_genome_assembly,_chromosome:_3	AUGUSTUS	CDS	97812937	97812954	1	-	0	ID=g23657.t1.CDS3;Parent=g23657.t1;
OX031008.1_Pollenia_amentaria_genome_assembly,_chromosome:_3	AUGUSTUS	exon	97812937	97812954	.	-	.	ID=g23657.t1.exon3;Parent=g23657.t1;
OX031008.1_Pollenia_amentaria_genome_assembly,_chromosome:_3	AUGUSTUS	start_codon	97812952	97812954	.	-	0	ID=g23657.t1.start1;Parent=g23657.t1;
OX031008.1_Pollenia_amentaria_genome_assembly,_chromosome:_3	AUGUSTUS	gene	97863305	97867386	.	-	.	ID=g23658;
OX031008.1_Pollenia_amentaria_genome_assembly,_chromosome:_3	AUGUSTUS	mRNA	97863305	97867386	1	-	.	ID=g23658.t1;Parent=g23658;
OX031008.1_Pollenia_amentaria_genome_assembly,_chromosome:_3	AUGUSTUS	stop_codon	97863305	97863307	.	-	0	ID=g23658.t1.stop1;Parent=g23658.t1;
OX031008.1_Pollenia_amentaria_genome_assembly,_chromosome:_3	AUGUSTUS	CDS	97863305	97864229	1	-	1	ID=g23658.t1.CDS1;Parent=g23658.t1;
OX031008.1_Pollenia_amentaria_genome_assembly,_chromosome:_3	AUGUSTUS	exon	97863305	97864229	.	-	.	ID=g23658.t1.exon1;Parent=g23658.t1;
OX031008.1_Pollenia_amentaria_genome_assembly,_chromosome:_3	AUGUSTUS	intron	97864230	97865546	1	-	.	ID=g23658.t1.intron1;Parent=g23658.t1;
OX031008.1_Pollenia_amentaria_genome_assembly,_chromosome:_3	AUGUSTUS	CDS	97865547	97865902	1	-	0	ID=g23658.t1.CDS2;Parent=g23658.t1;
OX031008.1_Pollenia_amentaria_genome_assembly,_chromosome:_3	AUGUSTUS	exon	97865547	97865902	.	-	.	ID=g23658.t1.exon2;Parent=g23658.t1;
OX031008.1_Pollenia_amentaria_genome_assembly,_chromosome:_3	AUGUSTUS	intron	97865903	97865974	1	-	.	ID=g23658.t1.intron2;Parent=g23658.t1;
OX031008.1_Pollenia_amentaria_genome_assembly,_chromosome:_3	AUGUSTUS	CDS	97865975	97866151	1	-	0	ID=g23658.t1.CDS3;Parent=g23658.t1;
OX031008.1_Pollenia_amentaria_genome_assembly,_chromosome:_3	AUGUSTUS	exon	97865975	97866151	.	-	.	ID=g23658.t1.exon3;Parent=g23658.t1;
OX031008.1_Pollenia_amentaria_genome_assembly,_chromosome:_3	AUGUSTUS	intron	97866152	97867233	1	-	.	ID=g23658.t1.intron3;Parent=g23658.t1;
OX031008.1_Pollenia_amentaria_genome_assembly,_chromosome:_3	AUGUSTUS	CDS	97867234	97867386	1	-	0	ID=g23658.t1.CDS4;Parent=g23658.t1;
OX031008.1_Pollenia_amentaria_genome_assembly,_chromosome:_3	AUGUSTUS	exon	97867234	97867386	.	-	.	ID=g23658.t1.exon4;Parent=g23658.t1;
OX031008.1_Pollenia_amentaria_genome_assembly,_chromosome:_3	AUGUSTUS	start_codon	97867384	97867386	.	-	0	ID=g23658.t1.start1;Parent=g23658.t1;
OX031008.1_Pollenia_amentaria_genome_assembly,_chromosome:_3	AUGUSTUS	gene	97917239	97917634	.	-	.	ID=g23659;
OX031008.1_Pollenia_amentaria_genome_assembly,_chromosome:_3	AUGUSTUS	mRNA	97917239	97917634	1	-	.	ID=g23659.t1;Parent=g23659;
OX031008.1_Pollenia_amentaria_genome_assembly,_chromosome:_3	AUGUSTUS	stop_codon	97917239	97917241	.	-	0	ID=g23659.t1.stop1;Parent=g23659.t1;
OX031008.1_Pollenia_amentaria_genome_assembly,_chromosome:_3	AUGUSTUS	CDS	97917239	97917634	1	-	0	ID=g23659.t1.CDS1;Parent=g23659.t1;
OX031008.1_Pollenia_amentaria_genome_assembly,_chromosome:_3	AUGUSTUS	exon	97917239	97917634	.	-	.	ID=g23659.t1.exon1;Parent=g23659.t1;
OX031008.1_Pollenia_amentaria_genome_assembly,_chromosome:_3	AUGUSTUS	start_codon	97917632	97917634	.	-	0	ID=g23659.t1.start1;Parent=g23659.t1;
OX031008.1_Pollenia_amentaria_genome_assembly,_chromosome:_3	AUGUSTUS	gene	98071427	98071776	.	+	.	ID=g23660;
OX031008.1_Pollenia_amentaria_genome_assembly,_chromosome:_3	AUGUSTUS	mRNA	98071427	98071776	0.95	+	.	ID=g23660.t1;Parent=g23660;
OX031008.1_Pollenia_amentaria_genome_assembly,_chromosome:_3	AUGUSTUS	start_codon	98071427	98071429	.	+	0	ID=g23660.t1.start1;Parent=g23660.t1;
OX031008.1_Pollenia_amentaria_genome_assembly,_chromosome:_3	AUGUSTUS	CDS	98071427	98071511	0.95	+	0	ID=g23660.t1.CDS1;Parent=g23660.t1;
OX031008.1_Pollenia_amentaria_genome_assembly,_chromosome:_3	AUGUSTUS	exon	98071427	98071511	.	+	.	ID=g23660.t1.exon1;Parent=g23660.t1;
OX031008.1_Pollenia_amentaria_genome_assembly,_chromosome:_3	AUGUSTUS	intron	98071512	98071582	0.95	+	.	ID=g23660.t1.intron1;Parent=g23660.t1;
OX031008.1_Pollenia_amentaria_genome_assembly,_chromosome:_3	AUGUSTUS	CDS	98071583	98071776	1	+	2	ID=g23660.t1.CDS2;Parent=g23660.t1;
OX031008.1_Pollenia_amentaria_genome_assembly,_chromosome:_3	AUGUSTUS	exon	98071583	98071776	.	+	.	ID=g23660.t1.exon2;Parent=g23660.t1;
OX031008.1_Pollenia_amentaria_genome_assembly,_chromosome:_3	AUGUSTUS	stop_codon	98071774	98071776	.	+	0	ID=g23660.t1.stop1;Parent=g23660.t1;
OX031008.1_Pollenia_amentaria_genome_assembly,_chromosome:_3	AUGUSTUS	gene	98119503	98119965	.	+	.	ID=g23661;
OX031008.1_Pollenia_amentaria_genome_assembly,_chromosome:_3	AUGUSTUS	mRNA	98119503	98119965	0.61	+	.	ID=g23661.t1;Parent=g23661;
OX031008.1_Pollenia_amentaria_genome_assembly,_chromosome:_3	AUGUSTUS	start_codon	98119503	98119505	.	+	0	ID=g23661.t1.start1;Parent=g23661.t1;
OX031008.1_Pollenia_amentaria_genome_assembly,_chromosome:_3	AUGUSTUS	CDS	98119503	98119566	0.62	+	0	ID=g23661.t1.CDS1;Parent=g23661.t1;
OX031008.1_Pollenia_amentaria_genome_assembly,_chromosome:_3	AUGUSTUS	exon	98119503	98119566	.	+	.	ID=g23661.t1.exon1;Parent=g23661.t1;
OX031008.1_Pollenia_amentaria_genome_assembly,_chromosome:_3	AUGUSTUS	intron	98119567	98119693	0.62	+	.	ID=g23661.t1.intron1;Parent=g23661.t1;
OX031008.1_Pollenia_amentaria_genome_assembly,_chromosome:_3	AUGUSTUS	CDS	98119694	98119750	0.74	+	2	ID=g23661.t1.CDS2;Parent=g23661.t1;
OX031008.1_Pollenia_amentaria_genome_assembly,_chromosome:_3	AUGUSTUS	exon	98119694	98119750	.	+	.	ID=g23661.t1.exon2;Parent=g23661.t1;
OX031008.1_Pollenia_amentaria_genome_assembly,_chromosome:_3	AUGUSTUS	intron	98119751	98119810	0.99	+	.	ID=g23661.t1.intron2;Parent=g23661.t1;
OX031008.1_Pollenia_amentaria_genome_assembly,_chromosome:_3	AUGUSTUS	CDS	98119811	98119965	1	+	2	ID=g23661.t1.CDS3;Parent=g23661.t1;
OX031008.1_Pollenia_amentaria_genome_assembly,_chromosome:_3	AUGUSTUS	exon	98119811	98119965	.	+	.	ID=g23661.t1.exon3;Parent=g23661.t1;
OX031008.1_Pollenia_amentaria_genome_assembly,_chromosome:_3	AUGUSTUS	stop_codon	98119963	98119965	.	+	0	ID=g23661.t1.stop1;Parent=g23661.t1;
OX031008.1_Pollenia_amentaria_genome_assembly,_chromosome:_3	AUGUSTUS	gene	98354723	98354968	.	+	.	ID=g23662;
OX031008.1_Pollenia_amentaria_genome_assembly,_chromosome:_3	AUGUSTUS	mRNA	98354723	98354968	1	+	.	ID=g23662.t1;Parent=g23662;
OX031008.1_Pollenia_amentaria_genome_assembly,_chromosome:_3	AUGUSTUS	start_codon	98354723	98354725	.	+	0	ID=g23662.t1.start1;Parent=g23662.t1;
OX031008.1_Pollenia_amentaria_genome_assembly,_chromosome:_3	AUGUSTUS	CDS	98354723	98354968	1	+	0	ID=g23662.t1.CDS1;Parent=g23662.t1;
OX031008.1_Pollenia_amentaria_genome_assembly,_chromosome:_3	AUGUSTUS	exon	98354723	98354968	.	+	.	ID=g23662.t1.exon1;Parent=g23662.t1;
OX031008.1_Pollenia_amentaria_genome_assembly,_chromosome:_3	AUGUSTUS	stop_codon	98354966	98354968	.	+	0	ID=g23662.t1.stop1;Parent=g23662.t1;
OX031008.1_Pollenia_amentaria_genome_assembly,_chromosome:_3	AUGUSTUS	gene	98465318	98502636	.	-	.	ID=g23663;
OX031008.1_Pollenia_amentaria_genome_assembly,_chromosome:_3	AUGUSTUS	mRNA	98465318	98502636	1	-	.	ID=g23663.t1;Parent=g23663;
OX031008.1_Pollenia_amentaria_genome_assembly,_chromosome:_3	AUGUSTUS	stop_codon	98465318	98465320	.	-	0	ID=g23663.t1.stop1;Parent=g23663.t1;
OX031008.1_Pollenia_amentaria_genome_assembly,_chromosome:_3	AUGUSTUS	CDS	98465318	98465501	1	-	1	ID=g23663.t1.CDS1;Parent=g23663.t1;
OX031008.1_Pollenia_amentaria_genome_assembly,_chromosome:_3	AUGUSTUS	exon	98465318	98465501	.	-	.	ID=g23663.t1.exon1;Parent=g23663.t1;
OX031008.1_Pollenia_amentaria_genome_assembly,_chromosome:_3	AUGUSTUS	intron	98465502	98465745	1	-	.	ID=g23663.t1.intron1;Parent=g23663.t1;
OX031008.1_Pollenia_amentaria_genome_assembly,_chromosome:_3	AUGUSTUS	CDS	98465746	98465907	1	-	1	ID=g23663.t1.CDS2;Parent=g23663.t1;
OX031008.1_Pollenia_amentaria_genome_assembly,_chromosome:_3	AUGUSTUS	exon	98465746	98465907	.	-	.	ID=g23663.t1.exon2;Parent=g23663.t1;
OX031008.1_Pollenia_amentaria_genome_assembly,_chromosome:_3	AUGUSTUS	intron	98465908	98468150	1	-	.	ID=g23663.t1.intron2;Parent=g23663.t1;
OX031008.1_Pollenia_amentaria_genome_assembly,_chromosome:_3	AUGUSTUS	CDS	98468151	98468572	1	-	0	ID=g23663.t1.CDS3;Parent=g23663.t1;
OX031008.1_Pollenia_amentaria_genome_assembly,_chromosome:_3	AUGUSTUS	exon	98468151	98468572	.	-	.	ID=g23663.t1.exon3;Parent=g23663.t1;
OX031008.1_Pollenia_amentaria_genome_assembly,_chromosome:_3	AUGUSTUS	intron	98468573	98468808	1	-	.	ID=g23663.t1.intron3;Parent=g23663.t1;
OX031008.1_Pollenia_amentaria_genome_assembly,_chromosome:_3	AUGUSTUS	CDS	98468809	98469045	1	-	0	ID=g23663.t1.CDS4;Parent=g23663.t1;
OX031008.1_Pollenia_amentaria_genome_assembly,_chromosome:_3	AUGUSTUS	exon	98468809	98469045	.	-	.	ID=g23663.t1.exon4;Parent=g23663.t1;
OX031008.1_Pollenia_amentaria_genome_assembly,_chromosome:_3	AUGUSTUS	intron	98469046	98481263	1	-	.	ID=g23663.t1.intron4;Parent=g23663.t1;
OX031008.1_Pollenia_amentaria_genome_assembly,_chromosome:_3	AUGUSTUS	CDS	98481264	98481750	1	-	1	ID=g23663.t1.CDS5;Parent=g23663.t1;
OX031008.1_Pollenia_amentaria_genome_assembly,_chromosome:_3	AUGUSTUS	exon	98481264	98481750	.	-	.	ID=g23663.t1.exon5;Parent=g23663.t1;
OX031008.1_Pollenia_amentaria_genome_assembly,_chromosome:_3	AUGUSTUS	intron	98481751	98495591	1	-	.	ID=g23663.t1.intron5;Parent=g23663.t1;
OX031008.1_Pollenia_amentaria_genome_assembly,_chromosome:_3	AUGUSTUS	CDS	98495592	98496324	1	-	2	ID=g23663.t1.CDS6;Parent=g23663.t1;
OX031008.1_Pollenia_amentaria_genome_assembly,_chromosome:_3	AUGUSTUS	exon	98495592	98496324	.	-	.	ID=g23663.t1.exon6;Parent=g23663.t1;
OX031008.1_Pollenia_amentaria_genome_assembly,_chromosome:_3	AUGUSTUS	intron	98496325	98500739	1	-	.	ID=g23663.t1.intron6;Parent=g23663.t1;
OX031008.1_Pollenia_amentaria_genome_assembly,_chromosome:_3	AUGUSTUS	CDS	98500740	98500815	1	-	0	ID=g23663.t1.CDS7;Parent=g23663.t1;
OX031008.1_Pollenia_amentaria_genome_assembly,_chromosome:_3	AUGUSTUS	exon	98500740	98500815	.	-	.	ID=g23663.t1.exon7;Parent=g23663.t1;
OX031008.1_Pollenia_amentaria_genome_assembly,_chromosome:_3	AUGUSTUS	intron	98500816	98500943	1	-	.	ID=g23663.t1.intron7;Parent=g23663.t1;
OX031008.1_Pollenia_amentaria_genome_assembly,_chromosome:_3	AUGUSTUS	CDS	98500944	98501250	1	-	1	ID=g23663.t1.CDS8;Parent=g23663.t1;
OX031008.1_Pollenia_amentaria_genome_assembly,_chromosome:_3	AUGUSTUS	exon	98500944	98501250	.	-	.	ID=g23663.t1.exon8;Parent=g23663.t1;
OX031008.1_Pollenia_amentaria_genome_assembly,_chromosome:_3	AUGUSTUS	intron	98501251	98501307	1	-	.	ID=g23663.t1.intron8;Parent=g23663.t1;
OX031008.1_Pollenia_amentaria_genome_assembly,_chromosome:_3	AUGUSTUS	CDS	98501308	98501507	1	-	0	ID=g23663.t1.CDS9;Parent=g23663.t1;
OX031008.1_Pollenia_amentaria_genome_assembly,_chromosome:_3	AUGUSTUS	exon	98501308	98501507	.	-	.	ID=g23663.t1.exon9;Parent=g23663.t1;
OX031008.1_Pollenia_amentaria_genome_assembly,_chromosome:_3	AUGUSTUS	intron	98501508	98501564	1	-	.	ID=g23663.t1.intron9;Parent=g23663.t1;
OX031008.1_Pollenia_amentaria_genome_assembly,_chromosome:_3	AUGUSTUS	CDS	98501565	98502268	1	-	2	ID=g23663.t1.CDS10;Parent=g23663.t1;
OX031008.1_Pollenia_amentaria_genome_assembly,_chromosome:_3	AUGUSTUS	exon	98501565	98502268	.	-	.	ID=g23663.t1.exon10;Parent=g23663.t1;
OX031008.1_Pollenia_amentaria_genome_assembly,_chromosome:_3	AUGUSTUS	intron	98502269	98502337	1	-	.	ID=g23663.t1.intron10;Parent=g23663.t1;
OX031008.1_Pollenia_amentaria_genome_assembly,_chromosome:_3	AUGUSTUS	CDS	98502338	98502414	1	-	1	ID=g23663.t1.CDS11;Parent=g23663.t1;
OX031008.1_Pollenia_amentaria_genome_assembly,_chromosome:_3	AUGUSTUS	exon	98502338	98502414	.	-	.	ID=g23663.t1.exon11;Parent=g23663.t1;
OX031008.1_Pollenia_amentaria_genome_assembly,_chromosome:_3	AUGUSTUS	intron	98502415	98502472	1	-	.	ID=g23663.t1.intron11;Parent=g23663.t1;
OX031008.1_Pollenia_amentaria_genome_assembly,_chromosome:_3	AUGUSTUS	CDS	98502473	98502549	1	-	0	ID=g23663.t1.CDS12;Parent=g23663.t1;
OX031008.1_Pollenia_amentaria_genome_assembly,_chromosome:_3	AUGUSTUS	exon	98502473	98502549	.	-	.	ID=g23663.t1.exon12;Parent=g23663.t1;
OX031008.1_Pollenia_amentaria_genome_assembly,_chromosome:_3	AUGUSTUS	intron	98502550	98502615	1	-	.	ID=g23663.t1.intron12;Parent=g23663.t1;
OX031008.1_Pollenia_amentaria_genome_assembly,_chromosome:_3	AUGUSTUS	CDS	98502616	98502636	1	-	0	ID=g23663.t1.CDS13;Parent=g23663.t1;
OX031008.1_Pollenia_amentaria_genome_assembly,_chromosome:_3	AUGUSTUS	exon	98502616	98502636	.	-	.	ID=g23663.t1.exon13;Parent=g23663.t1;
OX031008.1_Pollenia_amentaria_genome_assembly,_chromosome:_3	AUGUSTUS	start_codon	98502634	98502636	.	-	0	ID=g23663.t1.start1;Parent=g23663.t1;
OX031008.1_Pollenia_amentaria_genome_assembly,_chromosome:_3	AUGUSTUS	gene	98506763	98508724	.	+	.	ID=g23664;
OX031008.1_Pollenia_amentaria_genome_assembly,_chromosome:_3	AUGUSTUS	mRNA	98506763	98508724	1	+	.	ID=g23664.t1;Parent=g23664;
OX031008.1_Pollenia_amentaria_genome_assembly,_chromosome:_3	AUGUSTUS	start_codon	98506763	98506765	.	+	0	ID=g23664.t1.start1;Parent=g23664.t1;
OX031008.1_Pollenia_amentaria_genome_assembly,_chromosome:_3	AUGUSTUS	CDS	98506763	98508724	1	+	0	ID=g23664.t1.CDS1;Parent=g23664.t1;
OX031008.1_Pollenia_amentaria_genome_assembly,_chromosome:_3	AUGUSTUS	exon	98506763	98508724	.	+	.	ID=g23664.t1.exon1;Parent=g23664.t1;
OX031008.1_Pollenia_amentaria_genome_assembly,_chromosome:_3	AUGUSTUS	stop_codon	98508722	98508724	.	+	0	ID=g23664.t1.stop1;Parent=g23664.t1;
OX031008.1_Pollenia_amentaria_genome_assembly,_chromosome:_3	AUGUSTUS	gene	98518015	98518839	.	+	.	ID=g23665;
OX031008.1_Pollenia_amentaria_genome_assembly,_chromosome:_3	AUGUSTUS	mRNA	98518015	98518839	1	+	.	ID=g23665.t1;Parent=g23665;
OX031008.1_Pollenia_amentaria_genome_assembly,_chromosome:_3	AUGUSTUS	start_codon	98518015	98518017	.	+	0	ID=g23665.t1.start1;Parent=g23665.t1;
OX031008.1_Pollenia_amentaria_genome_assembly,_chromosome:_3	AUGUSTUS	CDS	98518015	98518839	1	+	0	ID=g23665.t1.CDS1;Parent=g23665.t1;
OX031008.1_Pollenia_amentaria_genome_assembly,_chromosome:_3	AUGUSTUS	exon	98518015	98518839	.	+	.	ID=g23665.t1.exon1;Parent=g23665.t1;
OX031008.1_Pollenia_amentaria_genome_assembly,_chromosome:_3	AUGUSTUS	stop_codon	98518837	98518839	.	+	0	ID=g23665.t1.stop1;Parent=g23665.t1;
OX031008.1_Pollenia_amentaria_genome_assembly,_chromosome:_3	AUGUSTUS	gene	98520466	98526298	.	+	.	ID=g23666;
OX031008.1_Pollenia_amentaria_genome_assembly,_chromosome:_3	AUGUSTUS	mRNA	98520466	98526298	1	+	.	ID=g23666.t1;Parent=g23666;
OX031008.1_Pollenia_amentaria_genome_assembly,_chromosome:_3	AUGUSTUS	start_codon	98520466	98520468	.	+	0	ID=g23666.t1.start1;Parent=g23666.t1;
OX031008.1_Pollenia_amentaria_genome_assembly,_chromosome:_3	AUGUSTUS	CDS	98520466	98522248	1	+	0	ID=g23666.t1.CDS1;Parent=g23666.t1;
OX031008.1_Pollenia_amentaria_genome_assembly,_chromosome:_3	AUGUSTUS	exon	98520466	98522248	.	+	.	ID=g23666.t1.exon1;Parent=g23666.t1;
OX031008.1_Pollenia_amentaria_genome_assembly,_chromosome:_3	AUGUSTUS	intron	98522249	98524225	1	+	.	ID=g23666.t1.intron1;Parent=g23666.t1;
OX031008.1_Pollenia_amentaria_genome_assembly,_chromosome:_3	AUGUSTUS	CDS	98524226	98525091	1	+	2	ID=g23666.t1.CDS2;Parent=g23666.t1;
OX031008.1_Pollenia_amentaria_genome_assembly,_chromosome:_3	AUGUSTUS	exon	98524226	98525091	.	+	.	ID=g23666.t1.exon2;Parent=g23666.t1;
OX031008.1_Pollenia_amentaria_genome_assembly,_chromosome:_3	AUGUSTUS	intron	98525092	98525191	1	+	.	ID=g23666.t1.intron2;Parent=g23666.t1;
OX031008.1_Pollenia_amentaria_genome_assembly,_chromosome:_3	AUGUSTUS	CDS	98525192	98526298	1	+	0	ID=g23666.t1.CDS3;Parent=g23666.t1;
OX031008.1_Pollenia_amentaria_genome_assembly,_chromosome:_3	AUGUSTUS	exon	98525192	98526298	.	+	.	ID=g23666.t1.exon3;Parent=g23666.t1;
OX031008.1_Pollenia_amentaria_genome_assembly,_chromosome:_3	AUGUSTUS	stop_codon	98526296	98526298	.	+	0	ID=g23666.t1.stop1;Parent=g23666.t1;
OX031008.1_Pollenia_amentaria_genome_assembly,_chromosome:_3	AUGUSTUS	gene	98537149	98538051	.	+	.	ID=g23667;
OX031008.1_Pollenia_amentaria_genome_assembly,_chromosome:_3	AUGUSTUS	mRNA	98537149	98538051	1	+	.	ID=g23667.t1;Parent=g23667;
OX031008.1_Pollenia_amentaria_genome_assembly,_chromosome:_3	AUGUSTUS	start_codon	98537149	98537151	.	+	0	ID=g23667.t1.start1;Parent=g23667.t1;
OX031008.1_Pollenia_amentaria_genome_assembly,_chromosome:_3	AUGUSTUS	CDS	98537149	98538051	1	+	0	ID=g23667.t1.CDS1;Parent=g23667.t1;
OX031008.1_Pollenia_amentaria_genome_assembly,_chromosome:_3	AUGUSTUS	exon	98537149	98538051	.	+	.	ID=g23667.t1.exon1;Parent=g23667.t1;
OX031008.1_Pollenia_amentaria_genome_assembly,_chromosome:_3	AUGUSTUS	stop_codon	98538049	98538051	.	+	0	ID=g23667.t1.stop1;Parent=g23667.t1;
OX031008.1_Pollenia_amentaria_genome_assembly,_chromosome:_3	AUGUSTUS	gene	98576744	98597375	.	-	.	ID=g23668;
OX031008.1_Pollenia_amentaria_genome_assembly,_chromosome:_3	AUGUSTUS	mRNA	98576744	98597375	1	-	.	ID=g23668.t1;Parent=g23668;
OX031008.1_Pollenia_amentaria_genome_assembly,_chromosome:_3	AUGUSTUS	stop_codon	98576744	98576746	.	-	0	ID=g23668.t1.stop1;Parent=g23668.t1;
OX031008.1_Pollenia_amentaria_genome_assembly,_chromosome:_3	AUGUSTUS	CDS	98576744	98577004	1	-	0	ID=g23668.t1.CDS1;Parent=g23668.t1;
OX031008.1_Pollenia_amentaria_genome_assembly,_chromosome:_3	AUGUSTUS	exon	98576744	98577004	.	-	.	ID=g23668.t1.exon1;Parent=g23668.t1;
OX031008.1_Pollenia_amentaria_genome_assembly,_chromosome:_3	AUGUSTUS	intron	98577005	98580466	1	-	.	ID=g23668.t1.intron1;Parent=g23668.t1;
OX031008.1_Pollenia_amentaria_genome_assembly,_chromosome:_3	AUGUSTUS	CDS	98580467	98580631	1	-	0	ID=g23668.t1.CDS2;Parent=g23668.t1;
OX031008.1_Pollenia_amentaria_genome_assembly,_chromosome:_3	AUGUSTUS	exon	98580467	98580631	.	-	.	ID=g23668.t1.exon2;Parent=g23668.t1;
OX031008.1_Pollenia_amentaria_genome_assembly,_chromosome:_3	AUGUSTUS	intron	98580632	98580693	1	-	.	ID=g23668.t1.intron2;Parent=g23668.t1;
OX031008.1_Pollenia_amentaria_genome_assembly,_chromosome:_3	AUGUSTUS	CDS	98580694	98581133	1	-	2	ID=g23668.t1.CDS3;Parent=g23668.t1;
OX031008.1_Pollenia_amentaria_genome_assembly,_chromosome:_3	AUGUSTUS	exon	98580694	98581133	.	-	.	ID=g23668.t1.exon3;Parent=g23668.t1;
OX031008.1_Pollenia_amentaria_genome_assembly,_chromosome:_3	AUGUSTUS	intron	98581134	98590664	1	-	.	ID=g23668.t1.intron3;Parent=g23668.t1;
OX031008.1_Pollenia_amentaria_genome_assembly,_chromosome:_3	AUGUSTUS	CDS	98590665	98590846	1	-	1	ID=g23668.t1.CDS4;Parent=g23668.t1;
OX031008.1_Pollenia_amentaria_genome_assembly,_chromosome:_3	AUGUSTUS	exon	98590665	98590846	.	-	.	ID=g23668.t1.exon4;Parent=g23668.t1;
OX031008.1_Pollenia_amentaria_genome_assembly,_chromosome:_3	AUGUSTUS	intron	98590847	98597097	1	-	.	ID=g23668.t1.intron4;Parent=g23668.t1;
OX031008.1_Pollenia_amentaria_genome_assembly,_chromosome:_3	AUGUSTUS	CDS	98597098	98597375	1	-	0	ID=g23668.t1.CDS5;Parent=g23668.t1;
OX031008.1_Pollenia_amentaria_genome_assembly,_chromosome:_3	AUGUSTUS	exon	98597098	98597375	.	-	.	ID=g23668.t1.exon5;Parent=g23668.t1;
OX031008.1_Pollenia_amentaria_genome_assembly,_chromosome:_3	AUGUSTUS	start_codon	98597373	98597375	.	-	0	ID=g23668.t1.start1;Parent=g23668.t1;
OX031008.1_Pollenia_amentaria_genome_assembly,_chromosome:_3	AUGUSTUS	gene	98606818	98608197	.	+	.	ID=g23669;
OX031008.1_Pollenia_amentaria_genome_assembly,_chromosome:_3	AUGUSTUS	mRNA	98606818	98608197	0.63	+	.	ID=g23669.t1;Parent=g23669;
OX031008.1_Pollenia_amentaria_genome_assembly,_chromosome:_3	AUGUSTUS	start_codon	98606818	98606820	.	+	0	ID=g23669.t1.start1;Parent=g23669.t1;
OX031008.1_Pollenia_amentaria_genome_assembly,_chromosome:_3	AUGUSTUS	CDS	98606818	98608197	0.63	+	0	ID=g23669.t1.CDS1;Parent=g23669.t1;
OX031008.1_Pollenia_amentaria_genome_assembly,_chromosome:_3	AUGUSTUS	exon	98606818	98608197	.	+	.	ID=g23669.t1.exon1;Parent=g23669.t1;
OX031008.1_Pollenia_amentaria_genome_assembly,_chromosome:_3	AUGUSTUS	stop_codon	98608195	98608197	.	+	0	ID=g23669.t1.stop1;Parent=g23669.t1;
OX031008.1_Pollenia_amentaria_genome_assembly,_chromosome:_3	AUGUSTUS	gene	98608313	98608891	.	+	.	ID=g23670;
OX031008.1_Pollenia_amentaria_genome_assembly,_chromosome:_3	AUGUSTUS	mRNA	98608313	98608891	0.99	+	.	ID=g23670.t1;Parent=g23670;
OX031008.1_Pollenia_amentaria_genome_assembly,_chromosome:_3	AUGUSTUS	start_codon	98608313	98608315	.	+	0	ID=g23670.t1.start1;Parent=g23670.t1;
OX031008.1_Pollenia_amentaria_genome_assembly,_chromosome:_3	AUGUSTUS	CDS	98608313	98608891	0.99	+	0	ID=g23670.t1.CDS1;Parent=g23670.t1;
OX031008.1_Pollenia_amentaria_genome_assembly,_chromosome:_3	AUGUSTUS	exon	98608313	98608891	.	+	.	ID=g23670.t1.exon1;Parent=g23670.t1;
OX031008.1_Pollenia_amentaria_genome_assembly,_chromosome:_3	AUGUSTUS	stop_codon	98608889	98608891	.	+	0	ID=g23670.t1.stop1;Parent=g23670.t1;
OX031008.1_Pollenia_amentaria_genome_assembly,_chromosome:_3	AUGUSTUS	gene	98737031	98737249	.	+	.	ID=g23671;
OX031008.1_Pollenia_amentaria_genome_assembly,_chromosome:_3	AUGUSTUS	mRNA	98737031	98737249	1	+	.	ID=g23671.t1;Parent=g23671;
OX031008.1_Pollenia_amentaria_genome_assembly,_chromosome:_3	AUGUSTUS	start_codon	98737031	98737033	.	+	0	ID=g23671.t1.start1;Parent=g23671.t1;
OX031008.1_Pollenia_amentaria_genome_assembly,_chromosome:_3	AUGUSTUS	CDS	98737031	98737249	1	+	0	ID=g23671.t1.CDS1;Parent=g23671.t1;
OX031008.1_Pollenia_amentaria_genome_assembly,_chromosome:_3	AUGUSTUS	exon	98737031	98737249	.	+	.	ID=g23671.t1.exon1;Parent=g23671.t1;
OX031008.1_Pollenia_amentaria_genome_assembly,_chromosome:_3	AUGUSTUS	stop_codon	98737247	98737249	.	+	0	ID=g23671.t1.stop1;Parent=g23671.t1;
OX031008.1_Pollenia_amentaria_genome_assembly,_chromosome:_3	AUGUSTUS	gene	98739873	98747832	.	+	.	ID=g23672;
OX031008.1_Pollenia_amentaria_genome_assembly,_chromosome:_3	AUGUSTUS	mRNA	98739873	98747832	1	+	.	ID=g23672.t1;Parent=g23672;
OX031008.1_Pollenia_amentaria_genome_assembly,_chromosome:_3	AUGUSTUS	start_codon	98739873	98739875	.	+	0	ID=g23672.t1.start1;Parent=g23672.t1;
OX031008.1_Pollenia_amentaria_genome_assembly,_chromosome:_3	AUGUSTUS	CDS	98739873	98740046	1	+	0	ID=g23672.t1.CDS1;Parent=g23672.t1;
OX031008.1_Pollenia_amentaria_genome_assembly,_chromosome:_3	AUGUSTUS	exon	98739873	98740046	.	+	.	ID=g23672.t1.exon1;Parent=g23672.t1;
OX031008.1_Pollenia_amentaria_genome_assembly,_chromosome:_3	AUGUSTUS	intron	98740047	98741211	1	+	.	ID=g23672.t1.intron1;Parent=g23672.t1;
OX031008.1_Pollenia_amentaria_genome_assembly,_chromosome:_3	AUGUSTUS	CDS	98741212	98741331	1	+	0	ID=g23672.t1.CDS2;Parent=g23672.t1;
OX031008.1_Pollenia_amentaria_genome_assembly,_chromosome:_3	AUGUSTUS	exon	98741212	98741331	.	+	.	ID=g23672.t1.exon2;Parent=g23672.t1;
OX031008.1_Pollenia_amentaria_genome_assembly,_chromosome:_3	AUGUSTUS	intron	98741332	98741391	1	+	.	ID=g23672.t1.intron2;Parent=g23672.t1;
OX031008.1_Pollenia_amentaria_genome_assembly,_chromosome:_3	AUGUSTUS	CDS	98741392	98742166	1	+	0	ID=g23672.t1.CDS3;Parent=g23672.t1;
OX031008.1_Pollenia_amentaria_genome_assembly,_chromosome:_3	AUGUSTUS	exon	98741392	98742166	.	+	.	ID=g23672.t1.exon3;Parent=g23672.t1;
OX031008.1_Pollenia_amentaria_genome_assembly,_chromosome:_3	AUGUSTUS	intron	98742167	98743273	1	+	.	ID=g23672.t1.intron3;Parent=g23672.t1;
OX031008.1_Pollenia_amentaria_genome_assembly,_chromosome:_3	AUGUSTUS	CDS	98743274	98744526	1	+	2	ID=g23672.t1.CDS4;Parent=g23672.t1;
OX031008.1_Pollenia_amentaria_genome_assembly,_chromosome:_3	AUGUSTUS	exon	98743274	98744526	.	+	.	ID=g23672.t1.exon4;Parent=g23672.t1;
OX031008.1_Pollenia_amentaria_genome_assembly,_chromosome:_3	AUGUSTUS	intron	98744527	98744892	1	+	.	ID=g23672.t1.intron4;Parent=g23672.t1;
OX031008.1_Pollenia_amentaria_genome_assembly,_chromosome:_3	AUGUSTUS	CDS	98744893	98745223	1	+	0	ID=g23672.t1.CDS5;Parent=g23672.t1;
OX031008.1_Pollenia_amentaria_genome_assembly,_chromosome:_3	AUGUSTUS	exon	98744893	98745223	.	+	.	ID=g23672.t1.exon5;Parent=g23672.t1;
OX031008.1_Pollenia_amentaria_genome_assembly,_chromosome:_3	AUGUSTUS	intron	98745224	98745343	1	+	.	ID=g23672.t1.intron5;Parent=g23672.t1;
OX031008.1_Pollenia_amentaria_genome_assembly,_chromosome:_3	AUGUSTUS	CDS	98745344	98747832	1	+	2	ID=g23672.t1.CDS6;Parent=g23672.t1;
OX031008.1_Pollenia_amentaria_genome_assembly,_chromosome:_3	AUGUSTUS	exon	98745344	98747832	.	+	.	ID=g23672.t1.exon6;Parent=g23672.t1;
OX031008.1_Pollenia_amentaria_genome_assembly,_chromosome:_3	AUGUSTUS	stop_codon	98747830	98747832	.	+	0	ID=g23672.t1.stop1;Parent=g23672.t1;
OX031008.1_Pollenia_amentaria_genome_assembly,_chromosome:_3	AUGUSTUS	gene	98775879	98776414	.	+	.	ID=g23673;
OX031008.1_Pollenia_amentaria_genome_assembly,_chromosome:_3	AUGUSTUS	mRNA	98775879	98776414	0.85	+	.	ID=g23673.t1;Parent=g23673;
OX031008.1_Pollenia_amentaria_genome_assembly,_chromosome:_3	AUGUSTUS	start_codon	98775879	98775881	.	+	0	ID=g23673.t1.start1;Parent=g23673.t1;
OX031008.1_Pollenia_amentaria_genome_assembly,_chromosome:_3	AUGUSTUS	CDS	98775879	98775991	1	+	0	ID=g23673.t1.CDS1;Parent=g23673.t1;
OX031008.1_Pollenia_amentaria_genome_assembly,_chromosome:_3	AUGUSTUS	exon	98775879	98775991	.	+	.	ID=g23673.t1.exon1;Parent=g23673.t1;
OX031008.1_Pollenia_amentaria_genome_assembly,_chromosome:_3	AUGUSTUS	intron	98775992	98776044	1	+	.	ID=g23673.t1.intron1;Parent=g23673.t1;
OX031008.1_Pollenia_amentaria_genome_assembly,_chromosome:_3	AUGUSTUS	CDS	98776045	98776414	0.85	+	1	ID=g23673.t1.CDS2;Parent=g23673.t1;
OX031008.1_Pollenia_amentaria_genome_assembly,_chromosome:_3	AUGUSTUS	exon	98776045	98776414	.	+	.	ID=g23673.t1.exon2;Parent=g23673.t1;
OX031008.1_Pollenia_amentaria_genome_assembly,_chromosome:_3	AUGUSTUS	stop_codon	98776412	98776414	.	+	0	ID=g23673.t1.stop1;Parent=g23673.t1;
OX031008.1_Pollenia_amentaria_genome_assembly,_chromosome:_3	AUGUSTUS	gene	98780939	98781313	.	-	.	ID=g23674;
OX031008.1_Pollenia_amentaria_genome_assembly,_chromosome:_3	AUGUSTUS	mRNA	98780939	98781313	1	-	.	ID=g23674.t1;Parent=g23674;
OX031008.1_Pollenia_amentaria_genome_assembly,_chromosome:_3	AUGUSTUS	stop_codon	98780939	98780941	.	-	0	ID=g23674.t1.stop1;Parent=g23674.t1;
OX031008.1_Pollenia_amentaria_genome_assembly,_chromosome:_3	AUGUSTUS	CDS	98780939	98781102	1	-	2	ID=g23674.t1.CDS1;Parent=g23674.t1;
OX031008.1_Pollenia_amentaria_genome_assembly,_chromosome:_3	AUGUSTUS	exon	98780939	98781102	.	-	.	ID=g23674.t1.exon1;Parent=g23674.t1;
OX031008.1_Pollenia_amentaria_genome_assembly,_chromosome:_3	AUGUSTUS	intron	98781103	98781174	1	-	.	ID=g23674.t1.intron1;Parent=g23674.t1;
OX031008.1_Pollenia_amentaria_genome_assembly,_chromosome:_3	AUGUSTUS	CDS	98781175	98781313	1	-	0	ID=g23674.t1.CDS2;Parent=g23674.t1;
OX031008.1_Pollenia_amentaria_genome_assembly,_chromosome:_3	AUGUSTUS	exon	98781175	98781313	.	-	.	ID=g23674.t1.exon2;Parent=g23674.t1;
OX031008.1_Pollenia_amentaria_genome_assembly,_chromosome:_3	AUGUSTUS	start_codon	98781311	98781313	.	-	0	ID=g23674.t1.start1;Parent=g23674.t1;
OX031008.1_Pollenia_amentaria_genome_assembly,_chromosome:_3	AUGUSTUS	gene	98830334	98842669	.	+	.	ID=g23675;
OX031008.1_Pollenia_amentaria_genome_assembly,_chromosome:_3	AUGUSTUS	mRNA	98830334	98842451	1	+	.	ID=g23675.t1;Parent=g23675;
OX031008.1_Pollenia_amentaria_genome_assembly,_chromosome:_3	AUGUSTUS	start_codon	98830334	98830336	.	+	0	ID=g23675.t1.start1;Parent=g23675.t1;
OX031008.1_Pollenia_amentaria_genome_assembly,_chromosome:_3	AUGUSTUS	CDS	98830334	98832304	1	+	0	ID=g23675.t1.CDS1;Parent=g23675.t1;
OX031008.1_Pollenia_amentaria_genome_assembly,_chromosome:_3	AUGUSTUS	exon	98830334	98832304	.	+	.	ID=g23675.t1.exon1;Parent=g23675.t1;
OX031008.1_Pollenia_amentaria_genome_assembly,_chromosome:_3	AUGUSTUS	intron	98832305	98832696	1	+	.	ID=g23675.t1.intron1;Parent=g23675.t1;
OX031008.1_Pollenia_amentaria_genome_assembly,_chromosome:_3	AUGUSTUS	CDS	98832697	98834086	1	+	0	ID=g23675.t1.CDS2;Parent=g23675.t1;
OX031008.1_Pollenia_amentaria_genome_assembly,_chromosome:_3	AUGUSTUS	exon	98832697	98834086	.	+	.	ID=g23675.t1.exon2;Parent=g23675.t1;
OX031008.1_Pollenia_amentaria_genome_assembly,_chromosome:_3	AUGUSTUS	intron	98834087	98834158	1	+	.	ID=g23675.t1.intron2;Parent=g23675.t1;
OX031008.1_Pollenia_amentaria_genome_assembly,_chromosome:_3	AUGUSTUS	CDS	98834159	98834652	1	+	2	ID=g23675.t1.CDS3;Parent=g23675.t1;
OX031008.1_Pollenia_amentaria_genome_assembly,_chromosome:_3	AUGUSTUS	exon	98834159	98834652	.	+	.	ID=g23675.t1.exon3;Parent=g23675.t1;
OX031008.1_Pollenia_amentaria_genome_assembly,_chromosome:_3	AUGUSTUS	intron	98834653	98842277	1	+	.	ID=g23675.t1.intron3;Parent=g23675.t1;
OX031008.1_Pollenia_amentaria_genome_assembly,_chromosome:_3	AUGUSTUS	CDS	98842278	98842451	1	+	0	ID=g23675.t1.CDS4;Parent=g23675.t1;
OX031008.1_Pollenia_amentaria_genome_assembly,_chromosome:_3	AUGUSTUS	exon	98842278	98842451	.	+	.	ID=g23675.t1.exon4;Parent=g23675.t1;
OX031008.1_Pollenia_amentaria_genome_assembly,_chromosome:_3	AUGUSTUS	stop_codon	98842449	98842451	.	+	0	ID=g23675.t1.stop1;Parent=g23675.t1;
OX031008.1_Pollenia_amentaria_genome_assembly,_chromosome:_3	AUGUSTUS	mRNA	98830334	98842669	0.56	+	.	ID=g23675.t2;Parent=g23675;
OX031008.1_Pollenia_amentaria_genome_assembly,_chromosome:_3	AUGUSTUS	start_codon	98830334	98830336	.	+	0	ID=g23675.t2.start1;Parent=g23675.t2;
OX031008.1_Pollenia_amentaria_genome_assembly,_chromosome:_3	AUGUSTUS	CDS	98830334	98832304	1	+	0	ID=g23675.t2.CDS1;Parent=g23675.t2;
OX031008.1_Pollenia_amentaria_genome_assembly,_chromosome:_3	AUGUSTUS	exon	98830334	98832304	.	+	.	ID=g23675.t2.exon1;Parent=g23675.t2;
OX031008.1_Pollenia_amentaria_genome_assembly,_chromosome:_3	AUGUSTUS	intron	98832305	98832696	1	+	.	ID=g23675.t2.intron1;Parent=g23675.t2;
OX031008.1_Pollenia_amentaria_genome_assembly,_chromosome:_3	AUGUSTUS	CDS	98832697	98834086	1	+	0	ID=g23675.t2.CDS2;Parent=g23675.t2;
OX031008.1_Pollenia_amentaria_genome_assembly,_chromosome:_3	AUGUSTUS	exon	98832697	98834086	.	+	.	ID=g23675.t2.exon2;Parent=g23675.t2;
OX031008.1_Pollenia_amentaria_genome_assembly,_chromosome:_3	AUGUSTUS	intron	98834087	98834158	1	+	.	ID=g23675.t2.intron2;Parent=g23675.t2;
OX031008.1_Pollenia_amentaria_genome_assembly,_chromosome:_3	AUGUSTUS	CDS	98834159	98834652	1	+	2	ID=g23675.t2.CDS3;Parent=g23675.t2;
OX031008.1_Pollenia_amentaria_genome_assembly,_chromosome:_3	AUGUSTUS	exon	98834159	98834652	.	+	.	ID=g23675.t2.exon3;Parent=g23675.t2;
OX031008.1_Pollenia_amentaria_genome_assembly,_chromosome:_3	AUGUSTUS	intron	98834653	98842277	1	+	.	ID=g23675.t2.intron3;Parent=g23675.t2;
OX031008.1_Pollenia_amentaria_genome_assembly,_chromosome:_3	AUGUSTUS	CDS	98842278	98842425	1	+	0	ID=g23675.t2.CDS4;Parent=g23675.t2;
OX031008.1_Pollenia_amentaria_genome_assembly,_chromosome:_3	AUGUSTUS	exon	98842278	98842425	.	+	.	ID=g23675.t2.exon4;Parent=g23675.t2;
OX031008.1_Pollenia_amentaria_genome_assembly,_chromosome:_3	AUGUSTUS	intron	98842426	98842480	1	+	.	ID=g23675.t2.intron4;Parent=g23675.t2;
OX031008.1_Pollenia_amentaria_genome_assembly,_chromosome:_3	AUGUSTUS	CDS	98842481	98842543	0.7	+	2	ID=g23675.t2.CDS5;Parent=g23675.t2;
OX031008.1_Pollenia_amentaria_genome_assembly,_chromosome:_3	AUGUSTUS	exon	98842481	98842543	.	+	.	ID=g23675.t2.exon5;Parent=g23675.t2;
OX031008.1_Pollenia_amentaria_genome_assembly,_chromosome:_3	AUGUSTUS	intron	98842544	98842604	0.56	+	.	ID=g23675.t2.intron5;Parent=g23675.t2;
OX031008.1_Pollenia_amentaria_genome_assembly,_chromosome:_3	AUGUSTUS	CDS	98842605	98842669	0.77	+	2	ID=g23675.t2.CDS6;Parent=g23675.t2;
OX031008.1_Pollenia_amentaria_genome_assembly,_chromosome:_3	AUGUSTUS	exon	98842605	98842669	.	+	.	ID=g23675.t2.exon6;Parent=g23675.t2;
OX031008.1_Pollenia_amentaria_genome_assembly,_chromosome:_3	AUGUSTUS	stop_codon	98842667	98842669	.	+	0	ID=g23675.t2.stop1;Parent=g23675.t2;
OX031008.1_Pollenia_amentaria_genome_assembly,_chromosome:_3	GeneMark.hmm3	mRNA	98830334	98842548	.	+	.	ID=g23675.t3;Parent=g23675;
OX031008.1_Pollenia_amentaria_genome_assembly,_chromosome:_3	GeneMark.hmm3	start_codon	98830334	98830336	.	+	0	ID=g23675.t3.start1;Parent=g23675.t3;
OX031008.1_Pollenia_amentaria_genome_assembly,_chromosome:_3	GeneMark.hmm3	CDS	98830334	98832304	.	+	0	ID=g23675.t3.CDS1;Parent=g23675.t3;
OX031008.1_Pollenia_amentaria_genome_assembly,_chromosome:_3	GeneMark.hmm3	exon	98830334	98832304	0	+	.	ID=g23675.t3.exon1;Parent=g23675.t3;
OX031008.1_Pollenia_amentaria_genome_assembly,_chromosome:_3	GeneMark.hmm3	intron	98832305	98832696	.	+	0	ID=g23675.t3.intron1;Parent=g23675.t3;
OX031008.1_Pollenia_amentaria_genome_assembly,_chromosome:_3	GeneMark.hmm3	CDS	98832697	98834086	.	+	0	ID=g23675.t3.CDS2;Parent=g23675.t3;
OX031008.1_Pollenia_amentaria_genome_assembly,_chromosome:_3	GeneMark.hmm3	exon	98832697	98834086	0	+	.	ID=g23675.t3.exon2;Parent=g23675.t3;
OX031008.1_Pollenia_amentaria_genome_assembly,_chromosome:_3	GeneMark.hmm3	intron	98834087	98834158	.	+	2	ID=g23675.t3.intron2;Parent=g23675.t3;
OX031008.1_Pollenia_amentaria_genome_assembly,_chromosome:_3	GeneMark.hmm3	CDS	98834159	98834652	.	+	2	ID=g23675.t3.CDS3;Parent=g23675.t3;
OX031008.1_Pollenia_amentaria_genome_assembly,_chromosome:_3	GeneMark.hmm3	exon	98834159	98834652	0	+	.	ID=g23675.t3.exon3;Parent=g23675.t3;
OX031008.1_Pollenia_amentaria_genome_assembly,_chromosome:_3	GeneMark.hmm3	intron	98834653	98842277	.	+	0	ID=g23675.t3.intron3;Parent=g23675.t3;
OX031008.1_Pollenia_amentaria_genome_assembly,_chromosome:_3	GeneMark.hmm3	CDS	98842278	98842425	.	+	0	ID=g23675.t3.CDS4;Parent=g23675.t3;
OX031008.1_Pollenia_amentaria_genome_assembly,_chromosome:_3	GeneMark.hmm3	exon	98842278	98842425	0	+	.	ID=g23675.t3.exon4;Parent=g23675.t3;
OX031008.1_Pollenia_amentaria_genome_assembly,_chromosome:_3	GeneMark.hmm3	intron	98842426	98842480	.	+	2	ID=g23675.t3.intron4;Parent=g23675.t3;
OX031008.1_Pollenia_amentaria_genome_assembly,_chromosome:_3	GeneMark.hmm3	CDS	98842481	98842548	.	+	2	ID=g23675.t3.CDS5;Parent=g23675.t3;
OX031008.1_Pollenia_amentaria_genome_assembly,_chromosome:_3	GeneMark.hmm3	exon	98842481	98842548	0	+	.	ID=g23675.t3.exon5;Parent=g23675.t3;
OX031008.1_Pollenia_amentaria_genome_assembly,_chromosome:_3	GeneMark.hmm3	stop_codon	98842546	98842548	.	+	0	ID=g23675.t3.stop1;Parent=g23675.t3;
OX031008.1_Pollenia_amentaria_genome_assembly,_chromosome:_3	AUGUSTUS	gene	98863528	98864309	.	+	.	ID=g23676;
OX031008.1_Pollenia_amentaria_genome_assembly,_chromosome:_3	AUGUSTUS	mRNA	98863528	98864309	0.58	+	.	ID=g23676.t1;Parent=g23676;
OX031008.1_Pollenia_amentaria_genome_assembly,_chromosome:_3	AUGUSTUS	start_codon	98863528	98863530	.	+	0	ID=g23676.t1.start1;Parent=g23676.t1;
OX031008.1_Pollenia_amentaria_genome_assembly,_chromosome:_3	AUGUSTUS	CDS	98863528	98863591	1	+	0	ID=g23676.t1.CDS1;Parent=g23676.t1;
OX031008.1_Pollenia_amentaria_genome_assembly,_chromosome:_3	AUGUSTUS	exon	98863528	98863591	.	+	.	ID=g23676.t1.exon1;Parent=g23676.t1;
OX031008.1_Pollenia_amentaria_genome_assembly,_chromosome:_3	AUGUSTUS	intron	98863592	98863935	1	+	.	ID=g23676.t1.intron1;Parent=g23676.t1;
OX031008.1_Pollenia_amentaria_genome_assembly,_chromosome:_3	AUGUSTUS	CDS	98863936	98864013	0.65	+	2	ID=g23676.t1.CDS2;Parent=g23676.t1;
OX031008.1_Pollenia_amentaria_genome_assembly,_chromosome:_3	AUGUSTUS	exon	98863936	98864013	.	+	.	ID=g23676.t1.exon2;Parent=g23676.t1;
OX031008.1_Pollenia_amentaria_genome_assembly,_chromosome:_3	AUGUSTUS	intron	98864014	98864112	0.58	+	.	ID=g23676.t1.intron2;Parent=g23676.t1;
OX031008.1_Pollenia_amentaria_genome_assembly,_chromosome:_3	AUGUSTUS	CDS	98864113	98864309	0.58	+	2	ID=g23676.t1.CDS3;Parent=g23676.t1;
OX031008.1_Pollenia_amentaria_genome_assembly,_chromosome:_3	AUGUSTUS	exon	98864113	98864309	.	+	.	ID=g23676.t1.exon3;Parent=g23676.t1;
OX031008.1_Pollenia_amentaria_genome_assembly,_chromosome:_3	AUGUSTUS	stop_codon	98864307	98864309	.	+	0	ID=g23676.t1.stop1;Parent=g23676.t1;
OX031008.1_Pollenia_amentaria_genome_assembly,_chromosome:_3	AUGUSTUS	gene	98864613	98865452	.	-	.	ID=g23677;
OX031008.1_Pollenia_amentaria_genome_assembly,_chromosome:_3	AUGUSTUS	mRNA	98864613	98865452	0.78	-	.	ID=g23677.t1;Parent=g23677;
OX031008.1_Pollenia_amentaria_genome_assembly,_chromosome:_3	AUGUSTUS	stop_codon	98864613	98864615	.	-	0	ID=g23677.t1.stop1;Parent=g23677.t1;
OX031008.1_Pollenia_amentaria_genome_assembly,_chromosome:_3	AUGUSTUS	CDS	98864613	98864822	0.97	-	0	ID=g23677.t1.CDS1;Parent=g23677.t1;
OX031008.1_Pollenia_amentaria_genome_assembly,_chromosome:_3	AUGUSTUS	exon	98864613	98864822	.	-	.	ID=g23677.t1.exon1;Parent=g23677.t1;
OX031008.1_Pollenia_amentaria_genome_assembly,_chromosome:_3	AUGUSTUS	intron	98864823	98864910	0.97	-	.	ID=g23677.t1.intron1;Parent=g23677.t1;
OX031008.1_Pollenia_amentaria_genome_assembly,_chromosome:_3	AUGUSTUS	CDS	98864911	98865106	0.97	-	1	ID=g23677.t1.CDS2;Parent=g23677.t1;
OX031008.1_Pollenia_amentaria_genome_assembly,_chromosome:_3	AUGUSTUS	exon	98864911	98865106	.	-	.	ID=g23677.t1.exon2;Parent=g23677.t1;
OX031008.1_Pollenia_amentaria_genome_assembly,_chromosome:_3	AUGUSTUS	intron	98865107	98865170	1	-	.	ID=g23677.t1.intron2;Parent=g23677.t1;
OX031008.1_Pollenia_amentaria_genome_assembly,_chromosome:_3	AUGUSTUS	CDS	98865171	98865241	0.83	-	0	ID=g23677.t1.CDS3;Parent=g23677.t1;
OX031008.1_Pollenia_amentaria_genome_assembly,_chromosome:_3	AUGUSTUS	exon	98865171	98865241	.	-	.	ID=g23677.t1.exon3;Parent=g23677.t1;
OX031008.1_Pollenia_amentaria_genome_assembly,_chromosome:_3	AUGUSTUS	intron	98865242	98865434	0.8	-	.	ID=g23677.t1.intron3;Parent=g23677.t1;
OX031008.1_Pollenia_amentaria_genome_assembly,_chromosome:_3	AUGUSTUS	CDS	98865435	98865452	0.8	-	0	ID=g23677.t1.CDS4;Parent=g23677.t1;
OX031008.1_Pollenia_amentaria_genome_assembly,_chromosome:_3	AUGUSTUS	exon	98865435	98865452	.	-	.	ID=g23677.t1.exon4;Parent=g23677.t1;
OX031008.1_Pollenia_amentaria_genome_assembly,_chromosome:_3	AUGUSTUS	start_codon	98865450	98865452	.	-	0	ID=g23677.t1.start1;Parent=g23677.t1;
OX031008.1_Pollenia_amentaria_genome_assembly,_chromosome:_3	AUGUSTUS	gene	98900239	98900850	.	-	.	ID=g23678;
OX031008.1_Pollenia_amentaria_genome_assembly,_chromosome:_3	AUGUSTUS	mRNA	98900239	98900850	1	-	.	ID=g23678.t1;Parent=g23678;
OX031008.1_Pollenia_amentaria_genome_assembly,_chromosome:_3	AUGUSTUS	stop_codon	98900239	98900241	.	-	0	ID=g23678.t1.stop1;Parent=g23678.t1;
OX031008.1_Pollenia_amentaria_genome_assembly,_chromosome:_3	AUGUSTUS	CDS	98900239	98900850	1	-	0	ID=g23678.t1.CDS1;Parent=g23678.t1;
OX031008.1_Pollenia_amentaria_genome_assembly,_chromosome:_3	AUGUSTUS	exon	98900239	98900850	.	-	.	ID=g23678.t1.exon1;Parent=g23678.t1;
OX031008.1_Pollenia_amentaria_genome_assembly,_chromosome:_3	AUGUSTUS	start_codon	98900848	98900850	.	-	0	ID=g23678.t1.start1;Parent=g23678.t1;
OX031008.1_Pollenia_amentaria_genome_assembly,_chromosome:_3	AUGUSTUS	gene	98901051	98901938	.	-	.	ID=g23679;
OX031008.1_Pollenia_amentaria_genome_assembly,_chromosome:_3	AUGUSTUS	mRNA	98901576	98901938	0.7	-	.	ID=g23679.t1;Parent=g23679;
OX031008.1_Pollenia_amentaria_genome_assembly,_chromosome:_3	AUGUSTUS	stop_codon	98901576	98901578	.	-	0	ID=g23679.t1.stop1;Parent=g23679.t1;
OX031008.1_Pollenia_amentaria_genome_assembly,_chromosome:_3	AUGUSTUS	CDS	98901576	98901938	0.7	-	0	ID=g23679.t1.CDS1;Parent=g23679.t1;
OX031008.1_Pollenia_amentaria_genome_assembly,_chromosome:_3	AUGUSTUS	exon	98901576	98901938	.	-	.	ID=g23679.t1.exon1;Parent=g23679.t1;
OX031008.1_Pollenia_amentaria_genome_assembly,_chromosome:_3	AUGUSTUS	start_codon	98901936	98901938	.	-	0	ID=g23679.t1.start1;Parent=g23679.t1;
OX031008.1_Pollenia_amentaria_genome_assembly,_chromosome:_3	AUGUSTUS	mRNA	98901051	98901938	0.12	-	.	ID=g23679.t2;Parent=g23679;
OX031008.1_Pollenia_amentaria_genome_assembly,_chromosome:_3	AUGUSTUS	stop_codon	98901051	98901053	.	-	0	ID=g23679.t2.stop1;Parent=g23679.t2;
OX031008.1_Pollenia_amentaria_genome_assembly,_chromosome:_3	AUGUSTUS	CDS	98901051	98901131	0.69	-	0	ID=g23679.t2.CDS1;Parent=g23679.t2;
OX031008.1_Pollenia_amentaria_genome_assembly,_chromosome:_3	AUGUSTUS	exon	98901051	98901131	.	-	.	ID=g23679.t2.exon1;Parent=g23679.t2;
OX031008.1_Pollenia_amentaria_genome_assembly,_chromosome:_3	AUGUSTUS	intron	98901132	98901189	0.66	-	.	ID=g23679.t2.intron1;Parent=g23679.t2;
OX031008.1_Pollenia_amentaria_genome_assembly,_chromosome:_3	AUGUSTUS	CDS	98901190	98901530	0.62	-	2	ID=g23679.t2.CDS2;Parent=g23679.t2;
OX031008.1_Pollenia_amentaria_genome_assembly,_chromosome:_3	AUGUSTUS	exon	98901190	98901530	.	-	.	ID=g23679.t2.exon2;Parent=g23679.t2;
OX031008.1_Pollenia_amentaria_genome_assembly,_chromosome:_3	AUGUSTUS	intron	98901531	98901643	0.38	-	.	ID=g23679.t2.intron2;Parent=g23679.t2;
OX031008.1_Pollenia_amentaria_genome_assembly,_chromosome:_3	AUGUSTUS	CDS	98901644	98901938	0.19	-	0	ID=g23679.t2.CDS3;Parent=g23679.t2;
OX031008.1_Pollenia_amentaria_genome_assembly,_chromosome:_3	AUGUSTUS	exon	98901644	98901938	.	-	.	ID=g23679.t2.exon3;Parent=g23679.t2;
OX031008.1_Pollenia_amentaria_genome_assembly,_chromosome:_3	AUGUSTUS	start_codon	98901936	98901938	.	-	0	ID=g23679.t2.start1;Parent=g23679.t2;
OX031008.1_Pollenia_amentaria_genome_assembly,_chromosome:_3	AUGUSTUS	gene	98901576	98904409	.	-	.	ID=g23680;
OX031008.1_Pollenia_amentaria_genome_assembly,_chromosome:_3	AUGUSTUS	mRNA	98902115	98904409	0.3	-	.	ID=g23680.t1;Parent=g23680;
OX031008.1_Pollenia_amentaria_genome_assembly,_chromosome:_3	AUGUSTUS	stop_codon	98902115	98902117	.	-	0	ID=g23680.t1.stop1;Parent=g23680.t1;
OX031008.1_Pollenia_amentaria_genome_assembly,_chromosome:_3	AUGUSTUS	CDS	98902115	98902122	0.59	-	2	ID=g23680.t1.CDS1;Parent=g23680.t1;
OX031008.1_Pollenia_amentaria_genome_assembly,_chromosome:_3	AUGUSTUS	exon	98902115	98902122	.	-	.	ID=g23680.t1.exon1;Parent=g23680.t1;
OX031008.1_Pollenia_amentaria_genome_assembly,_chromosome:_3	AUGUSTUS	intron	98902123	98902198	0.58	-	.	ID=g23680.t1.intron1;Parent=g23680.t1;
OX031008.1_Pollenia_amentaria_genome_assembly,_chromosome:_3	AUGUSTUS	CDS	98902199	98903431	0.39	-	2	ID=g23680.t1.CDS2;Parent=g23680.t1;
OX031008.1_Pollenia_amentaria_genome_assembly,_chromosome:_3	AUGUSTUS	exon	98902199	98903431	.	-	.	ID=g23680.t1.exon2;Parent=g23680.t1;
OX031008.1_Pollenia_amentaria_genome_assembly,_chromosome:_3	AUGUSTUS	intron	98903432	98903604	0.46	-	.	ID=g23680.t1.intron2;Parent=g23680.t1;
OX031008.1_Pollenia_amentaria_genome_assembly,_chromosome:_3	AUGUSTUS	CDS	98903605	98904409	0.58	-	0	ID=g23680.t1.CDS3;Parent=g23680.t1;
OX031008.1_Pollenia_amentaria_genome_assembly,_chromosome:_3	AUGUSTUS	exon	98903605	98904409	.	-	.	ID=g23680.t1.exon3;Parent=g23680.t1;
OX031008.1_Pollenia_amentaria_genome_assembly,_chromosome:_3	AUGUSTUS	start_codon	98904407	98904409	.	-	0	ID=g23680.t1.start1;Parent=g23680.t1;
OX031008.1_Pollenia_amentaria_genome_assembly,_chromosome:_3	AUGUSTUS	mRNA	98901576	98904409	0.44	-	.	ID=g23680.t2;Parent=g23680;
OX031008.1_Pollenia_amentaria_genome_assembly,_chromosome:_3	AUGUSTUS	stop_codon	98901576	98901578	.	-	0	ID=g23680.t2.stop1;Parent=g23680.t2;
OX031008.1_Pollenia_amentaria_genome_assembly,_chromosome:_3	AUGUSTUS	CDS	98901576	98903431	0.47	-	2	ID=g23680.t2.CDS1;Parent=g23680.t2;
OX031008.1_Pollenia_amentaria_genome_assembly,_chromosome:_3	AUGUSTUS	exon	98901576	98903431	.	-	.	ID=g23680.t2.exon1;Parent=g23680.t2;
OX031008.1_Pollenia_amentaria_genome_assembly,_chromosome:_3	AUGUSTUS	intron	98903432	98903604	0.44	-	.	ID=g23680.t2.intron1;Parent=g23680.t2;
OX031008.1_Pollenia_amentaria_genome_assembly,_chromosome:_3	AUGUSTUS	CDS	98903605	98904409	0.61	-	0	ID=g23680.t2.CDS2;Parent=g23680.t2;
OX031008.1_Pollenia_amentaria_genome_assembly,_chromosome:_3	AUGUSTUS	exon	98903605	98904409	.	-	.	ID=g23680.t2.exon2;Parent=g23680.t2;
OX031008.1_Pollenia_amentaria_genome_assembly,_chromosome:_3	AUGUSTUS	start_codon	98904407	98904409	.	-	0	ID=g23680.t2.start1;Parent=g23680.t2;
OX031008.1_Pollenia_amentaria_genome_assembly,_chromosome:_3	AUGUSTUS	mRNA	98901576	98904409	0.2	-	.	ID=g23680.t3;Parent=g23680;
OX031008.1_Pollenia_amentaria_genome_assembly,_chromosome:_3	AUGUSTUS	stop_codon	98901576	98901578	.	-	0	ID=g23680.t3.stop1;Parent=g23680.t3;
OX031008.1_Pollenia_amentaria_genome_assembly,_chromosome:_3	AUGUSTUS	CDS	98901576	98902009	0.58	-	2	ID=g23680.t3.CDS1;Parent=g23680.t3;
OX031008.1_Pollenia_amentaria_genome_assembly,_chromosome:_3	AUGUSTUS	exon	98901576	98902009	.	-	.	ID=g23680.t3.exon1;Parent=g23680.t3;
OX031008.1_Pollenia_amentaria_genome_assembly,_chromosome:_3	AUGUSTUS	intron	98902010	98902198	0.58	-	.	ID=g23680.t3.intron1;Parent=g23680.t3;
OX031008.1_Pollenia_amentaria_genome_assembly,_chromosome:_3	AUGUSTUS	CDS	98902199	98903431	0.21	-	2	ID=g23680.t3.CDS2;Parent=g23680.t3;
OX031008.1_Pollenia_amentaria_genome_assembly,_chromosome:_3	AUGUSTUS	exon	98902199	98903431	.	-	.	ID=g23680.t3.exon2;Parent=g23680.t3;
OX031008.1_Pollenia_amentaria_genome_assembly,_chromosome:_3	AUGUSTUS	intron	98903432	98903604	0.36	-	.	ID=g23680.t3.intron2;Parent=g23680.t3;
OX031008.1_Pollenia_amentaria_genome_assembly,_chromosome:_3	AUGUSTUS	CDS	98903605	98904409	0.52	-	0	ID=g23680.t3.CDS3;Parent=g23680.t3;
OX031008.1_Pollenia_amentaria_genome_assembly,_chromosome:_3	AUGUSTUS	exon	98903605	98904409	.	-	.	ID=g23680.t3.exon3;Parent=g23680.t3;
OX031008.1_Pollenia_amentaria_genome_assembly,_chromosome:_3	AUGUSTUS	start_codon	98904407	98904409	.	-	0	ID=g23680.t3.start1;Parent=g23680.t3;
OX031008.1_Pollenia_amentaria_genome_assembly,_chromosome:_3	AUGUSTUS	gene	98920269	98942955	.	-	.	ID=g23681;
OX031008.1_Pollenia_amentaria_genome_assembly,_chromosome:_3	AUGUSTUS	mRNA	98920269	98942955	1	-	.	ID=g23681.t1;Parent=g23681;
OX031008.1_Pollenia_amentaria_genome_assembly,_chromosome:_3	AUGUSTUS	stop_codon	98920269	98920271	.	-	0	ID=g23681.t1.stop1;Parent=g23681.t1;
OX031008.1_Pollenia_amentaria_genome_assembly,_chromosome:_3	AUGUSTUS	CDS	98920269	98920549	1	-	2	ID=g23681.t1.CDS1;Parent=g23681.t1;
OX031008.1_Pollenia_amentaria_genome_assembly,_chromosome:_3	AUGUSTUS	exon	98920269	98920549	.	-	.	ID=g23681.t1.exon1;Parent=g23681.t1;
OX031008.1_Pollenia_amentaria_genome_assembly,_chromosome:_3	AUGUSTUS	intron	98920550	98923873	1	-	.	ID=g23681.t1.intron1;Parent=g23681.t1;
OX031008.1_Pollenia_amentaria_genome_assembly,_chromosome:_3	AUGUSTUS	CDS	98923874	98924077	1	-	2	ID=g23681.t1.CDS2;Parent=g23681.t1;
OX031008.1_Pollenia_amentaria_genome_assembly,_chromosome:_3	AUGUSTUS	exon	98923874	98924077	.	-	.	ID=g23681.t1.exon2;Parent=g23681.t1;
OX031008.1_Pollenia_amentaria_genome_assembly,_chromosome:_3	AUGUSTUS	intron	98924078	98924261	1	-	.	ID=g23681.t1.intron2;Parent=g23681.t1;
OX031008.1_Pollenia_amentaria_genome_assembly,_chromosome:_3	AUGUSTUS	CDS	98924262	98924471	1	-	2	ID=g23681.t1.CDS3;Parent=g23681.t1;
OX031008.1_Pollenia_amentaria_genome_assembly,_chromosome:_3	AUGUSTUS	exon	98924262	98924471	.	-	.	ID=g23681.t1.exon3;Parent=g23681.t1;
OX031008.1_Pollenia_amentaria_genome_assembly,_chromosome:_3	AUGUSTUS	intron	98924472	98924580	1	-	.	ID=g23681.t1.intron3;Parent=g23681.t1;
OX031008.1_Pollenia_amentaria_genome_assembly,_chromosome:_3	AUGUSTUS	CDS	98924581	98924721	1	-	2	ID=g23681.t1.CDS4;Parent=g23681.t1;
OX031008.1_Pollenia_amentaria_genome_assembly,_chromosome:_3	AUGUSTUS	exon	98924581	98924721	.	-	.	ID=g23681.t1.exon4;Parent=g23681.t1;
OX031008.1_Pollenia_amentaria_genome_assembly,_chromosome:_3	AUGUSTUS	intron	98924722	98942474	1	-	.	ID=g23681.t1.intron4;Parent=g23681.t1;
OX031008.1_Pollenia_amentaria_genome_assembly,_chromosome:_3	AUGUSTUS	CDS	98942475	98942955	1	-	0	ID=g23681.t1.CDS5;Parent=g23681.t1;
OX031008.1_Pollenia_amentaria_genome_assembly,_chromosome:_3	AUGUSTUS	exon	98942475	98942955	.	-	.	ID=g23681.t1.exon5;Parent=g23681.t1;
OX031008.1_Pollenia_amentaria_genome_assembly,_chromosome:_3	AUGUSTUS	start_codon	98942953	98942955	.	-	0	ID=g23681.t1.start1;Parent=g23681.t1;
OX031008.1_Pollenia_amentaria_genome_assembly,_chromosome:_3	AUGUSTUS	gene	98956968	98957204	.	-	.	ID=g23682;
OX031008.1_Pollenia_amentaria_genome_assembly,_chromosome:_3	AUGUSTUS	mRNA	98956968	98957204	1	-	.	ID=g23682.t1;Parent=g23682;
OX031008.1_Pollenia_amentaria_genome_assembly,_chromosome:_3	AUGUSTUS	stop_codon	98956968	98956970	.	-	0	ID=g23682.t1.stop1;Parent=g23682.t1;
OX031008.1_Pollenia_amentaria_genome_assembly,_chromosome:_3	AUGUSTUS	CDS	98956968	98957204	1	-	0	ID=g23682.t1.CDS1;Parent=g23682.t1;
OX031008.1_Pollenia_amentaria_genome_assembly,_chromosome:_3	AUGUSTUS	exon	98956968	98957204	.	-	.	ID=g23682.t1.exon1;Parent=g23682.t1;
OX031008.1_Pollenia_amentaria_genome_assembly,_chromosome:_3	AUGUSTUS	start_codon	98957202	98957204	.	-	0	ID=g23682.t1.start1;Parent=g23682.t1;
OX031008.1_Pollenia_amentaria_genome_assembly,_chromosome:_3	AUGUSTUS	gene	99050869	99052918	.	-	.	ID=g23683;
OX031008.1_Pollenia_amentaria_genome_assembly,_chromosome:_3	AUGUSTUS	mRNA	99050869	99052918	0.92	-	.	ID=g23683.t1;Parent=g23683;
OX031008.1_Pollenia_amentaria_genome_assembly,_chromosome:_3	AUGUSTUS	stop_codon	99050869	99050871	.	-	0	ID=g23683.t1.stop1;Parent=g23683.t1;
OX031008.1_Pollenia_amentaria_genome_assembly,_chromosome:_3	AUGUSTUS	CDS	99050869	99051028	1	-	1	ID=g23683.t1.CDS1;Parent=g23683.t1;
OX031008.1_Pollenia_amentaria_genome_assembly,_chromosome:_3	AUGUSTUS	exon	99050869	99051028	.	-	.	ID=g23683.t1.exon1;Parent=g23683.t1;
OX031008.1_Pollenia_amentaria_genome_assembly,_chromosome:_3	AUGUSTUS	intron	99051029	99051248	0.92	-	.	ID=g23683.t1.intron1;Parent=g23683.t1;
OX031008.1_Pollenia_amentaria_genome_assembly,_chromosome:_3	AUGUSTUS	CDS	99051249	99052918	0.92	-	0	ID=g23683.t1.CDS2;Parent=g23683.t1;
OX031008.1_Pollenia_amentaria_genome_assembly,_chromosome:_3	AUGUSTUS	exon	99051249	99052918	.	-	.	ID=g23683.t1.exon2;Parent=g23683.t1;
OX031008.1_Pollenia_amentaria_genome_assembly,_chromosome:_3	AUGUSTUS	start_codon	99052916	99052918	.	-	0	ID=g23683.t1.start1;Parent=g23683.t1;
OX031008.1_Pollenia_amentaria_genome_assembly,_chromosome:_3	AUGUSTUS	gene	99112547	99113278	.	-	.	ID=g23684;
OX031008.1_Pollenia_amentaria_genome_assembly,_chromosome:_3	AUGUSTUS	mRNA	99112547	99113278	0.34	-	.	ID=g23684.t1;Parent=g23684;
OX031008.1_Pollenia_amentaria_genome_assembly,_chromosome:_3	AUGUSTUS	stop_codon	99112547	99112549	.	-	0	ID=g23684.t1.stop1;Parent=g23684.t1;
OX031008.1_Pollenia_amentaria_genome_assembly,_chromosome:_3	AUGUSTUS	CDS	99112547	99112559	1	-	1	ID=g23684.t1.CDS1;Parent=g23684.t1;
OX031008.1_Pollenia_amentaria_genome_assembly,_chromosome:_3	AUGUSTUS	exon	99112547	99112559	.	-	.	ID=g23684.t1.exon1;Parent=g23684.t1;
OX031008.1_Pollenia_amentaria_genome_assembly,_chromosome:_3	AUGUSTUS	intron	99112560	99112654	1	-	.	ID=g23684.t1.intron1;Parent=g23684.t1;
OX031008.1_Pollenia_amentaria_genome_assembly,_chromosome:_3	AUGUSTUS	CDS	99112655	99112743	0.93	-	0	ID=g23684.t1.CDS2;Parent=g23684.t1;
OX031008.1_Pollenia_amentaria_genome_assembly,_chromosome:_3	AUGUSTUS	exon	99112655	99112743	.	-	.	ID=g23684.t1.exon2;Parent=g23684.t1;
OX031008.1_Pollenia_amentaria_genome_assembly,_chromosome:_3	AUGUSTUS	intron	99112744	99112852	0.39	-	.	ID=g23684.t1.intron2;Parent=g23684.t1;
OX031008.1_Pollenia_amentaria_genome_assembly,_chromosome:_3	AUGUSTUS	CDS	99112853	99113278	0.34	-	0	ID=g23684.t1.CDS3;Parent=g23684.t1;
OX031008.1_Pollenia_amentaria_genome_assembly,_chromosome:_3	AUGUSTUS	exon	99112853	99113278	.	-	.	ID=g23684.t1.exon3;Parent=g23684.t1;
OX031008.1_Pollenia_amentaria_genome_assembly,_chromosome:_3	AUGUSTUS	start_codon	99113276	99113278	.	-	0	ID=g23684.t1.start1;Parent=g23684.t1;
OX031008.1_Pollenia_amentaria_genome_assembly,_chromosome:_3	AUGUSTUS	gene	99112709	99113592	.	-	.	ID=g23685;
OX031008.1_Pollenia_amentaria_genome_assembly,_chromosome:_3	AUGUSTUS	mRNA	99112709	99113592	0.37	-	.	ID=g23685.t1;Parent=g23685;
OX031008.1_Pollenia_amentaria_genome_assembly,_chromosome:_3	AUGUSTUS	stop_codon	99112709	99112711	.	-	0	ID=g23685.t1.stop1;Parent=g23685.t1;
OX031008.1_Pollenia_amentaria_genome_assembly,_chromosome:_3	AUGUSTUS	CDS	99112709	99113250	0.39	-	2	ID=g23685.t1.CDS1;Parent=g23685.t1;
OX031008.1_Pollenia_amentaria_genome_assembly,_chromosome:_3	AUGUSTUS	exon	99112709	99113250	.	-	.	ID=g23685.t1.exon1;Parent=g23685.t1;
OX031008.1_Pollenia_amentaria_genome_assembly,_chromosome:_3	AUGUSTUS	intron	99113251	99113354	0.39	-	.	ID=g23685.t1.intron1;Parent=g23685.t1;
OX031008.1_Pollenia_amentaria_genome_assembly,_chromosome:_3	AUGUSTUS	CDS	99113355	99113362	0.4	-	1	ID=g23685.t1.CDS2;Parent=g23685.t1;
OX031008.1_Pollenia_amentaria_genome_assembly,_chromosome:_3	AUGUSTUS	exon	99113355	99113362	.	-	.	ID=g23685.t1.exon2;Parent=g23685.t1;
OX031008.1_Pollenia_amentaria_genome_assembly,_chromosome:_3	AUGUSTUS	intron	99113363	99113425	0.38	-	.	ID=g23685.t1.intron2;Parent=g23685.t1;
OX031008.1_Pollenia_amentaria_genome_assembly,_chromosome:_3	AUGUSTUS	CDS	99113426	99113592	0.38	-	0	ID=g23685.t1.CDS3;Parent=g23685.t1;
OX031008.1_Pollenia_amentaria_genome_assembly,_chromosome:_3	AUGUSTUS	exon	99113426	99113592	.	-	.	ID=g23685.t1.exon3;Parent=g23685.t1;
OX031008.1_Pollenia_amentaria_genome_assembly,_chromosome:_3	AUGUSTUS	start_codon	99113590	99113592	.	-	0	ID=g23685.t1.start1;Parent=g23685.t1;
OX031008.1_Pollenia_amentaria_genome_assembly,_chromosome:_3	AUGUSTUS	gene	99241884	99249534	.	+	.	ID=g23686;
OX031008.1_Pollenia_amentaria_genome_assembly,_chromosome:_3	AUGUSTUS	mRNA	99241884	99249534	1	+	.	ID=g23686.t1;Parent=g23686;
OX031008.1_Pollenia_amentaria_genome_assembly,_chromosome:_3	AUGUSTUS	start_codon	99241884	99241886	.	+	0	ID=g23686.t1.start1;Parent=g23686.t1;
OX031008.1_Pollenia_amentaria_genome_assembly,_chromosome:_3	AUGUSTUS	CDS	99241884	99242212	1	+	0	ID=g23686.t1.CDS1;Parent=g23686.t1;
OX031008.1_Pollenia_amentaria_genome_assembly,_chromosome:_3	AUGUSTUS	exon	99241884	99242212	.	+	.	ID=g23686.t1.exon1;Parent=g23686.t1;
OX031008.1_Pollenia_amentaria_genome_assembly,_chromosome:_3	AUGUSTUS	intron	99242213	99242298	1	+	.	ID=g23686.t1.intron1;Parent=g23686.t1;
OX031008.1_Pollenia_amentaria_genome_assembly,_chromosome:_3	AUGUSTUS	CDS	99242299	99242623	1	+	1	ID=g23686.t1.CDS2;Parent=g23686.t1;
OX031008.1_Pollenia_amentaria_genome_assembly,_chromosome:_3	AUGUSTUS	exon	99242299	99242623	.	+	.	ID=g23686.t1.exon2;Parent=g23686.t1;
OX031008.1_Pollenia_amentaria_genome_assembly,_chromosome:_3	AUGUSTUS	intron	99242624	99249189	1	+	.	ID=g23686.t1.intron2;Parent=g23686.t1;
OX031008.1_Pollenia_amentaria_genome_assembly,_chromosome:_3	AUGUSTUS	CDS	99249190	99249534	1	+	0	ID=g23686.t1.CDS3;Parent=g23686.t1;
OX031008.1_Pollenia_amentaria_genome_assembly,_chromosome:_3	AUGUSTUS	exon	99249190	99249534	.	+	.	ID=g23686.t1.exon3;Parent=g23686.t1;
OX031008.1_Pollenia_amentaria_genome_assembly,_chromosome:_3	AUGUSTUS	stop_codon	99249532	99249534	.	+	0	ID=g23686.t1.stop1;Parent=g23686.t1;
OX031008.1_Pollenia_amentaria_genome_assembly,_chromosome:_3	AUGUSTUS	mRNA	99241884	99249534	1	+	.	ID=g23686.t2;Parent=g23686;
OX031008.1_Pollenia_amentaria_genome_assembly,_chromosome:_3	AUGUSTUS	start_codon	99241884	99241886	.	+	0	ID=g23686.t2.start1;Parent=g23686.t2;
OX031008.1_Pollenia_amentaria_genome_assembly,_chromosome:_3	AUGUSTUS	CDS	99241884	99242212	1	+	0	ID=g23686.t2.CDS1;Parent=g23686.t2;
OX031008.1_Pollenia_amentaria_genome_assembly,_chromosome:_3	AUGUSTUS	exon	99241884	99242212	.	+	.	ID=g23686.t2.exon1;Parent=g23686.t2;
OX031008.1_Pollenia_amentaria_genome_assembly,_chromosome:_3	AUGUSTUS	intron	99242213	99242283	1	+	.	ID=g23686.t2.intron1;Parent=g23686.t2;
OX031008.1_Pollenia_amentaria_genome_assembly,_chromosome:_3	AUGUSTUS	CDS	99242284	99242623	1	+	1	ID=g23686.t2.CDS2;Parent=g23686.t2;
OX031008.1_Pollenia_amentaria_genome_assembly,_chromosome:_3	AUGUSTUS	exon	99242284	99242623	.	+	.	ID=g23686.t2.exon2;Parent=g23686.t2;
OX031008.1_Pollenia_amentaria_genome_assembly,_chromosome:_3	AUGUSTUS	intron	99242624	99249189	1	+	.	ID=g23686.t2.intron2;Parent=g23686.t2;
OX031008.1_Pollenia_amentaria_genome_assembly,_chromosome:_3	AUGUSTUS	CDS	99249190	99249534	1	+	0	ID=g23686.t2.CDS3;Parent=g23686.t2;
OX031008.1_Pollenia_amentaria_genome_assembly,_chromosome:_3	AUGUSTUS	exon	99249190	99249534	.	+	.	ID=g23686.t2.exon3;Parent=g23686.t2;
OX031008.1_Pollenia_amentaria_genome_assembly,_chromosome:_3	AUGUSTUS	stop_codon	99249532	99249534	.	+	0	ID=g23686.t2.stop1;Parent=g23686.t2;
OX031008.1_Pollenia_amentaria_genome_assembly,_chromosome:_3	AUGUSTUS	gene	99259301	99259768	.	+	.	ID=g23687;
OX031008.1_Pollenia_amentaria_genome_assembly,_chromosome:_3	AUGUSTUS	mRNA	99259301	99259768	1	+	.	ID=g23687.t1;Parent=g23687;
OX031008.1_Pollenia_amentaria_genome_assembly,_chromosome:_3	AUGUSTUS	start_codon	99259301	99259303	.	+	0	ID=g23687.t1.start1;Parent=g23687.t1;
OX031008.1_Pollenia_amentaria_genome_assembly,_chromosome:_3	AUGUSTUS	CDS	99259301	99259768	1	+	0	ID=g23687.t1.CDS1;Parent=g23687.t1;
OX031008.1_Pollenia_amentaria_genome_assembly,_chromosome:_3	AUGUSTUS	exon	99259301	99259768	.	+	.	ID=g23687.t1.exon1;Parent=g23687.t1;
OX031008.1_Pollenia_amentaria_genome_assembly,_chromosome:_3	AUGUSTUS	stop_codon	99259766	99259768	.	+	0	ID=g23687.t1.stop1;Parent=g23687.t1;
OX031008.1_Pollenia_amentaria_genome_assembly,_chromosome:_3	AUGUSTUS	gene	99259996	99267877	.	+	.	ID=g23688;
OX031008.1_Pollenia_amentaria_genome_assembly,_chromosome:_3	AUGUSTUS	mRNA	99259996	99267877	1	+	.	ID=g23688.t1;Parent=g23688;
OX031008.1_Pollenia_amentaria_genome_assembly,_chromosome:_3	AUGUSTUS	start_codon	99259996	99259998	.	+	0	ID=g23688.t1.start1;Parent=g23688.t1;
OX031008.1_Pollenia_amentaria_genome_assembly,_chromosome:_3	AUGUSTUS	CDS	99259996	99260014	1	+	0	ID=g23688.t1.CDS1;Parent=g23688.t1;
OX031008.1_Pollenia_amentaria_genome_assembly,_chromosome:_3	AUGUSTUS	exon	99259996	99260014	.	+	.	ID=g23688.t1.exon1;Parent=g23688.t1;
OX031008.1_Pollenia_amentaria_genome_assembly,_chromosome:_3	AUGUSTUS	intron	99260015	99260075	1	+	.	ID=g23688.t1.intron1;Parent=g23688.t1;
OX031008.1_Pollenia_amentaria_genome_assembly,_chromosome:_3	AUGUSTUS	CDS	99260076	99260608	1	+	2	ID=g23688.t1.CDS2;Parent=g23688.t1;
OX031008.1_Pollenia_amentaria_genome_assembly,_chromosome:_3	AUGUSTUS	exon	99260076	99260608	.	+	.	ID=g23688.t1.exon2;Parent=g23688.t1;
OX031008.1_Pollenia_amentaria_genome_assembly,_chromosome:_3	AUGUSTUS	intron	99260609	99260673	1	+	.	ID=g23688.t1.intron2;Parent=g23688.t1;
OX031008.1_Pollenia_amentaria_genome_assembly,_chromosome:_3	AUGUSTUS	CDS	99260674	99260895	1	+	0	ID=g23688.t1.CDS3;Parent=g23688.t1;
OX031008.1_Pollenia_amentaria_genome_assembly,_chromosome:_3	AUGUSTUS	exon	99260674	99260895	.	+	.	ID=g23688.t1.exon3;Parent=g23688.t1;
OX031008.1_Pollenia_amentaria_genome_assembly,_chromosome:_3	AUGUSTUS	intron	99260896	99260948	1	+	.	ID=g23688.t1.intron3;Parent=g23688.t1;
OX031008.1_Pollenia_amentaria_genome_assembly,_chromosome:_3	AUGUSTUS	CDS	99260949	99261716	1	+	0	ID=g23688.t1.CDS4;Parent=g23688.t1;
OX031008.1_Pollenia_amentaria_genome_assembly,_chromosome:_3	AUGUSTUS	exon	99260949	99261716	.	+	.	ID=g23688.t1.exon4;Parent=g23688.t1;
OX031008.1_Pollenia_amentaria_genome_assembly,_chromosome:_3	AUGUSTUS	intron	99261717	99265802	1	+	.	ID=g23688.t1.intron4;Parent=g23688.t1;
OX031008.1_Pollenia_amentaria_genome_assembly,_chromosome:_3	AUGUSTUS	CDS	99265803	99266135	1	+	0	ID=g23688.t1.CDS5;Parent=g23688.t1;
OX031008.1_Pollenia_amentaria_genome_assembly,_chromosome:_3	AUGUSTUS	exon	99265803	99266135	.	+	.	ID=g23688.t1.exon5;Parent=g23688.t1;
OX031008.1_Pollenia_amentaria_genome_assembly,_chromosome:_3	AUGUSTUS	intron	99266136	99266192	1	+	.	ID=g23688.t1.intron5;Parent=g23688.t1;
OX031008.1_Pollenia_amentaria_genome_assembly,_chromosome:_3	AUGUSTUS	CDS	99266193	99267054	1	+	0	ID=g23688.t1.CDS6;Parent=g23688.t1;
OX031008.1_Pollenia_amentaria_genome_assembly,_chromosome:_3	AUGUSTUS	exon	99266193	99267054	.	+	.	ID=g23688.t1.exon6;Parent=g23688.t1;
OX031008.1_Pollenia_amentaria_genome_assembly,_chromosome:_3	AUGUSTUS	intron	99267055	99267109	1	+	.	ID=g23688.t1.intron6;Parent=g23688.t1;
OX031008.1_Pollenia_amentaria_genome_assembly,_chromosome:_3	AUGUSTUS	CDS	99267110	99267327	1	+	2	ID=g23688.t1.CDS7;Parent=g23688.t1;
OX031008.1_Pollenia_amentaria_genome_assembly,_chromosome:_3	AUGUSTUS	exon	99267110	99267327	.	+	.	ID=g23688.t1.exon7;Parent=g23688.t1;
OX031008.1_Pollenia_amentaria_genome_assembly,_chromosome:_3	AUGUSTUS	intron	99267328	99267391	1	+	.	ID=g23688.t1.intron7;Parent=g23688.t1;
OX031008.1_Pollenia_amentaria_genome_assembly,_chromosome:_3	AUGUSTUS	CDS	99267392	99267877	1	+	0	ID=g23688.t1.CDS8;Parent=g23688.t1;
OX031008.1_Pollenia_amentaria_genome_assembly,_chromosome:_3	AUGUSTUS	exon	99267392	99267877	.	+	.	ID=g23688.t1.exon8;Parent=g23688.t1;
OX031008.1_Pollenia_amentaria_genome_assembly,_chromosome:_3	AUGUSTUS	stop_codon	99267875	99267877	.	+	0	ID=g23688.t1.stop1;Parent=g23688.t1;
OX031008.1_Pollenia_amentaria_genome_assembly,_chromosome:_3	AUGUSTUS	gene	99270587	99282022	.	+	.	ID=g23689;
OX031008.1_Pollenia_amentaria_genome_assembly,_chromosome:_3	AUGUSTUS	mRNA	99270587	99282022	1	+	.	ID=g23689.t1;Parent=g23689;
OX031008.1_Pollenia_amentaria_genome_assembly,_chromosome:_3	AUGUSTUS	start_codon	99270587	99270589	.	+	0	ID=g23689.t1.start1;Parent=g23689.t1;
OX031008.1_Pollenia_amentaria_genome_assembly,_chromosome:_3	AUGUSTUS	CDS	99270587	99271305	1	+	0	ID=g23689.t1.CDS1;Parent=g23689.t1;
OX031008.1_Pollenia_amentaria_genome_assembly,_chromosome:_3	AUGUSTUS	exon	99270587	99271305	.	+	.	ID=g23689.t1.exon1;Parent=g23689.t1;
OX031008.1_Pollenia_amentaria_genome_assembly,_chromosome:_3	AUGUSTUS	intron	99271306	99280704	1	+	.	ID=g23689.t1.intron1;Parent=g23689.t1;
OX031008.1_Pollenia_amentaria_genome_assembly,_chromosome:_3	AUGUSTUS	CDS	99280705	99282022	1	+	1	ID=g23689.t1.CDS2;Parent=g23689.t1;
OX031008.1_Pollenia_amentaria_genome_assembly,_chromosome:_3	AUGUSTUS	exon	99280705	99282022	.	+	.	ID=g23689.t1.exon2;Parent=g23689.t1;
OX031008.1_Pollenia_amentaria_genome_assembly,_chromosome:_3	AUGUSTUS	stop_codon	99282020	99282022	.	+	0	ID=g23689.t1.stop1;Parent=g23689.t1;
OX031008.1_Pollenia_amentaria_genome_assembly,_chromosome:_3	AUGUSTUS	gene	99287638	99290387	.	-	.	ID=g23690;
OX031008.1_Pollenia_amentaria_genome_assembly,_chromosome:_3	AUGUSTUS	mRNA	99287638	99290387	1	-	.	ID=g23690.t1;Parent=g23690;
OX031008.1_Pollenia_amentaria_genome_assembly,_chromosome:_3	AUGUSTUS	stop_codon	99287638	99287640	.	-	0	ID=g23690.t1.stop1;Parent=g23690.t1;
OX031008.1_Pollenia_amentaria_genome_assembly,_chromosome:_3	AUGUSTUS	CDS	99287638	99288569	1	-	2	ID=g23690.t1.CDS1;Parent=g23690.t1;
OX031008.1_Pollenia_amentaria_genome_assembly,_chromosome:_3	AUGUSTUS	exon	99287638	99288569	.	-	.	ID=g23690.t1.exon1;Parent=g23690.t1;
OX031008.1_Pollenia_amentaria_genome_assembly,_chromosome:_3	AUGUSTUS	intron	99288570	99289963	1	-	.	ID=g23690.t1.intron1;Parent=g23690.t1;
OX031008.1_Pollenia_amentaria_genome_assembly,_chromosome:_3	AUGUSTUS	CDS	99289964	99290387	1	-	0	ID=g23690.t1.CDS2;Parent=g23690.t1;
OX031008.1_Pollenia_amentaria_genome_assembly,_chromosome:_3	AUGUSTUS	exon	99289964	99290387	.	-	.	ID=g23690.t1.exon2;Parent=g23690.t1;
OX031008.1_Pollenia_amentaria_genome_assembly,_chromosome:_3	AUGUSTUS	start_codon	99290385	99290387	.	-	0	ID=g23690.t1.start1;Parent=g23690.t1;
OX031008.1_Pollenia_amentaria_genome_assembly,_chromosome:_3	AUGUSTUS	gene	99296381	99297820	.	+	.	ID=g23691;
OX031008.1_Pollenia_amentaria_genome_assembly,_chromosome:_3	AUGUSTUS	mRNA	99296381	99297820	1	+	.	ID=g23691.t1;Parent=g23691;
OX031008.1_Pollenia_amentaria_genome_assembly,_chromosome:_3	AUGUSTUS	start_codon	99296381	99296383	.	+	0	ID=g23691.t1.start1;Parent=g23691.t1;
OX031008.1_Pollenia_amentaria_genome_assembly,_chromosome:_3	AUGUSTUS	CDS	99296381	99297820	1	+	0	ID=g23691.t1.CDS1;Parent=g23691.t1;
OX031008.1_Pollenia_amentaria_genome_assembly,_chromosome:_3	AUGUSTUS	exon	99296381	99297820	.	+	.	ID=g23691.t1.exon1;Parent=g23691.t1;
OX031008.1_Pollenia_amentaria_genome_assembly,_chromosome:_3	AUGUSTUS	stop_codon	99297818	99297820	.	+	0	ID=g23691.t1.stop1;Parent=g23691.t1;
OX031008.1_Pollenia_amentaria_genome_assembly,_chromosome:_3	AUGUSTUS	gene	99304238	99305076	.	-	.	ID=g23692;
OX031008.1_Pollenia_amentaria_genome_assembly,_chromosome:_3	AUGUSTUS	mRNA	99304238	99305076	0.31	-	.	ID=g23692.t1;Parent=g23692;
OX031008.1_Pollenia_amentaria_genome_assembly,_chromosome:_3	AUGUSTUS	stop_codon	99304238	99304240	.	-	0	ID=g23692.t1.stop1;Parent=g23692.t1;
OX031008.1_Pollenia_amentaria_genome_assembly,_chromosome:_3	AUGUSTUS	CDS	99304238	99304829	0.39	-	1	ID=g23692.t1.CDS1;Parent=g23692.t1;
OX031008.1_Pollenia_amentaria_genome_assembly,_chromosome:_3	AUGUSTUS	exon	99304238	99304829	.	-	.	ID=g23692.t1.exon1;Parent=g23692.t1;
OX031008.1_Pollenia_amentaria_genome_assembly,_chromosome:_3	AUGUSTUS	intron	99304830	99304888	0.73	-	.	ID=g23692.t1.intron1;Parent=g23692.t1;
OX031008.1_Pollenia_amentaria_genome_assembly,_chromosome:_3	AUGUSTUS	CDS	99304889	99305076	0.73	-	0	ID=g23692.t1.CDS2;Parent=g23692.t1;
OX031008.1_Pollenia_amentaria_genome_assembly,_chromosome:_3	AUGUSTUS	exon	99304889	99305076	.	-	.	ID=g23692.t1.exon2;Parent=g23692.t1;
OX031008.1_Pollenia_amentaria_genome_assembly,_chromosome:_3	AUGUSTUS	start_codon	99305074	99305076	.	-	0	ID=g23692.t1.start1;Parent=g23692.t1;
OX031008.1_Pollenia_amentaria_genome_assembly,_chromosome:_3	AUGUSTUS	gene	99310937	99312740	.	-	.	ID=g23693;
OX031008.1_Pollenia_amentaria_genome_assembly,_chromosome:_3	AUGUSTUS	mRNA	99310937	99312740	1	-	.	ID=g23693.t1;Parent=g23693;
OX031008.1_Pollenia_amentaria_genome_assembly,_chromosome:_3	AUGUSTUS	stop_codon	99310937	99310939	.	-	0	ID=g23693.t1.stop1;Parent=g23693.t1;
OX031008.1_Pollenia_amentaria_genome_assembly,_chromosome:_3	AUGUSTUS	CDS	99310937	99311534	1	-	1	ID=g23693.t1.CDS1;Parent=g23693.t1;
OX031008.1_Pollenia_amentaria_genome_assembly,_chromosome:_3	AUGUSTUS	exon	99310937	99311534	.	-	.	ID=g23693.t1.exon1;Parent=g23693.t1;
OX031008.1_Pollenia_amentaria_genome_assembly,_chromosome:_3	AUGUSTUS	intron	99311535	99311633	1	-	.	ID=g23693.t1.intron1;Parent=g23693.t1;
OX031008.1_Pollenia_amentaria_genome_assembly,_chromosome:_3	AUGUSTUS	CDS	99311634	99311775	1	-	2	ID=g23693.t1.CDS2;Parent=g23693.t1;
OX031008.1_Pollenia_amentaria_genome_assembly,_chromosome:_3	AUGUSTUS	exon	99311634	99311775	.	-	.	ID=g23693.t1.exon2;Parent=g23693.t1;
OX031008.1_Pollenia_amentaria_genome_assembly,_chromosome:_3	AUGUSTUS	intron	99311776	99311875	1	-	.	ID=g23693.t1.intron2;Parent=g23693.t1;
OX031008.1_Pollenia_amentaria_genome_assembly,_chromosome:_3	AUGUSTUS	CDS	99311876	99312740	1	-	0	ID=g23693.t1.CDS3;Parent=g23693.t1;
OX031008.1_Pollenia_amentaria_genome_assembly,_chromosome:_3	AUGUSTUS	exon	99311876	99312740	.	-	.	ID=g23693.t1.exon3;Parent=g23693.t1;
OX031008.1_Pollenia_amentaria_genome_assembly,_chromosome:_3	AUGUSTUS	start_codon	99312738	99312740	.	-	0	ID=g23693.t1.start1;Parent=g23693.t1;
OX031008.1_Pollenia_amentaria_genome_assembly,_chromosome:_3	AUGUSTUS	gene	99421227	99439707	.	+	.	ID=g23694;
OX031008.1_Pollenia_amentaria_genome_assembly,_chromosome:_3	AUGUSTUS	mRNA	99421227	99439707	1	+	.	ID=g23694.t1;Parent=g23694;
OX031008.1_Pollenia_amentaria_genome_assembly,_chromosome:_3	AUGUSTUS	start_codon	99421227	99421229	.	+	0	ID=g23694.t1.start1;Parent=g23694.t1;
OX031008.1_Pollenia_amentaria_genome_assembly,_chromosome:_3	AUGUSTUS	CDS	99421227	99421884	1	+	0	ID=g23694.t1.CDS1;Parent=g23694.t1;
OX031008.1_Pollenia_amentaria_genome_assembly,_chromosome:_3	AUGUSTUS	exon	99421227	99421884	.	+	.	ID=g23694.t1.exon1;Parent=g23694.t1;
OX031008.1_Pollenia_amentaria_genome_assembly,_chromosome:_3	AUGUSTUS	intron	99421885	99431865	1	+	.	ID=g23694.t1.intron1;Parent=g23694.t1;
OX031008.1_Pollenia_amentaria_genome_assembly,_chromosome:_3	AUGUSTUS	CDS	99431866	99432044	1	+	2	ID=g23694.t1.CDS2;Parent=g23694.t1;
OX031008.1_Pollenia_amentaria_genome_assembly,_chromosome:_3	AUGUSTUS	exon	99431866	99432044	.	+	.	ID=g23694.t1.exon2;Parent=g23694.t1;
OX031008.1_Pollenia_amentaria_genome_assembly,_chromosome:_3	AUGUSTUS	intron	99432045	99439436	1	+	.	ID=g23694.t1.intron2;Parent=g23694.t1;
OX031008.1_Pollenia_amentaria_genome_assembly,_chromosome:_3	AUGUSTUS	CDS	99439437	99439541	1	+	0	ID=g23694.t1.CDS3;Parent=g23694.t1;
OX031008.1_Pollenia_amentaria_genome_assembly,_chromosome:_3	AUGUSTUS	exon	99439437	99439541	.	+	.	ID=g23694.t1.exon3;Parent=g23694.t1;
OX031008.1_Pollenia_amentaria_genome_assembly,_chromosome:_3	AUGUSTUS	intron	99439542	99439614	1	+	.	ID=g23694.t1.intron3;Parent=g23694.t1;
OX031008.1_Pollenia_amentaria_genome_assembly,_chromosome:_3	AUGUSTUS	CDS	99439615	99439707	1	+	0	ID=g23694.t1.CDS4;Parent=g23694.t1;
OX031008.1_Pollenia_amentaria_genome_assembly,_chromosome:_3	AUGUSTUS	exon	99439615	99439707	.	+	.	ID=g23694.t1.exon4;Parent=g23694.t1;
OX031008.1_Pollenia_amentaria_genome_assembly,_chromosome:_3	AUGUSTUS	stop_codon	99439705	99439707	.	+	0	ID=g23694.t1.stop1;Parent=g23694.t1;
OX031008.1_Pollenia_amentaria_genome_assembly,_chromosome:_3	AUGUSTUS	gene	99457294	99459566	.	-	.	ID=g23695;
OX031008.1_Pollenia_amentaria_genome_assembly,_chromosome:_3	AUGUSTUS	mRNA	99457294	99459566	0.9	-	.	ID=g23695.t1;Parent=g23695;
OX031008.1_Pollenia_amentaria_genome_assembly,_chromosome:_3	AUGUSTUS	stop_codon	99457294	99457296	.	-	0	ID=g23695.t1.stop1;Parent=g23695.t1;
OX031008.1_Pollenia_amentaria_genome_assembly,_chromosome:_3	AUGUSTUS	CDS	99457294	99457317	0.9	-	0	ID=g23695.t1.CDS1;Parent=g23695.t1;
OX031008.1_Pollenia_amentaria_genome_assembly,_chromosome:_3	AUGUSTUS	exon	99457294	99457317	.	-	.	ID=g23695.t1.exon1;Parent=g23695.t1;
OX031008.1_Pollenia_amentaria_genome_assembly,_chromosome:_3	AUGUSTUS	intron	99457318	99457403	0.9	-	.	ID=g23695.t1.intron1;Parent=g23695.t1;
OX031008.1_Pollenia_amentaria_genome_assembly,_chromosome:_3	AUGUSTUS	CDS	99457404	99457597	0.9	-	2	ID=g23695.t1.CDS2;Parent=g23695.t1;
OX031008.1_Pollenia_amentaria_genome_assembly,_chromosome:_3	AUGUSTUS	exon	99457404	99457597	.	-	.	ID=g23695.t1.exon2;Parent=g23695.t1;
OX031008.1_Pollenia_amentaria_genome_assembly,_chromosome:_3	AUGUSTUS	intron	99457598	99457678	1	-	.	ID=g23695.t1.intron2;Parent=g23695.t1;
OX031008.1_Pollenia_amentaria_genome_assembly,_chromosome:_3	AUGUSTUS	CDS	99457679	99459566	1	-	0	ID=g23695.t1.CDS3;Parent=g23695.t1;
OX031008.1_Pollenia_amentaria_genome_assembly,_chromosome:_3	AUGUSTUS	exon	99457679	99459566	.	-	.	ID=g23695.t1.exon3;Parent=g23695.t1;
OX031008.1_Pollenia_amentaria_genome_assembly,_chromosome:_3	AUGUSTUS	start_codon	99459564	99459566	.	-	0	ID=g23695.t1.start1;Parent=g23695.t1;
OX031008.1_Pollenia_amentaria_genome_assembly,_chromosome:_3	AUGUSTUS	gene	99467572	99469620	.	+	.	ID=g23696;
OX031008.1_Pollenia_amentaria_genome_assembly,_chromosome:_3	AUGUSTUS	mRNA	99467572	99469620	1	+	.	ID=g23696.t1;Parent=g23696;
OX031008.1_Pollenia_amentaria_genome_assembly,_chromosome:_3	AUGUSTUS	start_codon	99467572	99467574	.	+	0	ID=g23696.t1.start1;Parent=g23696.t1;
OX031008.1_Pollenia_amentaria_genome_assembly,_chromosome:_3	AUGUSTUS	CDS	99467572	99469620	1	+	0	ID=g23696.t1.CDS1;Parent=g23696.t1;
OX031008.1_Pollenia_amentaria_genome_assembly,_chromosome:_3	AUGUSTUS	exon	99467572	99469620	.	+	.	ID=g23696.t1.exon1;Parent=g23696.t1;
OX031008.1_Pollenia_amentaria_genome_assembly,_chromosome:_3	AUGUSTUS	stop_codon	99469618	99469620	.	+	0	ID=g23696.t1.stop1;Parent=g23696.t1;
OX031008.1_Pollenia_amentaria_genome_assembly,_chromosome:_3	AUGUSTUS	gene	99470268	99494162	.	-	.	ID=g23697;
OX031008.1_Pollenia_amentaria_genome_assembly,_chromosome:_3	AUGUSTUS	mRNA	99470268	99494162	1	-	.	ID=g23697.t1;Parent=g23697;
OX031008.1_Pollenia_amentaria_genome_assembly,_chromosome:_3	AUGUSTUS	stop_codon	99470268	99470270	.	-	0	ID=g23697.t1.stop1;Parent=g23697.t1;
OX031008.1_Pollenia_amentaria_genome_assembly,_chromosome:_3	AUGUSTUS	CDS	99470268	99471005	1	-	0	ID=g23697.t1.CDS1;Parent=g23697.t1;
OX031008.1_Pollenia_amentaria_genome_assembly,_chromosome:_3	AUGUSTUS	exon	99470268	99471005	.	-	.	ID=g23697.t1.exon1;Parent=g23697.t1;
OX031008.1_Pollenia_amentaria_genome_assembly,_chromosome:_3	AUGUSTUS	intron	99471006	99471116	1	-	.	ID=g23697.t1.intron1;Parent=g23697.t1;
OX031008.1_Pollenia_amentaria_genome_assembly,_chromosome:_3	AUGUSTUS	CDS	99471117	99471279	1	-	1	ID=g23697.t1.CDS2;Parent=g23697.t1;
OX031008.1_Pollenia_amentaria_genome_assembly,_chromosome:_3	AUGUSTUS	exon	99471117	99471279	.	-	.	ID=g23697.t1.exon2;Parent=g23697.t1;
OX031008.1_Pollenia_amentaria_genome_assembly,_chromosome:_3	AUGUSTUS	intron	99471280	99471344	1	-	.	ID=g23697.t1.intron2;Parent=g23697.t1;
OX031008.1_Pollenia_amentaria_genome_assembly,_chromosome:_3	AUGUSTUS	CDS	99471345	99471618	1	-	2	ID=g23697.t1.CDS3;Parent=g23697.t1;
OX031008.1_Pollenia_amentaria_genome_assembly,_chromosome:_3	AUGUSTUS	exon	99471345	99471618	.	-	.	ID=g23697.t1.exon3;Parent=g23697.t1;
OX031008.1_Pollenia_amentaria_genome_assembly,_chromosome:_3	AUGUSTUS	intron	99471619	99471692	1	-	.	ID=g23697.t1.intron3;Parent=g23697.t1;
OX031008.1_Pollenia_amentaria_genome_assembly,_chromosome:_3	AUGUSTUS	CDS	99471693	99471770	1	-	2	ID=g23697.t1.CDS4;Parent=g23697.t1;
OX031008.1_Pollenia_amentaria_genome_assembly,_chromosome:_3	AUGUSTUS	exon	99471693	99471770	.	-	.	ID=g23697.t1.exon4;Parent=g23697.t1;
OX031008.1_Pollenia_amentaria_genome_assembly,_chromosome:_3	AUGUSTUS	intron	99471771	99471956	1	-	.	ID=g23697.t1.intron4;Parent=g23697.t1;
OX031008.1_Pollenia_amentaria_genome_assembly,_chromosome:_3	AUGUSTUS	CDS	99471957	99472133	1	-	2	ID=g23697.t1.CDS5;Parent=g23697.t1;
OX031008.1_Pollenia_amentaria_genome_assembly,_chromosome:_3	AUGUSTUS	exon	99471957	99472133	.	-	.	ID=g23697.t1.exon5;Parent=g23697.t1;
OX031008.1_Pollenia_amentaria_genome_assembly,_chromosome:_3	AUGUSTUS	intron	99472134	99472190	1	-	.	ID=g23697.t1.intron5;Parent=g23697.t1;
OX031008.1_Pollenia_amentaria_genome_assembly,_chromosome:_3	AUGUSTUS	CDS	99472191	99472377	1	-	0	ID=g23697.t1.CDS6;Parent=g23697.t1;
OX031008.1_Pollenia_amentaria_genome_assembly,_chromosome:_3	AUGUSTUS	exon	99472191	99472377	.	-	.	ID=g23697.t1.exon6;Parent=g23697.t1;
OX031008.1_Pollenia_amentaria_genome_assembly,_chromosome:_3	AUGUSTUS	intron	99472378	99472446	1	-	.	ID=g23697.t1.intron6;Parent=g23697.t1;
OX031008.1_Pollenia_amentaria_genome_assembly,_chromosome:_3	AUGUSTUS	CDS	99472447	99472641	1	-	0	ID=g23697.t1.CDS7;Parent=g23697.t1;
OX031008.1_Pollenia_amentaria_genome_assembly,_chromosome:_3	AUGUSTUS	exon	99472447	99472641	.	-	.	ID=g23697.t1.exon7;Parent=g23697.t1;
OX031008.1_Pollenia_amentaria_genome_assembly,_chromosome:_3	AUGUSTUS	intron	99472642	99472704	1	-	.	ID=g23697.t1.intron7;Parent=g23697.t1;
OX031008.1_Pollenia_amentaria_genome_assembly,_chromosome:_3	AUGUSTUS	CDS	99472705	99473004	1	-	0	ID=g23697.t1.CDS8;Parent=g23697.t1;
OX031008.1_Pollenia_amentaria_genome_assembly,_chromosome:_3	AUGUSTUS	exon	99472705	99473004	.	-	.	ID=g23697.t1.exon8;Parent=g23697.t1;
OX031008.1_Pollenia_amentaria_genome_assembly,_chromosome:_3	AUGUSTUS	intron	99473005	99476061	1	-	.	ID=g23697.t1.intron8;Parent=g23697.t1;
OX031008.1_Pollenia_amentaria_genome_assembly,_chromosome:_3	AUGUSTUS	CDS	99476062	99476812	1	-	1	ID=g23697.t1.CDS9;Parent=g23697.t1;
OX031008.1_Pollenia_amentaria_genome_assembly,_chromosome:_3	AUGUSTUS	exon	99476062	99476812	.	-	.	ID=g23697.t1.exon9;Parent=g23697.t1;
OX031008.1_Pollenia_amentaria_genome_assembly,_chromosome:_3	AUGUSTUS	intron	99476813	99476889	1	-	.	ID=g23697.t1.intron9;Parent=g23697.t1;
OX031008.1_Pollenia_amentaria_genome_assembly,_chromosome:_3	AUGUSTUS	CDS	99476890	99477255	1	-	1	ID=g23697.t1.CDS10;Parent=g23697.t1;
OX031008.1_Pollenia_amentaria_genome_assembly,_chromosome:_3	AUGUSTUS	exon	99476890	99477255	.	-	.	ID=g23697.t1.exon10;Parent=g23697.t1;
OX031008.1_Pollenia_amentaria_genome_assembly,_chromosome:_3	AUGUSTUS	intron	99477256	99478227	1	-	.	ID=g23697.t1.intron10;Parent=g23697.t1;
OX031008.1_Pollenia_amentaria_genome_assembly,_chromosome:_3	AUGUSTUS	CDS	99478228	99478353	1	-	1	ID=g23697.t1.CDS11;Parent=g23697.t1;
OX031008.1_Pollenia_amentaria_genome_assembly,_chromosome:_3	AUGUSTUS	exon	99478228	99478353	.	-	.	ID=g23697.t1.exon11;Parent=g23697.t1;
OX031008.1_Pollenia_amentaria_genome_assembly,_chromosome:_3	AUGUSTUS	intron	99478354	99478414	1	-	.	ID=g23697.t1.intron11;Parent=g23697.t1;
OX031008.1_Pollenia_amentaria_genome_assembly,_chromosome:_3	AUGUSTUS	CDS	99478415	99479157	1	-	0	ID=g23697.t1.CDS12;Parent=g23697.t1;
OX031008.1_Pollenia_amentaria_genome_assembly,_chromosome:_3	AUGUSTUS	exon	99478415	99479157	.	-	.	ID=g23697.t1.exon12;Parent=g23697.t1;
OX031008.1_Pollenia_amentaria_genome_assembly,_chromosome:_3	AUGUSTUS	intron	99479158	99479294	1	-	.	ID=g23697.t1.intron12;Parent=g23697.t1;
OX031008.1_Pollenia_amentaria_genome_assembly,_chromosome:_3	AUGUSTUS	CDS	99479295	99479823	1	-	1	ID=g23697.t1.CDS13;Parent=g23697.t1;
OX031008.1_Pollenia_amentaria_genome_assembly,_chromosome:_3	AUGUSTUS	exon	99479295	99479823	.	-	.	ID=g23697.t1.exon13;Parent=g23697.t1;
OX031008.1_Pollenia_amentaria_genome_assembly,_chromosome:_3	AUGUSTUS	intron	99479824	99479915	1	-	.	ID=g23697.t1.intron13;Parent=g23697.t1;
OX031008.1_Pollenia_amentaria_genome_assembly,_chromosome:_3	AUGUSTUS	CDS	99479916	99480173	1	-	1	ID=g23697.t1.CDS14;Parent=g23697.t1;
OX031008.1_Pollenia_amentaria_genome_assembly,_chromosome:_3	AUGUSTUS	exon	99479916	99480173	.	-	.	ID=g23697.t1.exon14;Parent=g23697.t1;
OX031008.1_Pollenia_amentaria_genome_assembly,_chromosome:_3	AUGUSTUS	intron	99480174	99482713	1	-	.	ID=g23697.t1.intron14;Parent=g23697.t1;
OX031008.1_Pollenia_amentaria_genome_assembly,_chromosome:_3	AUGUSTUS	CDS	99482714	99482857	1	-	1	ID=g23697.t1.CDS15;Parent=g23697.t1;
OX031008.1_Pollenia_amentaria_genome_assembly,_chromosome:_3	AUGUSTUS	exon	99482714	99482857	.	-	.	ID=g23697.t1.exon15;Parent=g23697.t1;
OX031008.1_Pollenia_amentaria_genome_assembly,_chromosome:_3	AUGUSTUS	intron	99482858	99482928	1	-	.	ID=g23697.t1.intron15;Parent=g23697.t1;
OX031008.1_Pollenia_amentaria_genome_assembly,_chromosome:_3	AUGUSTUS	CDS	99482929	99483039	1	-	1	ID=g23697.t1.CDS16;Parent=g23697.t1;
OX031008.1_Pollenia_amentaria_genome_assembly,_chromosome:_3	AUGUSTUS	exon	99482929	99483039	.	-	.	ID=g23697.t1.exon16;Parent=g23697.t1;
OX031008.1_Pollenia_amentaria_genome_assembly,_chromosome:_3	AUGUSTUS	intron	99483040	99483119	1	-	.	ID=g23697.t1.intron16;Parent=g23697.t1;
OX031008.1_Pollenia_amentaria_genome_assembly,_chromosome:_3	AUGUSTUS	CDS	99483120	99483232	1	-	0	ID=g23697.t1.CDS17;Parent=g23697.t1;
OX031008.1_Pollenia_amentaria_genome_assembly,_chromosome:_3	AUGUSTUS	exon	99483120	99483232	.	-	.	ID=g23697.t1.exon17;Parent=g23697.t1;
OX031008.1_Pollenia_amentaria_genome_assembly,_chromosome:_3	AUGUSTUS	intron	99483233	99493142	1	-	.	ID=g23697.t1.intron17;Parent=g23697.t1;
OX031008.1_Pollenia_amentaria_genome_assembly,_chromosome:_3	AUGUSTUS	CDS	99493143	99494162	1	-	0	ID=g23697.t1.CDS18;Parent=g23697.t1;
OX031008.1_Pollenia_amentaria_genome_assembly,_chromosome:_3	AUGUSTUS	exon	99493143	99494162	.	-	.	ID=g23697.t1.exon18;Parent=g23697.t1;
OX031008.1_Pollenia_amentaria_genome_assembly,_chromosome:_3	AUGUSTUS	start_codon	99494160	99494162	.	-	0	ID=g23697.t1.start1;Parent=g23697.t1;
OX031008.1_Pollenia_amentaria_genome_assembly,_chromosome:_3	AUGUSTUS	gene	99508316	99510296	.	+	.	ID=g23698;
OX031008.1_Pollenia_amentaria_genome_assembly,_chromosome:_3	AUGUSTUS	mRNA	99508316	99510296	1	+	.	ID=g23698.t1;Parent=g23698;
OX031008.1_Pollenia_amentaria_genome_assembly,_chromosome:_3	AUGUSTUS	start_codon	99508316	99508318	.	+	0	ID=g23698.t1.start1;Parent=g23698.t1;
OX031008.1_Pollenia_amentaria_genome_assembly,_chromosome:_3	AUGUSTUS	CDS	99508316	99508396	1	+	0	ID=g23698.t1.CDS1;Parent=g23698.t1;
OX031008.1_Pollenia_amentaria_genome_assembly,_chromosome:_3	AUGUSTUS	exon	99508316	99508396	.	+	.	ID=g23698.t1.exon1;Parent=g23698.t1;
OX031008.1_Pollenia_amentaria_genome_assembly,_chromosome:_3	AUGUSTUS	intron	99508397	99508468	1	+	.	ID=g23698.t1.intron1;Parent=g23698.t1;
OX031008.1_Pollenia_amentaria_genome_assembly,_chromosome:_3	AUGUSTUS	CDS	99508469	99508709	1	+	0	ID=g23698.t1.CDS2;Parent=g23698.t1;
OX031008.1_Pollenia_amentaria_genome_assembly,_chromosome:_3	AUGUSTUS	exon	99508469	99508709	.	+	.	ID=g23698.t1.exon2;Parent=g23698.t1;
OX031008.1_Pollenia_amentaria_genome_assembly,_chromosome:_3	AUGUSTUS	intron	99508710	99509826	1	+	.	ID=g23698.t1.intron2;Parent=g23698.t1;
OX031008.1_Pollenia_amentaria_genome_assembly,_chromosome:_3	AUGUSTUS	CDS	99509827	99509880	1	+	2	ID=g23698.t1.CDS3;Parent=g23698.t1;
OX031008.1_Pollenia_amentaria_genome_assembly,_chromosome:_3	AUGUSTUS	exon	99509827	99509880	.	+	.	ID=g23698.t1.exon3;Parent=g23698.t1;
OX031008.1_Pollenia_amentaria_genome_assembly,_chromosome:_3	AUGUSTUS	intron	99509881	99510162	1	+	.	ID=g23698.t1.intron3;Parent=g23698.t1;
OX031008.1_Pollenia_amentaria_genome_assembly,_chromosome:_3	AUGUSTUS	CDS	99510163	99510296	1	+	2	ID=g23698.t1.CDS4;Parent=g23698.t1;
OX031008.1_Pollenia_amentaria_genome_assembly,_chromosome:_3	AUGUSTUS	exon	99510163	99510296	.	+	.	ID=g23698.t1.exon4;Parent=g23698.t1;
OX031008.1_Pollenia_amentaria_genome_assembly,_chromosome:_3	AUGUSTUS	stop_codon	99510294	99510296	.	+	0	ID=g23698.t1.stop1;Parent=g23698.t1;
OX031008.1_Pollenia_amentaria_genome_assembly,_chromosome:_3	AUGUSTUS	mRNA	99508316	99510296	1	+	.	ID=g23698.t2;Parent=g23698;
OX031008.1_Pollenia_amentaria_genome_assembly,_chromosome:_3	AUGUSTUS	start_codon	99508316	99508318	.	+	0	ID=g23698.t2.start1;Parent=g23698.t2;
OX031008.1_Pollenia_amentaria_genome_assembly,_chromosome:_3	AUGUSTUS	CDS	99508316	99508396	1	+	0	ID=g23698.t2.CDS1;Parent=g23698.t2;
OX031008.1_Pollenia_amentaria_genome_assembly,_chromosome:_3	AUGUSTUS	exon	99508316	99508396	.	+	.	ID=g23698.t2.exon1;Parent=g23698.t2;
OX031008.1_Pollenia_amentaria_genome_assembly,_chromosome:_3	AUGUSTUS	intron	99508397	99508468	1	+	.	ID=g23698.t2.intron1;Parent=g23698.t2;
OX031008.1_Pollenia_amentaria_genome_assembly,_chromosome:_3	AUGUSTUS	CDS	99508469	99508709	1	+	0	ID=g23698.t2.CDS2;Parent=g23698.t2;
OX031008.1_Pollenia_amentaria_genome_assembly,_chromosome:_3	AUGUSTUS	exon	99508469	99508709	.	+	.	ID=g23698.t2.exon2;Parent=g23698.t2;
OX031008.1_Pollenia_amentaria_genome_assembly,_chromosome:_3	AUGUSTUS	intron	99508710	99510162	1	+	.	ID=g23698.t2.intron2;Parent=g23698.t2;
OX031008.1_Pollenia_amentaria_genome_assembly,_chromosome:_3	AUGUSTUS	CDS	99510163	99510296	1	+	2	ID=g23698.t2.CDS3;Parent=g23698.t2;
OX031008.1_Pollenia_amentaria_genome_assembly,_chromosome:_3	AUGUSTUS	exon	99510163	99510296	.	+	.	ID=g23698.t2.exon3;Parent=g23698.t2;
OX031008.1_Pollenia_amentaria_genome_assembly,_chromosome:_3	AUGUSTUS	stop_codon	99510294	99510296	.	+	0	ID=g23698.t2.stop1;Parent=g23698.t2;
OX031008.1_Pollenia_amentaria_genome_assembly,_chromosome:_3	AUGUSTUS	gene	99521327	99521647	.	+	.	ID=g23699;
OX031008.1_Pollenia_amentaria_genome_assembly,_chromosome:_3	AUGUSTUS	mRNA	99521327	99521647	0.54	+	.	ID=g23699.t1;Parent=g23699;
OX031008.1_Pollenia_amentaria_genome_assembly,_chromosome:_3	AUGUSTUS	start_codon	99521327	99521329	.	+	0	ID=g23699.t1.start1;Parent=g23699.t1;
OX031008.1_Pollenia_amentaria_genome_assembly,_chromosome:_3	AUGUSTUS	CDS	99521327	99521647	0.54	+	0	ID=g23699.t1.CDS1;Parent=g23699.t1;
OX031008.1_Pollenia_amentaria_genome_assembly,_chromosome:_3	AUGUSTUS	exon	99521327	99521647	.	+	.	ID=g23699.t1.exon1;Parent=g23699.t1;
OX031008.1_Pollenia_amentaria_genome_assembly,_chromosome:_3	AUGUSTUS	stop_codon	99521645	99521647	.	+	0	ID=g23699.t1.stop1;Parent=g23699.t1;
OX031008.1_Pollenia_amentaria_genome_assembly,_chromosome:_3	AUGUSTUS	gene	99525778	99543445	.	+	.	ID=g23700;
OX031008.1_Pollenia_amentaria_genome_assembly,_chromosome:_3	AUGUSTUS	mRNA	99525778	99543445	1	+	.	ID=g23700.t1;Parent=g23700;
OX031008.1_Pollenia_amentaria_genome_assembly,_chromosome:_3	AUGUSTUS	start_codon	99525778	99525780	.	+	0	ID=g23700.t1.start1;Parent=g23700.t1;
OX031008.1_Pollenia_amentaria_genome_assembly,_chromosome:_3	AUGUSTUS	CDS	99525778	99525898	1	+	0	ID=g23700.t1.CDS1;Parent=g23700.t1;
OX031008.1_Pollenia_amentaria_genome_assembly,_chromosome:_3	AUGUSTUS	exon	99525778	99525898	.	+	.	ID=g23700.t1.exon1;Parent=g23700.t1;
OX031008.1_Pollenia_amentaria_genome_assembly,_chromosome:_3	AUGUSTUS	intron	99525899	99530211	1	+	.	ID=g23700.t1.intron1;Parent=g23700.t1;
OX031008.1_Pollenia_amentaria_genome_assembly,_chromosome:_3	AUGUSTUS	CDS	99530212	99530345	1	+	2	ID=g23700.t1.CDS2;Parent=g23700.t1;
OX031008.1_Pollenia_amentaria_genome_assembly,_chromosome:_3	AUGUSTUS	exon	99530212	99530345	.	+	.	ID=g23700.t1.exon2;Parent=g23700.t1;
OX031008.1_Pollenia_amentaria_genome_assembly,_chromosome:_3	AUGUSTUS	intron	99530346	99540322	1	+	.	ID=g23700.t1.intron2;Parent=g23700.t1;
OX031008.1_Pollenia_amentaria_genome_assembly,_chromosome:_3	AUGUSTUS	CDS	99540323	99540439	1	+	0	ID=g23700.t1.CDS3;Parent=g23700.t1;
OX031008.1_Pollenia_amentaria_genome_assembly,_chromosome:_3	AUGUSTUS	exon	99540323	99540439	.	+	.	ID=g23700.t1.exon3;Parent=g23700.t1;
OX031008.1_Pollenia_amentaria_genome_assembly,_chromosome:_3	AUGUSTUS	intron	99540440	99543035	1	+	.	ID=g23700.t1.intron3;Parent=g23700.t1;
OX031008.1_Pollenia_amentaria_genome_assembly,_chromosome:_3	AUGUSTUS	CDS	99543036	99543167	1	+	0	ID=g23700.t1.CDS4;Parent=g23700.t1;
OX031008.1_Pollenia_amentaria_genome_assembly,_chromosome:_3	AUGUSTUS	exon	99543036	99543167	.	+	.	ID=g23700.t1.exon4;Parent=g23700.t1;
OX031008.1_Pollenia_amentaria_genome_assembly,_chromosome:_3	AUGUSTUS	intron	99543168	99543301	1	+	.	ID=g23700.t1.intron4;Parent=g23700.t1;
OX031008.1_Pollenia_amentaria_genome_assembly,_chromosome:_3	AUGUSTUS	CDS	99543302	99543445	1	+	0	ID=g23700.t1.CDS5;Parent=g23700.t1;
OX031008.1_Pollenia_amentaria_genome_assembly,_chromosome:_3	AUGUSTUS	exon	99543302	99543445	.	+	.	ID=g23700.t1.exon5;Parent=g23700.t1;
OX031008.1_Pollenia_amentaria_genome_assembly,_chromosome:_3	AUGUSTUS	stop_codon	99543443	99543445	.	+	0	ID=g23700.t1.stop1;Parent=g23700.t1;
OX031008.1_Pollenia_amentaria_genome_assembly,_chromosome:_3	AUGUSTUS	gene	99548149	99548364	.	+	.	ID=g23701;
OX031008.1_Pollenia_amentaria_genome_assembly,_chromosome:_3	AUGUSTUS	mRNA	99548149	99548364	0.88	+	.	ID=g23701.t1;Parent=g23701;
OX031008.1_Pollenia_amentaria_genome_assembly,_chromosome:_3	AUGUSTUS	start_codon	99548149	99548151	.	+	0	ID=g23701.t1.start1;Parent=g23701.t1;
OX031008.1_Pollenia_amentaria_genome_assembly,_chromosome:_3	AUGUSTUS	CDS	99548149	99548364	0.88	+	0	ID=g23701.t1.CDS1;Parent=g23701.t1;
OX031008.1_Pollenia_amentaria_genome_assembly,_chromosome:_3	AUGUSTUS	exon	99548149	99548364	.	+	.	ID=g23701.t1.exon1;Parent=g23701.t1;
OX031008.1_Pollenia_amentaria_genome_assembly,_chromosome:_3	AUGUSTUS	stop_codon	99548362	99548364	.	+	0	ID=g23701.t1.stop1;Parent=g23701.t1;
OX031008.1_Pollenia_amentaria_genome_assembly,_chromosome:_3	AUGUSTUS	gene	99548449	99549085	.	+	.	ID=g23702;
OX031008.1_Pollenia_amentaria_genome_assembly,_chromosome:_3	AUGUSTUS	mRNA	99548449	99549085	0.53	+	.	ID=g23702.t1;Parent=g23702;
OX031008.1_Pollenia_amentaria_genome_assembly,_chromosome:_3	AUGUSTUS	start_codon	99548449	99548451	.	+	0	ID=g23702.t1.start1;Parent=g23702.t1;
OX031008.1_Pollenia_amentaria_genome_assembly,_chromosome:_3	AUGUSTUS	CDS	99548449	99548698	0.53	+	0	ID=g23702.t1.CDS1;Parent=g23702.t1;
OX031008.1_Pollenia_amentaria_genome_assembly,_chromosome:_3	AUGUSTUS	exon	99548449	99548698	.	+	.	ID=g23702.t1.exon1;Parent=g23702.t1;
OX031008.1_Pollenia_amentaria_genome_assembly,_chromosome:_3	AUGUSTUS	intron	99548699	99548780	0.54	+	.	ID=g23702.t1.intron1;Parent=g23702.t1;
OX031008.1_Pollenia_amentaria_genome_assembly,_chromosome:_3	AUGUSTUS	CDS	99548781	99549085	0.66	+	2	ID=g23702.t1.CDS2;Parent=g23702.t1;
OX031008.1_Pollenia_amentaria_genome_assembly,_chromosome:_3	AUGUSTUS	exon	99548781	99549085	.	+	.	ID=g23702.t1.exon2;Parent=g23702.t1;
OX031008.1_Pollenia_amentaria_genome_assembly,_chromosome:_3	AUGUSTUS	stop_codon	99549083	99549085	.	+	0	ID=g23702.t1.stop1;Parent=g23702.t1;
OX031008.1_Pollenia_amentaria_genome_assembly,_chromosome:_3	AUGUSTUS	gene	99558663	99560142	.	+	.	ID=g23703;
OX031008.1_Pollenia_amentaria_genome_assembly,_chromosome:_3	AUGUSTUS	mRNA	99558663	99560142	0.94	+	.	ID=g23703.t1;Parent=g23703;
OX031008.1_Pollenia_amentaria_genome_assembly,_chromosome:_3	AUGUSTUS	start_codon	99558663	99558665	.	+	0	ID=g23703.t1.start1;Parent=g23703.t1;
OX031008.1_Pollenia_amentaria_genome_assembly,_chromosome:_3	AUGUSTUS	CDS	99558663	99558775	1	+	0	ID=g23703.t1.CDS1;Parent=g23703.t1;
OX031008.1_Pollenia_amentaria_genome_assembly,_chromosome:_3	AUGUSTUS	exon	99558663	99558775	.	+	.	ID=g23703.t1.exon1;Parent=g23703.t1;
OX031008.1_Pollenia_amentaria_genome_assembly,_chromosome:_3	AUGUSTUS	intron	99558776	99558833	1	+	.	ID=g23703.t1.intron1;Parent=g23703.t1;
OX031008.1_Pollenia_amentaria_genome_assembly,_chromosome:_3	AUGUSTUS	CDS	99558834	99559348	0.96	+	1	ID=g23703.t1.CDS2;Parent=g23703.t1;
OX031008.1_Pollenia_amentaria_genome_assembly,_chromosome:_3	AUGUSTUS	exon	99558834	99559348	.	+	.	ID=g23703.t1.exon2;Parent=g23703.t1;
OX031008.1_Pollenia_amentaria_genome_assembly,_chromosome:_3	AUGUSTUS	intron	99559349	99559804	0.94	+	.	ID=g23703.t1.intron2;Parent=g23703.t1;
OX031008.1_Pollenia_amentaria_genome_assembly,_chromosome:_3	AUGUSTUS	CDS	99559805	99560142	0.96	+	2	ID=g23703.t1.CDS3;Parent=g23703.t1;
OX031008.1_Pollenia_amentaria_genome_assembly,_chromosome:_3	AUGUSTUS	exon	99559805	99560142	.	+	.	ID=g23703.t1.exon3;Parent=g23703.t1;
OX031008.1_Pollenia_amentaria_genome_assembly,_chromosome:_3	AUGUSTUS	stop_codon	99560140	99560142	.	+	0	ID=g23703.t1.stop1;Parent=g23703.t1;
OX031008.1_Pollenia_amentaria_genome_assembly,_chromosome:_3	AUGUSTUS	gene	99564495	99571255	.	-	.	ID=g23704;
OX031008.1_Pollenia_amentaria_genome_assembly,_chromosome:_3	AUGUSTUS	mRNA	99564495	99571255	1	-	.	ID=g23704.t1;Parent=g23704;
OX031008.1_Pollenia_amentaria_genome_assembly,_chromosome:_3	AUGUSTUS	stop_codon	99564495	99564497	.	-	0	ID=g23704.t1.stop1;Parent=g23704.t1;
OX031008.1_Pollenia_amentaria_genome_assembly,_chromosome:_3	AUGUSTUS	CDS	99564495	99565235	1	-	0	ID=g23704.t1.CDS1;Parent=g23704.t1;
OX031008.1_Pollenia_amentaria_genome_assembly,_chromosome:_3	AUGUSTUS	exon	99564495	99565235	.	-	.	ID=g23704.t1.exon1;Parent=g23704.t1;
OX031008.1_Pollenia_amentaria_genome_assembly,_chromosome:_3	AUGUSTUS	intron	99565236	99565306	1	-	.	ID=g23704.t1.intron1;Parent=g23704.t1;
OX031008.1_Pollenia_amentaria_genome_assembly,_chromosome:_3	AUGUSTUS	CDS	99565307	99566722	1	-	0	ID=g23704.t1.CDS2;Parent=g23704.t1;
OX031008.1_Pollenia_amentaria_genome_assembly,_chromosome:_3	AUGUSTUS	exon	99565307	99566722	.	-	.	ID=g23704.t1.exon2;Parent=g23704.t1;
OX031008.1_Pollenia_amentaria_genome_assembly,_chromosome:_3	AUGUSTUS	intron	99566723	99570058	1	-	.	ID=g23704.t1.intron2;Parent=g23704.t1;
OX031008.1_Pollenia_amentaria_genome_assembly,_chromosome:_3	AUGUSTUS	CDS	99570059	99571255	1	-	0	ID=g23704.t1.CDS3;Parent=g23704.t1;
OX031008.1_Pollenia_amentaria_genome_assembly,_chromosome:_3	AUGUSTUS	exon	99570059	99571255	.	-	.	ID=g23704.t1.exon3;Parent=g23704.t1;
OX031008.1_Pollenia_amentaria_genome_assembly,_chromosome:_3	AUGUSTUS	start_codon	99571253	99571255	.	-	0	ID=g23704.t1.start1;Parent=g23704.t1;
OX031008.1_Pollenia_amentaria_genome_assembly,_chromosome:_3	AUGUSTUS	gene	99581182	99582632	.	+	.	ID=g23705;
OX031008.1_Pollenia_amentaria_genome_assembly,_chromosome:_3	AUGUSTUS	mRNA	99581182	99582632	1	+	.	ID=g23705.t1;Parent=g23705;
OX031008.1_Pollenia_amentaria_genome_assembly,_chromosome:_3	AUGUSTUS	start_codon	99581182	99581184	.	+	0	ID=g23705.t1.start1;Parent=g23705.t1;
OX031008.1_Pollenia_amentaria_genome_assembly,_chromosome:_3	AUGUSTUS	CDS	99581182	99582264	1	+	0	ID=g23705.t1.CDS1;Parent=g23705.t1;
OX031008.1_Pollenia_amentaria_genome_assembly,_chromosome:_3	AUGUSTUS	exon	99581182	99582264	.	+	.	ID=g23705.t1.exon1;Parent=g23705.t1;
OX031008.1_Pollenia_amentaria_genome_assembly,_chromosome:_3	AUGUSTUS	intron	99582265	99582320	1	+	.	ID=g23705.t1.intron1;Parent=g23705.t1;
OX031008.1_Pollenia_amentaria_genome_assembly,_chromosome:_3	AUGUSTUS	CDS	99582321	99582632	1	+	0	ID=g23705.t1.CDS2;Parent=g23705.t1;
OX031008.1_Pollenia_amentaria_genome_assembly,_chromosome:_3	AUGUSTUS	exon	99582321	99582632	.	+	.	ID=g23705.t1.exon2;Parent=g23705.t1;
OX031008.1_Pollenia_amentaria_genome_assembly,_chromosome:_3	AUGUSTUS	stop_codon	99582630	99582632	.	+	0	ID=g23705.t1.stop1;Parent=g23705.t1;
OX031008.1_Pollenia_amentaria_genome_assembly,_chromosome:_3	AUGUSTUS	gene	99583592	99590223	.	-	.	ID=g23706;
OX031008.1_Pollenia_amentaria_genome_assembly,_chromosome:_3	AUGUSTUS	mRNA	99583592	99590223	1	-	.	ID=g23706.t1;Parent=g23706;
OX031008.1_Pollenia_amentaria_genome_assembly,_chromosome:_3	AUGUSTUS	stop_codon	99583592	99583594	.	-	0	ID=g23706.t1.stop1;Parent=g23706.t1;
OX031008.1_Pollenia_amentaria_genome_assembly,_chromosome:_3	AUGUSTUS	CDS	99583592	99583890	1	-	2	ID=g23706.t1.CDS1;Parent=g23706.t1;
OX031008.1_Pollenia_amentaria_genome_assembly,_chromosome:_3	AUGUSTUS	exon	99583592	99583890	.	-	.	ID=g23706.t1.exon1;Parent=g23706.t1;
OX031008.1_Pollenia_amentaria_genome_assembly,_chromosome:_3	AUGUSTUS	intron	99583891	99589675	1	-	.	ID=g23706.t1.intron1;Parent=g23706.t1;
OX031008.1_Pollenia_amentaria_genome_assembly,_chromosome:_3	AUGUSTUS	CDS	99589676	99589810	1	-	2	ID=g23706.t1.CDS2;Parent=g23706.t1;
OX031008.1_Pollenia_amentaria_genome_assembly,_chromosome:_3	AUGUSTUS	exon	99589676	99589810	.	-	.	ID=g23706.t1.exon2;Parent=g23706.t1;
OX031008.1_Pollenia_amentaria_genome_assembly,_chromosome:_3	AUGUSTUS	intron	99589811	99590057	1	-	.	ID=g23706.t1.intron2;Parent=g23706.t1;
OX031008.1_Pollenia_amentaria_genome_assembly,_chromosome:_3	AUGUSTUS	CDS	99590058	99590223	1	-	0	ID=g23706.t1.CDS3;Parent=g23706.t1;
OX031008.1_Pollenia_amentaria_genome_assembly,_chromosome:_3	AUGUSTUS	exon	99590058	99590223	.	-	.	ID=g23706.t1.exon3;Parent=g23706.t1;
OX031008.1_Pollenia_amentaria_genome_assembly,_chromosome:_3	AUGUSTUS	start_codon	99590221	99590223	.	-	0	ID=g23706.t1.start1;Parent=g23706.t1;
OX031008.1_Pollenia_amentaria_genome_assembly,_chromosome:_3	AUGUSTUS	gene	99593821	99602786	.	+	.	ID=g23707;
OX031008.1_Pollenia_amentaria_genome_assembly,_chromosome:_3	AUGUSTUS	mRNA	99593821	99602786	1	+	.	ID=g23707.t1;Parent=g23707;
OX031008.1_Pollenia_amentaria_genome_assembly,_chromosome:_3	AUGUSTUS	start_codon	99593821	99593823	.	+	0	ID=g23707.t1.start1;Parent=g23707.t1;
OX031008.1_Pollenia_amentaria_genome_assembly,_chromosome:_3	AUGUSTUS	CDS	99593821	99593879	1	+	0	ID=g23707.t1.CDS1;Parent=g23707.t1;
OX031008.1_Pollenia_amentaria_genome_assembly,_chromosome:_3	AUGUSTUS	exon	99593821	99593879	.	+	.	ID=g23707.t1.exon1;Parent=g23707.t1;
OX031008.1_Pollenia_amentaria_genome_assembly,_chromosome:_3	AUGUSTUS	intron	99593880	99593953	1	+	.	ID=g23707.t1.intron1;Parent=g23707.t1;
OX031008.1_Pollenia_amentaria_genome_assembly,_chromosome:_3	AUGUSTUS	CDS	99593954	99594344	1	+	1	ID=g23707.t1.CDS2;Parent=g23707.t1;
OX031008.1_Pollenia_amentaria_genome_assembly,_chromosome:_3	AUGUSTUS	exon	99593954	99594344	.	+	.	ID=g23707.t1.exon2;Parent=g23707.t1;
OX031008.1_Pollenia_amentaria_genome_assembly,_chromosome:_3	AUGUSTUS	intron	99594345	99602171	1	+	.	ID=g23707.t1.intron2;Parent=g23707.t1;
OX031008.1_Pollenia_amentaria_genome_assembly,_chromosome:_3	AUGUSTUS	CDS	99602172	99602304	1	+	0	ID=g23707.t1.CDS3;Parent=g23707.t1;
OX031008.1_Pollenia_amentaria_genome_assembly,_chromosome:_3	AUGUSTUS	exon	99602172	99602304	.	+	.	ID=g23707.t1.exon3;Parent=g23707.t1;
OX031008.1_Pollenia_amentaria_genome_assembly,_chromosome:_3	AUGUSTUS	intron	99602305	99602379	1	+	.	ID=g23707.t1.intron3;Parent=g23707.t1;
OX031008.1_Pollenia_amentaria_genome_assembly,_chromosome:_3	AUGUSTUS	CDS	99602380	99602786	1	+	2	ID=g23707.t1.CDS4;Parent=g23707.t1;
OX031008.1_Pollenia_amentaria_genome_assembly,_chromosome:_3	AUGUSTUS	exon	99602380	99602786	.	+	.	ID=g23707.t1.exon4;Parent=g23707.t1;
OX031008.1_Pollenia_amentaria_genome_assembly,_chromosome:_3	AUGUSTUS	stop_codon	99602784	99602786	.	+	0	ID=g23707.t1.stop1;Parent=g23707.t1;
OX031008.1_Pollenia_amentaria_genome_assembly,_chromosome:_3	AUGUSTUS	gene	99603846	99613032	.	-	.	ID=g23708;
OX031008.1_Pollenia_amentaria_genome_assembly,_chromosome:_3	AUGUSTUS	mRNA	99603846	99613032	0.84	-	.	ID=g23708.t1;Parent=g23708;
OX031008.1_Pollenia_amentaria_genome_assembly,_chromosome:_3	AUGUSTUS	stop_codon	99603846	99603848	.	-	0	ID=g23708.t1.stop1;Parent=g23708.t1;
OX031008.1_Pollenia_amentaria_genome_assembly,_chromosome:_3	AUGUSTUS	CDS	99603846	99604320	1	-	1	ID=g23708.t1.CDS1;Parent=g23708.t1;
OX031008.1_Pollenia_amentaria_genome_assembly,_chromosome:_3	AUGUSTUS	exon	99603846	99604320	.	-	.	ID=g23708.t1.exon1;Parent=g23708.t1;
OX031008.1_Pollenia_amentaria_genome_assembly,_chromosome:_3	AUGUSTUS	intron	99604321	99604380	1	-	.	ID=g23708.t1.intron1;Parent=g23708.t1;
OX031008.1_Pollenia_amentaria_genome_assembly,_chromosome:_3	AUGUSTUS	CDS	99604381	99604582	1	-	2	ID=g23708.t1.CDS2;Parent=g23708.t1;
OX031008.1_Pollenia_amentaria_genome_assembly,_chromosome:_3	AUGUSTUS	exon	99604381	99604582	.	-	.	ID=g23708.t1.exon2;Parent=g23708.t1;
OX031008.1_Pollenia_amentaria_genome_assembly,_chromosome:_3	AUGUSTUS	intron	99604583	99604639	1	-	.	ID=g23708.t1.intron2;Parent=g23708.t1;
OX031008.1_Pollenia_amentaria_genome_assembly,_chromosome:_3	AUGUSTUS	CDS	99604640	99604858	0.91	-	2	ID=g23708.t1.CDS3;Parent=g23708.t1;
OX031008.1_Pollenia_amentaria_genome_assembly,_chromosome:_3	AUGUSTUS	exon	99604640	99604858	.	-	.	ID=g23708.t1.exon3;Parent=g23708.t1;
OX031008.1_Pollenia_amentaria_genome_assembly,_chromosome:_3	AUGUSTUS	intron	99604859	99612509	0.84	-	.	ID=g23708.t1.intron3;Parent=g23708.t1;
OX031008.1_Pollenia_amentaria_genome_assembly,_chromosome:_3	AUGUSTUS	CDS	99612510	99613032	0.93	-	0	ID=g23708.t1.CDS4;Parent=g23708.t1;
OX031008.1_Pollenia_amentaria_genome_assembly,_chromosome:_3	AUGUSTUS	exon	99612510	99613032	.	-	.	ID=g23708.t1.exon4;Parent=g23708.t1;
OX031008.1_Pollenia_amentaria_genome_assembly,_chromosome:_3	AUGUSTUS	start_codon	99613030	99613032	.	-	0	ID=g23708.t1.start1;Parent=g23708.t1;
OX031008.1_Pollenia_amentaria_genome_assembly,_chromosome:_3	AUGUSTUS	gene	99624711	99626823	.	-	.	ID=g23709;
OX031008.1_Pollenia_amentaria_genome_assembly,_chromosome:_3	AUGUSTUS	mRNA	99624711	99626823	1	-	.	ID=g23709.t1;Parent=g23709;
OX031008.1_Pollenia_amentaria_genome_assembly,_chromosome:_3	AUGUSTUS	stop_codon	99624711	99624713	.	-	0	ID=g23709.t1.stop1;Parent=g23709.t1;
OX031008.1_Pollenia_amentaria_genome_assembly,_chromosome:_3	AUGUSTUS	CDS	99624711	99624841	1	-	2	ID=g23709.t1.CDS1;Parent=g23709.t1;
OX031008.1_Pollenia_amentaria_genome_assembly,_chromosome:_3	AUGUSTUS	exon	99624711	99624841	.	-	.	ID=g23709.t1.exon1;Parent=g23709.t1;
OX031008.1_Pollenia_amentaria_genome_assembly,_chromosome:_3	AUGUSTUS	intron	99624842	99624898	1	-	.	ID=g23709.t1.intron1;Parent=g23709.t1;
OX031008.1_Pollenia_amentaria_genome_assembly,_chromosome:_3	AUGUSTUS	CDS	99624899	99625357	1	-	2	ID=g23709.t1.CDS2;Parent=g23709.t1;
OX031008.1_Pollenia_amentaria_genome_assembly,_chromosome:_3	AUGUSTUS	exon	99624899	99625357	.	-	.	ID=g23709.t1.exon2;Parent=g23709.t1;
OX031008.1_Pollenia_amentaria_genome_assembly,_chromosome:_3	AUGUSTUS	intron	99625358	99625421	1	-	.	ID=g23709.t1.intron2;Parent=g23709.t1;
OX031008.1_Pollenia_amentaria_genome_assembly,_chromosome:_3	AUGUSTUS	CDS	99625422	99626823	1	-	0	ID=g23709.t1.CDS3;Parent=g23709.t1;
OX031008.1_Pollenia_amentaria_genome_assembly,_chromosome:_3	AUGUSTUS	exon	99625422	99626823	.	-	.	ID=g23709.t1.exon3;Parent=g23709.t1;
OX031008.1_Pollenia_amentaria_genome_assembly,_chromosome:_3	AUGUSTUS	start_codon	99626821	99626823	.	-	0	ID=g23709.t1.start1;Parent=g23709.t1;
OX031008.1_Pollenia_amentaria_genome_assembly,_chromosome:_3	AUGUSTUS	gene	99658804	99672139	.	-	.	ID=g23710;
OX031008.1_Pollenia_amentaria_genome_assembly,_chromosome:_3	AUGUSTUS	mRNA	99658804	99661742	1	-	.	ID=g23710.t1;Parent=g23710;
OX031008.1_Pollenia_amentaria_genome_assembly,_chromosome:_3	AUGUSTUS	stop_codon	99658804	99658806	.	-	0	ID=g23710.t1.stop1;Parent=g23710.t1;
OX031008.1_Pollenia_amentaria_genome_assembly,_chromosome:_3	AUGUSTUS	CDS	99658804	99659284	1	-	1	ID=g23710.t1.CDS1;Parent=g23710.t1;
OX031008.1_Pollenia_amentaria_genome_assembly,_chromosome:_3	AUGUSTUS	exon	99658804	99659284	.	-	.	ID=g23710.t1.exon1;Parent=g23710.t1;
OX031008.1_Pollenia_amentaria_genome_assembly,_chromosome:_3	AUGUSTUS	intron	99659285	99659346	1	-	.	ID=g23710.t1.intron1;Parent=g23710.t1;
OX031008.1_Pollenia_amentaria_genome_assembly,_chromosome:_3	AUGUSTUS	CDS	99659347	99659571	1	-	1	ID=g23710.t1.CDS2;Parent=g23710.t1;
OX031008.1_Pollenia_amentaria_genome_assembly,_chromosome:_3	AUGUSTUS	exon	99659347	99659571	.	-	.	ID=g23710.t1.exon2;Parent=g23710.t1;
OX031008.1_Pollenia_amentaria_genome_assembly,_chromosome:_3	AUGUSTUS	intron	99659572	99661001	1	-	.	ID=g23710.t1.intron2;Parent=g23710.t1;
OX031008.1_Pollenia_amentaria_genome_assembly,_chromosome:_3	AUGUSTUS	CDS	99661002	99661268	1	-	1	ID=g23710.t1.CDS3;Parent=g23710.t1;
OX031008.1_Pollenia_amentaria_genome_assembly,_chromosome:_3	AUGUSTUS	exon	99661002	99661268	.	-	.	ID=g23710.t1.exon3;Parent=g23710.t1;
OX031008.1_Pollenia_amentaria_genome_assembly,_chromosome:_3	AUGUSTUS	intron	99661269	99661332	1	-	.	ID=g23710.t1.intron3;Parent=g23710.t1;
OX031008.1_Pollenia_amentaria_genome_assembly,_chromosome:_3	AUGUSTUS	CDS	99661333	99661742	1	-	0	ID=g23710.t1.CDS4;Parent=g23710.t1;
OX031008.1_Pollenia_amentaria_genome_assembly,_chromosome:_3	AUGUSTUS	exon	99661333	99661742	.	-	.	ID=g23710.t1.exon4;Parent=g23710.t1;
OX031008.1_Pollenia_amentaria_genome_assembly,_chromosome:_3	AUGUSTUS	start_codon	99661740	99661742	.	-	0	ID=g23710.t1.start1;Parent=g23710.t1;
OX031008.1_Pollenia_amentaria_genome_assembly,_chromosome:_3	AUGUSTUS	mRNA	99658804	99672139	0.91	-	.	ID=g23710.t2;Parent=g23710;
OX031008.1_Pollenia_amentaria_genome_assembly,_chromosome:_3	AUGUSTUS	stop_codon	99658804	99658806	.	-	0	ID=g23710.t2.stop1;Parent=g23710.t2;
OX031008.1_Pollenia_amentaria_genome_assembly,_chromosome:_3	AUGUSTUS	CDS	99658804	99659284	1	-	1	ID=g23710.t2.CDS1;Parent=g23710.t2;
OX031008.1_Pollenia_amentaria_genome_assembly,_chromosome:_3	AUGUSTUS	exon	99658804	99659284	.	-	.	ID=g23710.t2.exon1;Parent=g23710.t2;
OX031008.1_Pollenia_amentaria_genome_assembly,_chromosome:_3	AUGUSTUS	intron	99659285	99659346	1	-	.	ID=g23710.t2.intron1;Parent=g23710.t2;
OX031008.1_Pollenia_amentaria_genome_assembly,_chromosome:_3	AUGUSTUS	CDS	99659347	99659571	1	-	1	ID=g23710.t2.CDS2;Parent=g23710.t2;
OX031008.1_Pollenia_amentaria_genome_assembly,_chromosome:_3	AUGUSTUS	exon	99659347	99659571	.	-	.	ID=g23710.t2.exon2;Parent=g23710.t2;
OX031008.1_Pollenia_amentaria_genome_assembly,_chromosome:_3	AUGUSTUS	intron	99659572	99661001	1	-	.	ID=g23710.t2.intron2;Parent=g23710.t2;
OX031008.1_Pollenia_amentaria_genome_assembly,_chromosome:_3	AUGUSTUS	CDS	99661002	99661268	1	-	1	ID=g23710.t2.CDS3;Parent=g23710.t2;
OX031008.1_Pollenia_amentaria_genome_assembly,_chromosome:_3	AUGUSTUS	exon	99661002	99661268	.	-	.	ID=g23710.t2.exon3;Parent=g23710.t2;
OX031008.1_Pollenia_amentaria_genome_assembly,_chromosome:_3	AUGUSTUS	intron	99661269	99661332	1	-	.	ID=g23710.t2.intron3;Parent=g23710.t2;
OX031008.1_Pollenia_amentaria_genome_assembly,_chromosome:_3	AUGUSTUS	CDS	99661333	99661811	0.96	-	0	ID=g23710.t2.CDS4;Parent=g23710.t2;
OX031008.1_Pollenia_amentaria_genome_assembly,_chromosome:_3	AUGUSTUS	exon	99661333	99661811	.	-	.	ID=g23710.t2.exon4;Parent=g23710.t2;
OX031008.1_Pollenia_amentaria_genome_assembly,_chromosome:_3	AUGUSTUS	intron	99661812	99672019	0.91	-	.	ID=g23710.t2.intron4;Parent=g23710.t2;
OX031008.1_Pollenia_amentaria_genome_assembly,_chromosome:_3	AUGUSTUS	CDS	99672020	99672139	1	-	0	ID=g23710.t2.CDS5;Parent=g23710.t2;
OX031008.1_Pollenia_amentaria_genome_assembly,_chromosome:_3	AUGUSTUS	exon	99672020	99672139	.	-	.	ID=g23710.t2.exon5;Parent=g23710.t2;
OX031008.1_Pollenia_amentaria_genome_assembly,_chromosome:_3	AUGUSTUS	start_codon	99672137	99672139	.	-	0	ID=g23710.t2.start1;Parent=g23710.t2;
OX031008.1_Pollenia_amentaria_genome_assembly,_chromosome:_3	AUGUSTUS	gene	99687037	99726946	.	-	.	ID=g23711;
OX031008.1_Pollenia_amentaria_genome_assembly,_chromosome:_3	AUGUSTUS	mRNA	99687037	99726946	0.39	-	.	ID=g23711.t1;Parent=g23711;
OX031008.1_Pollenia_amentaria_genome_assembly,_chromosome:_3	AUGUSTUS	stop_codon	99687037	99687039	.	-	0	ID=g23711.t1.stop1;Parent=g23711.t1;
OX031008.1_Pollenia_amentaria_genome_assembly,_chromosome:_3	AUGUSTUS	CDS	99687037	99687558	0.96	-	0	ID=g23711.t1.CDS1;Parent=g23711.t1;
OX031008.1_Pollenia_amentaria_genome_assembly,_chromosome:_3	AUGUSTUS	exon	99687037	99687558	.	-	.	ID=g23711.t1.exon1;Parent=g23711.t1;
OX031008.1_Pollenia_amentaria_genome_assembly,_chromosome:_3	AUGUSTUS	intron	99687559	99687651	1	-	.	ID=g23711.t1.intron1;Parent=g23711.t1;
OX031008.1_Pollenia_amentaria_genome_assembly,_chromosome:_3	AUGUSTUS	CDS	99687652	99687787	1	-	1	ID=g23711.t1.CDS2;Parent=g23711.t1;
OX031008.1_Pollenia_amentaria_genome_assembly,_chromosome:_3	AUGUSTUS	exon	99687652	99687787	.	-	.	ID=g23711.t1.exon2;Parent=g23711.t1;
OX031008.1_Pollenia_amentaria_genome_assembly,_chromosome:_3	AUGUSTUS	intron	99687788	99687857	1	-	.	ID=g23711.t1.intron2;Parent=g23711.t1;
OX031008.1_Pollenia_amentaria_genome_assembly,_chromosome:_3	AUGUSTUS	CDS	99687858	99688005	0.74	-	2	ID=g23711.t1.CDS3;Parent=g23711.t1;
OX031008.1_Pollenia_amentaria_genome_assembly,_chromosome:_3	AUGUSTUS	exon	99687858	99688005	.	-	.	ID=g23711.t1.exon3;Parent=g23711.t1;
OX031008.1_Pollenia_amentaria_genome_assembly,_chromosome:_3	AUGUSTUS	intron	99688006	99695269	0.66	-	.	ID=g23711.t1.intron3;Parent=g23711.t1;
OX031008.1_Pollenia_amentaria_genome_assembly,_chromosome:_3	AUGUSTUS	CDS	99695270	99695441	0.4	-	0	ID=g23711.t1.CDS4;Parent=g23711.t1;
OX031008.1_Pollenia_amentaria_genome_assembly,_chromosome:_3	AUGUSTUS	exon	99695270	99695441	.	-	.	ID=g23711.t1.exon4;Parent=g23711.t1;
OX031008.1_Pollenia_amentaria_genome_assembly,_chromosome:_3	AUGUSTUS	intron	99695442	99723532	0.59	-	.	ID=g23711.t1.intron4;Parent=g23711.t1;
OX031008.1_Pollenia_amentaria_genome_assembly,_chromosome:_3	AUGUSTUS	CDS	99723533	99723691	0.61	-	0	ID=g23711.t1.CDS5;Parent=g23711.t1;
OX031008.1_Pollenia_amentaria_genome_assembly,_chromosome:_3	AUGUSTUS	exon	99723533	99723691	.	-	.	ID=g23711.t1.exon5;Parent=g23711.t1;
OX031008.1_Pollenia_amentaria_genome_assembly,_chromosome:_3	AUGUSTUS	intron	99723692	99724056	1	-	.	ID=g23711.t1.intron5;Parent=g23711.t1;
OX031008.1_Pollenia_amentaria_genome_assembly,_chromosome:_3	AUGUSTUS	CDS	99724057	99724216	1	-	1	ID=g23711.t1.CDS6;Parent=g23711.t1;
OX031008.1_Pollenia_amentaria_genome_assembly,_chromosome:_3	AUGUSTUS	exon	99724057	99724216	.	-	.	ID=g23711.t1.exon6;Parent=g23711.t1;
OX031008.1_Pollenia_amentaria_genome_assembly,_chromosome:_3	AUGUSTUS	intron	99724217	99726725	1	-	.	ID=g23711.t1.intron6;Parent=g23711.t1;
OX031008.1_Pollenia_amentaria_genome_assembly,_chromosome:_3	AUGUSTUS	CDS	99726726	99726946	1	-	0	ID=g23711.t1.CDS7;Parent=g23711.t1;
OX031008.1_Pollenia_amentaria_genome_assembly,_chromosome:_3	AUGUSTUS	exon	99726726	99726946	.	-	.	ID=g23711.t1.exon7;Parent=g23711.t1;
OX031008.1_Pollenia_amentaria_genome_assembly,_chromosome:_3	AUGUSTUS	start_codon	99726944	99726946	.	-	0	ID=g23711.t1.start1;Parent=g23711.t1;
OX031008.1_Pollenia_amentaria_genome_assembly,_chromosome:_3	AUGUSTUS	gene	99749316	99754642	.	-	.	ID=g23712;
OX031008.1_Pollenia_amentaria_genome_assembly,_chromosome:_3	AUGUSTUS	mRNA	99749316	99754642	1	-	.	ID=g23712.t1;Parent=g23712;
OX031008.1_Pollenia_amentaria_genome_assembly,_chromosome:_3	AUGUSTUS	stop_codon	99749316	99749318	.	-	0	ID=g23712.t1.stop1;Parent=g23712.t1;
OX031008.1_Pollenia_amentaria_genome_assembly,_chromosome:_3	AUGUSTUS	CDS	99749316	99749462	1	-	0	ID=g23712.t1.CDS1;Parent=g23712.t1;
OX031008.1_Pollenia_amentaria_genome_assembly,_chromosome:_3	AUGUSTUS	exon	99749316	99749462	.	-	.	ID=g23712.t1.exon1;Parent=g23712.t1;
OX031008.1_Pollenia_amentaria_genome_assembly,_chromosome:_3	AUGUSTUS	intron	99749463	99752902	1	-	.	ID=g23712.t1.intron1;Parent=g23712.t1;
OX031008.1_Pollenia_amentaria_genome_assembly,_chromosome:_3	AUGUSTUS	CDS	99752903	99753026	1	-	1	ID=g23712.t1.CDS2;Parent=g23712.t1;
OX031008.1_Pollenia_amentaria_genome_assembly,_chromosome:_3	AUGUSTUS	exon	99752903	99753026	.	-	.	ID=g23712.t1.exon2;Parent=g23712.t1;
OX031008.1_Pollenia_amentaria_genome_assembly,_chromosome:_3	AUGUSTUS	intron	99753027	99753211	1	-	.	ID=g23712.t1.intron2;Parent=g23712.t1;
OX031008.1_Pollenia_amentaria_genome_assembly,_chromosome:_3	AUGUSTUS	CDS	99753212	99753358	1	-	1	ID=g23712.t1.CDS3;Parent=g23712.t1;
OX031008.1_Pollenia_amentaria_genome_assembly,_chromosome:_3	AUGUSTUS	exon	99753212	99753358	.	-	.	ID=g23712.t1.exon3;Parent=g23712.t1;
OX031008.1_Pollenia_amentaria_genome_assembly,_chromosome:_3	AUGUSTUS	intron	99753359	99753428	1	-	.	ID=g23712.t1.intron3;Parent=g23712.t1;
OX031008.1_Pollenia_amentaria_genome_assembly,_chromosome:_3	AUGUSTUS	CDS	99753429	99754642	1	-	0	ID=g23712.t1.CDS4;Parent=g23712.t1;
OX031008.1_Pollenia_amentaria_genome_assembly,_chromosome:_3	AUGUSTUS	exon	99753429	99754642	.	-	.	ID=g23712.t1.exon4;Parent=g23712.t1;
OX031008.1_Pollenia_amentaria_genome_assembly,_chromosome:_3	AUGUSTUS	start_codon	99754640	99754642	.	-	0	ID=g23712.t1.start1;Parent=g23712.t1;
OX031008.1_Pollenia_amentaria_genome_assembly,_chromosome:_3	AUGUSTUS	mRNA	99749316	99754642	1	-	.	ID=g23712.t2;Parent=g23712;
OX031008.1_Pollenia_amentaria_genome_assembly,_chromosome:_3	AUGUSTUS	stop_codon	99749316	99749318	.	-	0	ID=g23712.t2.stop1;Parent=g23712.t2;
OX031008.1_Pollenia_amentaria_genome_assembly,_chromosome:_3	AUGUSTUS	CDS	99749316	99749462	1	-	0	ID=g23712.t2.CDS1;Parent=g23712.t2;
OX031008.1_Pollenia_amentaria_genome_assembly,_chromosome:_3	AUGUSTUS	exon	99749316	99749462	.	-	.	ID=g23712.t2.exon1;Parent=g23712.t2;
OX031008.1_Pollenia_amentaria_genome_assembly,_chromosome:_3	AUGUSTUS	intron	99749463	99752902	1	-	.	ID=g23712.t2.intron1;Parent=g23712.t2;
OX031008.1_Pollenia_amentaria_genome_assembly,_chromosome:_3	AUGUSTUS	CDS	99752903	99753029	1	-	1	ID=g23712.t2.CDS2;Parent=g23712.t2;
OX031008.1_Pollenia_amentaria_genome_assembly,_chromosome:_3	AUGUSTUS	exon	99752903	99753029	.	-	.	ID=g23712.t2.exon2;Parent=g23712.t2;
OX031008.1_Pollenia_amentaria_genome_assembly,_chromosome:_3	AUGUSTUS	intron	99753030	99753211	1	-	.	ID=g23712.t2.intron2;Parent=g23712.t2;
OX031008.1_Pollenia_amentaria_genome_assembly,_chromosome:_3	AUGUSTUS	CDS	99753212	99753358	1	-	1	ID=g23712.t2.CDS3;Parent=g23712.t2;
OX031008.1_Pollenia_amentaria_genome_assembly,_chromosome:_3	AUGUSTUS	exon	99753212	99753358	.	-	.	ID=g23712.t2.exon3;Parent=g23712.t2;
OX031008.1_Pollenia_amentaria_genome_assembly,_chromosome:_3	AUGUSTUS	intron	99753359	99753428	1	-	.	ID=g23712.t2.intron3;Parent=g23712.t2;
OX031008.1_Pollenia_amentaria_genome_assembly,_chromosome:_3	AUGUSTUS	CDS	99753429	99754642	1	-	0	ID=g23712.t2.CDS4;Parent=g23712.t2;
OX031008.1_Pollenia_amentaria_genome_assembly,_chromosome:_3	AUGUSTUS	exon	99753429	99754642	.	-	.	ID=g23712.t2.exon4;Parent=g23712.t2;
OX031008.1_Pollenia_amentaria_genome_assembly,_chromosome:_3	AUGUSTUS	start_codon	99754640	99754642	.	-	0	ID=g23712.t2.start1;Parent=g23712.t2;
OX031008.1_Pollenia_amentaria_genome_assembly,_chromosome:_3	AUGUSTUS	gene	99766934	99767501	.	-	.	ID=g23713;
OX031008.1_Pollenia_amentaria_genome_assembly,_chromosome:_3	AUGUSTUS	mRNA	99766934	99767501	1	-	.	ID=g23713.t1;Parent=g23713;
OX031008.1_Pollenia_amentaria_genome_assembly,_chromosome:_3	AUGUSTUS	stop_codon	99766934	99766936	.	-	0	ID=g23713.t1.stop1;Parent=g23713.t1;
OX031008.1_Pollenia_amentaria_genome_assembly,_chromosome:_3	AUGUSTUS	CDS	99766934	99767149	1	-	0	ID=g23713.t1.CDS1;Parent=g23713.t1;
OX031008.1_Pollenia_amentaria_genome_assembly,_chromosome:_3	AUGUSTUS	exon	99766934	99767149	.	-	.	ID=g23713.t1.exon1;Parent=g23713.t1;
OX031008.1_Pollenia_amentaria_genome_assembly,_chromosome:_3	AUGUSTUS	intron	99767150	99767456	1	-	.	ID=g23713.t1.intron1;Parent=g23713.t1;
OX031008.1_Pollenia_amentaria_genome_assembly,_chromosome:_3	AUGUSTUS	CDS	99767457	99767501	1	-	0	ID=g23713.t1.CDS2;Parent=g23713.t1;
OX031008.1_Pollenia_amentaria_genome_assembly,_chromosome:_3	AUGUSTUS	exon	99767457	99767501	.	-	.	ID=g23713.t1.exon2;Parent=g23713.t1;
OX031008.1_Pollenia_amentaria_genome_assembly,_chromosome:_3	AUGUSTUS	start_codon	99767499	99767501	.	-	0	ID=g23713.t1.start1;Parent=g23713.t1;
OX031008.1_Pollenia_amentaria_genome_assembly,_chromosome:_3	AUGUSTUS	gene	99861596	99862139	.	+	.	ID=g23714;
OX031008.1_Pollenia_amentaria_genome_assembly,_chromosome:_3	AUGUSTUS	mRNA	99861596	99861820	1	+	.	ID=g23714.t1;Parent=g23714;
OX031008.1_Pollenia_amentaria_genome_assembly,_chromosome:_3	AUGUSTUS	start_codon	99861596	99861598	.	+	0	ID=g23714.t1.start1;Parent=g23714.t1;
OX031008.1_Pollenia_amentaria_genome_assembly,_chromosome:_3	AUGUSTUS	CDS	99861596	99861820	1	+	0	ID=g23714.t1.CDS1;Parent=g23714.t1;
OX031008.1_Pollenia_amentaria_genome_assembly,_chromosome:_3	AUGUSTUS	exon	99861596	99861820	.	+	.	ID=g23714.t1.exon1;Parent=g23714.t1;
OX031008.1_Pollenia_amentaria_genome_assembly,_chromosome:_3	AUGUSTUS	stop_codon	99861818	99861820	.	+	0	ID=g23714.t1.stop1;Parent=g23714.t1;
OX031008.1_Pollenia_amentaria_genome_assembly,_chromosome:_3	AUGUSTUS	mRNA	99861596	99862139	0.83	+	.	ID=g23714.t2;Parent=g23714;
OX031008.1_Pollenia_amentaria_genome_assembly,_chromosome:_3	AUGUSTUS	start_codon	99861596	99861598	.	+	0	ID=g23714.t2.start1;Parent=g23714.t2;
OX031008.1_Pollenia_amentaria_genome_assembly,_chromosome:_3	AUGUSTUS	CDS	99861596	99861809	0.86	+	0	ID=g23714.t2.CDS1;Parent=g23714.t2;
OX031008.1_Pollenia_amentaria_genome_assembly,_chromosome:_3	AUGUSTUS	exon	99861596	99861809	.	+	.	ID=g23714.t2.exon1;Parent=g23714.t2;
OX031008.1_Pollenia_amentaria_genome_assembly,_chromosome:_3	AUGUSTUS	intron	99861810	99862089	0.83	+	.	ID=g23714.t2.intron1;Parent=g23714.t2;
OX031008.1_Pollenia_amentaria_genome_assembly,_chromosome:_3	AUGUSTUS	CDS	99862090	99862139	0.87	+	2	ID=g23714.t2.CDS2;Parent=g23714.t2;
OX031008.1_Pollenia_amentaria_genome_assembly,_chromosome:_3	AUGUSTUS	exon	99862090	99862139	.	+	.	ID=g23714.t2.exon2;Parent=g23714.t2;
OX031008.1_Pollenia_amentaria_genome_assembly,_chromosome:_3	AUGUSTUS	stop_codon	99862137	99862139	.	+	0	ID=g23714.t2.stop1;Parent=g23714.t2;
OX031008.1_Pollenia_amentaria_genome_assembly,_chromosome:_3	AUGUSTUS	mRNA	99861596	99862139	0.58	+	.	ID=g23714.t3;Parent=g23714;
OX031008.1_Pollenia_amentaria_genome_assembly,_chromosome:_3	AUGUSTUS	start_codon	99861596	99861598	.	+	0	ID=g23714.t3.start1;Parent=g23714.t3;
OX031008.1_Pollenia_amentaria_genome_assembly,_chromosome:_3	AUGUSTUS	CDS	99861596	99861809	0.85	+	0	ID=g23714.t3.CDS1;Parent=g23714.t3;
OX031008.1_Pollenia_amentaria_genome_assembly,_chromosome:_3	AUGUSTUS	exon	99861596	99861809	.	+	.	ID=g23714.t3.exon1;Parent=g23714.t3;
OX031008.1_Pollenia_amentaria_genome_assembly,_chromosome:_3	AUGUSTUS	intron	99861810	99862131	0.58	+	.	ID=g23714.t3.intron1;Parent=g23714.t3;
OX031008.1_Pollenia_amentaria_genome_assembly,_chromosome:_3	AUGUSTUS	CDS	99862132	99862139	0.62	+	2	ID=g23714.t3.CDS2;Parent=g23714.t3;
OX031008.1_Pollenia_amentaria_genome_assembly,_chromosome:_3	AUGUSTUS	exon	99862132	99862139	.	+	.	ID=g23714.t3.exon2;Parent=g23714.t3;
OX031008.1_Pollenia_amentaria_genome_assembly,_chromosome:_3	AUGUSTUS	stop_codon	99862137	99862139	.	+	0	ID=g23714.t3.stop1;Parent=g23714.t3;
OX031008.1_Pollenia_amentaria_genome_assembly,_chromosome:_3	AUGUSTUS	gene	99899308	99911739	.	-	.	ID=g23715;
OX031008.1_Pollenia_amentaria_genome_assembly,_chromosome:_3	AUGUSTUS	mRNA	99899308	99911739	0.34	-	.	ID=g23715.t1;Parent=g23715;
OX031008.1_Pollenia_amentaria_genome_assembly,_chromosome:_3	AUGUSTUS	stop_codon	99899308	99899310	.	-	0	ID=g23715.t1.stop1;Parent=g23715.t1;
OX031008.1_Pollenia_amentaria_genome_assembly,_chromosome:_3	AUGUSTUS	CDS	99899308	99899516	0.8	-	2	ID=g23715.t1.CDS1;Parent=g23715.t1;
OX031008.1_Pollenia_amentaria_genome_assembly,_chromosome:_3	AUGUSTUS	exon	99899308	99899516	.	-	.	ID=g23715.t1.exon1;Parent=g23715.t1;
OX031008.1_Pollenia_amentaria_genome_assembly,_chromosome:_3	AUGUSTUS	intron	99899517	99911732	0.4	-	.	ID=g23715.t1.intron1;Parent=g23715.t1;
OX031008.1_Pollenia_amentaria_genome_assembly,_chromosome:_3	AUGUSTUS	CDS	99911733	99911739	0.4	-	0	ID=g23715.t1.CDS2;Parent=g23715.t1;
OX031008.1_Pollenia_amentaria_genome_assembly,_chromosome:_3	AUGUSTUS	exon	99911733	99911739	.	-	.	ID=g23715.t1.exon2;Parent=g23715.t1;
OX031008.1_Pollenia_amentaria_genome_assembly,_chromosome:_3	AUGUSTUS	start_codon	99911737	99911739	.	-	0	ID=g23715.t1.start1;Parent=g23715.t1;
OX031008.1_Pollenia_amentaria_genome_assembly,_chromosome:_3	AUGUSTUS	gene	100022473	100030305	.	+	.	ID=g23716;
OX031008.1_Pollenia_amentaria_genome_assembly,_chromosome:_3	AUGUSTUS	mRNA	100022473	100030305	1	+	.	ID=g23716.t1;Parent=g23716;
OX031008.1_Pollenia_amentaria_genome_assembly,_chromosome:_3	AUGUSTUS	start_codon	100022473	100022475	.	+	0	ID=g23716.t1.start1;Parent=g23716.t1;
OX031008.1_Pollenia_amentaria_genome_assembly,_chromosome:_3	AUGUSTUS	CDS	100022473	100022618	1	+	0	ID=g23716.t1.CDS1;Parent=g23716.t1;
OX031008.1_Pollenia_amentaria_genome_assembly,_chromosome:_3	AUGUSTUS	exon	100022473	100022618	.	+	.	ID=g23716.t1.exon1;Parent=g23716.t1;
OX031008.1_Pollenia_amentaria_genome_assembly,_chromosome:_3	AUGUSTUS	intron	100022619	100026618	1	+	.	ID=g23716.t1.intron1;Parent=g23716.t1;
OX031008.1_Pollenia_amentaria_genome_assembly,_chromosome:_3	AUGUSTUS	CDS	100026619	100026708	1	+	1	ID=g23716.t1.CDS2;Parent=g23716.t1;
OX031008.1_Pollenia_amentaria_genome_assembly,_chromosome:_3	AUGUSTUS	exon	100026619	100026708	.	+	.	ID=g23716.t1.exon2;Parent=g23716.t1;
OX031008.1_Pollenia_amentaria_genome_assembly,_chromosome:_3	AUGUSTUS	intron	100026709	100026768	1	+	.	ID=g23716.t1.intron2;Parent=g23716.t1;
OX031008.1_Pollenia_amentaria_genome_assembly,_chromosome:_3	AUGUSTUS	CDS	100026769	100026934	1	+	1	ID=g23716.t1.CDS3;Parent=g23716.t1;
OX031008.1_Pollenia_amentaria_genome_assembly,_chromosome:_3	AUGUSTUS	exon	100026769	100026934	.	+	.	ID=g23716.t1.exon3;Parent=g23716.t1;
OX031008.1_Pollenia_amentaria_genome_assembly,_chromosome:_3	AUGUSTUS	intron	100026935	100026995	1	+	.	ID=g23716.t1.intron3;Parent=g23716.t1;
OX031008.1_Pollenia_amentaria_genome_assembly,_chromosome:_3	AUGUSTUS	CDS	100026996	100027141	1	+	0	ID=g23716.t1.CDS4;Parent=g23716.t1;
OX031008.1_Pollenia_amentaria_genome_assembly,_chromosome:_3	AUGUSTUS	exon	100026996	100027141	.	+	.	ID=g23716.t1.exon4;Parent=g23716.t1;
OX031008.1_Pollenia_amentaria_genome_assembly,_chromosome:_3	AUGUSTUS	intron	100027142	100027218	1	+	.	ID=g23716.t1.intron4;Parent=g23716.t1;
OX031008.1_Pollenia_amentaria_genome_assembly,_chromosome:_3	AUGUSTUS	CDS	100027219	100028340	1	+	1	ID=g23716.t1.CDS5;Parent=g23716.t1;
OX031008.1_Pollenia_amentaria_genome_assembly,_chromosome:_3	AUGUSTUS	exon	100027219	100028340	.	+	.	ID=g23716.t1.exon5;Parent=g23716.t1;
OX031008.1_Pollenia_amentaria_genome_assembly,_chromosome:_3	AUGUSTUS	intron	100028341	100029608	1	+	.	ID=g23716.t1.intron5;Parent=g23716.t1;
OX031008.1_Pollenia_amentaria_genome_assembly,_chromosome:_3	AUGUSTUS	CDS	100029609	100030305	1	+	1	ID=g23716.t1.CDS6;Parent=g23716.t1;
OX031008.1_Pollenia_amentaria_genome_assembly,_chromosome:_3	AUGUSTUS	exon	100029609	100030305	.	+	.	ID=g23716.t1.exon6;Parent=g23716.t1;
OX031008.1_Pollenia_amentaria_genome_assembly,_chromosome:_3	AUGUSTUS	stop_codon	100030303	100030305	.	+	0	ID=g23716.t1.stop1;Parent=g23716.t1;
OX031008.1_Pollenia_amentaria_genome_assembly,_chromosome:_3	AUGUSTUS	gene	100088479	100089282	.	+	.	ID=g23717;
OX031008.1_Pollenia_amentaria_genome_assembly,_chromosome:_3	AUGUSTUS	mRNA	100088479	100089282	1	+	.	ID=g23717.t1;Parent=g23717;
OX031008.1_Pollenia_amentaria_genome_assembly,_chromosome:_3	AUGUSTUS	start_codon	100088479	100088481	.	+	0	ID=g23717.t1.start1;Parent=g23717.t1;
OX031008.1_Pollenia_amentaria_genome_assembly,_chromosome:_3	AUGUSTUS	CDS	100088479	100089282	1	+	0	ID=g23717.t1.CDS1;Parent=g23717.t1;
OX031008.1_Pollenia_amentaria_genome_assembly,_chromosome:_3	AUGUSTUS	exon	100088479	100089282	.	+	.	ID=g23717.t1.exon1;Parent=g23717.t1;
OX031008.1_Pollenia_amentaria_genome_assembly,_chromosome:_3	AUGUSTUS	stop_codon	100089280	100089282	.	+	0	ID=g23717.t1.stop1;Parent=g23717.t1;
OX031008.1_Pollenia_amentaria_genome_assembly,_chromosome:_3	AUGUSTUS	gene	100099651	100100487	.	+	.	ID=g23718;
OX031008.1_Pollenia_amentaria_genome_assembly,_chromosome:_3	AUGUSTUS	mRNA	100099651	100100487	1	+	.	ID=g23718.t1;Parent=g23718;
OX031008.1_Pollenia_amentaria_genome_assembly,_chromosome:_3	AUGUSTUS	start_codon	100099651	100099653	.	+	0	ID=g23718.t1.start1;Parent=g23718.t1;
OX031008.1_Pollenia_amentaria_genome_assembly,_chromosome:_3	AUGUSTUS	CDS	100099651	100100487	1	+	0	ID=g23718.t1.CDS1;Parent=g23718.t1;
OX031008.1_Pollenia_amentaria_genome_assembly,_chromosome:_3	AUGUSTUS	exon	100099651	100100487	.	+	.	ID=g23718.t1.exon1;Parent=g23718.t1;
OX031008.1_Pollenia_amentaria_genome_assembly,_chromosome:_3	AUGUSTUS	stop_codon	100100485	100100487	.	+	0	ID=g23718.t1.stop1;Parent=g23718.t1;
OX031008.1_Pollenia_amentaria_genome_assembly,_chromosome:_3	AUGUSTUS	gene	100113046	100113675	.	+	.	ID=g23719;
OX031008.1_Pollenia_amentaria_genome_assembly,_chromosome:_3	AUGUSTUS	mRNA	100113046	100113675	1	+	.	ID=g23719.t1;Parent=g23719;
OX031008.1_Pollenia_amentaria_genome_assembly,_chromosome:_3	AUGUSTUS	start_codon	100113046	100113048	.	+	0	ID=g23719.t1.start1;Parent=g23719.t1;
OX031008.1_Pollenia_amentaria_genome_assembly,_chromosome:_3	AUGUSTUS	CDS	100113046	100113675	1	+	0	ID=g23719.t1.CDS1;Parent=g23719.t1;
OX031008.1_Pollenia_amentaria_genome_assembly,_chromosome:_3	AUGUSTUS	exon	100113046	100113675	.	+	.	ID=g23719.t1.exon1;Parent=g23719.t1;
OX031008.1_Pollenia_amentaria_genome_assembly,_chromosome:_3	AUGUSTUS	stop_codon	100113673	100113675	.	+	0	ID=g23719.t1.stop1;Parent=g23719.t1;
OX031008.1_Pollenia_amentaria_genome_assembly,_chromosome:_3	AUGUSTUS	gene	100126183	100136955	.	-	.	ID=g23720;
OX031008.1_Pollenia_amentaria_genome_assembly,_chromosome:_3	AUGUSTUS	mRNA	100126183	100136955	1	-	.	ID=g23720.t1;Parent=g23720;
OX031008.1_Pollenia_amentaria_genome_assembly,_chromosome:_3	AUGUSTUS	stop_codon	100126183	100126185	.	-	0	ID=g23720.t1.stop1;Parent=g23720.t1;
OX031008.1_Pollenia_amentaria_genome_assembly,_chromosome:_3	AUGUSTUS	CDS	100126183	100126368	1	-	0	ID=g23720.t1.CDS1;Parent=g23720.t1;
OX031008.1_Pollenia_amentaria_genome_assembly,_chromosome:_3	AUGUSTUS	exon	100126183	100126368	.	-	.	ID=g23720.t1.exon1;Parent=g23720.t1;
OX031008.1_Pollenia_amentaria_genome_assembly,_chromosome:_3	AUGUSTUS	intron	100126369	100126439	1	-	.	ID=g23720.t1.intron1;Parent=g23720.t1;
OX031008.1_Pollenia_amentaria_genome_assembly,_chromosome:_3	AUGUSTUS	CDS	100126440	100126973	1	-	0	ID=g23720.t1.CDS2;Parent=g23720.t1;
OX031008.1_Pollenia_amentaria_genome_assembly,_chromosome:_3	AUGUSTUS	exon	100126440	100126973	.	-	.	ID=g23720.t1.exon2;Parent=g23720.t1;
OX031008.1_Pollenia_amentaria_genome_assembly,_chromosome:_3	AUGUSTUS	intron	100126974	100132364	1	-	.	ID=g23720.t1.intron2;Parent=g23720.t1;
OX031008.1_Pollenia_amentaria_genome_assembly,_chromosome:_3	AUGUSTUS	CDS	100132365	100133479	1	-	2	ID=g23720.t1.CDS3;Parent=g23720.t1;
OX031008.1_Pollenia_amentaria_genome_assembly,_chromosome:_3	AUGUSTUS	exon	100132365	100133479	.	-	.	ID=g23720.t1.exon3;Parent=g23720.t1;
OX031008.1_Pollenia_amentaria_genome_assembly,_chromosome:_3	AUGUSTUS	intron	100133480	100133626	1	-	.	ID=g23720.t1.intron3;Parent=g23720.t1;
OX031008.1_Pollenia_amentaria_genome_assembly,_chromosome:_3	AUGUSTUS	CDS	100133627	100135048	1	-	2	ID=g23720.t1.CDS4;Parent=g23720.t1;
OX031008.1_Pollenia_amentaria_genome_assembly,_chromosome:_3	AUGUSTUS	exon	100133627	100135048	.	-	.	ID=g23720.t1.exon4;Parent=g23720.t1;
OX031008.1_Pollenia_amentaria_genome_assembly,_chromosome:_3	AUGUSTUS	intron	100135049	100136849	1	-	.	ID=g23720.t1.intron4;Parent=g23720.t1;
OX031008.1_Pollenia_amentaria_genome_assembly,_chromosome:_3	AUGUSTUS	CDS	100136850	100136955	1	-	0	ID=g23720.t1.CDS5;Parent=g23720.t1;
OX031008.1_Pollenia_amentaria_genome_assembly,_chromosome:_3	AUGUSTUS	exon	100136850	100136955	.	-	.	ID=g23720.t1.exon5;Parent=g23720.t1;
OX031008.1_Pollenia_amentaria_genome_assembly,_chromosome:_3	AUGUSTUS	start_codon	100136953	100136955	.	-	0	ID=g23720.t1.start1;Parent=g23720.t1;
OX031008.1_Pollenia_amentaria_genome_assembly,_chromosome:_3	AUGUSTUS	mRNA	100126183	100136955	1	-	.	ID=g23720.t2;Parent=g23720;
OX031008.1_Pollenia_amentaria_genome_assembly,_chromosome:_3	AUGUSTUS	stop_codon	100126183	100126185	.	-	0	ID=g23720.t2.stop1;Parent=g23720.t2;
OX031008.1_Pollenia_amentaria_genome_assembly,_chromosome:_3	AUGUSTUS	CDS	100126183	100126368	1	-	0	ID=g23720.t2.CDS1;Parent=g23720.t2;
OX031008.1_Pollenia_amentaria_genome_assembly,_chromosome:_3	AUGUSTUS	exon	100126183	100126368	.	-	.	ID=g23720.t2.exon1;Parent=g23720.t2;
OX031008.1_Pollenia_amentaria_genome_assembly,_chromosome:_3	AUGUSTUS	intron	100126369	100126439	1	-	.	ID=g23720.t2.intron1;Parent=g23720.t2;
OX031008.1_Pollenia_amentaria_genome_assembly,_chromosome:_3	AUGUSTUS	CDS	100126440	100126973	1	-	0	ID=g23720.t2.CDS2;Parent=g23720.t2;
OX031008.1_Pollenia_amentaria_genome_assembly,_chromosome:_3	AUGUSTUS	exon	100126440	100126973	.	-	.	ID=g23720.t2.exon2;Parent=g23720.t2;
OX031008.1_Pollenia_amentaria_genome_assembly,_chromosome:_3	AUGUSTUS	intron	100126974	100132070	1	-	.	ID=g23720.t2.intron2;Parent=g23720.t2;
OX031008.1_Pollenia_amentaria_genome_assembly,_chromosome:_3	AUGUSTUS	CDS	100132071	100133479	1	-	2	ID=g23720.t2.CDS3;Parent=g23720.t2;
OX031008.1_Pollenia_amentaria_genome_assembly,_chromosome:_3	AUGUSTUS	exon	100132071	100133479	.	-	.	ID=g23720.t2.exon3;Parent=g23720.t2;
OX031008.1_Pollenia_amentaria_genome_assembly,_chromosome:_3	AUGUSTUS	intron	100133480	100133626	1	-	.	ID=g23720.t2.intron3;Parent=g23720.t2;
OX031008.1_Pollenia_amentaria_genome_assembly,_chromosome:_3	AUGUSTUS	CDS	100133627	100135048	1	-	2	ID=g23720.t2.CDS4;Parent=g23720.t2;
OX031008.1_Pollenia_amentaria_genome_assembly,_chromosome:_3	AUGUSTUS	exon	100133627	100135048	.	-	.	ID=g23720.t2.exon4;Parent=g23720.t2;
OX031008.1_Pollenia_amentaria_genome_assembly,_chromosome:_3	AUGUSTUS	intron	100135049	100136849	1	-	.	ID=g23720.t2.intron4;Parent=g23720.t2;
OX031008.1_Pollenia_amentaria_genome_assembly,_chromosome:_3	AUGUSTUS	CDS	100136850	100136955	1	-	0	ID=g23720.t2.CDS5;Parent=g23720.t2;
OX031008.1_Pollenia_amentaria_genome_assembly,_chromosome:_3	AUGUSTUS	exon	100136850	100136955	.	-	.	ID=g23720.t2.exon5;Parent=g23720.t2;
OX031008.1_Pollenia_amentaria_genome_assembly,_chromosome:_3	AUGUSTUS	start_codon	100136953	100136955	.	-	0	ID=g23720.t2.start1;Parent=g23720.t2;
OX031008.1_Pollenia_amentaria_genome_assembly,_chromosome:_3	AUGUSTUS	gene	100215681	100216316	.	-	.	ID=g23721;
OX031008.1_Pollenia_amentaria_genome_assembly,_chromosome:_3	AUGUSTUS	mRNA	100215681	100216316	1	-	.	ID=g23721.t1;Parent=g23721;
OX031008.1_Pollenia_amentaria_genome_assembly,_chromosome:_3	AUGUSTUS	stop_codon	100215681	100215683	.	-	0	ID=g23721.t1.stop1;Parent=g23721.t1;
OX031008.1_Pollenia_amentaria_genome_assembly,_chromosome:_3	AUGUSTUS	CDS	100215681	100216316	1	-	0	ID=g23721.t1.CDS1;Parent=g23721.t1;
OX031008.1_Pollenia_amentaria_genome_assembly,_chromosome:_3	AUGUSTUS	exon	100215681	100216316	.	-	.	ID=g23721.t1.exon1;Parent=g23721.t1;
OX031008.1_Pollenia_amentaria_genome_assembly,_chromosome:_3	AUGUSTUS	start_codon	100216314	100216316	.	-	0	ID=g23721.t1.start1;Parent=g23721.t1;
OX031008.1_Pollenia_amentaria_genome_assembly,_chromosome:_3	AUGUSTUS	gene	100389225	100395552	.	-	.	ID=g23722;
OX031008.1_Pollenia_amentaria_genome_assembly,_chromosome:_3	AUGUSTUS	mRNA	100392573	100395552	0.65	-	.	ID=g23722.t1;Parent=g23722;
OX031008.1_Pollenia_amentaria_genome_assembly,_chromosome:_3	AUGUSTUS	stop_codon	100392573	100392575	.	-	0	ID=g23722.t1.stop1;Parent=g23722.t1;
OX031008.1_Pollenia_amentaria_genome_assembly,_chromosome:_3	AUGUSTUS	CDS	100392573	100394414	0.69	-	0	ID=g23722.t1.CDS1;Parent=g23722.t1;
OX031008.1_Pollenia_amentaria_genome_assembly,_chromosome:_3	AUGUSTUS	exon	100392573	100394414	.	-	.	ID=g23722.t1.exon1;Parent=g23722.t1;
OX031008.1_Pollenia_amentaria_genome_assembly,_chromosome:_3	AUGUSTUS	intron	100394415	100395078	0.71	-	.	ID=g23722.t1.intron1;Parent=g23722.t1;
OX031008.1_Pollenia_amentaria_genome_assembly,_chromosome:_3	AUGUSTUS	CDS	100395079	100395552	0.69	-	0	ID=g23722.t1.CDS2;Parent=g23722.t1;
OX031008.1_Pollenia_amentaria_genome_assembly,_chromosome:_3	AUGUSTUS	exon	100395079	100395552	.	-	.	ID=g23722.t1.exon2;Parent=g23722.t1;
OX031008.1_Pollenia_amentaria_genome_assembly,_chromosome:_3	AUGUSTUS	start_codon	100395550	100395552	.	-	0	ID=g23722.t1.start1;Parent=g23722.t1;
OX031008.1_Pollenia_amentaria_genome_assembly,_chromosome:_3	AUGUSTUS	mRNA	100389225	100395552	0.4	-	.	ID=g23722.t2;Parent=g23722;
OX031008.1_Pollenia_amentaria_genome_assembly,_chromosome:_3	AUGUSTUS	stop_codon	100389225	100389227	.	-	0	ID=g23722.t2.stop1;Parent=g23722.t2;
OX031008.1_Pollenia_amentaria_genome_assembly,_chromosome:_3	AUGUSTUS	CDS	100389225	100389278	0.41	-	0	ID=g23722.t2.CDS1;Parent=g23722.t2;
OX031008.1_Pollenia_amentaria_genome_assembly,_chromosome:_3	AUGUSTUS	exon	100389225	100389278	.	-	.	ID=g23722.t2.exon1;Parent=g23722.t2;
OX031008.1_Pollenia_amentaria_genome_assembly,_chromosome:_3	AUGUSTUS	intron	100389279	100395078	0.41	-	.	ID=g23722.t2.intron1;Parent=g23722.t2;
OX031008.1_Pollenia_amentaria_genome_assembly,_chromosome:_3	AUGUSTUS	CDS	100395079	100395552	0.76	-	0	ID=g23722.t2.CDS2;Parent=g23722.t2;
OX031008.1_Pollenia_amentaria_genome_assembly,_chromosome:_3	AUGUSTUS	exon	100395079	100395552	.	-	.	ID=g23722.t2.exon2;Parent=g23722.t2;
OX031008.1_Pollenia_amentaria_genome_assembly,_chromosome:_3	AUGUSTUS	start_codon	100395550	100395552	.	-	0	ID=g23722.t2.start1;Parent=g23722.t2;
OX031008.1_Pollenia_amentaria_genome_assembly,_chromosome:_3	AUGUSTUS	gene	100395791	100396063	.	-	.	ID=g23723;
OX031008.1_Pollenia_amentaria_genome_assembly,_chromosome:_3	AUGUSTUS	mRNA	100395791	100396063	1	-	.	ID=g23723.t1;Parent=g23723;
OX031008.1_Pollenia_amentaria_genome_assembly,_chromosome:_3	AUGUSTUS	stop_codon	100395791	100395793	.	-	0	ID=g23723.t1.stop1;Parent=g23723.t1;
OX031008.1_Pollenia_amentaria_genome_assembly,_chromosome:_3	AUGUSTUS	CDS	100395791	100396063	1	-	0	ID=g23723.t1.CDS1;Parent=g23723.t1;
OX031008.1_Pollenia_amentaria_genome_assembly,_chromosome:_3	AUGUSTUS	exon	100395791	100396063	.	-	.	ID=g23723.t1.exon1;Parent=g23723.t1;
OX031008.1_Pollenia_amentaria_genome_assembly,_chromosome:_3	AUGUSTUS	start_codon	100396061	100396063	.	-	0	ID=g23723.t1.start1;Parent=g23723.t1;
OX031008.1_Pollenia_amentaria_genome_assembly,_chromosome:_3	AUGUSTUS	gene	100615312	100616270	.	-	.	ID=g23724;
OX031008.1_Pollenia_amentaria_genome_assembly,_chromosome:_3	AUGUSTUS	mRNA	100615312	100616270	1	-	.	ID=g23724.t1;Parent=g23724;
OX031008.1_Pollenia_amentaria_genome_assembly,_chromosome:_3	AUGUSTUS	stop_codon	100615312	100615314	.	-	0	ID=g23724.t1.stop1;Parent=g23724.t1;
OX031008.1_Pollenia_amentaria_genome_assembly,_chromosome:_3	AUGUSTUS	CDS	100615312	100615352	1	-	2	ID=g23724.t1.CDS1;Parent=g23724.t1;
OX031008.1_Pollenia_amentaria_genome_assembly,_chromosome:_3	AUGUSTUS	exon	100615312	100615352	.	-	.	ID=g23724.t1.exon1;Parent=g23724.t1;
OX031008.1_Pollenia_amentaria_genome_assembly,_chromosome:_3	AUGUSTUS	intron	100615353	100615684	1	-	.	ID=g23724.t1.intron1;Parent=g23724.t1;
OX031008.1_Pollenia_amentaria_genome_assembly,_chromosome:_3	AUGUSTUS	CDS	100615685	100616270	1	-	0	ID=g23724.t1.CDS2;Parent=g23724.t1;
OX031008.1_Pollenia_amentaria_genome_assembly,_chromosome:_3	AUGUSTUS	exon	100615685	100616270	.	-	.	ID=g23724.t1.exon2;Parent=g23724.t1;
OX031008.1_Pollenia_amentaria_genome_assembly,_chromosome:_3	AUGUSTUS	start_codon	100616268	100616270	.	-	0	ID=g23724.t1.start1;Parent=g23724.t1;
OX031008.1_Pollenia_amentaria_genome_assembly,_chromosome:_3	GeneMark.hmm3	mRNA	100615674	100616270	.	-	.	ID=g23724.t2;Parent=g23724;
OX031008.1_Pollenia_amentaria_genome_assembly,_chromosome:_3	GeneMark.hmm3	CDS	100615674	100616270	.	-	0	ID=g23724.t2.CDS1;Parent=g23724.t2;
OX031008.1_Pollenia_amentaria_genome_assembly,_chromosome:_3	GeneMark.hmm3	exon	100615674	100616270	.	-	0	ID=g23724.t2.exon1;Parent=g23724.t2;
OX031008.1_Pollenia_amentaria_genome_assembly,_chromosome:_3	AUGUSTUS	gene	100718258	100719082	.	-	.	ID=g23725;
OX031008.1_Pollenia_amentaria_genome_assembly,_chromosome:_3	AUGUSTUS	mRNA	100718258	100719082	0.95	-	.	ID=g23725.t1;Parent=g23725;
OX031008.1_Pollenia_amentaria_genome_assembly,_chromosome:_3	AUGUSTUS	stop_codon	100718258	100718260	.	-	0	ID=g23725.t1.stop1;Parent=g23725.t1;
OX031008.1_Pollenia_amentaria_genome_assembly,_chromosome:_3	AUGUSTUS	CDS	100718258	100718955	0.95	-	2	ID=g23725.t1.CDS1;Parent=g23725.t1;
OX031008.1_Pollenia_amentaria_genome_assembly,_chromosome:_3	AUGUSTUS	exon	100718258	100718955	.	-	.	ID=g23725.t1.exon1;Parent=g23725.t1;
OX031008.1_Pollenia_amentaria_genome_assembly,_chromosome:_3	AUGUSTUS	intron	100718956	100719033	0.95	-	.	ID=g23725.t1.intron1;Parent=g23725.t1;
OX031008.1_Pollenia_amentaria_genome_assembly,_chromosome:_3	AUGUSTUS	CDS	100719034	100719082	0.97	-	0	ID=g23725.t1.CDS2;Parent=g23725.t1;
OX031008.1_Pollenia_amentaria_genome_assembly,_chromosome:_3	AUGUSTUS	exon	100719034	100719082	.	-	.	ID=g23725.t1.exon2;Parent=g23725.t1;
OX031008.1_Pollenia_amentaria_genome_assembly,_chromosome:_3	AUGUSTUS	start_codon	100719080	100719082	.	-	0	ID=g23725.t1.start1;Parent=g23725.t1;
OX031008.1_Pollenia_amentaria_genome_assembly,_chromosome:_3	AUGUSTUS	gene	100899048	100899452	.	+	.	ID=g23726;
OX031008.1_Pollenia_amentaria_genome_assembly,_chromosome:_3	AUGUSTUS	mRNA	100899048	100899452	0.44	+	.	ID=g23726.t1;Parent=g23726;
OX031008.1_Pollenia_amentaria_genome_assembly,_chromosome:_3	AUGUSTUS	start_codon	100899048	100899050	.	+	0	ID=g23726.t1.start1;Parent=g23726.t1;
OX031008.1_Pollenia_amentaria_genome_assembly,_chromosome:_3	AUGUSTUS	CDS	100899048	100899452	0.44	+	0	ID=g23726.t1.CDS1;Parent=g23726.t1;
OX031008.1_Pollenia_amentaria_genome_assembly,_chromosome:_3	AUGUSTUS	exon	100899048	100899452	.	+	.	ID=g23726.t1.exon1;Parent=g23726.t1;
OX031008.1_Pollenia_amentaria_genome_assembly,_chromosome:_3	AUGUSTUS	stop_codon	100899450	100899452	.	+	0	ID=g23726.t1.stop1;Parent=g23726.t1;
OX031008.1_Pollenia_amentaria_genome_assembly,_chromosome:_3	AUGUSTUS	gene	100978828	100980465	.	+	.	ID=g23727;
OX031008.1_Pollenia_amentaria_genome_assembly,_chromosome:_3	AUGUSTUS	mRNA	100978828	100980465	1	+	.	ID=g23727.t1;Parent=g23727;
OX031008.1_Pollenia_amentaria_genome_assembly,_chromosome:_3	AUGUSTUS	start_codon	100978828	100978830	.	+	0	ID=g23727.t1.start1;Parent=g23727.t1;
OX031008.1_Pollenia_amentaria_genome_assembly,_chromosome:_3	AUGUSTUS	CDS	100978828	100980465	1	+	0	ID=g23727.t1.CDS1;Parent=g23727.t1;
OX031008.1_Pollenia_amentaria_genome_assembly,_chromosome:_3	AUGUSTUS	exon	100978828	100980465	.	+	.	ID=g23727.t1.exon1;Parent=g23727.t1;
OX031008.1_Pollenia_amentaria_genome_assembly,_chromosome:_3	AUGUSTUS	stop_codon	100980463	100980465	.	+	0	ID=g23727.t1.stop1;Parent=g23727.t1;
OX031008.1_Pollenia_amentaria_genome_assembly,_chromosome:_3	AUGUSTUS	gene	100982928	100983923	.	+	.	ID=g23728;
OX031008.1_Pollenia_amentaria_genome_assembly,_chromosome:_3	AUGUSTUS	mRNA	100982928	100983923	0.82	+	.	ID=g23728.t1;Parent=g23728;
OX031008.1_Pollenia_amentaria_genome_assembly,_chromosome:_3	AUGUSTUS	start_codon	100982928	100982930	.	+	0	ID=g23728.t1.start1;Parent=g23728.t1;
OX031008.1_Pollenia_amentaria_genome_assembly,_chromosome:_3	AUGUSTUS	CDS	100982928	100983923	0.82	+	0	ID=g23728.t1.CDS1;Parent=g23728.t1;
OX031008.1_Pollenia_amentaria_genome_assembly,_chromosome:_3	AUGUSTUS	exon	100982928	100983923	.	+	.	ID=g23728.t1.exon1;Parent=g23728.t1;
OX031008.1_Pollenia_amentaria_genome_assembly,_chromosome:_3	AUGUSTUS	stop_codon	100983921	100983923	.	+	0	ID=g23728.t1.stop1;Parent=g23728.t1;
OX031008.1_Pollenia_amentaria_genome_assembly,_chromosome:_3	AUGUSTUS	gene	101269816	101271038	.	+	.	ID=g23729;
OX031008.1_Pollenia_amentaria_genome_assembly,_chromosome:_3	AUGUSTUS	mRNA	101269816	101271038	0.85	+	.	ID=g23729.t1;Parent=g23729;
OX031008.1_Pollenia_amentaria_genome_assembly,_chromosome:_3	AUGUSTUS	start_codon	101269816	101269818	.	+	0	ID=g23729.t1.start1;Parent=g23729.t1;
OX031008.1_Pollenia_amentaria_genome_assembly,_chromosome:_3	AUGUSTUS	CDS	101269816	101269840	0.89	+	0	ID=g23729.t1.CDS1;Parent=g23729.t1;
OX031008.1_Pollenia_amentaria_genome_assembly,_chromosome:_3	AUGUSTUS	exon	101269816	101269840	.	+	.	ID=g23729.t1.exon1;Parent=g23729.t1;
OX031008.1_Pollenia_amentaria_genome_assembly,_chromosome:_3	AUGUSTUS	intron	101269841	101269945	0.89	+	.	ID=g23729.t1.intron1;Parent=g23729.t1;
OX031008.1_Pollenia_amentaria_genome_assembly,_chromosome:_3	AUGUSTUS	CDS	101269946	101270540	0.94	+	2	ID=g23729.t1.CDS2;Parent=g23729.t1;
OX031008.1_Pollenia_amentaria_genome_assembly,_chromosome:_3	AUGUSTUS	exon	101269946	101270540	.	+	.	ID=g23729.t1.exon2;Parent=g23729.t1;
OX031008.1_Pollenia_amentaria_genome_assembly,_chromosome:_3	AUGUSTUS	intron	101270541	101270947	0.95	+	.	ID=g23729.t1.intron2;Parent=g23729.t1;
OX031008.1_Pollenia_amentaria_genome_assembly,_chromosome:_3	AUGUSTUS	CDS	101270948	101271038	0.96	+	1	ID=g23729.t1.CDS3;Parent=g23729.t1;
OX031008.1_Pollenia_amentaria_genome_assembly,_chromosome:_3	AUGUSTUS	exon	101270948	101271038	.	+	.	ID=g23729.t1.exon3;Parent=g23729.t1;
OX031008.1_Pollenia_amentaria_genome_assembly,_chromosome:_3	AUGUSTUS	stop_codon	101271036	101271038	.	+	0	ID=g23729.t1.stop1;Parent=g23729.t1;
OX031008.1_Pollenia_amentaria_genome_assembly,_chromosome:_3	AUGUSTUS	gene	101327190	101328220	.	+	.	ID=g23730;
OX031008.1_Pollenia_amentaria_genome_assembly,_chromosome:_3	AUGUSTUS	mRNA	101327190	101328220	0.41	+	.	ID=g23730.t1;Parent=g23730;
OX031008.1_Pollenia_amentaria_genome_assembly,_chromosome:_3	AUGUSTUS	start_codon	101327190	101327192	.	+	0	ID=g23730.t1.start1;Parent=g23730.t1;
OX031008.1_Pollenia_amentaria_genome_assembly,_chromosome:_3	AUGUSTUS	CDS	101327190	101327225	1	+	0	ID=g23730.t1.CDS1;Parent=g23730.t1;
OX031008.1_Pollenia_amentaria_genome_assembly,_chromosome:_3	AUGUSTUS	exon	101327190	101327225	.	+	.	ID=g23730.t1.exon1;Parent=g23730.t1;
OX031008.1_Pollenia_amentaria_genome_assembly,_chromosome:_3	AUGUSTUS	intron	101327226	101327315	0.94	+	.	ID=g23730.t1.intron1;Parent=g23730.t1;
OX031008.1_Pollenia_amentaria_genome_assembly,_chromosome:_3	AUGUSTUS	CDS	101327316	101327494	0.76	+	0	ID=g23730.t1.CDS2;Parent=g23730.t1;
OX031008.1_Pollenia_amentaria_genome_assembly,_chromosome:_3	AUGUSTUS	exon	101327316	101327494	.	+	.	ID=g23730.t1.exon2;Parent=g23730.t1;
OX031008.1_Pollenia_amentaria_genome_assembly,_chromosome:_3	AUGUSTUS	intron	101327495	101328177	0.43	+	.	ID=g23730.t1.intron2;Parent=g23730.t1;
OX031008.1_Pollenia_amentaria_genome_assembly,_chromosome:_3	AUGUSTUS	CDS	101328178	101328220	0.47	+	1	ID=g23730.t1.CDS3;Parent=g23730.t1;
OX031008.1_Pollenia_amentaria_genome_assembly,_chromosome:_3	AUGUSTUS	exon	101328178	101328220	.	+	.	ID=g23730.t1.exon3;Parent=g23730.t1;
OX031008.1_Pollenia_amentaria_genome_assembly,_chromosome:_3	AUGUSTUS	stop_codon	101328218	101328220	.	+	0	ID=g23730.t1.stop1;Parent=g23730.t1;
OX031008.1_Pollenia_amentaria_genome_assembly,_chromosome:_3	AUGUSTUS	gene	101365870	101369838	.	+	.	ID=g23731;
OX031008.1_Pollenia_amentaria_genome_assembly,_chromosome:_3	AUGUSTUS	mRNA	101365870	101369838	1	+	.	ID=g23731.t1;Parent=g23731;
OX031008.1_Pollenia_amentaria_genome_assembly,_chromosome:_3	AUGUSTUS	start_codon	101365870	101365872	.	+	0	ID=g23731.t1.start1;Parent=g23731.t1;
OX031008.1_Pollenia_amentaria_genome_assembly,_chromosome:_3	AUGUSTUS	CDS	101365870	101369838	1	+	0	ID=g23731.t1.CDS1;Parent=g23731.t1;
OX031008.1_Pollenia_amentaria_genome_assembly,_chromosome:_3	AUGUSTUS	exon	101365870	101369838	.	+	.	ID=g23731.t1.exon1;Parent=g23731.t1;
OX031008.1_Pollenia_amentaria_genome_assembly,_chromosome:_3	AUGUSTUS	stop_codon	101369836	101369838	.	+	0	ID=g23731.t1.stop1;Parent=g23731.t1;
OX031008.1_Pollenia_amentaria_genome_assembly,_chromosome:_3	AUGUSTUS	gene	101446367	101522829	.	+	.	ID=g23732;
OX031008.1_Pollenia_amentaria_genome_assembly,_chromosome:_3	AUGUSTUS	mRNA	101446367	101522829	0.22	+	.	ID=g23732.t1;Parent=g23732;
OX031008.1_Pollenia_amentaria_genome_assembly,_chromosome:_3	AUGUSTUS	start_codon	101446367	101446369	.	+	0	ID=g23732.t1.start1;Parent=g23732.t1;
OX031008.1_Pollenia_amentaria_genome_assembly,_chromosome:_3	AUGUSTUS	CDS	101446367	101446565	0.22	+	0	ID=g23732.t1.CDS1;Parent=g23732.t1;
OX031008.1_Pollenia_amentaria_genome_assembly,_chromosome:_3	AUGUSTUS	exon	101446367	101446565	.	+	.	ID=g23732.t1.exon1;Parent=g23732.t1;
OX031008.1_Pollenia_amentaria_genome_assembly,_chromosome:_3	AUGUSTUS	intron	101446566	101480738	1	+	.	ID=g23732.t1.intron1;Parent=g23732.t1;
OX031008.1_Pollenia_amentaria_genome_assembly,_chromosome:_3	AUGUSTUS	CDS	101480739	101481020	1	+	2	ID=g23732.t1.CDS2;Parent=g23732.t1;
OX031008.1_Pollenia_amentaria_genome_assembly,_chromosome:_3	AUGUSTUS	exon	101480739	101481020	.	+	.	ID=g23732.t1.exon2;Parent=g23732.t1;
OX031008.1_Pollenia_amentaria_genome_assembly,_chromosome:_3	AUGUSTUS	intron	101481021	101485739	1	+	.	ID=g23732.t1.intron2;Parent=g23732.t1;
OX031008.1_Pollenia_amentaria_genome_assembly,_chromosome:_3	AUGUSTUS	CDS	101485740	101486837	1	+	2	ID=g23732.t1.CDS3;Parent=g23732.t1;
OX031008.1_Pollenia_amentaria_genome_assembly,_chromosome:_3	AUGUSTUS	exon	101485740	101486837	.	+	.	ID=g23732.t1.exon3;Parent=g23732.t1;
OX031008.1_Pollenia_amentaria_genome_assembly,_chromosome:_3	AUGUSTUS	intron	101486838	101486903	1	+	.	ID=g23732.t1.intron3;Parent=g23732.t1;
OX031008.1_Pollenia_amentaria_genome_assembly,_chromosome:_3	AUGUSTUS	CDS	101486904	101487335	1	+	2	ID=g23732.t1.CDS4;Parent=g23732.t1;
OX031008.1_Pollenia_amentaria_genome_assembly,_chromosome:_3	AUGUSTUS	exon	101486904	101487335	.	+	.	ID=g23732.t1.exon4;Parent=g23732.t1;
OX031008.1_Pollenia_amentaria_genome_assembly,_chromosome:_3	AUGUSTUS	intron	101487336	101488692	1	+	.	ID=g23732.t1.intron4;Parent=g23732.t1;
OX031008.1_Pollenia_amentaria_genome_assembly,_chromosome:_3	AUGUSTUS	CDS	101488693	101489783	1	+	2	ID=g23732.t1.CDS5;Parent=g23732.t1;
OX031008.1_Pollenia_amentaria_genome_assembly,_chromosome:_3	AUGUSTUS	exon	101488693	101489783	.	+	.	ID=g23732.t1.exon5;Parent=g23732.t1;
OX031008.1_Pollenia_amentaria_genome_assembly,_chromosome:_3	AUGUSTUS	intron	101489784	101489845	1	+	.	ID=g23732.t1.intron5;Parent=g23732.t1;
OX031008.1_Pollenia_amentaria_genome_assembly,_chromosome:_3	AUGUSTUS	CDS	101489846	101490152	1	+	0	ID=g23732.t1.CDS6;Parent=g23732.t1;
OX031008.1_Pollenia_amentaria_genome_assembly,_chromosome:_3	AUGUSTUS	exon	101489846	101490152	.	+	.	ID=g23732.t1.exon6;Parent=g23732.t1;
OX031008.1_Pollenia_amentaria_genome_assembly,_chromosome:_3	AUGUSTUS	intron	101490153	101490721	1	+	.	ID=g23732.t1.intron6;Parent=g23732.t1;
OX031008.1_Pollenia_amentaria_genome_assembly,_chromosome:_3	AUGUSTUS	CDS	101490722	101491404	1	+	2	ID=g23732.t1.CDS7;Parent=g23732.t1;
OX031008.1_Pollenia_amentaria_genome_assembly,_chromosome:_3	AUGUSTUS	exon	101490722	101491404	.	+	.	ID=g23732.t1.exon7;Parent=g23732.t1;
OX031008.1_Pollenia_amentaria_genome_assembly,_chromosome:_3	AUGUSTUS	intron	101491405	101491472	1	+	.	ID=g23732.t1.intron7;Parent=g23732.t1;
OX031008.1_Pollenia_amentaria_genome_assembly,_chromosome:_3	AUGUSTUS	CDS	101491473	101491731	1	+	0	ID=g23732.t1.CDS8;Parent=g23732.t1;
OX031008.1_Pollenia_amentaria_genome_assembly,_chromosome:_3	AUGUSTUS	exon	101491473	101491731	.	+	.	ID=g23732.t1.exon8;Parent=g23732.t1;
OX031008.1_Pollenia_amentaria_genome_assembly,_chromosome:_3	AUGUSTUS	intron	101491732	101491800	1	+	.	ID=g23732.t1.intron8;Parent=g23732.t1;
OX031008.1_Pollenia_amentaria_genome_assembly,_chromosome:_3	AUGUSTUS	CDS	101491801	101491929	1	+	2	ID=g23732.t1.CDS9;Parent=g23732.t1;
OX031008.1_Pollenia_amentaria_genome_assembly,_chromosome:_3	AUGUSTUS	exon	101491801	101491929	.	+	.	ID=g23732.t1.exon9;Parent=g23732.t1;
OX031008.1_Pollenia_amentaria_genome_assembly,_chromosome:_3	AUGUSTUS	intron	101491930	101522590	1	+	.	ID=g23732.t1.intron9;Parent=g23732.t1;
OX031008.1_Pollenia_amentaria_genome_assembly,_chromosome:_3	AUGUSTUS	CDS	101522591	101522829	1	+	2	ID=g23732.t1.CDS10;Parent=g23732.t1;
OX031008.1_Pollenia_amentaria_genome_assembly,_chromosome:_3	AUGUSTUS	exon	101522591	101522829	.	+	.	ID=g23732.t1.exon10;Parent=g23732.t1;
OX031008.1_Pollenia_amentaria_genome_assembly,_chromosome:_3	AUGUSTUS	stop_codon	101522827	101522829	.	+	0	ID=g23732.t1.stop1;Parent=g23732.t1;
OX031008.1_Pollenia_amentaria_genome_assembly,_chromosome:_3	AUGUSTUS	mRNA	101446367	101522829	0.23	+	.	ID=g23732.t2;Parent=g23732;
OX031008.1_Pollenia_amentaria_genome_assembly,_chromosome:_3	AUGUSTUS	start_codon	101446367	101446369	.	+	0	ID=g23732.t2.start1;Parent=g23732.t2;
OX031008.1_Pollenia_amentaria_genome_assembly,_chromosome:_3	AUGUSTUS	CDS	101446367	101446565	0.23	+	0	ID=g23732.t2.CDS1;Parent=g23732.t2;
OX031008.1_Pollenia_amentaria_genome_assembly,_chromosome:_3	AUGUSTUS	exon	101446367	101446565	.	+	.	ID=g23732.t2.exon1;Parent=g23732.t2;
OX031008.1_Pollenia_amentaria_genome_assembly,_chromosome:_3	AUGUSTUS	intron	101446566	101480738	1	+	.	ID=g23732.t2.intron1;Parent=g23732.t2;
OX031008.1_Pollenia_amentaria_genome_assembly,_chromosome:_3	AUGUSTUS	CDS	101480739	101481020	1	+	2	ID=g23732.t2.CDS2;Parent=g23732.t2;
OX031008.1_Pollenia_amentaria_genome_assembly,_chromosome:_3	AUGUSTUS	exon	101480739	101481020	.	+	.	ID=g23732.t2.exon2;Parent=g23732.t2;
OX031008.1_Pollenia_amentaria_genome_assembly,_chromosome:_3	AUGUSTUS	intron	101481021	101481415	1	+	.	ID=g23732.t2.intron2;Parent=g23732.t2;
OX031008.1_Pollenia_amentaria_genome_assembly,_chromosome:_3	AUGUSTUS	CDS	101481416	101481463	1	+	2	ID=g23732.t2.CDS3;Parent=g23732.t2;
OX031008.1_Pollenia_amentaria_genome_assembly,_chromosome:_3	AUGUSTUS	exon	101481416	101481463	.	+	.	ID=g23732.t2.exon3;Parent=g23732.t2;
OX031008.1_Pollenia_amentaria_genome_assembly,_chromosome:_3	AUGUSTUS	intron	101481464	101485739	1	+	.	ID=g23732.t2.intron3;Parent=g23732.t2;
OX031008.1_Pollenia_amentaria_genome_assembly,_chromosome:_3	AUGUSTUS	CDS	101485740	101486837	1	+	2	ID=g23732.t2.CDS4;Parent=g23732.t2;
OX031008.1_Pollenia_amentaria_genome_assembly,_chromosome:_3	AUGUSTUS	exon	101485740	101486837	.	+	.	ID=g23732.t2.exon4;Parent=g23732.t2;
OX031008.1_Pollenia_amentaria_genome_assembly,_chromosome:_3	AUGUSTUS	intron	101486838	101486903	1	+	.	ID=g23732.t2.intron4;Parent=g23732.t2;
OX031008.1_Pollenia_amentaria_genome_assembly,_chromosome:_3	AUGUSTUS	CDS	101486904	101487335	1	+	2	ID=g23732.t2.CDS5;Parent=g23732.t2;
OX031008.1_Pollenia_amentaria_genome_assembly,_chromosome:_3	AUGUSTUS	exon	101486904	101487335	.	+	.	ID=g23732.t2.exon5;Parent=g23732.t2;
OX031008.1_Pollenia_amentaria_genome_assembly,_chromosome:_3	AUGUSTUS	intron	101487336	101488692	1	+	.	ID=g23732.t2.intron5;Parent=g23732.t2;
OX031008.1_Pollenia_amentaria_genome_assembly,_chromosome:_3	AUGUSTUS	CDS	101488693	101489783	1	+	2	ID=g23732.t2.CDS6;Parent=g23732.t2;
OX031008.1_Pollenia_amentaria_genome_assembly,_chromosome:_3	AUGUSTUS	exon	101488693	101489783	.	+	.	ID=g23732.t2.exon6;Parent=g23732.t2;
OX031008.1_Pollenia_amentaria_genome_assembly,_chromosome:_3	AUGUSTUS	intron	101489784	101489845	1	+	.	ID=g23732.t2.intron6;Parent=g23732.t2;
OX031008.1_Pollenia_amentaria_genome_assembly,_chromosome:_3	AUGUSTUS	CDS	101489846	101490152	1	+	0	ID=g23732.t2.CDS7;Parent=g23732.t2;
OX031008.1_Pollenia_amentaria_genome_assembly,_chromosome:_3	AUGUSTUS	exon	101489846	101490152	.	+	.	ID=g23732.t2.exon7;Parent=g23732.t2;
OX031008.1_Pollenia_amentaria_genome_assembly,_chromosome:_3	AUGUSTUS	intron	101490153	101490721	1	+	.	ID=g23732.t2.intron7;Parent=g23732.t2;
OX031008.1_Pollenia_amentaria_genome_assembly,_chromosome:_3	AUGUSTUS	CDS	101490722	101491404	1	+	2	ID=g23732.t2.CDS8;Parent=g23732.t2;
OX031008.1_Pollenia_amentaria_genome_assembly,_chromosome:_3	AUGUSTUS	exon	101490722	101491404	.	+	.	ID=g23732.t2.exon8;Parent=g23732.t2;
OX031008.1_Pollenia_amentaria_genome_assembly,_chromosome:_3	AUGUSTUS	intron	101491405	101491472	1	+	.	ID=g23732.t2.intron8;Parent=g23732.t2;
OX031008.1_Pollenia_amentaria_genome_assembly,_chromosome:_3	AUGUSTUS	CDS	101491473	101491731	1	+	0	ID=g23732.t2.CDS9;Parent=g23732.t2;
OX031008.1_Pollenia_amentaria_genome_assembly,_chromosome:_3	AUGUSTUS	exon	101491473	101491731	.	+	.	ID=g23732.t2.exon9;Parent=g23732.t2;
OX031008.1_Pollenia_amentaria_genome_assembly,_chromosome:_3	AUGUSTUS	intron	101491732	101491800	1	+	.	ID=g23732.t2.intron9;Parent=g23732.t2;
OX031008.1_Pollenia_amentaria_genome_assembly,_chromosome:_3	AUGUSTUS	CDS	101491801	101491929	1	+	2	ID=g23732.t2.CDS10;Parent=g23732.t2;
OX031008.1_Pollenia_amentaria_genome_assembly,_chromosome:_3	AUGUSTUS	exon	101491801	101491929	.	+	.	ID=g23732.t2.exon10;Parent=g23732.t2;
OX031008.1_Pollenia_amentaria_genome_assembly,_chromosome:_3	AUGUSTUS	intron	101491930	101522590	1	+	.	ID=g23732.t2.intron10;Parent=g23732.t2;
OX031008.1_Pollenia_amentaria_genome_assembly,_chromosome:_3	AUGUSTUS	CDS	101522591	101522829	1	+	2	ID=g23732.t2.CDS11;Parent=g23732.t2;
OX031008.1_Pollenia_amentaria_genome_assembly,_chromosome:_3	AUGUSTUS	exon	101522591	101522829	.	+	.	ID=g23732.t2.exon11;Parent=g23732.t2;
OX031008.1_Pollenia_amentaria_genome_assembly,_chromosome:_3	AUGUSTUS	stop_codon	101522827	101522829	.	+	0	ID=g23732.t2.stop1;Parent=g23732.t2;
OX031008.1_Pollenia_amentaria_genome_assembly,_chromosome:_3	AUGUSTUS	gene	101522899	101523846	.	+	.	ID=g23733;
OX031008.1_Pollenia_amentaria_genome_assembly,_chromosome:_3	AUGUSTUS	mRNA	101522899	101523846	1	+	.	ID=g23733.t1;Parent=g23733;
OX031008.1_Pollenia_amentaria_genome_assembly,_chromosome:_3	AUGUSTUS	start_codon	101522899	101522901	.	+	0	ID=g23733.t1.start1;Parent=g23733.t1;
OX031008.1_Pollenia_amentaria_genome_assembly,_chromosome:_3	AUGUSTUS	CDS	101522899	101523846	1	+	0	ID=g23733.t1.CDS1;Parent=g23733.t1;
OX031008.1_Pollenia_amentaria_genome_assembly,_chromosome:_3	AUGUSTUS	exon	101522899	101523846	.	+	.	ID=g23733.t1.exon1;Parent=g23733.t1;
OX031008.1_Pollenia_amentaria_genome_assembly,_chromosome:_3	AUGUSTUS	stop_codon	101523844	101523846	.	+	0	ID=g23733.t1.stop1;Parent=g23733.t1;
OX031008.1_Pollenia_amentaria_genome_assembly,_chromosome:_3	AUGUSTUS	gene	101549302	101555646	.	-	.	ID=g23734;
OX031008.1_Pollenia_amentaria_genome_assembly,_chromosome:_3	AUGUSTUS	mRNA	101549302	101555646	1	-	.	ID=g23734.t1;Parent=g23734;
OX031008.1_Pollenia_amentaria_genome_assembly,_chromosome:_3	AUGUSTUS	stop_codon	101549302	101549304	.	-	0	ID=g23734.t1.stop1;Parent=g23734.t1;
OX031008.1_Pollenia_amentaria_genome_assembly,_chromosome:_3	AUGUSTUS	CDS	101549302	101549406	1	-	0	ID=g23734.t1.CDS1;Parent=g23734.t1;
OX031008.1_Pollenia_amentaria_genome_assembly,_chromosome:_3	AUGUSTUS	exon	101549302	101549406	.	-	.	ID=g23734.t1.exon1;Parent=g23734.t1;
OX031008.1_Pollenia_amentaria_genome_assembly,_chromosome:_3	AUGUSTUS	intron	101549407	101549468	1	-	.	ID=g23734.t1.intron1;Parent=g23734.t1;
OX031008.1_Pollenia_amentaria_genome_assembly,_chromosome:_3	AUGUSTUS	CDS	101549469	101549762	1	-	0	ID=g23734.t1.CDS2;Parent=g23734.t1;
OX031008.1_Pollenia_amentaria_genome_assembly,_chromosome:_3	AUGUSTUS	exon	101549469	101549762	.	-	.	ID=g23734.t1.exon2;Parent=g23734.t1;
OX031008.1_Pollenia_amentaria_genome_assembly,_chromosome:_3	AUGUSTUS	intron	101549763	101549821	1	-	.	ID=g23734.t1.intron2;Parent=g23734.t1;
OX031008.1_Pollenia_amentaria_genome_assembly,_chromosome:_3	AUGUSTUS	CDS	101549822	101550093	1	-	2	ID=g23734.t1.CDS3;Parent=g23734.t1;
OX031008.1_Pollenia_amentaria_genome_assembly,_chromosome:_3	AUGUSTUS	exon	101549822	101550093	.	-	.	ID=g23734.t1.exon3;Parent=g23734.t1;
OX031008.1_Pollenia_amentaria_genome_assembly,_chromosome:_3	AUGUSTUS	intron	101550094	101550346	1	-	.	ID=g23734.t1.intron3;Parent=g23734.t1;
OX031008.1_Pollenia_amentaria_genome_assembly,_chromosome:_3	AUGUSTUS	CDS	101550347	101550731	1	-	0	ID=g23734.t1.CDS4;Parent=g23734.t1;
OX031008.1_Pollenia_amentaria_genome_assembly,_chromosome:_3	AUGUSTUS	exon	101550347	101550731	.	-	.	ID=g23734.t1.exon4;Parent=g23734.t1;
OX031008.1_Pollenia_amentaria_genome_assembly,_chromosome:_3	AUGUSTUS	intron	101550732	101550797	1	-	.	ID=g23734.t1.intron4;Parent=g23734.t1;
OX031008.1_Pollenia_amentaria_genome_assembly,_chromosome:_3	AUGUSTUS	CDS	101550798	101550953	1	-	0	ID=g23734.t1.CDS5;Parent=g23734.t1;
OX031008.1_Pollenia_amentaria_genome_assembly,_chromosome:_3	AUGUSTUS	exon	101550798	101550953	.	-	.	ID=g23734.t1.exon5;Parent=g23734.t1;
OX031008.1_Pollenia_amentaria_genome_assembly,_chromosome:_3	AUGUSTUS	intron	101550954	101551014	1	-	.	ID=g23734.t1.intron5;Parent=g23734.t1;
OX031008.1_Pollenia_amentaria_genome_assembly,_chromosome:_3	AUGUSTUS	CDS	101551015	101552030	1	-	2	ID=g23734.t1.CDS6;Parent=g23734.t1;
OX031008.1_Pollenia_amentaria_genome_assembly,_chromosome:_3	AUGUSTUS	exon	101551015	101552030	.	-	.	ID=g23734.t1.exon6;Parent=g23734.t1;
OX031008.1_Pollenia_amentaria_genome_assembly,_chromosome:_3	AUGUSTUS	intron	101552031	101555453	1	-	.	ID=g23734.t1.intron6;Parent=g23734.t1;
OX031008.1_Pollenia_amentaria_genome_assembly,_chromosome:_3	AUGUSTUS	CDS	101555454	101555646	1	-	0	ID=g23734.t1.CDS7;Parent=g23734.t1;
OX031008.1_Pollenia_amentaria_genome_assembly,_chromosome:_3	AUGUSTUS	exon	101555454	101555646	.	-	.	ID=g23734.t1.exon7;Parent=g23734.t1;
OX031008.1_Pollenia_amentaria_genome_assembly,_chromosome:_3	AUGUSTUS	start_codon	101555644	101555646	.	-	0	ID=g23734.t1.start1;Parent=g23734.t1;
OX031008.1_Pollenia_amentaria_genome_assembly,_chromosome:_3	AUGUSTUS	gene	101575038	101575850	.	-	.	ID=g23735;
OX031008.1_Pollenia_amentaria_genome_assembly,_chromosome:_3	AUGUSTUS	mRNA	101575038	101575850	1	-	.	ID=g23735.t1;Parent=g23735;
OX031008.1_Pollenia_amentaria_genome_assembly,_chromosome:_3	AUGUSTUS	stop_codon	101575038	101575040	.	-	0	ID=g23735.t1.stop1;Parent=g23735.t1;
OX031008.1_Pollenia_amentaria_genome_assembly,_chromosome:_3	AUGUSTUS	CDS	101575038	101575850	1	-	0	ID=g23735.t1.CDS1;Parent=g23735.t1;
OX031008.1_Pollenia_amentaria_genome_assembly,_chromosome:_3	AUGUSTUS	exon	101575038	101575850	.	-	.	ID=g23735.t1.exon1;Parent=g23735.t1;
OX031008.1_Pollenia_amentaria_genome_assembly,_chromosome:_3	AUGUSTUS	start_codon	101575848	101575850	.	-	0	ID=g23735.t1.start1;Parent=g23735.t1;
OX031008.1_Pollenia_amentaria_genome_assembly,_chromosome:_3	AUGUSTUS	gene	101582368	101583198	.	+	.	ID=g23736;
OX031008.1_Pollenia_amentaria_genome_assembly,_chromosome:_3	AUGUSTUS	mRNA	101582368	101583198	1	+	.	ID=g23736.t1;Parent=g23736;
OX031008.1_Pollenia_amentaria_genome_assembly,_chromosome:_3	AUGUSTUS	start_codon	101582368	101582370	.	+	0	ID=g23736.t1.start1;Parent=g23736.t1;
OX031008.1_Pollenia_amentaria_genome_assembly,_chromosome:_3	AUGUSTUS	CDS	101582368	101582469	1	+	0	ID=g23736.t1.CDS1;Parent=g23736.t1;
OX031008.1_Pollenia_amentaria_genome_assembly,_chromosome:_3	AUGUSTUS	exon	101582368	101582469	.	+	.	ID=g23736.t1.exon1;Parent=g23736.t1;
OX031008.1_Pollenia_amentaria_genome_assembly,_chromosome:_3	AUGUSTUS	intron	101582470	101582735	1	+	.	ID=g23736.t1.intron1;Parent=g23736.t1;
OX031008.1_Pollenia_amentaria_genome_assembly,_chromosome:_3	AUGUSTUS	CDS	101582736	101582996	1	+	0	ID=g23736.t1.CDS2;Parent=g23736.t1;
OX031008.1_Pollenia_amentaria_genome_assembly,_chromosome:_3	AUGUSTUS	exon	101582736	101582996	.	+	.	ID=g23736.t1.exon2;Parent=g23736.t1;
OX031008.1_Pollenia_amentaria_genome_assembly,_chromosome:_3	AUGUSTUS	intron	101582997	101583051	1	+	.	ID=g23736.t1.intron2;Parent=g23736.t1;
OX031008.1_Pollenia_amentaria_genome_assembly,_chromosome:_3	AUGUSTUS	CDS	101583052	101583198	1	+	0	ID=g23736.t1.CDS3;Parent=g23736.t1;
OX031008.1_Pollenia_amentaria_genome_assembly,_chromosome:_3	AUGUSTUS	exon	101583052	101583198	.	+	.	ID=g23736.t1.exon3;Parent=g23736.t1;
OX031008.1_Pollenia_amentaria_genome_assembly,_chromosome:_3	AUGUSTUS	stop_codon	101583196	101583198	.	+	0	ID=g23736.t1.stop1;Parent=g23736.t1;
OX031008.1_Pollenia_amentaria_genome_assembly,_chromosome:_3	AUGUSTUS	gene	101637384	101651575	.	+	.	ID=g23737;
OX031008.1_Pollenia_amentaria_genome_assembly,_chromosome:_3	AUGUSTUS	mRNA	101637384	101651575	1	+	.	ID=g23737.t1;Parent=g23737;
OX031008.1_Pollenia_amentaria_genome_assembly,_chromosome:_3	AUGUSTUS	start_codon	101637384	101637386	.	+	0	ID=g23737.t1.start1;Parent=g23737.t1;
OX031008.1_Pollenia_amentaria_genome_assembly,_chromosome:_3	AUGUSTUS	CDS	101637384	101637420	1	+	0	ID=g23737.t1.CDS1;Parent=g23737.t1;
OX031008.1_Pollenia_amentaria_genome_assembly,_chromosome:_3	AUGUSTUS	exon	101637384	101637420	.	+	.	ID=g23737.t1.exon1;Parent=g23737.t1;
OX031008.1_Pollenia_amentaria_genome_assembly,_chromosome:_3	AUGUSTUS	intron	101637421	101648246	1	+	.	ID=g23737.t1.intron1;Parent=g23737.t1;
OX031008.1_Pollenia_amentaria_genome_assembly,_chromosome:_3	AUGUSTUS	CDS	101648247	101648357	1	+	2	ID=g23737.t1.CDS2;Parent=g23737.t1;
OX031008.1_Pollenia_amentaria_genome_assembly,_chromosome:_3	AUGUSTUS	exon	101648247	101648357	.	+	.	ID=g23737.t1.exon2;Parent=g23737.t1;
OX031008.1_Pollenia_amentaria_genome_assembly,_chromosome:_3	AUGUSTUS	intron	101648358	101648417	1	+	.	ID=g23737.t1.intron2;Parent=g23737.t1;
OX031008.1_Pollenia_amentaria_genome_assembly,_chromosome:_3	AUGUSTUS	CDS	101648418	101648742	1	+	2	ID=g23737.t1.CDS3;Parent=g23737.t1;
OX031008.1_Pollenia_amentaria_genome_assembly,_chromosome:_3	AUGUSTUS	exon	101648418	101648742	.	+	.	ID=g23737.t1.exon3;Parent=g23737.t1;
OX031008.1_Pollenia_amentaria_genome_assembly,_chromosome:_3	AUGUSTUS	intron	101648743	101648802	1	+	.	ID=g23737.t1.intron3;Parent=g23737.t1;
OX031008.1_Pollenia_amentaria_genome_assembly,_chromosome:_3	AUGUSTUS	CDS	101648803	101649169	1	+	1	ID=g23737.t1.CDS4;Parent=g23737.t1;
OX031008.1_Pollenia_amentaria_genome_assembly,_chromosome:_3	AUGUSTUS	exon	101648803	101649169	.	+	.	ID=g23737.t1.exon4;Parent=g23737.t1;
OX031008.1_Pollenia_amentaria_genome_assembly,_chromosome:_3	AUGUSTUS	intron	101649170	101650560	1	+	.	ID=g23737.t1.intron4;Parent=g23737.t1;
OX031008.1_Pollenia_amentaria_genome_assembly,_chromosome:_3	AUGUSTUS	CDS	101650561	101651038	1	+	0	ID=g23737.t1.CDS5;Parent=g23737.t1;
OX031008.1_Pollenia_amentaria_genome_assembly,_chromosome:_3	AUGUSTUS	exon	101650561	101651038	.	+	.	ID=g23737.t1.exon5;Parent=g23737.t1;
OX031008.1_Pollenia_amentaria_genome_assembly,_chromosome:_3	AUGUSTUS	intron	101651039	101651121	1	+	.	ID=g23737.t1.intron5;Parent=g23737.t1;
OX031008.1_Pollenia_amentaria_genome_assembly,_chromosome:_3	AUGUSTUS	CDS	101651122	101651278	1	+	2	ID=g23737.t1.CDS6;Parent=g23737.t1;
OX031008.1_Pollenia_amentaria_genome_assembly,_chromosome:_3	AUGUSTUS	exon	101651122	101651278	.	+	.	ID=g23737.t1.exon6;Parent=g23737.t1;
OX031008.1_Pollenia_amentaria_genome_assembly,_chromosome:_3	AUGUSTUS	intron	101651279	101651352	1	+	.	ID=g23737.t1.intron6;Parent=g23737.t1;
OX031008.1_Pollenia_amentaria_genome_assembly,_chromosome:_3	AUGUSTUS	CDS	101651353	101651575	1	+	1	ID=g23737.t1.CDS7;Parent=g23737.t1;
OX031008.1_Pollenia_amentaria_genome_assembly,_chromosome:_3	AUGUSTUS	exon	101651353	101651575	.	+	.	ID=g23737.t1.exon7;Parent=g23737.t1;
OX031008.1_Pollenia_amentaria_genome_assembly,_chromosome:_3	AUGUSTUS	stop_codon	101651573	101651575	.	+	0	ID=g23737.t1.stop1;Parent=g23737.t1;
OX031008.1_Pollenia_amentaria_genome_assembly,_chromosome:_3	AUGUSTUS	gene	101773165	101790641	.	+	.	ID=g23738;
OX031008.1_Pollenia_amentaria_genome_assembly,_chromosome:_3	AUGUSTUS	mRNA	101773165	101790641	1	+	.	ID=g23738.t1;Parent=g23738;
OX031008.1_Pollenia_amentaria_genome_assembly,_chromosome:_3	AUGUSTUS	start_codon	101773165	101773167	.	+	0	ID=g23738.t1.start1;Parent=g23738.t1;
OX031008.1_Pollenia_amentaria_genome_assembly,_chromosome:_3	AUGUSTUS	CDS	101773165	101773213	1	+	0	ID=g23738.t1.CDS1;Parent=g23738.t1;
OX031008.1_Pollenia_amentaria_genome_assembly,_chromosome:_3	AUGUSTUS	exon	101773165	101773213	.	+	.	ID=g23738.t1.exon1;Parent=g23738.t1;
OX031008.1_Pollenia_amentaria_genome_assembly,_chromosome:_3	AUGUSTUS	intron	101773214	101787916	1	+	.	ID=g23738.t1.intron1;Parent=g23738.t1;
OX031008.1_Pollenia_amentaria_genome_assembly,_chromosome:_3	AUGUSTUS	CDS	101787917	101788018	1	+	2	ID=g23738.t1.CDS2;Parent=g23738.t1;
OX031008.1_Pollenia_amentaria_genome_assembly,_chromosome:_3	AUGUSTUS	exon	101787917	101788018	.	+	.	ID=g23738.t1.exon2;Parent=g23738.t1;
OX031008.1_Pollenia_amentaria_genome_assembly,_chromosome:_3	AUGUSTUS	intron	101788019	101788751	1	+	.	ID=g23738.t1.intron2;Parent=g23738.t1;
OX031008.1_Pollenia_amentaria_genome_assembly,_chromosome:_3	AUGUSTUS	CDS	101788752	101789076	1	+	2	ID=g23738.t1.CDS3;Parent=g23738.t1;
OX031008.1_Pollenia_amentaria_genome_assembly,_chromosome:_3	AUGUSTUS	exon	101788752	101789076	.	+	.	ID=g23738.t1.exon3;Parent=g23738.t1;
OX031008.1_Pollenia_amentaria_genome_assembly,_chromosome:_3	AUGUSTUS	intron	101789077	101789201	1	+	.	ID=g23738.t1.intron3;Parent=g23738.t1;
OX031008.1_Pollenia_amentaria_genome_assembly,_chromosome:_3	AUGUSTUS	CDS	101789202	101789562	1	+	1	ID=g23738.t1.CDS4;Parent=g23738.t1;
OX031008.1_Pollenia_amentaria_genome_assembly,_chromosome:_3	AUGUSTUS	exon	101789202	101789562	.	+	.	ID=g23738.t1.exon4;Parent=g23738.t1;
OX031008.1_Pollenia_amentaria_genome_assembly,_chromosome:_3	AUGUSTUS	intron	101789563	101789624	1	+	.	ID=g23738.t1.intron4;Parent=g23738.t1;
OX031008.1_Pollenia_amentaria_genome_assembly,_chromosome:_3	AUGUSTUS	CDS	101789625	101789933	1	+	0	ID=g23738.t1.CDS5;Parent=g23738.t1;
OX031008.1_Pollenia_amentaria_genome_assembly,_chromosome:_3	AUGUSTUS	exon	101789625	101789933	.	+	.	ID=g23738.t1.exon5;Parent=g23738.t1;
OX031008.1_Pollenia_amentaria_genome_assembly,_chromosome:_3	AUGUSTUS	intron	101789934	101790009	1	+	.	ID=g23738.t1.intron5;Parent=g23738.t1;
OX031008.1_Pollenia_amentaria_genome_assembly,_chromosome:_3	AUGUSTUS	CDS	101790010	101790139	1	+	0	ID=g23738.t1.CDS6;Parent=g23738.t1;
OX031008.1_Pollenia_amentaria_genome_assembly,_chromosome:_3	AUGUSTUS	exon	101790010	101790139	.	+	.	ID=g23738.t1.exon6;Parent=g23738.t1;
OX031008.1_Pollenia_amentaria_genome_assembly,_chromosome:_3	AUGUSTUS	intron	101790140	101790202	1	+	.	ID=g23738.t1.intron6;Parent=g23738.t1;
OX031008.1_Pollenia_amentaria_genome_assembly,_chromosome:_3	AUGUSTUS	CDS	101790203	101790359	1	+	2	ID=g23738.t1.CDS7;Parent=g23738.t1;
OX031008.1_Pollenia_amentaria_genome_assembly,_chromosome:_3	AUGUSTUS	exon	101790203	101790359	.	+	.	ID=g23738.t1.exon7;Parent=g23738.t1;
OX031008.1_Pollenia_amentaria_genome_assembly,_chromosome:_3	AUGUSTUS	intron	101790360	101790430	1	+	.	ID=g23738.t1.intron7;Parent=g23738.t1;
OX031008.1_Pollenia_amentaria_genome_assembly,_chromosome:_3	AUGUSTUS	CDS	101790431	101790641	1	+	1	ID=g23738.t1.CDS8;Parent=g23738.t1;
OX031008.1_Pollenia_amentaria_genome_assembly,_chromosome:_3	AUGUSTUS	exon	101790431	101790641	.	+	.	ID=g23738.t1.exon8;Parent=g23738.t1;
OX031008.1_Pollenia_amentaria_genome_assembly,_chromosome:_3	AUGUSTUS	stop_codon	101790639	101790641	.	+	0	ID=g23738.t1.stop1;Parent=g23738.t1;
OX031008.1_Pollenia_amentaria_genome_assembly,_chromosome:_3	AUGUSTUS	gene	101800688	101814723	.	+	.	ID=g23739;
OX031008.1_Pollenia_amentaria_genome_assembly,_chromosome:_3	AUGUSTUS	mRNA	101800688	101814723	1	+	.	ID=g23739.t1;Parent=g23739;
OX031008.1_Pollenia_amentaria_genome_assembly,_chromosome:_3	AUGUSTUS	start_codon	101800688	101800690	.	+	0	ID=g23739.t1.start1;Parent=g23739.t1;
OX031008.1_Pollenia_amentaria_genome_assembly,_chromosome:_3	AUGUSTUS	CDS	101800688	101800734	1	+	0	ID=g23739.t1.CDS1;Parent=g23739.t1;
OX031008.1_Pollenia_amentaria_genome_assembly,_chromosome:_3	AUGUSTUS	exon	101800688	101800734	.	+	.	ID=g23739.t1.exon1;Parent=g23739.t1;
OX031008.1_Pollenia_amentaria_genome_assembly,_chromosome:_3	AUGUSTUS	intron	101800735	101800897	1	+	.	ID=g23739.t1.intron1;Parent=g23739.t1;
OX031008.1_Pollenia_amentaria_genome_assembly,_chromosome:_3	AUGUSTUS	CDS	101800898	101801276	1	+	1	ID=g23739.t1.CDS2;Parent=g23739.t1;
OX031008.1_Pollenia_amentaria_genome_assembly,_chromosome:_3	AUGUSTUS	exon	101800898	101801276	.	+	.	ID=g23739.t1.exon2;Parent=g23739.t1;
OX031008.1_Pollenia_amentaria_genome_assembly,_chromosome:_3	AUGUSTUS	intron	101801277	101814186	1	+	.	ID=g23739.t1.intron2;Parent=g23739.t1;
OX031008.1_Pollenia_amentaria_genome_assembly,_chromosome:_3	AUGUSTUS	CDS	101814187	101814723	1	+	0	ID=g23739.t1.CDS3;Parent=g23739.t1;
OX031008.1_Pollenia_amentaria_genome_assembly,_chromosome:_3	AUGUSTUS	exon	101814187	101814723	.	+	.	ID=g23739.t1.exon3;Parent=g23739.t1;
OX031008.1_Pollenia_amentaria_genome_assembly,_chromosome:_3	AUGUSTUS	stop_codon	101814721	101814723	.	+	0	ID=g23739.t1.stop1;Parent=g23739.t1;
OX031008.1_Pollenia_amentaria_genome_assembly,_chromosome:_3	AUGUSTUS	gene	101825386	101851164	.	-	.	ID=g23740;
OX031008.1_Pollenia_amentaria_genome_assembly,_chromosome:_3	AUGUSTUS	mRNA	101825386	101851164	0.13	-	.	ID=g23740.t1;Parent=g23740;
OX031008.1_Pollenia_amentaria_genome_assembly,_chromosome:_3	AUGUSTUS	stop_codon	101825386	101825388	.	-	0	ID=g23740.t1.stop1;Parent=g23740.t1;
OX031008.1_Pollenia_amentaria_genome_assembly,_chromosome:_3	AUGUSTUS	CDS	101825386	101825628	1	-	0	ID=g23740.t1.CDS1;Parent=g23740.t1;
OX031008.1_Pollenia_amentaria_genome_assembly,_chromosome:_3	AUGUSTUS	exon	101825386	101825628	.	-	.	ID=g23740.t1.exon1;Parent=g23740.t1;
OX031008.1_Pollenia_amentaria_genome_assembly,_chromosome:_3	AUGUSTUS	intron	101825629	101825704	1	-	.	ID=g23740.t1.intron1;Parent=g23740.t1;
OX031008.1_Pollenia_amentaria_genome_assembly,_chromosome:_3	AUGUSTUS	CDS	101825705	101825825	0.99	-	1	ID=g23740.t1.CDS2;Parent=g23740.t1;
OX031008.1_Pollenia_amentaria_genome_assembly,_chromosome:_3	AUGUSTUS	exon	101825705	101825825	.	-	.	ID=g23740.t1.exon2;Parent=g23740.t1;
OX031008.1_Pollenia_amentaria_genome_assembly,_chromosome:_3	AUGUSTUS	intron	101825826	101829048	0.97	-	.	ID=g23740.t1.intron2;Parent=g23740.t1;
OX031008.1_Pollenia_amentaria_genome_assembly,_chromosome:_3	AUGUSTUS	CDS	101829049	101829163	0.97	-	2	ID=g23740.t1.CDS3;Parent=g23740.t1;
OX031008.1_Pollenia_amentaria_genome_assembly,_chromosome:_3	AUGUSTUS	exon	101829049	101829163	.	-	.	ID=g23740.t1.exon3;Parent=g23740.t1;
OX031008.1_Pollenia_amentaria_genome_assembly,_chromosome:_3	AUGUSTUS	intron	101829164	101833070	0.97	-	.	ID=g23740.t1.intron3;Parent=g23740.t1;
OX031008.1_Pollenia_amentaria_genome_assembly,_chromosome:_3	AUGUSTUS	CDS	101833071	101833393	0.29	-	1	ID=g23740.t1.CDS4;Parent=g23740.t1;
OX031008.1_Pollenia_amentaria_genome_assembly,_chromosome:_3	AUGUSTUS	exon	101833071	101833393	.	-	.	ID=g23740.t1.exon4;Parent=g23740.t1;
OX031008.1_Pollenia_amentaria_genome_assembly,_chromosome:_3	AUGUSTUS	intron	101833394	101851069	0.13	-	.	ID=g23740.t1.intron4;Parent=g23740.t1;
OX031008.1_Pollenia_amentaria_genome_assembly,_chromosome:_3	AUGUSTUS	CDS	101851070	101851164	0.13	-	0	ID=g23740.t1.CDS5;Parent=g23740.t1;
OX031008.1_Pollenia_amentaria_genome_assembly,_chromosome:_3	AUGUSTUS	exon	101851070	101851164	.	-	.	ID=g23740.t1.exon5;Parent=g23740.t1;
OX031008.1_Pollenia_amentaria_genome_assembly,_chromosome:_3	AUGUSTUS	start_codon	101851162	101851164	.	-	0	ID=g23740.t1.start1;Parent=g23740.t1;
OX031008.1_Pollenia_amentaria_genome_assembly,_chromosome:_3	AUGUSTUS	gene	101866291	101868544	.	-	.	ID=g23741;
OX031008.1_Pollenia_amentaria_genome_assembly,_chromosome:_3	AUGUSTUS	mRNA	101866291	101868544	1	-	.	ID=g23741.t1;Parent=g23741;
OX031008.1_Pollenia_amentaria_genome_assembly,_chromosome:_3	AUGUSTUS	stop_codon	101866291	101866293	.	-	0	ID=g23741.t1.stop1;Parent=g23741.t1;
OX031008.1_Pollenia_amentaria_genome_assembly,_chromosome:_3	AUGUSTUS	CDS	101866291	101866452	1	-	0	ID=g23741.t1.CDS1;Parent=g23741.t1;
OX031008.1_Pollenia_amentaria_genome_assembly,_chromosome:_3	AUGUSTUS	exon	101866291	101866452	.	-	.	ID=g23741.t1.exon1;Parent=g23741.t1;
OX031008.1_Pollenia_amentaria_genome_assembly,_chromosome:_3	AUGUSTUS	intron	101866453	101866811	1	-	.	ID=g23741.t1.intron1;Parent=g23741.t1;
OX031008.1_Pollenia_amentaria_genome_assembly,_chromosome:_3	AUGUSTUS	CDS	101866812	101866943	1	-	0	ID=g23741.t1.CDS2;Parent=g23741.t1;
OX031008.1_Pollenia_amentaria_genome_assembly,_chromosome:_3	AUGUSTUS	exon	101866812	101866943	.	-	.	ID=g23741.t1.exon2;Parent=g23741.t1;
OX031008.1_Pollenia_amentaria_genome_assembly,_chromosome:_3	AUGUSTUS	intron	101866944	101867013	1	-	.	ID=g23741.t1.intron2;Parent=g23741.t1;
OX031008.1_Pollenia_amentaria_genome_assembly,_chromosome:_3	AUGUSTUS	CDS	101867014	101867085	1	-	0	ID=g23741.t1.CDS3;Parent=g23741.t1;
OX031008.1_Pollenia_amentaria_genome_assembly,_chromosome:_3	AUGUSTUS	exon	101867014	101867085	.	-	.	ID=g23741.t1.exon3;Parent=g23741.t1;
OX031008.1_Pollenia_amentaria_genome_assembly,_chromosome:_3	AUGUSTUS	intron	101867086	101868508	1	-	.	ID=g23741.t1.intron3;Parent=g23741.t1;
OX031008.1_Pollenia_amentaria_genome_assembly,_chromosome:_3	AUGUSTUS	CDS	101868509	101868544	1	-	0	ID=g23741.t1.CDS4;Parent=g23741.t1;
OX031008.1_Pollenia_amentaria_genome_assembly,_chromosome:_3	AUGUSTUS	exon	101868509	101868544	.	-	.	ID=g23741.t1.exon4;Parent=g23741.t1;
OX031008.1_Pollenia_amentaria_genome_assembly,_chromosome:_3	AUGUSTUS	start_codon	101868542	101868544	.	-	0	ID=g23741.t1.start1;Parent=g23741.t1;
OX031008.1_Pollenia_amentaria_genome_assembly,_chromosome:_3	AUGUSTUS	gene	101869107	101876699	.	-	.	ID=g23742;
OX031008.1_Pollenia_amentaria_genome_assembly,_chromosome:_3	AUGUSTUS	mRNA	101869107	101876699	1	-	.	ID=g23742.t1;Parent=g23742;
OX031008.1_Pollenia_amentaria_genome_assembly,_chromosome:_3	AUGUSTUS	stop_codon	101869107	101869109	.	-	0	ID=g23742.t1.stop1;Parent=g23742.t1;
OX031008.1_Pollenia_amentaria_genome_assembly,_chromosome:_3	AUGUSTUS	CDS	101869107	101869184	1	-	0	ID=g23742.t1.CDS1;Parent=g23742.t1;
OX031008.1_Pollenia_amentaria_genome_assembly,_chromosome:_3	AUGUSTUS	exon	101869107	101869184	.	-	.	ID=g23742.t1.exon1;Parent=g23742.t1;
OX031008.1_Pollenia_amentaria_genome_assembly,_chromosome:_3	AUGUSTUS	intron	101869185	101869392	1	-	.	ID=g23742.t1.intron1;Parent=g23742.t1;
OX031008.1_Pollenia_amentaria_genome_assembly,_chromosome:_3	AUGUSTUS	CDS	101869393	101870080	1	-	1	ID=g23742.t1.CDS2;Parent=g23742.t1;
OX031008.1_Pollenia_amentaria_genome_assembly,_chromosome:_3	AUGUSTUS	exon	101869393	101870080	.	-	.	ID=g23742.t1.exon2;Parent=g23742.t1;
OX031008.1_Pollenia_amentaria_genome_assembly,_chromosome:_3	AUGUSTUS	intron	101870081	101874828	1	-	.	ID=g23742.t1.intron2;Parent=g23742.t1;
OX031008.1_Pollenia_amentaria_genome_assembly,_chromosome:_3	AUGUSTUS	CDS	101874829	101876699	1	-	0	ID=g23742.t1.CDS3;Parent=g23742.t1;
OX031008.1_Pollenia_amentaria_genome_assembly,_chromosome:_3	AUGUSTUS	exon	101874829	101876699	.	-	.	ID=g23742.t1.exon3;Parent=g23742.t1;
OX031008.1_Pollenia_amentaria_genome_assembly,_chromosome:_3	AUGUSTUS	start_codon	101876697	101876699	.	-	0	ID=g23742.t1.start1;Parent=g23742.t1;
OX031008.1_Pollenia_amentaria_genome_assembly,_chromosome:_3	AUGUSTUS	gene	101879871	101890918	.	+	.	ID=g23743;
OX031008.1_Pollenia_amentaria_genome_assembly,_chromosome:_3	AUGUSTUS	mRNA	101879871	101890918	1	+	.	ID=g23743.t1;Parent=g23743;
OX031008.1_Pollenia_amentaria_genome_assembly,_chromosome:_3	AUGUSTUS	start_codon	101879871	101879873	.	+	0	ID=g23743.t1.start1;Parent=g23743.t1;
OX031008.1_Pollenia_amentaria_genome_assembly,_chromosome:_3	AUGUSTUS	CDS	101879871	101879999	1	+	0	ID=g23743.t1.CDS1;Parent=g23743.t1;
OX031008.1_Pollenia_amentaria_genome_assembly,_chromosome:_3	AUGUSTUS	exon	101879871	101879999	.	+	.	ID=g23743.t1.exon1;Parent=g23743.t1;
OX031008.1_Pollenia_amentaria_genome_assembly,_chromosome:_3	AUGUSTUS	intron	101880000	101880052	1	+	.	ID=g23743.t1.intron1;Parent=g23743.t1;
OX031008.1_Pollenia_amentaria_genome_assembly,_chromosome:_3	AUGUSTUS	CDS	101880053	101880198	1	+	0	ID=g23743.t1.CDS2;Parent=g23743.t1;
OX031008.1_Pollenia_amentaria_genome_assembly,_chromosome:_3	AUGUSTUS	exon	101880053	101880198	.	+	.	ID=g23743.t1.exon2;Parent=g23743.t1;
OX031008.1_Pollenia_amentaria_genome_assembly,_chromosome:_3	AUGUSTUS	intron	101880199	101880262	1	+	.	ID=g23743.t1.intron2;Parent=g23743.t1;
OX031008.1_Pollenia_amentaria_genome_assembly,_chromosome:_3	AUGUSTUS	CDS	101880263	101880402	1	+	1	ID=g23743.t1.CDS3;Parent=g23743.t1;
OX031008.1_Pollenia_amentaria_genome_assembly,_chromosome:_3	AUGUSTUS	exon	101880263	101880402	.	+	.	ID=g23743.t1.exon3;Parent=g23743.t1;
OX031008.1_Pollenia_amentaria_genome_assembly,_chromosome:_3	AUGUSTUS	intron	101880403	101889637	1	+	.	ID=g23743.t1.intron3;Parent=g23743.t1;
OX031008.1_Pollenia_amentaria_genome_assembly,_chromosome:_3	AUGUSTUS	CDS	101889638	101889955	1	+	2	ID=g23743.t1.CDS4;Parent=g23743.t1;
OX031008.1_Pollenia_amentaria_genome_assembly,_chromosome:_3	AUGUSTUS	exon	101889638	101889955	.	+	.	ID=g23743.t1.exon4;Parent=g23743.t1;
OX031008.1_Pollenia_amentaria_genome_assembly,_chromosome:_3	AUGUSTUS	intron	101889956	101890016	1	+	.	ID=g23743.t1.intron4;Parent=g23743.t1;
OX031008.1_Pollenia_amentaria_genome_assembly,_chromosome:_3	AUGUSTUS	CDS	101890017	101890641	1	+	2	ID=g23743.t1.CDS5;Parent=g23743.t1;
OX031008.1_Pollenia_amentaria_genome_assembly,_chromosome:_3	AUGUSTUS	exon	101890017	101890641	.	+	.	ID=g23743.t1.exon5;Parent=g23743.t1;
OX031008.1_Pollenia_amentaria_genome_assembly,_chromosome:_3	AUGUSTUS	intron	101890642	101890707	1	+	.	ID=g23743.t1.intron5;Parent=g23743.t1;
OX031008.1_Pollenia_amentaria_genome_assembly,_chromosome:_3	AUGUSTUS	CDS	101890708	101890918	1	+	1	ID=g23743.t1.CDS6;Parent=g23743.t1;
OX031008.1_Pollenia_amentaria_genome_assembly,_chromosome:_3	AUGUSTUS	exon	101890708	101890918	.	+	.	ID=g23743.t1.exon6;Parent=g23743.t1;
OX031008.1_Pollenia_amentaria_genome_assembly,_chromosome:_3	AUGUSTUS	stop_codon	101890916	101890918	.	+	0	ID=g23743.t1.stop1;Parent=g23743.t1;
OX031008.1_Pollenia_amentaria_genome_assembly,_chromosome:_3	AUGUSTUS	gene	101901534	101904264	.	-	.	ID=g23744;
OX031008.1_Pollenia_amentaria_genome_assembly,_chromosome:_3	AUGUSTUS	mRNA	101901534	101904264	1	-	.	ID=g23744.t1;Parent=g23744;
OX031008.1_Pollenia_amentaria_genome_assembly,_chromosome:_3	AUGUSTUS	stop_codon	101901534	101901536	.	-	0	ID=g23744.t1.stop1;Parent=g23744.t1;
OX031008.1_Pollenia_amentaria_genome_assembly,_chromosome:_3	AUGUSTUS	CDS	101901534	101902070	1	-	0	ID=g23744.t1.CDS1;Parent=g23744.t1;
OX031008.1_Pollenia_amentaria_genome_assembly,_chromosome:_3	AUGUSTUS	exon	101901534	101902070	.	-	.	ID=g23744.t1.exon1;Parent=g23744.t1;
OX031008.1_Pollenia_amentaria_genome_assembly,_chromosome:_3	AUGUSTUS	intron	101902071	101902132	1	-	.	ID=g23744.t1.intron1;Parent=g23744.t1;
OX031008.1_Pollenia_amentaria_genome_assembly,_chromosome:_3	AUGUSTUS	CDS	101902133	101902496	1	-	1	ID=g23744.t1.CDS2;Parent=g23744.t1;
OX031008.1_Pollenia_amentaria_genome_assembly,_chromosome:_3	AUGUSTUS	exon	101902133	101902496	.	-	.	ID=g23744.t1.exon2;Parent=g23744.t1;
OX031008.1_Pollenia_amentaria_genome_assembly,_chromosome:_3	AUGUSTUS	intron	101902497	101902562	1	-	.	ID=g23744.t1.intron2;Parent=g23744.t1;
OX031008.1_Pollenia_amentaria_genome_assembly,_chromosome:_3	AUGUSTUS	CDS	101902563	101902731	1	-	2	ID=g23744.t1.CDS3;Parent=g23744.t1;
OX031008.1_Pollenia_amentaria_genome_assembly,_chromosome:_3	AUGUSTUS	exon	101902563	101902731	.	-	.	ID=g23744.t1.exon3;Parent=g23744.t1;
OX031008.1_Pollenia_amentaria_genome_assembly,_chromosome:_3	AUGUSTUS	intron	101902732	101902798	1	-	.	ID=g23744.t1.intron3;Parent=g23744.t1;
OX031008.1_Pollenia_amentaria_genome_assembly,_chromosome:_3	AUGUSTUS	CDS	101902799	101904124	1	-	2	ID=g23744.t1.CDS4;Parent=g23744.t1;
OX031008.1_Pollenia_amentaria_genome_assembly,_chromosome:_3	AUGUSTUS	exon	101902799	101904124	.	-	.	ID=g23744.t1.exon4;Parent=g23744.t1;
OX031008.1_Pollenia_amentaria_genome_assembly,_chromosome:_3	AUGUSTUS	intron	101904125	101904245	1	-	.	ID=g23744.t1.intron4;Parent=g23744.t1;
OX031008.1_Pollenia_amentaria_genome_assembly,_chromosome:_3	AUGUSTUS	CDS	101904246	101904264	1	-	0	ID=g23744.t1.CDS5;Parent=g23744.t1;
OX031008.1_Pollenia_amentaria_genome_assembly,_chromosome:_3	AUGUSTUS	exon	101904246	101904264	.	-	.	ID=g23744.t1.exon5;Parent=g23744.t1;
OX031008.1_Pollenia_amentaria_genome_assembly,_chromosome:_3	AUGUSTUS	start_codon	101904262	101904264	.	-	0	ID=g23744.t1.start1;Parent=g23744.t1;
OX031008.1_Pollenia_amentaria_genome_assembly,_chromosome:_3	AUGUSTUS	gene	101920501	101934201	.	+	.	ID=g23745;
OX031008.1_Pollenia_amentaria_genome_assembly,_chromosome:_3	AUGUSTUS	mRNA	101920501	101934201	1	+	.	ID=g23745.t1;Parent=g23745;
OX031008.1_Pollenia_amentaria_genome_assembly,_chromosome:_3	AUGUSTUS	start_codon	101920501	101920503	.	+	0	ID=g23745.t1.start1;Parent=g23745.t1;
OX031008.1_Pollenia_amentaria_genome_assembly,_chromosome:_3	AUGUSTUS	CDS	101920501	101920711	1	+	0	ID=g23745.t1.CDS1;Parent=g23745.t1;
OX031008.1_Pollenia_amentaria_genome_assembly,_chromosome:_3	AUGUSTUS	exon	101920501	101920711	.	+	.	ID=g23745.t1.exon1;Parent=g23745.t1;
OX031008.1_Pollenia_amentaria_genome_assembly,_chromosome:_3	AUGUSTUS	intron	101920712	101930541	1	+	.	ID=g23745.t1.intron1;Parent=g23745.t1;
OX031008.1_Pollenia_amentaria_genome_assembly,_chromosome:_3	AUGUSTUS	CDS	101930542	101930679	1	+	2	ID=g23745.t1.CDS2;Parent=g23745.t1;
OX031008.1_Pollenia_amentaria_genome_assembly,_chromosome:_3	AUGUSTUS	exon	101930542	101930679	.	+	.	ID=g23745.t1.exon2;Parent=g23745.t1;
OX031008.1_Pollenia_amentaria_genome_assembly,_chromosome:_3	AUGUSTUS	intron	101930680	101930734	1	+	.	ID=g23745.t1.intron2;Parent=g23745.t1;
OX031008.1_Pollenia_amentaria_genome_assembly,_chromosome:_3	AUGUSTUS	CDS	101930735	101930946	1	+	2	ID=g23745.t1.CDS3;Parent=g23745.t1;
OX031008.1_Pollenia_amentaria_genome_assembly,_chromosome:_3	AUGUSTUS	exon	101930735	101930946	.	+	.	ID=g23745.t1.exon3;Parent=g23745.t1;
OX031008.1_Pollenia_amentaria_genome_assembly,_chromosome:_3	AUGUSTUS	intron	101930947	101931010	1	+	.	ID=g23745.t1.intron3;Parent=g23745.t1;
OX031008.1_Pollenia_amentaria_genome_assembly,_chromosome:_3	AUGUSTUS	CDS	101931011	101931216	1	+	0	ID=g23745.t1.CDS4;Parent=g23745.t1;
OX031008.1_Pollenia_amentaria_genome_assembly,_chromosome:_3	AUGUSTUS	exon	101931011	101931216	.	+	.	ID=g23745.t1.exon4;Parent=g23745.t1;
OX031008.1_Pollenia_amentaria_genome_assembly,_chromosome:_3	AUGUSTUS	intron	101931217	101931297	1	+	.	ID=g23745.t1.intron4;Parent=g23745.t1;
OX031008.1_Pollenia_amentaria_genome_assembly,_chromosome:_3	AUGUSTUS	CDS	101931298	101932572	1	+	1	ID=g23745.t1.CDS5;Parent=g23745.t1;
OX031008.1_Pollenia_amentaria_genome_assembly,_chromosome:_3	AUGUSTUS	exon	101931298	101932572	.	+	.	ID=g23745.t1.exon5;Parent=g23745.t1;
OX031008.1_Pollenia_amentaria_genome_assembly,_chromosome:_3	AUGUSTUS	intron	101932573	101932685	1	+	.	ID=g23745.t1.intron5;Parent=g23745.t1;
OX031008.1_Pollenia_amentaria_genome_assembly,_chromosome:_3	AUGUSTUS	CDS	101932686	101933235	1	+	1	ID=g23745.t1.CDS6;Parent=g23745.t1;
OX031008.1_Pollenia_amentaria_genome_assembly,_chromosome:_3	AUGUSTUS	exon	101932686	101933235	.	+	.	ID=g23745.t1.exon6;Parent=g23745.t1;
OX031008.1_Pollenia_amentaria_genome_assembly,_chromosome:_3	AUGUSTUS	intron	101933236	101934081	1	+	.	ID=g23745.t1.intron6;Parent=g23745.t1;
OX031008.1_Pollenia_amentaria_genome_assembly,_chromosome:_3	AUGUSTUS	CDS	101934082	101934201	1	+	0	ID=g23745.t1.CDS7;Parent=g23745.t1;
OX031008.1_Pollenia_amentaria_genome_assembly,_chromosome:_3	AUGUSTUS	exon	101934082	101934201	.	+	.	ID=g23745.t1.exon7;Parent=g23745.t1;
OX031008.1_Pollenia_amentaria_genome_assembly,_chromosome:_3	AUGUSTUS	stop_codon	101934199	101934201	.	+	0	ID=g23745.t1.stop1;Parent=g23745.t1;
OX031008.1_Pollenia_amentaria_genome_assembly,_chromosome:_3	AUGUSTUS	gene	101941721	101944677	.	-	.	ID=g23746;
OX031008.1_Pollenia_amentaria_genome_assembly,_chromosome:_3	AUGUSTUS	mRNA	101941721	101944677	0.38	-	.	ID=g23746.t1;Parent=g23746;
OX031008.1_Pollenia_amentaria_genome_assembly,_chromosome:_3	AUGUSTUS	stop_codon	101941721	101941723	.	-	0	ID=g23746.t1.stop1;Parent=g23746.t1;
OX031008.1_Pollenia_amentaria_genome_assembly,_chromosome:_3	AUGUSTUS	CDS	101941721	101941795	1	-	0	ID=g23746.t1.CDS1;Parent=g23746.t1;
OX031008.1_Pollenia_amentaria_genome_assembly,_chromosome:_3	AUGUSTUS	exon	101941721	101941795	.	-	.	ID=g23746.t1.exon1;Parent=g23746.t1;
OX031008.1_Pollenia_amentaria_genome_assembly,_chromosome:_3	AUGUSTUS	intron	101941796	101942223	1	-	.	ID=g23746.t1.intron1;Parent=g23746.t1;
OX031008.1_Pollenia_amentaria_genome_assembly,_chromosome:_3	AUGUSTUS	CDS	101942224	101942500	0.99	-	1	ID=g23746.t1.CDS2;Parent=g23746.t1;
OX031008.1_Pollenia_amentaria_genome_assembly,_chromosome:_3	AUGUSTUS	exon	101942224	101942500	.	-	.	ID=g23746.t1.exon2;Parent=g23746.t1;
OX031008.1_Pollenia_amentaria_genome_assembly,_chromosome:_3	AUGUSTUS	intron	101942501	101944660	0.38	-	.	ID=g23746.t1.intron2;Parent=g23746.t1;
OX031008.1_Pollenia_amentaria_genome_assembly,_chromosome:_3	AUGUSTUS	CDS	101944661	101944677	0.38	-	0	ID=g23746.t1.CDS3;Parent=g23746.t1;
OX031008.1_Pollenia_amentaria_genome_assembly,_chromosome:_3	AUGUSTUS	exon	101944661	101944677	.	-	.	ID=g23746.t1.exon3;Parent=g23746.t1;
OX031008.1_Pollenia_amentaria_genome_assembly,_chromosome:_3	AUGUSTUS	start_codon	101944675	101944677	.	-	0	ID=g23746.t1.start1;Parent=g23746.t1;
OX031008.1_Pollenia_amentaria_genome_assembly,_chromosome:_3	AUGUSTUS	gene	101976313	101977221	.	-	.	ID=g23747;
OX031008.1_Pollenia_amentaria_genome_assembly,_chromosome:_3	AUGUSTUS	mRNA	101976313	101977221	1	-	.	ID=g23747.t1;Parent=g23747;
OX031008.1_Pollenia_amentaria_genome_assembly,_chromosome:_3	AUGUSTUS	stop_codon	101976313	101976315	.	-	0	ID=g23747.t1.stop1;Parent=g23747.t1;
OX031008.1_Pollenia_amentaria_genome_assembly,_chromosome:_3	AUGUSTUS	CDS	101976313	101977221	1	-	0	ID=g23747.t1.CDS1;Parent=g23747.t1;
OX031008.1_Pollenia_amentaria_genome_assembly,_chromosome:_3	AUGUSTUS	exon	101976313	101977221	.	-	.	ID=g23747.t1.exon1;Parent=g23747.t1;
OX031008.1_Pollenia_amentaria_genome_assembly,_chromosome:_3	AUGUSTUS	start_codon	101977219	101977221	.	-	0	ID=g23747.t1.start1;Parent=g23747.t1;
OX031008.1_Pollenia_amentaria_genome_assembly,_chromosome:_3	AUGUSTUS	gene	102000397	102000843	.	+	.	ID=g23748;
OX031008.1_Pollenia_amentaria_genome_assembly,_chromosome:_3	AUGUSTUS	mRNA	102000397	102000843	0.57	+	.	ID=g23748.t1;Parent=g23748;
OX031008.1_Pollenia_amentaria_genome_assembly,_chromosome:_3	AUGUSTUS	start_codon	102000397	102000399	.	+	0	ID=g23748.t1.start1;Parent=g23748.t1;
OX031008.1_Pollenia_amentaria_genome_assembly,_chromosome:_3	AUGUSTUS	CDS	102000397	102000418	0.67	+	0	ID=g23748.t1.CDS1;Parent=g23748.t1;
OX031008.1_Pollenia_amentaria_genome_assembly,_chromosome:_3	AUGUSTUS	exon	102000397	102000418	.	+	.	ID=g23748.t1.exon1;Parent=g23748.t1;
OX031008.1_Pollenia_amentaria_genome_assembly,_chromosome:_3	AUGUSTUS	intron	102000419	102000499	0.58	+	.	ID=g23748.t1.intron1;Parent=g23748.t1;
OX031008.1_Pollenia_amentaria_genome_assembly,_chromosome:_3	AUGUSTUS	CDS	102000500	102000843	0.57	+	2	ID=g23748.t1.CDS2;Parent=g23748.t1;
OX031008.1_Pollenia_amentaria_genome_assembly,_chromosome:_3	AUGUSTUS	exon	102000500	102000843	.	+	.	ID=g23748.t1.exon2;Parent=g23748.t1;
OX031008.1_Pollenia_amentaria_genome_assembly,_chromosome:_3	AUGUSTUS	stop_codon	102000841	102000843	.	+	0	ID=g23748.t1.stop1;Parent=g23748.t1;
OX031008.1_Pollenia_amentaria_genome_assembly,_chromosome:_3	AUGUSTUS	gene	102001158	102001648	.	+	.	ID=g23749;
OX031008.1_Pollenia_amentaria_genome_assembly,_chromosome:_3	AUGUSTUS	mRNA	102001158	102001648	0.99	+	.	ID=g23749.t1;Parent=g23749;
OX031008.1_Pollenia_amentaria_genome_assembly,_chromosome:_3	AUGUSTUS	start_codon	102001158	102001160	.	+	0	ID=g23749.t1.start1;Parent=g23749.t1;
OX031008.1_Pollenia_amentaria_genome_assembly,_chromosome:_3	AUGUSTUS	CDS	102001158	102001293	0.99	+	0	ID=g23749.t1.CDS1;Parent=g23749.t1;
OX031008.1_Pollenia_amentaria_genome_assembly,_chromosome:_3	AUGUSTUS	exon	102001158	102001293	.	+	.	ID=g23749.t1.exon1;Parent=g23749.t1;
OX031008.1_Pollenia_amentaria_genome_assembly,_chromosome:_3	AUGUSTUS	intron	102001294	102001373	0.99	+	.	ID=g23749.t1.intron1;Parent=g23749.t1;
OX031008.1_Pollenia_amentaria_genome_assembly,_chromosome:_3	AUGUSTUS	CDS	102001374	102001648	1	+	2	ID=g23749.t1.CDS2;Parent=g23749.t1;
OX031008.1_Pollenia_amentaria_genome_assembly,_chromosome:_3	AUGUSTUS	exon	102001374	102001648	.	+	.	ID=g23749.t1.exon2;Parent=g23749.t1;
OX031008.1_Pollenia_amentaria_genome_assembly,_chromosome:_3	AUGUSTUS	stop_codon	102001646	102001648	.	+	0	ID=g23749.t1.stop1;Parent=g23749.t1;
OX031008.1_Pollenia_amentaria_genome_assembly,_chromosome:_3	AUGUSTUS	gene	102039875	102040288	.	+	.	ID=g23750;
OX031008.1_Pollenia_amentaria_genome_assembly,_chromosome:_3	AUGUSTUS	mRNA	102039875	102040288	0.34	+	.	ID=g23750.t1;Parent=g23750;
OX031008.1_Pollenia_amentaria_genome_assembly,_chromosome:_3	AUGUSTUS	start_codon	102039875	102039877	.	+	0	ID=g23750.t1.start1;Parent=g23750.t1;
OX031008.1_Pollenia_amentaria_genome_assembly,_chromosome:_3	AUGUSTUS	CDS	102039875	102040288	0.34	+	0	ID=g23750.t1.CDS1;Parent=g23750.t1;
OX031008.1_Pollenia_amentaria_genome_assembly,_chromosome:_3	AUGUSTUS	exon	102039875	102040288	.	+	.	ID=g23750.t1.exon1;Parent=g23750.t1;
OX031008.1_Pollenia_amentaria_genome_assembly,_chromosome:_3	AUGUSTUS	stop_codon	102040286	102040288	.	+	0	ID=g23750.t1.stop1;Parent=g23750.t1;
OX031008.1_Pollenia_amentaria_genome_assembly,_chromosome:_3	AUGUSTUS	gene	102065444	102066321	.	-	.	ID=g23751;
OX031008.1_Pollenia_amentaria_genome_assembly,_chromosome:_3	AUGUSTUS	mRNA	102065444	102066321	1	-	.	ID=g23751.t1;Parent=g23751;
OX031008.1_Pollenia_amentaria_genome_assembly,_chromosome:_3	AUGUSTUS	stop_codon	102065444	102065446	.	-	0	ID=g23751.t1.stop1;Parent=g23751.t1;
OX031008.1_Pollenia_amentaria_genome_assembly,_chromosome:_3	AUGUSTUS	CDS	102065444	102065669	1	-	1	ID=g23751.t1.CDS1;Parent=g23751.t1;
OX031008.1_Pollenia_amentaria_genome_assembly,_chromosome:_3	AUGUSTUS	exon	102065444	102065669	.	-	.	ID=g23751.t1.exon1;Parent=g23751.t1;
OX031008.1_Pollenia_amentaria_genome_assembly,_chromosome:_3	AUGUSTUS	intron	102065670	102065746	1	-	.	ID=g23751.t1.intron1;Parent=g23751.t1;
OX031008.1_Pollenia_amentaria_genome_assembly,_chromosome:_3	AUGUSTUS	CDS	102065747	102066138	1	-	0	ID=g23751.t1.CDS2;Parent=g23751.t1;
OX031008.1_Pollenia_amentaria_genome_assembly,_chromosome:_3	AUGUSTUS	exon	102065747	102066138	.	-	.	ID=g23751.t1.exon2;Parent=g23751.t1;
OX031008.1_Pollenia_amentaria_genome_assembly,_chromosome:_3	AUGUSTUS	intron	102066139	102066201	1	-	.	ID=g23751.t1.intron2;Parent=g23751.t1;
OX031008.1_Pollenia_amentaria_genome_assembly,_chromosome:_3	AUGUSTUS	CDS	102066202	102066321	1	-	0	ID=g23751.t1.CDS3;Parent=g23751.t1;
OX031008.1_Pollenia_amentaria_genome_assembly,_chromosome:_3	AUGUSTUS	exon	102066202	102066321	.	-	.	ID=g23751.t1.exon3;Parent=g23751.t1;
OX031008.1_Pollenia_amentaria_genome_assembly,_chromosome:_3	AUGUSTUS	start_codon	102066319	102066321	.	-	0	ID=g23751.t1.start1;Parent=g23751.t1;
OX031008.1_Pollenia_amentaria_genome_assembly,_chromosome:_3	AUGUSTUS	gene	102093653	102094530	.	-	.	ID=g23752;
OX031008.1_Pollenia_amentaria_genome_assembly,_chromosome:_3	AUGUSTUS	mRNA	102093653	102094530	1	-	.	ID=g23752.t1;Parent=g23752;
OX031008.1_Pollenia_amentaria_genome_assembly,_chromosome:_3	AUGUSTUS	stop_codon	102093653	102093655	.	-	0	ID=g23752.t1.stop1;Parent=g23752.t1;
OX031008.1_Pollenia_amentaria_genome_assembly,_chromosome:_3	AUGUSTUS	CDS	102093653	102093878	1	-	1	ID=g23752.t1.CDS1;Parent=g23752.t1;
OX031008.1_Pollenia_amentaria_genome_assembly,_chromosome:_3	AUGUSTUS	exon	102093653	102093878	.	-	.	ID=g23752.t1.exon1;Parent=g23752.t1;
OX031008.1_Pollenia_amentaria_genome_assembly,_chromosome:_3	AUGUSTUS	intron	102093879	102093955	1	-	.	ID=g23752.t1.intron1;Parent=g23752.t1;
OX031008.1_Pollenia_amentaria_genome_assembly,_chromosome:_3	AUGUSTUS	CDS	102093956	102094347	1	-	0	ID=g23752.t1.CDS2;Parent=g23752.t1;
OX031008.1_Pollenia_amentaria_genome_assembly,_chromosome:_3	AUGUSTUS	exon	102093956	102094347	.	-	.	ID=g23752.t1.exon2;Parent=g23752.t1;
OX031008.1_Pollenia_amentaria_genome_assembly,_chromosome:_3	AUGUSTUS	intron	102094348	102094410	1	-	.	ID=g23752.t1.intron2;Parent=g23752.t1;
OX031008.1_Pollenia_amentaria_genome_assembly,_chromosome:_3	AUGUSTUS	CDS	102094411	102094530	1	-	0	ID=g23752.t1.CDS3;Parent=g23752.t1;
OX031008.1_Pollenia_amentaria_genome_assembly,_chromosome:_3	AUGUSTUS	exon	102094411	102094530	.	-	.	ID=g23752.t1.exon3;Parent=g23752.t1;
OX031008.1_Pollenia_amentaria_genome_assembly,_chromosome:_3	AUGUSTUS	start_codon	102094528	102094530	.	-	0	ID=g23752.t1.start1;Parent=g23752.t1;
OX031008.1_Pollenia_amentaria_genome_assembly,_chromosome:_3	AUGUSTUS	gene	102133021	102133835	.	-	.	ID=g23753;
OX031008.1_Pollenia_amentaria_genome_assembly,_chromosome:_3	AUGUSTUS	mRNA	102133021	102133835	1	-	.	ID=g23753.t1;Parent=g23753;
OX031008.1_Pollenia_amentaria_genome_assembly,_chromosome:_3	AUGUSTUS	stop_codon	102133021	102133023	.	-	0	ID=g23753.t1.stop1;Parent=g23753.t1;
OX031008.1_Pollenia_amentaria_genome_assembly,_chromosome:_3	AUGUSTUS	CDS	102133021	102133183	1	-	1	ID=g23753.t1.CDS1;Parent=g23753.t1;
OX031008.1_Pollenia_amentaria_genome_assembly,_chromosome:_3	AUGUSTUS	exon	102133021	102133183	.	-	.	ID=g23753.t1.exon1;Parent=g23753.t1;
OX031008.1_Pollenia_amentaria_genome_assembly,_chromosome:_3	AUGUSTUS	intron	102133184	102133260	1	-	.	ID=g23753.t1.intron1;Parent=g23753.t1;
OX031008.1_Pollenia_amentaria_genome_assembly,_chromosome:_3	AUGUSTUS	CDS	102133261	102133652	1	-	0	ID=g23753.t1.CDS2;Parent=g23753.t1;
OX031008.1_Pollenia_amentaria_genome_assembly,_chromosome:_3	AUGUSTUS	exon	102133261	102133652	.	-	.	ID=g23753.t1.exon2;Parent=g23753.t1;
OX031008.1_Pollenia_amentaria_genome_assembly,_chromosome:_3	AUGUSTUS	intron	102133653	102133715	1	-	.	ID=g23753.t1.intron2;Parent=g23753.t1;
OX031008.1_Pollenia_amentaria_genome_assembly,_chromosome:_3	AUGUSTUS	CDS	102133716	102133835	1	-	0	ID=g23753.t1.CDS3;Parent=g23753.t1;
OX031008.1_Pollenia_amentaria_genome_assembly,_chromosome:_3	AUGUSTUS	exon	102133716	102133835	.	-	.	ID=g23753.t1.exon3;Parent=g23753.t1;
OX031008.1_Pollenia_amentaria_genome_assembly,_chromosome:_3	AUGUSTUS	start_codon	102133833	102133835	.	-	0	ID=g23753.t1.start1;Parent=g23753.t1;
OX031008.1_Pollenia_amentaria_genome_assembly,_chromosome:_3	AUGUSTUS	gene	102154998	102155300	.	-	.	ID=g23754;
OX031008.1_Pollenia_amentaria_genome_assembly,_chromosome:_3	AUGUSTUS	mRNA	102154998	102155300	1	-	.	ID=g23754.t1;Parent=g23754;
OX031008.1_Pollenia_amentaria_genome_assembly,_chromosome:_3	AUGUSTUS	stop_codon	102154998	102155000	.	-	0	ID=g23754.t1.stop1;Parent=g23754.t1;
OX031008.1_Pollenia_amentaria_genome_assembly,_chromosome:_3	AUGUSTUS	CDS	102154998	102155300	1	-	0	ID=g23754.t1.CDS1;Parent=g23754.t1;
OX031008.1_Pollenia_amentaria_genome_assembly,_chromosome:_3	AUGUSTUS	exon	102154998	102155300	.	-	.	ID=g23754.t1.exon1;Parent=g23754.t1;
OX031008.1_Pollenia_amentaria_genome_assembly,_chromosome:_3	AUGUSTUS	start_codon	102155298	102155300	.	-	0	ID=g23754.t1.start1;Parent=g23754.t1;
OX031008.1_Pollenia_amentaria_genome_assembly,_chromosome:_3	AUGUSTUS	gene	102160622	102161490	.	-	.	ID=g23755;
OX031008.1_Pollenia_amentaria_genome_assembly,_chromosome:_3	AUGUSTUS	mRNA	102160622	102161490	1	-	.	ID=g23755.t1;Parent=g23755;
OX031008.1_Pollenia_amentaria_genome_assembly,_chromosome:_3	AUGUSTUS	stop_codon	102160622	102160624	.	-	0	ID=g23755.t1.stop1;Parent=g23755.t1;
OX031008.1_Pollenia_amentaria_genome_assembly,_chromosome:_3	AUGUSTUS	CDS	102160622	102160847	1	-	1	ID=g23755.t1.CDS1;Parent=g23755.t1;
OX031008.1_Pollenia_amentaria_genome_assembly,_chromosome:_3	AUGUSTUS	exon	102160622	102160847	.	-	.	ID=g23755.t1.exon1;Parent=g23755.t1;
OX031008.1_Pollenia_amentaria_genome_assembly,_chromosome:_3	AUGUSTUS	intron	102160848	102160915	1	-	.	ID=g23755.t1.intron1;Parent=g23755.t1;
OX031008.1_Pollenia_amentaria_genome_assembly,_chromosome:_3	AUGUSTUS	CDS	102160916	102161307	1	-	0	ID=g23755.t1.CDS2;Parent=g23755.t1;
OX031008.1_Pollenia_amentaria_genome_assembly,_chromosome:_3	AUGUSTUS	exon	102160916	102161307	.	-	.	ID=g23755.t1.exon2;Parent=g23755.t1;
OX031008.1_Pollenia_amentaria_genome_assembly,_chromosome:_3	AUGUSTUS	intron	102161308	102161370	1	-	.	ID=g23755.t1.intron2;Parent=g23755.t1;
OX031008.1_Pollenia_amentaria_genome_assembly,_chromosome:_3	AUGUSTUS	CDS	102161371	102161490	1	-	0	ID=g23755.t1.CDS3;Parent=g23755.t1;
OX031008.1_Pollenia_amentaria_genome_assembly,_chromosome:_3	AUGUSTUS	exon	102161371	102161490	.	-	.	ID=g23755.t1.exon3;Parent=g23755.t1;
OX031008.1_Pollenia_amentaria_genome_assembly,_chromosome:_3	AUGUSTUS	start_codon	102161488	102161490	.	-	0	ID=g23755.t1.start1;Parent=g23755.t1;
OX031008.1_Pollenia_amentaria_genome_assembly,_chromosome:_3	AUGUSTUS	gene	102166194	102167169	.	-	.	ID=g23756;
OX031008.1_Pollenia_amentaria_genome_assembly,_chromosome:_3	AUGUSTUS	mRNA	102166194	102167169	0.61	-	.	ID=g23756.t1;Parent=g23756;
OX031008.1_Pollenia_amentaria_genome_assembly,_chromosome:_3	AUGUSTUS	stop_codon	102166194	102166196	.	-	0	ID=g23756.t1.stop1;Parent=g23756.t1;
OX031008.1_Pollenia_amentaria_genome_assembly,_chromosome:_3	AUGUSTUS	CDS	102166194	102166472	0.61	-	0	ID=g23756.t1.CDS1;Parent=g23756.t1;
OX031008.1_Pollenia_amentaria_genome_assembly,_chromosome:_3	AUGUSTUS	exon	102166194	102166472	.	-	.	ID=g23756.t1.exon1;Parent=g23756.t1;
OX031008.1_Pollenia_amentaria_genome_assembly,_chromosome:_3	AUGUSTUS	intron	102166473	102167112	0.61	-	.	ID=g23756.t1.intron1;Parent=g23756.t1;
OX031008.1_Pollenia_amentaria_genome_assembly,_chromosome:_3	AUGUSTUS	CDS	102167113	102167169	0.99	-	0	ID=g23756.t1.CDS2;Parent=g23756.t1;
OX031008.1_Pollenia_amentaria_genome_assembly,_chromosome:_3	AUGUSTUS	exon	102167113	102167169	.	-	.	ID=g23756.t1.exon2;Parent=g23756.t1;
OX031008.1_Pollenia_amentaria_genome_assembly,_chromosome:_3	AUGUSTUS	start_codon	102167167	102167169	.	-	0	ID=g23756.t1.start1;Parent=g23756.t1;
OX031008.1_Pollenia_amentaria_genome_assembly,_chromosome:_3	AUGUSTUS	mRNA	102166194	102166541	0.55	-	.	ID=g23756.t2;Parent=g23756;
OX031008.1_Pollenia_amentaria_genome_assembly,_chromosome:_3	AUGUSTUS	stop_codon	102166194	102166196	.	-	0	ID=g23756.t2.stop1;Parent=g23756.t2;
OX031008.1_Pollenia_amentaria_genome_assembly,_chromosome:_3	AUGUSTUS	CDS	102166194	102166382	0.55	-	0	ID=g23756.t2.CDS1;Parent=g23756.t2;
OX031008.1_Pollenia_amentaria_genome_assembly,_chromosome:_3	AUGUSTUS	exon	102166194	102166382	.	-	.	ID=g23756.t2.exon1;Parent=g23756.t2;
OX031008.1_Pollenia_amentaria_genome_assembly,_chromosome:_3	AUGUSTUS	intron	102166383	102166508	0.55	-	.	ID=g23756.t2.intron1;Parent=g23756.t2;
OX031008.1_Pollenia_amentaria_genome_assembly,_chromosome:_3	AUGUSTUS	CDS	102166509	102166541	0.75	-	0	ID=g23756.t2.CDS2;Parent=g23756.t2;
OX031008.1_Pollenia_amentaria_genome_assembly,_chromosome:_3	AUGUSTUS	exon	102166509	102166541	.	-	.	ID=g23756.t2.exon2;Parent=g23756.t2;
OX031008.1_Pollenia_amentaria_genome_assembly,_chromosome:_3	AUGUSTUS	start_codon	102166539	102166541	.	-	0	ID=g23756.t2.start1;Parent=g23756.t2;
OX031008.1_Pollenia_amentaria_genome_assembly,_chromosome:_3	AUGUSTUS	gene	102177025	102177318	.	-	.	ID=g23757;
OX031008.1_Pollenia_amentaria_genome_assembly,_chromosome:_3	AUGUSTUS	mRNA	102177025	102177318	1	-	.	ID=g23757.t1;Parent=g23757;
OX031008.1_Pollenia_amentaria_genome_assembly,_chromosome:_3	AUGUSTUS	stop_codon	102177025	102177027	.	-	0	ID=g23757.t1.stop1;Parent=g23757.t1;
OX031008.1_Pollenia_amentaria_genome_assembly,_chromosome:_3	AUGUSTUS	CDS	102177025	102177318	1	-	0	ID=g23757.t1.CDS1;Parent=g23757.t1;
OX031008.1_Pollenia_amentaria_genome_assembly,_chromosome:_3	AUGUSTUS	exon	102177025	102177318	.	-	.	ID=g23757.t1.exon1;Parent=g23757.t1;
OX031008.1_Pollenia_amentaria_genome_assembly,_chromosome:_3	AUGUSTUS	start_codon	102177316	102177318	.	-	0	ID=g23757.t1.start1;Parent=g23757.t1;
OX031008.1_Pollenia_amentaria_genome_assembly,_chromosome:_3	AUGUSTUS	gene	102184653	102197094	.	-	.	ID=g23758;
OX031008.1_Pollenia_amentaria_genome_assembly,_chromosome:_3	AUGUSTUS	mRNA	102184653	102197094	0.34	-	.	ID=g23758.t1;Parent=g23758;
OX031008.1_Pollenia_amentaria_genome_assembly,_chromosome:_3	AUGUSTUS	stop_codon	102184653	102184655	.	-	0	ID=g23758.t1.stop1;Parent=g23758.t1;
OX031008.1_Pollenia_amentaria_genome_assembly,_chromosome:_3	AUGUSTUS	CDS	102184653	102184931	0.61	-	0	ID=g23758.t1.CDS1;Parent=g23758.t1;
OX031008.1_Pollenia_amentaria_genome_assembly,_chromosome:_3	AUGUSTUS	exon	102184653	102184931	.	-	.	ID=g23758.t1.exon1;Parent=g23758.t1;
OX031008.1_Pollenia_amentaria_genome_assembly,_chromosome:_3	AUGUSTUS	intron	102184932	102195242	0.34	-	.	ID=g23758.t1.intron1;Parent=g23758.t1;
OX031008.1_Pollenia_amentaria_genome_assembly,_chromosome:_3	AUGUSTUS	CDS	102195243	102195713	0.57	-	0	ID=g23758.t1.CDS2;Parent=g23758.t1;
OX031008.1_Pollenia_amentaria_genome_assembly,_chromosome:_3	AUGUSTUS	exon	102195243	102195713	.	-	.	ID=g23758.t1.exon2;Parent=g23758.t1;
OX031008.1_Pollenia_amentaria_genome_assembly,_chromosome:_3	AUGUSTUS	intron	102195714	102197028	1	-	.	ID=g23758.t1.intron2;Parent=g23758.t1;
OX031008.1_Pollenia_amentaria_genome_assembly,_chromosome:_3	AUGUSTUS	CDS	102197029	102197094	1	-	0	ID=g23758.t1.CDS3;Parent=g23758.t1;
OX031008.1_Pollenia_amentaria_genome_assembly,_chromosome:_3	AUGUSTUS	exon	102197029	102197094	.	-	.	ID=g23758.t1.exon3;Parent=g23758.t1;
OX031008.1_Pollenia_amentaria_genome_assembly,_chromosome:_3	AUGUSTUS	start_codon	102197092	102197094	.	-	0	ID=g23758.t1.start1;Parent=g23758.t1;
OX031008.1_Pollenia_amentaria_genome_assembly,_chromosome:_3	AUGUSTUS	gene	102197235	102197534	.	-	.	ID=g23759;
OX031008.1_Pollenia_amentaria_genome_assembly,_chromosome:_3	AUGUSTUS	mRNA	102197235	102197534	1	-	.	ID=g23759.t1;Parent=g23759;
OX031008.1_Pollenia_amentaria_genome_assembly,_chromosome:_3	AUGUSTUS	stop_codon	102197235	102197237	.	-	0	ID=g23759.t1.stop1;Parent=g23759.t1;
OX031008.1_Pollenia_amentaria_genome_assembly,_chromosome:_3	AUGUSTUS	CDS	102197235	102197534	1	-	0	ID=g23759.t1.CDS1;Parent=g23759.t1;
OX031008.1_Pollenia_amentaria_genome_assembly,_chromosome:_3	AUGUSTUS	exon	102197235	102197534	.	-	.	ID=g23759.t1.exon1;Parent=g23759.t1;
OX031008.1_Pollenia_amentaria_genome_assembly,_chromosome:_3	AUGUSTUS	start_codon	102197532	102197534	.	-	0	ID=g23759.t1.start1;Parent=g23759.t1;
OX031008.1_Pollenia_amentaria_genome_assembly,_chromosome:_3	AUGUSTUS	gene	102242156	102246733	.	-	.	ID=g23760;
OX031008.1_Pollenia_amentaria_genome_assembly,_chromosome:_3	AUGUSTUS	mRNA	102242156	102246733	0.95	-	.	ID=g23760.t1;Parent=g23760;
OX031008.1_Pollenia_amentaria_genome_assembly,_chromosome:_3	AUGUSTUS	stop_codon	102242156	102242158	.	-	0	ID=g23760.t1.stop1;Parent=g23760.t1;
OX031008.1_Pollenia_amentaria_genome_assembly,_chromosome:_3	AUGUSTUS	CDS	102242156	102243556	0.99	-	0	ID=g23760.t1.CDS1;Parent=g23760.t1;
OX031008.1_Pollenia_amentaria_genome_assembly,_chromosome:_3	AUGUSTUS	exon	102242156	102243556	.	-	.	ID=g23760.t1.exon1;Parent=g23760.t1;
OX031008.1_Pollenia_amentaria_genome_assembly,_chromosome:_3	AUGUSTUS	intron	102243557	102243625	0.99	-	.	ID=g23760.t1.intron1;Parent=g23760.t1;
OX031008.1_Pollenia_amentaria_genome_assembly,_chromosome:_3	AUGUSTUS	CDS	102243626	102243934	0.95	-	0	ID=g23760.t1.CDS2;Parent=g23760.t1;
OX031008.1_Pollenia_amentaria_genome_assembly,_chromosome:_3	AUGUSTUS	exon	102243626	102243934	.	-	.	ID=g23760.t1.exon2;Parent=g23760.t1;
OX031008.1_Pollenia_amentaria_genome_assembly,_chromosome:_3	AUGUSTUS	intron	102243935	102244003	0.96	-	.	ID=g23760.t1.intron2;Parent=g23760.t1;
OX031008.1_Pollenia_amentaria_genome_assembly,_chromosome:_3	AUGUSTUS	CDS	102244004	102246733	0.96	-	0	ID=g23760.t1.CDS3;Parent=g23760.t1;
OX031008.1_Pollenia_amentaria_genome_assembly,_chromosome:_3	AUGUSTUS	exon	102244004	102246733	.	-	.	ID=g23760.t1.exon3;Parent=g23760.t1;
OX031008.1_Pollenia_amentaria_genome_assembly,_chromosome:_3	AUGUSTUS	start_codon	102246731	102246733	.	-	0	ID=g23760.t1.start1;Parent=g23760.t1;
OX031008.1_Pollenia_amentaria_genome_assembly,_chromosome:_3	AUGUSTUS	mRNA	102242156	102246733	0.49	-	.	ID=g23760.t2;Parent=g23760;
OX031008.1_Pollenia_amentaria_genome_assembly,_chromosome:_3	AUGUSTUS	stop_codon	102242156	102242158	.	-	0	ID=g23760.t2.stop1;Parent=g23760.t2;
OX031008.1_Pollenia_amentaria_genome_assembly,_chromosome:_3	AUGUSTUS	CDS	102242156	102242459	0.5	-	1	ID=g23760.t2.CDS1;Parent=g23760.t2;
OX031008.1_Pollenia_amentaria_genome_assembly,_chromosome:_3	AUGUSTUS	exon	102242156	102242459	.	-	.	ID=g23760.t2.exon1;Parent=g23760.t2;
OX031008.1_Pollenia_amentaria_genome_assembly,_chromosome:_3	AUGUSTUS	intron	102242460	102246719	0.49	-	.	ID=g23760.t2.intron1;Parent=g23760.t2;
OX031008.1_Pollenia_amentaria_genome_assembly,_chromosome:_3	AUGUSTUS	CDS	102246720	102246733	0.51	-	0	ID=g23760.t2.CDS2;Parent=g23760.t2;
OX031008.1_Pollenia_amentaria_genome_assembly,_chromosome:_3	AUGUSTUS	exon	102246720	102246733	.	-	.	ID=g23760.t2.exon2;Parent=g23760.t2;
OX031008.1_Pollenia_amentaria_genome_assembly,_chromosome:_3	AUGUSTUS	start_codon	102246731	102246733	.	-	0	ID=g23760.t2.start1;Parent=g23760.t2;
OX031008.1_Pollenia_amentaria_genome_assembly,_chromosome:_3	AUGUSTUS	gene	102352630	102352866	.	-	.	ID=g23761;
OX031008.1_Pollenia_amentaria_genome_assembly,_chromosome:_3	AUGUSTUS	mRNA	102352630	102352866	0.93	-	.	ID=g23761.t1;Parent=g23761;
OX031008.1_Pollenia_amentaria_genome_assembly,_chromosome:_3	AUGUSTUS	stop_codon	102352630	102352632	.	-	0	ID=g23761.t1.stop1;Parent=g23761.t1;
OX031008.1_Pollenia_amentaria_genome_assembly,_chromosome:_3	AUGUSTUS	CDS	102352630	102352866	0.93	-	0	ID=g23761.t1.CDS1;Parent=g23761.t1;
OX031008.1_Pollenia_amentaria_genome_assembly,_chromosome:_3	AUGUSTUS	exon	102352630	102352866	.	-	.	ID=g23761.t1.exon1;Parent=g23761.t1;
OX031008.1_Pollenia_amentaria_genome_assembly,_chromosome:_3	AUGUSTUS	start_codon	102352864	102352866	.	-	0	ID=g23761.t1.start1;Parent=g23761.t1;
OX031008.1_Pollenia_amentaria_genome_assembly,_chromosome:_3	AUGUSTUS	gene	102435522	102435901	.	+	.	ID=g23762;
OX031008.1_Pollenia_amentaria_genome_assembly,_chromosome:_3	AUGUSTUS	mRNA	102435522	102435901	0.58	+	.	ID=g23762.t1;Parent=g23762;
OX031008.1_Pollenia_amentaria_genome_assembly,_chromosome:_3	AUGUSTUS	start_codon	102435522	102435524	.	+	0	ID=g23762.t1.start1;Parent=g23762.t1;
OX031008.1_Pollenia_amentaria_genome_assembly,_chromosome:_3	AUGUSTUS	CDS	102435522	102435647	0.62	+	0	ID=g23762.t1.CDS1;Parent=g23762.t1;
OX031008.1_Pollenia_amentaria_genome_assembly,_chromosome:_3	AUGUSTUS	exon	102435522	102435647	.	+	.	ID=g23762.t1.exon1;Parent=g23762.t1;
OX031008.1_Pollenia_amentaria_genome_assembly,_chromosome:_3	AUGUSTUS	intron	102435648	102435691	0.62	+	.	ID=g23762.t1.intron1;Parent=g23762.t1;
OX031008.1_Pollenia_amentaria_genome_assembly,_chromosome:_3	AUGUSTUS	CDS	102435692	102435901	0.61	+	0	ID=g23762.t1.CDS2;Parent=g23762.t1;
OX031008.1_Pollenia_amentaria_genome_assembly,_chromosome:_3	AUGUSTUS	exon	102435692	102435901	.	+	.	ID=g23762.t1.exon2;Parent=g23762.t1;
OX031008.1_Pollenia_amentaria_genome_assembly,_chromosome:_3	AUGUSTUS	stop_codon	102435899	102435901	.	+	0	ID=g23762.t1.stop1;Parent=g23762.t1;
OX031008.1_Pollenia_amentaria_genome_assembly,_chromosome:_3	AUGUSTUS	gene	102508959	102509401	.	-	.	ID=g23763;
OX031008.1_Pollenia_amentaria_genome_assembly,_chromosome:_3	AUGUSTUS	mRNA	102508959	102509401	0.44	-	.	ID=g23763.t1;Parent=g23763;
OX031008.1_Pollenia_amentaria_genome_assembly,_chromosome:_3	AUGUSTUS	stop_codon	102508959	102508961	.	-	0	ID=g23763.t1.stop1;Parent=g23763.t1;
OX031008.1_Pollenia_amentaria_genome_assembly,_chromosome:_3	AUGUSTUS	CDS	102508959	102509150	1	-	0	ID=g23763.t1.CDS1;Parent=g23763.t1;
OX031008.1_Pollenia_amentaria_genome_assembly,_chromosome:_3	AUGUSTUS	exon	102508959	102509150	.	-	.	ID=g23763.t1.exon1;Parent=g23763.t1;
OX031008.1_Pollenia_amentaria_genome_assembly,_chromosome:_3	AUGUSTUS	intron	102509151	102509230	0.44	-	.	ID=g23763.t1.intron1;Parent=g23763.t1;
OX031008.1_Pollenia_amentaria_genome_assembly,_chromosome:_3	AUGUSTUS	CDS	102509231	102509401	0.44	-	0	ID=g23763.t1.CDS2;Parent=g23763.t1;
OX031008.1_Pollenia_amentaria_genome_assembly,_chromosome:_3	AUGUSTUS	exon	102509231	102509401	.	-	.	ID=g23763.t1.exon2;Parent=g23763.t1;
OX031008.1_Pollenia_amentaria_genome_assembly,_chromosome:_3	AUGUSTUS	start_codon	102509399	102509401	.	-	0	ID=g23763.t1.start1;Parent=g23763.t1;
OX031008.1_Pollenia_amentaria_genome_assembly,_chromosome:_3	AUGUSTUS	gene	102510110	102510484	.	-	.	ID=g23764;
OX031008.1_Pollenia_amentaria_genome_assembly,_chromosome:_3	AUGUSTUS	mRNA	102510110	102510484	0.45	-	.	ID=g23764.t1;Parent=g23764;
OX031008.1_Pollenia_amentaria_genome_assembly,_chromosome:_3	AUGUSTUS	stop_codon	102510110	102510112	.	-	0	ID=g23764.t1.stop1;Parent=g23764.t1;
OX031008.1_Pollenia_amentaria_genome_assembly,_chromosome:_3	AUGUSTUS	CDS	102510110	102510484	0.45	-	0	ID=g23764.t1.CDS1;Parent=g23764.t1;
OX031008.1_Pollenia_amentaria_genome_assembly,_chromosome:_3	AUGUSTUS	exon	102510110	102510484	.	-	.	ID=g23764.t1.exon1;Parent=g23764.t1;
OX031008.1_Pollenia_amentaria_genome_assembly,_chromosome:_3	AUGUSTUS	start_codon	102510482	102510484	.	-	0	ID=g23764.t1.start1;Parent=g23764.t1;
OX031008.1_Pollenia_amentaria_genome_assembly,_chromosome:_3	AUGUSTUS	gene	102530464	102531698	.	+	.	ID=g23765;
OX031008.1_Pollenia_amentaria_genome_assembly,_chromosome:_3	AUGUSTUS	mRNA	102530464	102531698	0.51	+	.	ID=g23765.t1;Parent=g23765;
OX031008.1_Pollenia_amentaria_genome_assembly,_chromosome:_3	AUGUSTUS	start_codon	102530464	102530466	.	+	0	ID=g23765.t1.start1;Parent=g23765.t1;
OX031008.1_Pollenia_amentaria_genome_assembly,_chromosome:_3	AUGUSTUS	CDS	102530464	102530642	1	+	0	ID=g23765.t1.CDS1;Parent=g23765.t1;
OX031008.1_Pollenia_amentaria_genome_assembly,_chromosome:_3	AUGUSTUS	exon	102530464	102530642	.	+	.	ID=g23765.t1.exon1;Parent=g23765.t1;
OX031008.1_Pollenia_amentaria_genome_assembly,_chromosome:_3	AUGUSTUS	intron	102530643	102530899	1	+	.	ID=g23765.t1.intron1;Parent=g23765.t1;
OX031008.1_Pollenia_amentaria_genome_assembly,_chromosome:_3	AUGUSTUS	CDS	102530900	102531161	0.63	+	1	ID=g23765.t1.CDS2;Parent=g23765.t1;
OX031008.1_Pollenia_amentaria_genome_assembly,_chromosome:_3	AUGUSTUS	exon	102530900	102531161	.	+	.	ID=g23765.t1.exon2;Parent=g23765.t1;
OX031008.1_Pollenia_amentaria_genome_assembly,_chromosome:_3	AUGUSTUS	intron	102531162	102531212	0.63	+	.	ID=g23765.t1.intron2;Parent=g23765.t1;
OX031008.1_Pollenia_amentaria_genome_assembly,_chromosome:_3	AUGUSTUS	CDS	102531213	102531698	0.51	+	0	ID=g23765.t1.CDS3;Parent=g23765.t1;
OX031008.1_Pollenia_amentaria_genome_assembly,_chromosome:_3	AUGUSTUS	exon	102531213	102531698	.	+	.	ID=g23765.t1.exon3;Parent=g23765.t1;
OX031008.1_Pollenia_amentaria_genome_assembly,_chromosome:_3	AUGUSTUS	stop_codon	102531696	102531698	.	+	0	ID=g23765.t1.stop1;Parent=g23765.t1;
OX031008.1_Pollenia_amentaria_genome_assembly,_chromosome:_3	AUGUSTUS	gene	102531883	102532239	.	+	.	ID=g23766;
OX031008.1_Pollenia_amentaria_genome_assembly,_chromosome:_3	AUGUSTUS	mRNA	102531883	102532239	1	+	.	ID=g23766.t1;Parent=g23766;
OX031008.1_Pollenia_amentaria_genome_assembly,_chromosome:_3	AUGUSTUS	start_codon	102531883	102531885	.	+	0	ID=g23766.t1.start1;Parent=g23766.t1;
OX031008.1_Pollenia_amentaria_genome_assembly,_chromosome:_3	AUGUSTUS	CDS	102531883	102532239	1	+	0	ID=g23766.t1.CDS1;Parent=g23766.t1;
OX031008.1_Pollenia_amentaria_genome_assembly,_chromosome:_3	AUGUSTUS	exon	102531883	102532239	.	+	.	ID=g23766.t1.exon1;Parent=g23766.t1;
OX031008.1_Pollenia_amentaria_genome_assembly,_chromosome:_3	AUGUSTUS	stop_codon	102532237	102532239	.	+	0	ID=g23766.t1.stop1;Parent=g23766.t1;
OX031008.1_Pollenia_amentaria_genome_assembly,_chromosome:_3	AUGUSTUS	gene	102532393	102532866	.	+	.	ID=g23767;
OX031008.1_Pollenia_amentaria_genome_assembly,_chromosome:_3	AUGUSTUS	mRNA	102532393	102532866	1	+	.	ID=g23767.t1;Parent=g23767;
OX031008.1_Pollenia_amentaria_genome_assembly,_chromosome:_3	AUGUSTUS	start_codon	102532393	102532395	.	+	0	ID=g23767.t1.start1;Parent=g23767.t1;
OX031008.1_Pollenia_amentaria_genome_assembly,_chromosome:_3	AUGUSTUS	CDS	102532393	102532866	1	+	0	ID=g23767.t1.CDS1;Parent=g23767.t1;
OX031008.1_Pollenia_amentaria_genome_assembly,_chromosome:_3	AUGUSTUS	exon	102532393	102532866	.	+	.	ID=g23767.t1.exon1;Parent=g23767.t1;
OX031008.1_Pollenia_amentaria_genome_assembly,_chromosome:_3	AUGUSTUS	stop_codon	102532864	102532866	.	+	0	ID=g23767.t1.stop1;Parent=g23767.t1;
OX031008.1_Pollenia_amentaria_genome_assembly,_chromosome:_3	AUGUSTUS	mRNA	102532393	102532744	0.88	+	.	ID=g23767.t2;Parent=g23767;
OX031008.1_Pollenia_amentaria_genome_assembly,_chromosome:_3	AUGUSTUS	start_codon	102532393	102532395	.	+	0	ID=g23767.t2.start1;Parent=g23767.t2;
OX031008.1_Pollenia_amentaria_genome_assembly,_chromosome:_3	AUGUSTUS	CDS	102532393	102532615	0.91	+	0	ID=g23767.t2.CDS1;Parent=g23767.t2;
OX031008.1_Pollenia_amentaria_genome_assembly,_chromosome:_3	AUGUSTUS	exon	102532393	102532615	.	+	.	ID=g23767.t2.exon1;Parent=g23767.t2;
OX031008.1_Pollenia_amentaria_genome_assembly,_chromosome:_3	AUGUSTUS	intron	102532616	102532691	0.88	+	.	ID=g23767.t2.intron1;Parent=g23767.t2;
OX031008.1_Pollenia_amentaria_genome_assembly,_chromosome:_3	AUGUSTUS	CDS	102532692	102532744	0.88	+	2	ID=g23767.t2.CDS2;Parent=g23767.t2;
OX031008.1_Pollenia_amentaria_genome_assembly,_chromosome:_3	AUGUSTUS	exon	102532692	102532744	.	+	.	ID=g23767.t2.exon2;Parent=g23767.t2;
OX031008.1_Pollenia_amentaria_genome_assembly,_chromosome:_3	AUGUSTUS	stop_codon	102532742	102532744	.	+	0	ID=g23767.t2.stop1;Parent=g23767.t2;
OX031008.1_Pollenia_amentaria_genome_assembly,_chromosome:_3	AUGUSTUS	mRNA	102532393	102532822	0.47	+	.	ID=g23767.t3;Parent=g23767;
OX031008.1_Pollenia_amentaria_genome_assembly,_chromosome:_3	AUGUSTUS	start_codon	102532393	102532395	.	+	0	ID=g23767.t3.start1;Parent=g23767.t3;
OX031008.1_Pollenia_amentaria_genome_assembly,_chromosome:_3	AUGUSTUS	CDS	102532393	102532683	0.47	+	0	ID=g23767.t3.CDS1;Parent=g23767.t3;
OX031008.1_Pollenia_amentaria_genome_assembly,_chromosome:_3	AUGUSTUS	exon	102532393	102532683	.	+	.	ID=g23767.t3.exon1;Parent=g23767.t3;
OX031008.1_Pollenia_amentaria_genome_assembly,_chromosome:_3	AUGUSTUS	intron	102532684	102532753	0.47	+	.	ID=g23767.t3.intron1;Parent=g23767.t3;
OX031008.1_Pollenia_amentaria_genome_assembly,_chromosome:_3	AUGUSTUS	CDS	102532754	102532822	0.57	+	0	ID=g23767.t3.CDS2;Parent=g23767.t3;
OX031008.1_Pollenia_amentaria_genome_assembly,_chromosome:_3	AUGUSTUS	exon	102532754	102532822	.	+	.	ID=g23767.t3.exon2;Parent=g23767.t3;
OX031008.1_Pollenia_amentaria_genome_assembly,_chromosome:_3	AUGUSTUS	stop_codon	102532820	102532822	.	+	0	ID=g23767.t3.stop1;Parent=g23767.t3;
OX031008.1_Pollenia_amentaria_genome_assembly,_chromosome:_3	AUGUSTUS	gene	102653233	102654388	.	+	.	ID=g23768;
OX031008.1_Pollenia_amentaria_genome_assembly,_chromosome:_3	AUGUSTUS	mRNA	102653233	102654388	0.7	+	.	ID=g23768.t1;Parent=g23768;
OX031008.1_Pollenia_amentaria_genome_assembly,_chromosome:_3	AUGUSTUS	start_codon	102653233	102653235	.	+	0	ID=g23768.t1.start1;Parent=g23768.t1;
OX031008.1_Pollenia_amentaria_genome_assembly,_chromosome:_3	AUGUSTUS	CDS	102653233	102653938	0.8	+	0	ID=g23768.t1.CDS1;Parent=g23768.t1;
OX031008.1_Pollenia_amentaria_genome_assembly,_chromosome:_3	AUGUSTUS	exon	102653233	102653938	.	+	.	ID=g23768.t1.exon1;Parent=g23768.t1;
OX031008.1_Pollenia_amentaria_genome_assembly,_chromosome:_3	AUGUSTUS	intron	102653939	102654311	0.7	+	.	ID=g23768.t1.intron1;Parent=g23768.t1;
OX031008.1_Pollenia_amentaria_genome_assembly,_chromosome:_3	AUGUSTUS	CDS	102654312	102654388	0.84	+	2	ID=g23768.t1.CDS2;Parent=g23768.t1;
OX031008.1_Pollenia_amentaria_genome_assembly,_chromosome:_3	AUGUSTUS	exon	102654312	102654388	.	+	.	ID=g23768.t1.exon2;Parent=g23768.t1;
OX031008.1_Pollenia_amentaria_genome_assembly,_chromosome:_3	AUGUSTUS	stop_codon	102654386	102654388	.	+	0	ID=g23768.t1.stop1;Parent=g23768.t1;
OX031008.1_Pollenia_amentaria_genome_assembly,_chromosome:_3	AUGUSTUS	gene	102655211	102656497	.	+	.	ID=g23769;
OX031008.1_Pollenia_amentaria_genome_assembly,_chromosome:_3	AUGUSTUS	mRNA	102655211	102656497	1	+	.	ID=g23769.t1;Parent=g23769;
OX031008.1_Pollenia_amentaria_genome_assembly,_chromosome:_3	AUGUSTUS	start_codon	102655211	102655213	.	+	0	ID=g23769.t1.start1;Parent=g23769.t1;
OX031008.1_Pollenia_amentaria_genome_assembly,_chromosome:_3	AUGUSTUS	CDS	102655211	102656497	1	+	0	ID=g23769.t1.CDS1;Parent=g23769.t1;
OX031008.1_Pollenia_amentaria_genome_assembly,_chromosome:_3	AUGUSTUS	exon	102655211	102656497	.	+	.	ID=g23769.t1.exon1;Parent=g23769.t1;
OX031008.1_Pollenia_amentaria_genome_assembly,_chromosome:_3	AUGUSTUS	stop_codon	102656495	102656497	.	+	0	ID=g23769.t1.stop1;Parent=g23769.t1;
OX031008.1_Pollenia_amentaria_genome_assembly,_chromosome:_3	AUGUSTUS	mRNA	102655211	102656497	0.73	+	.	ID=g23769.t2;Parent=g23769;
OX031008.1_Pollenia_amentaria_genome_assembly,_chromosome:_3	AUGUSTUS	start_codon	102655211	102655213	.	+	0	ID=g23769.t2.start1;Parent=g23769.t2;
OX031008.1_Pollenia_amentaria_genome_assembly,_chromosome:_3	AUGUSTUS	CDS	102655211	102655270	0.8	+	0	ID=g23769.t2.CDS1;Parent=g23769.t2;
OX031008.1_Pollenia_amentaria_genome_assembly,_chromosome:_3	AUGUSTUS	exon	102655211	102655270	.	+	.	ID=g23769.t2.exon1;Parent=g23769.t2;
OX031008.1_Pollenia_amentaria_genome_assembly,_chromosome:_3	AUGUSTUS	intron	102655271	102655810	0.73	+	.	ID=g23769.t2.intron1;Parent=g23769.t2;
OX031008.1_Pollenia_amentaria_genome_assembly,_chromosome:_3	AUGUSTUS	CDS	102655811	102656497	0.89	+	0	ID=g23769.t2.CDS2;Parent=g23769.t2;
OX031008.1_Pollenia_amentaria_genome_assembly,_chromosome:_3	AUGUSTUS	exon	102655811	102656497	.	+	.	ID=g23769.t2.exon2;Parent=g23769.t2;
OX031008.1_Pollenia_amentaria_genome_assembly,_chromosome:_3	AUGUSTUS	stop_codon	102656495	102656497	.	+	0	ID=g23769.t2.stop1;Parent=g23769.t2;
OX031008.1_Pollenia_amentaria_genome_assembly,_chromosome:_3	GeneMark.hmm3	gene	102770159	102770941	.	-	.	ID=g23770;
OX031008.1_Pollenia_amentaria_genome_assembly,_chromosome:_3	GeneMark.hmm3	mRNA	102770159	102770941	.	-	.	ID=g23770.t1;Parent=g23770;
OX031008.1_Pollenia_amentaria_genome_assembly,_chromosome:_3	GeneMark.hmm3	CDS	102770159	102770941	.	-	0	ID=g23770.t1.CDS1;Parent=g23770.t1;
OX031008.1_Pollenia_amentaria_genome_assembly,_chromosome:_3	GeneMark.hmm3	exon	102770159	102770941	.	-	0	ID=g23770.t1.exon1;Parent=g23770.t1;
OX031008.1_Pollenia_amentaria_genome_assembly,_chromosome:_3	AUGUSTUS	gene	102770159	102771554	.	-	.	ID=g23771;
OX031008.1_Pollenia_amentaria_genome_assembly,_chromosome:_3	AUGUSTUS	mRNA	102770159	102771554	0.86	-	.	ID=g23771.t1;Parent=g23771;
OX031008.1_Pollenia_amentaria_genome_assembly,_chromosome:_3	AUGUSTUS	stop_codon	102770159	102770161	.	-	0	ID=g23771.t1.stop1;Parent=g23771.t1;
OX031008.1_Pollenia_amentaria_genome_assembly,_chromosome:_3	AUGUSTUS	CDS	102770159	102771234	0.94	-	2	ID=g23771.t1.CDS1;Parent=g23771.t1;
OX031008.1_Pollenia_amentaria_genome_assembly,_chromosome:_3	AUGUSTUS	exon	102770159	102771234	.	-	.	ID=g23771.t1.exon1;Parent=g23771.t1;
OX031008.1_Pollenia_amentaria_genome_assembly,_chromosome:_3	AUGUSTUS	intron	102771235	102771300	0.94	-	.	ID=g23771.t1.intron1;Parent=g23771.t1;
OX031008.1_Pollenia_amentaria_genome_assembly,_chromosome:_3	AUGUSTUS	CDS	102771301	102771350	0.94	-	1	ID=g23771.t1.CDS2;Parent=g23771.t1;
OX031008.1_Pollenia_amentaria_genome_assembly,_chromosome:_3	AUGUSTUS	exon	102771301	102771350	.	-	.	ID=g23771.t1.exon2;Parent=g23771.t1;
OX031008.1_Pollenia_amentaria_genome_assembly,_chromosome:_3	AUGUSTUS	intron	102771351	102771468	0.92	-	.	ID=g23771.t1.intron2;Parent=g23771.t1;
OX031008.1_Pollenia_amentaria_genome_assembly,_chromosome:_3	AUGUSTUS	CDS	102771469	102771554	0.92	-	0	ID=g23771.t1.CDS3;Parent=g23771.t1;
OX031008.1_Pollenia_amentaria_genome_assembly,_chromosome:_3	AUGUSTUS	exon	102771469	102771554	.	-	.	ID=g23771.t1.exon3;Parent=g23771.t1;
OX031008.1_Pollenia_amentaria_genome_assembly,_chromosome:_3	AUGUSTUS	start_codon	102771552	102771554	.	-	0	ID=g23771.t1.start1;Parent=g23771.t1;
OX031008.1_Pollenia_amentaria_genome_assembly,_chromosome:_3	AUGUSTUS	gene	102813459	102814188	.	+	.	ID=g23772;
OX031008.1_Pollenia_amentaria_genome_assembly,_chromosome:_3	AUGUSTUS	mRNA	102813459	102814188	1	+	.	ID=g23772.t1;Parent=g23772;
OX031008.1_Pollenia_amentaria_genome_assembly,_chromosome:_3	AUGUSTUS	start_codon	102813459	102813461	.	+	0	ID=g23772.t1.start1;Parent=g23772.t1;
OX031008.1_Pollenia_amentaria_genome_assembly,_chromosome:_3	AUGUSTUS	CDS	102813459	102813599	1	+	0	ID=g23772.t1.CDS1;Parent=g23772.t1;
OX031008.1_Pollenia_amentaria_genome_assembly,_chromosome:_3	AUGUSTUS	exon	102813459	102813599	.	+	.	ID=g23772.t1.exon1;Parent=g23772.t1;
OX031008.1_Pollenia_amentaria_genome_assembly,_chromosome:_3	AUGUSTUS	intron	102813600	102813654	1	+	.	ID=g23772.t1.intron1;Parent=g23772.t1;
OX031008.1_Pollenia_amentaria_genome_assembly,_chromosome:_3	AUGUSTUS	CDS	102813655	102814188	1	+	0	ID=g23772.t1.CDS2;Parent=g23772.t1;
OX031008.1_Pollenia_amentaria_genome_assembly,_chromosome:_3	AUGUSTUS	exon	102813655	102814188	.	+	.	ID=g23772.t1.exon2;Parent=g23772.t1;
OX031008.1_Pollenia_amentaria_genome_assembly,_chromosome:_3	AUGUSTUS	stop_codon	102814186	102814188	.	+	0	ID=g23772.t1.stop1;Parent=g23772.t1;
OX031008.1_Pollenia_amentaria_genome_assembly,_chromosome:_3	AUGUSTUS	gene	102885540	102885926	.	+	.	ID=g23773;
OX031008.1_Pollenia_amentaria_genome_assembly,_chromosome:_3	AUGUSTUS	mRNA	102885540	102885926	0.9	+	.	ID=g23773.t1;Parent=g23773;
OX031008.1_Pollenia_amentaria_genome_assembly,_chromosome:_3	AUGUSTUS	start_codon	102885540	102885542	.	+	0	ID=g23773.t1.start1;Parent=g23773.t1;
OX031008.1_Pollenia_amentaria_genome_assembly,_chromosome:_3	AUGUSTUS	CDS	102885540	102885926	0.9	+	0	ID=g23773.t1.CDS1;Parent=g23773.t1;
OX031008.1_Pollenia_amentaria_genome_assembly,_chromosome:_3	AUGUSTUS	exon	102885540	102885926	.	+	.	ID=g23773.t1.exon1;Parent=g23773.t1;
OX031008.1_Pollenia_amentaria_genome_assembly,_chromosome:_3	AUGUSTUS	stop_codon	102885924	102885926	.	+	0	ID=g23773.t1.stop1;Parent=g23773.t1;
OX031008.1_Pollenia_amentaria_genome_assembly,_chromosome:_3	AUGUSTUS	gene	103002719	103003681	.	+	.	ID=g23774;
OX031008.1_Pollenia_amentaria_genome_assembly,_chromosome:_3	AUGUSTUS	mRNA	103002719	103003681	1	+	.	ID=g23774.t1;Parent=g23774;
OX031008.1_Pollenia_amentaria_genome_assembly,_chromosome:_3	AUGUSTUS	start_codon	103002719	103002721	.	+	0	ID=g23774.t1.start1;Parent=g23774.t1;
OX031008.1_Pollenia_amentaria_genome_assembly,_chromosome:_3	AUGUSTUS	CDS	103002719	103003681	1	+	0	ID=g23774.t1.CDS1;Parent=g23774.t1;
OX031008.1_Pollenia_amentaria_genome_assembly,_chromosome:_3	AUGUSTUS	exon	103002719	103003681	.	+	.	ID=g23774.t1.exon1;Parent=g23774.t1;
OX031008.1_Pollenia_amentaria_genome_assembly,_chromosome:_3	AUGUSTUS	stop_codon	103003679	103003681	.	+	0	ID=g23774.t1.stop1;Parent=g23774.t1;
OX031008.1_Pollenia_amentaria_genome_assembly,_chromosome:_3	AUGUSTUS	gene	103003727	103004284	.	+	.	ID=g23775;
OX031008.1_Pollenia_amentaria_genome_assembly,_chromosome:_3	AUGUSTUS	mRNA	103003727	103004284	1	+	.	ID=g23775.t1;Parent=g23775;
OX031008.1_Pollenia_amentaria_genome_assembly,_chromosome:_3	AUGUSTUS	start_codon	103003727	103003729	.	+	0	ID=g23775.t1.start1;Parent=g23775.t1;
OX031008.1_Pollenia_amentaria_genome_assembly,_chromosome:_3	AUGUSTUS	CDS	103003727	103004284	1	+	0	ID=g23775.t1.CDS1;Parent=g23775.t1;
OX031008.1_Pollenia_amentaria_genome_assembly,_chromosome:_3	AUGUSTUS	exon	103003727	103004284	.	+	.	ID=g23775.t1.exon1;Parent=g23775.t1;
OX031008.1_Pollenia_amentaria_genome_assembly,_chromosome:_3	AUGUSTUS	stop_codon	103004282	103004284	.	+	0	ID=g23775.t1.stop1;Parent=g23775.t1;
OX031008.1_Pollenia_amentaria_genome_assembly,_chromosome:_3	AUGUSTUS	gene	103056679	103056969	.	+	.	ID=g23776;
OX031008.1_Pollenia_amentaria_genome_assembly,_chromosome:_3	AUGUSTUS	mRNA	103056679	103056969	0.93	+	.	ID=g23776.t1;Parent=g23776;
OX031008.1_Pollenia_amentaria_genome_assembly,_chromosome:_3	AUGUSTUS	start_codon	103056679	103056681	.	+	0	ID=g23776.t1.start1;Parent=g23776.t1;
OX031008.1_Pollenia_amentaria_genome_assembly,_chromosome:_3	AUGUSTUS	CDS	103056679	103056969	0.93	+	0	ID=g23776.t1.CDS1;Parent=g23776.t1;
OX031008.1_Pollenia_amentaria_genome_assembly,_chromosome:_3	AUGUSTUS	exon	103056679	103056969	.	+	.	ID=g23776.t1.exon1;Parent=g23776.t1;
OX031008.1_Pollenia_amentaria_genome_assembly,_chromosome:_3	AUGUSTUS	stop_codon	103056967	103056969	.	+	0	ID=g23776.t1.stop1;Parent=g23776.t1;
OX031008.1_Pollenia_amentaria_genome_assembly,_chromosome:_3	AUGUSTUS	gene	103385805	103386899	.	+	.	ID=g23777;
OX031008.1_Pollenia_amentaria_genome_assembly,_chromosome:_3	AUGUSTUS	mRNA	103385805	103386899	0.52	+	.	ID=g23777.t1;Parent=g23777;
OX031008.1_Pollenia_amentaria_genome_assembly,_chromosome:_3	AUGUSTUS	start_codon	103385805	103385807	.	+	0	ID=g23777.t1.start1;Parent=g23777.t1;
OX031008.1_Pollenia_amentaria_genome_assembly,_chromosome:_3	AUGUSTUS	CDS	103385805	103385940	0.52	+	0	ID=g23777.t1.CDS1;Parent=g23777.t1;
OX031008.1_Pollenia_amentaria_genome_assembly,_chromosome:_3	AUGUSTUS	exon	103385805	103385940	.	+	.	ID=g23777.t1.exon1;Parent=g23777.t1;
OX031008.1_Pollenia_amentaria_genome_assembly,_chromosome:_3	AUGUSTUS	intron	103385941	103385992	0.52	+	.	ID=g23777.t1.intron1;Parent=g23777.t1;
OX031008.1_Pollenia_amentaria_genome_assembly,_chromosome:_3	AUGUSTUS	CDS	103385993	103386015	0.59	+	2	ID=g23777.t1.CDS2;Parent=g23777.t1;
OX031008.1_Pollenia_amentaria_genome_assembly,_chromosome:_3	AUGUSTUS	exon	103385993	103386015	.	+	.	ID=g23777.t1.exon2;Parent=g23777.t1;
OX031008.1_Pollenia_amentaria_genome_assembly,_chromosome:_3	AUGUSTUS	intron	103386016	103386077	1	+	.	ID=g23777.t1.intron2;Parent=g23777.t1;
OX031008.1_Pollenia_amentaria_genome_assembly,_chromosome:_3	AUGUSTUS	CDS	103386078	103386899	1	+	0	ID=g23777.t1.CDS3;Parent=g23777.t1;
OX031008.1_Pollenia_amentaria_genome_assembly,_chromosome:_3	AUGUSTUS	exon	103386078	103386899	.	+	.	ID=g23777.t1.exon3;Parent=g23777.t1;
OX031008.1_Pollenia_amentaria_genome_assembly,_chromosome:_3	AUGUSTUS	stop_codon	103386897	103386899	.	+	0	ID=g23777.t1.stop1;Parent=g23777.t1;
OX031008.1_Pollenia_amentaria_genome_assembly,_chromosome:_3	GeneMark.hmm3	mRNA	103386594	103386899	.	+	.	ID=g23777.t2;Parent=g23777;
OX031008.1_Pollenia_amentaria_genome_assembly,_chromosome:_3	GeneMark.hmm3	CDS	103386594	103386899	.	+	0	ID=g23777.t2.CDS1;Parent=g23777.t2;
OX031008.1_Pollenia_amentaria_genome_assembly,_chromosome:_3	GeneMark.hmm3	exon	103386594	103386899	.	+	0	ID=g23777.t2.exon1;Parent=g23777.t2;
OX031008.1_Pollenia_amentaria_genome_assembly,_chromosome:_3	AUGUSTUS	gene	103387582	103387985	.	-	.	ID=g23778;
OX031008.1_Pollenia_amentaria_genome_assembly,_chromosome:_3	AUGUSTUS	mRNA	103387582	103387985	0.86	-	.	ID=g23778.t1;Parent=g23778;
OX031008.1_Pollenia_amentaria_genome_assembly,_chromosome:_3	AUGUSTUS	stop_codon	103387582	103387584	.	-	0	ID=g23778.t1.stop1;Parent=g23778.t1;
OX031008.1_Pollenia_amentaria_genome_assembly,_chromosome:_3	AUGUSTUS	CDS	103387582	103387617	1	-	0	ID=g23778.t1.CDS1;Parent=g23778.t1;
OX031008.1_Pollenia_amentaria_genome_assembly,_chromosome:_3	AUGUSTUS	exon	103387582	103387617	.	-	.	ID=g23778.t1.exon1;Parent=g23778.t1;
OX031008.1_Pollenia_amentaria_genome_assembly,_chromosome:_3	AUGUSTUS	intron	103387618	103387678	1	-	.	ID=g23778.t1.intron1;Parent=g23778.t1;
OX031008.1_Pollenia_amentaria_genome_assembly,_chromosome:_3	AUGUSTUS	CDS	103387679	103387916	0.86	-	1	ID=g23778.t1.CDS2;Parent=g23778.t1;
OX031008.1_Pollenia_amentaria_genome_assembly,_chromosome:_3	AUGUSTUS	exon	103387679	103387916	.	-	.	ID=g23778.t1.exon2;Parent=g23778.t1;
OX031008.1_Pollenia_amentaria_genome_assembly,_chromosome:_3	AUGUSTUS	intron	103387917	103387977	0.86	-	.	ID=g23778.t1.intron2;Parent=g23778.t1;
OX031008.1_Pollenia_amentaria_genome_assembly,_chromosome:_3	AUGUSTUS	CDS	103387978	103387985	0.86	-	0	ID=g23778.t1.CDS3;Parent=g23778.t1;
OX031008.1_Pollenia_amentaria_genome_assembly,_chromosome:_3	AUGUSTUS	exon	103387978	103387985	.	-	.	ID=g23778.t1.exon3;Parent=g23778.t1;
OX031008.1_Pollenia_amentaria_genome_assembly,_chromosome:_3	AUGUSTUS	start_codon	103387983	103387985	.	-	0	ID=g23778.t1.start1;Parent=g23778.t1;
OX031008.1_Pollenia_amentaria_genome_assembly,_chromosome:_3	AUGUSTUS	gene	103433055	103439848	.	-	.	ID=g23779;
OX031008.1_Pollenia_amentaria_genome_assembly,_chromosome:_3	AUGUSTUS	mRNA	103433055	103439848	0.31	-	.	ID=g23779.t1;Parent=g23779;
OX031008.1_Pollenia_amentaria_genome_assembly,_chromosome:_3	AUGUSTUS	stop_codon	103433055	103433057	.	-	0	ID=g23779.t1.stop1;Parent=g23779.t1;
OX031008.1_Pollenia_amentaria_genome_assembly,_chromosome:_3	AUGUSTUS	CDS	103433055	103433116	0.37	-	2	ID=g23779.t1.CDS1;Parent=g23779.t1;
OX031008.1_Pollenia_amentaria_genome_assembly,_chromosome:_3	AUGUSTUS	exon	103433055	103433116	.	-	.	ID=g23779.t1.exon1;Parent=g23779.t1;
OX031008.1_Pollenia_amentaria_genome_assembly,_chromosome:_3	AUGUSTUS	intron	103433117	103435113	0.31	-	.	ID=g23779.t1.intron1;Parent=g23779.t1;
OX031008.1_Pollenia_amentaria_genome_assembly,_chromosome:_3	AUGUSTUS	CDS	103435114	103435868	0.39	-	1	ID=g23779.t1.CDS2;Parent=g23779.t1;
OX031008.1_Pollenia_amentaria_genome_assembly,_chromosome:_3	AUGUSTUS	exon	103435114	103435868	.	-	.	ID=g23779.t1.exon2;Parent=g23779.t1;
OX031008.1_Pollenia_amentaria_genome_assembly,_chromosome:_3	AUGUSTUS	intron	103435869	103437359	0.99	-	.	ID=g23779.t1.intron2;Parent=g23779.t1;
OX031008.1_Pollenia_amentaria_genome_assembly,_chromosome:_3	AUGUSTUS	CDS	103437360	103439848	1	-	0	ID=g23779.t1.CDS3;Parent=g23779.t1;
OX031008.1_Pollenia_amentaria_genome_assembly,_chromosome:_3	AUGUSTUS	exon	103437360	103439848	.	-	.	ID=g23779.t1.exon3;Parent=g23779.t1;
OX031008.1_Pollenia_amentaria_genome_assembly,_chromosome:_3	AUGUSTUS	start_codon	103439846	103439848	.	-	0	ID=g23779.t1.start1;Parent=g23779.t1;
OX031008.1_Pollenia_amentaria_genome_assembly,_chromosome:_3	AUGUSTUS	gene	103446247	103451159	.	-	.	ID=g23780;
OX031008.1_Pollenia_amentaria_genome_assembly,_chromosome:_3	AUGUSTUS	mRNA	103446247	103450925	0.61	-	.	ID=g23780.t1;Parent=g23780;
OX031008.1_Pollenia_amentaria_genome_assembly,_chromosome:_3	AUGUSTUS	stop_codon	103446247	103446249	.	-	0	ID=g23780.t1.stop1;Parent=g23780.t1;
OX031008.1_Pollenia_amentaria_genome_assembly,_chromosome:_3	AUGUSTUS	CDS	103446247	103446438	0.67	-	0	ID=g23780.t1.CDS1;Parent=g23780.t1;
OX031008.1_Pollenia_amentaria_genome_assembly,_chromosome:_3	AUGUSTUS	exon	103446247	103446438	.	-	.	ID=g23780.t1.exon1;Parent=g23780.t1;
OX031008.1_Pollenia_amentaria_genome_assembly,_chromosome:_3	AUGUSTUS	intron	103446439	103446500	0.67	-	.	ID=g23780.t1.intron1;Parent=g23780.t1;
OX031008.1_Pollenia_amentaria_genome_assembly,_chromosome:_3	AUGUSTUS	CDS	103446501	103450925	0.79	-	0	ID=g23780.t1.CDS2;Parent=g23780.t1;
OX031008.1_Pollenia_amentaria_genome_assembly,_chromosome:_3	AUGUSTUS	exon	103446501	103450925	.	-	.	ID=g23780.t1.exon2;Parent=g23780.t1;
OX031008.1_Pollenia_amentaria_genome_assembly,_chromosome:_3	AUGUSTUS	start_codon	103450923	103450925	.	-	0	ID=g23780.t1.start1;Parent=g23780.t1;
OX031008.1_Pollenia_amentaria_genome_assembly,_chromosome:_3	AUGUSTUS	mRNA	103446247	103451159	0.05	-	.	ID=g23780.t2;Parent=g23780;
OX031008.1_Pollenia_amentaria_genome_assembly,_chromosome:_3	AUGUSTUS	stop_codon	103446247	103446249	.	-	0	ID=g23780.t2.stop1;Parent=g23780.t2;
OX031008.1_Pollenia_amentaria_genome_assembly,_chromosome:_3	AUGUSTUS	CDS	103446247	103446438	0.55	-	0	ID=g23780.t2.CDS1;Parent=g23780.t2;
OX031008.1_Pollenia_amentaria_genome_assembly,_chromosome:_3	AUGUSTUS	exon	103446247	103446438	.	-	.	ID=g23780.t2.exon1;Parent=g23780.t2;
OX031008.1_Pollenia_amentaria_genome_assembly,_chromosome:_3	AUGUSTUS	intron	103446439	103446500	0.55	-	.	ID=g23780.t2.intron1;Parent=g23780.t2;
OX031008.1_Pollenia_amentaria_genome_assembly,_chromosome:_3	AUGUSTUS	CDS	103446501	103447840	0.37	-	2	ID=g23780.t2.CDS2;Parent=g23780.t2;
OX031008.1_Pollenia_amentaria_genome_assembly,_chromosome:_3	AUGUSTUS	exon	103446501	103447840	.	-	.	ID=g23780.t2.exon2;Parent=g23780.t2;
OX031008.1_Pollenia_amentaria_genome_assembly,_chromosome:_3	AUGUSTUS	intron	103447841	103448860	0.19	-	.	ID=g23780.t2.intron2;Parent=g23780.t2;
OX031008.1_Pollenia_amentaria_genome_assembly,_chromosome:_3	AUGUSTUS	CDS	103448861	103451159	0.22	-	0	ID=g23780.t2.CDS3;Parent=g23780.t2;
OX031008.1_Pollenia_amentaria_genome_assembly,_chromosome:_3	AUGUSTUS	exon	103448861	103451159	.	-	.	ID=g23780.t2.exon3;Parent=g23780.t2;
OX031008.1_Pollenia_amentaria_genome_assembly,_chromosome:_3	AUGUSTUS	start_codon	103451157	103451159	.	-	0	ID=g23780.t2.start1;Parent=g23780.t2;
OX031008.1_Pollenia_amentaria_genome_assembly,_chromosome:_3	AUGUSTUS	mRNA	103446247	103450925	0.07	-	.	ID=g23780.t3;Parent=g23780;
OX031008.1_Pollenia_amentaria_genome_assembly,_chromosome:_3	AUGUSTUS	stop_codon	103446247	103446249	.	-	0	ID=g23780.t3.stop1;Parent=g23780.t3;
OX031008.1_Pollenia_amentaria_genome_assembly,_chromosome:_3	AUGUSTUS	CDS	103446247	103446438	0.59	-	0	ID=g23780.t3.CDS1;Parent=g23780.t3;
OX031008.1_Pollenia_amentaria_genome_assembly,_chromosome:_3	AUGUSTUS	exon	103446247	103446438	.	-	.	ID=g23780.t3.exon1;Parent=g23780.t3;
OX031008.1_Pollenia_amentaria_genome_assembly,_chromosome:_3	AUGUSTUS	intron	103446439	103446500	0.59	-	.	ID=g23780.t3.intron1;Parent=g23780.t3;
OX031008.1_Pollenia_amentaria_genome_assembly,_chromosome:_3	AUGUSTUS	CDS	103446501	103447840	0.36	-	2	ID=g23780.t3.CDS2;Parent=g23780.t3;
OX031008.1_Pollenia_amentaria_genome_assembly,_chromosome:_3	AUGUSTUS	exon	103446501	103447840	.	-	.	ID=g23780.t3.exon2;Parent=g23780.t3;
OX031008.1_Pollenia_amentaria_genome_assembly,_chromosome:_3	AUGUSTUS	intron	103447841	103448860	0.11	-	.	ID=g23780.t3.intron2;Parent=g23780.t3;
OX031008.1_Pollenia_amentaria_genome_assembly,_chromosome:_3	AUGUSTUS	CDS	103448861	103450925	0.29	-	0	ID=g23780.t3.CDS3;Parent=g23780.t3;
OX031008.1_Pollenia_amentaria_genome_assembly,_chromosome:_3	AUGUSTUS	exon	103448861	103450925	.	-	.	ID=g23780.t3.exon3;Parent=g23780.t3;
OX031008.1_Pollenia_amentaria_genome_assembly,_chromosome:_3	AUGUSTUS	start_codon	103450923	103450925	.	-	0	ID=g23780.t3.start1;Parent=g23780.t3;
OX031008.1_Pollenia_amentaria_genome_assembly,_chromosome:_3	AUGUSTUS	gene	103490576	103491971	.	+	.	ID=g23781;
OX031008.1_Pollenia_amentaria_genome_assembly,_chromosome:_3	AUGUSTUS	mRNA	103490576	103491971	0.65	+	.	ID=g23781.t1;Parent=g23781;
OX031008.1_Pollenia_amentaria_genome_assembly,_chromosome:_3	AUGUSTUS	start_codon	103490576	103490578	.	+	0	ID=g23781.t1.start1;Parent=g23781.t1;
OX031008.1_Pollenia_amentaria_genome_assembly,_chromosome:_3	AUGUSTUS	CDS	103490576	103490661	0.65	+	0	ID=g23781.t1.CDS1;Parent=g23781.t1;
OX031008.1_Pollenia_amentaria_genome_assembly,_chromosome:_3	AUGUSTUS	exon	103490576	103490661	.	+	.	ID=g23781.t1.exon1;Parent=g23781.t1;
OX031008.1_Pollenia_amentaria_genome_assembly,_chromosome:_3	AUGUSTUS	intron	103490662	103490779	0.65	+	.	ID=g23781.t1.intron1;Parent=g23781.t1;
OX031008.1_Pollenia_amentaria_genome_assembly,_chromosome:_3	AUGUSTUS	CDS	103490780	103490829	1	+	1	ID=g23781.t1.CDS2;Parent=g23781.t1;
OX031008.1_Pollenia_amentaria_genome_assembly,_chromosome:_3	AUGUSTUS	exon	103490780	103490829	.	+	.	ID=g23781.t1.exon2;Parent=g23781.t1;
OX031008.1_Pollenia_amentaria_genome_assembly,_chromosome:_3	AUGUSTUS	intron	103490830	103490895	1	+	.	ID=g23781.t1.intron2;Parent=g23781.t1;
OX031008.1_Pollenia_amentaria_genome_assembly,_chromosome:_3	AUGUSTUS	CDS	103490896	103491971	1	+	2	ID=g23781.t1.CDS3;Parent=g23781.t1;
OX031008.1_Pollenia_amentaria_genome_assembly,_chromosome:_3	AUGUSTUS	exon	103490896	103491971	.	+	.	ID=g23781.t1.exon3;Parent=g23781.t1;
OX031008.1_Pollenia_amentaria_genome_assembly,_chromosome:_3	AUGUSTUS	stop_codon	103491969	103491971	.	+	0	ID=g23781.t1.stop1;Parent=g23781.t1;
OX031008.1_Pollenia_amentaria_genome_assembly,_chromosome:_3	AUGUSTUS	gene	103521633	103523438	.	-	.	ID=g23782;
OX031008.1_Pollenia_amentaria_genome_assembly,_chromosome:_3	AUGUSTUS	mRNA	103521633	103523438	0.62	-	.	ID=g23782.t1;Parent=g23782;
OX031008.1_Pollenia_amentaria_genome_assembly,_chromosome:_3	AUGUSTUS	stop_codon	103521633	103521635	.	-	0	ID=g23782.t1.stop1;Parent=g23782.t1;
OX031008.1_Pollenia_amentaria_genome_assembly,_chromosome:_3	AUGUSTUS	CDS	103521633	103521697	0.98	-	2	ID=g23782.t1.CDS1;Parent=g23782.t1;
OX031008.1_Pollenia_amentaria_genome_assembly,_chromosome:_3	AUGUSTUS	exon	103521633	103521697	.	-	.	ID=g23782.t1.exon1;Parent=g23782.t1;
OX031008.1_Pollenia_amentaria_genome_assembly,_chromosome:_3	AUGUSTUS	intron	103521698	103522936	0.96	-	.	ID=g23782.t1.intron1;Parent=g23782.t1;
OX031008.1_Pollenia_amentaria_genome_assembly,_chromosome:_3	AUGUSTUS	CDS	103522937	103523133	0.73	-	1	ID=g23782.t1.CDS2;Parent=g23782.t1;
OX031008.1_Pollenia_amentaria_genome_assembly,_chromosome:_3	AUGUSTUS	exon	103522937	103523133	.	-	.	ID=g23782.t1.exon2;Parent=g23782.t1;
OX031008.1_Pollenia_amentaria_genome_assembly,_chromosome:_3	AUGUSTUS	intron	103523134	103523364	0.62	-	.	ID=g23782.t1.intron2;Parent=g23782.t1;
OX031008.1_Pollenia_amentaria_genome_assembly,_chromosome:_3	AUGUSTUS	CDS	103523365	103523438	0.8	-	0	ID=g23782.t1.CDS3;Parent=g23782.t1;
OX031008.1_Pollenia_amentaria_genome_assembly,_chromosome:_3	AUGUSTUS	exon	103523365	103523438	.	-	.	ID=g23782.t1.exon3;Parent=g23782.t1;
OX031008.1_Pollenia_amentaria_genome_assembly,_chromosome:_3	AUGUSTUS	start_codon	103523436	103523438	.	-	0	ID=g23782.t1.start1;Parent=g23782.t1;
OX031008.1_Pollenia_amentaria_genome_assembly,_chromosome:_3	AUGUSTUS	gene	103527275	103527638	.	-	.	ID=g23783;
OX031008.1_Pollenia_amentaria_genome_assembly,_chromosome:_3	AUGUSTUS	mRNA	103527275	103527638	1	-	.	ID=g23783.t1;Parent=g23783;
OX031008.1_Pollenia_amentaria_genome_assembly,_chromosome:_3	AUGUSTUS	stop_codon	103527275	103527277	.	-	0	ID=g23783.t1.stop1;Parent=g23783.t1;
OX031008.1_Pollenia_amentaria_genome_assembly,_chromosome:_3	AUGUSTUS	CDS	103527275	103527519	1	-	2	ID=g23783.t1.CDS1;Parent=g23783.t1;
OX031008.1_Pollenia_amentaria_genome_assembly,_chromosome:_3	AUGUSTUS	exon	103527275	103527519	.	-	.	ID=g23783.t1.exon1;Parent=g23783.t1;
OX031008.1_Pollenia_amentaria_genome_assembly,_chromosome:_3	AUGUSTUS	intron	103527520	103527592	1	-	.	ID=g23783.t1.intron1;Parent=g23783.t1;
OX031008.1_Pollenia_amentaria_genome_assembly,_chromosome:_3	AUGUSTUS	CDS	103527593	103527638	1	-	0	ID=g23783.t1.CDS2;Parent=g23783.t1;
OX031008.1_Pollenia_amentaria_genome_assembly,_chromosome:_3	AUGUSTUS	exon	103527593	103527638	.	-	.	ID=g23783.t1.exon2;Parent=g23783.t1;
OX031008.1_Pollenia_amentaria_genome_assembly,_chromosome:_3	AUGUSTUS	start_codon	103527636	103527638	.	-	0	ID=g23783.t1.start1;Parent=g23783.t1;
OX031008.1_Pollenia_amentaria_genome_assembly,_chromosome:_3	AUGUSTUS	gene	103555906	103557696	.	+	.	ID=g23784;
OX031008.1_Pollenia_amentaria_genome_assembly,_chromosome:_3	AUGUSTUS	mRNA	103555906	103556176	0.8	+	.	ID=g23784.t1;Parent=g23784;
OX031008.1_Pollenia_amentaria_genome_assembly,_chromosome:_3	AUGUSTUS	start_codon	103555906	103555908	.	+	0	ID=g23784.t1.start1;Parent=g23784.t1;
OX031008.1_Pollenia_amentaria_genome_assembly,_chromosome:_3	AUGUSTUS	CDS	103555906	103556073	0.85	+	0	ID=g23784.t1.CDS1;Parent=g23784.t1;
OX031008.1_Pollenia_amentaria_genome_assembly,_chromosome:_3	AUGUSTUS	exon	103555906	103556073	.	+	.	ID=g23784.t1.exon1;Parent=g23784.t1;
OX031008.1_Pollenia_amentaria_genome_assembly,_chromosome:_3	AUGUSTUS	intron	103556074	103556143	0.8	+	.	ID=g23784.t1.intron1;Parent=g23784.t1;
OX031008.1_Pollenia_amentaria_genome_assembly,_chromosome:_3	AUGUSTUS	CDS	103556144	103556176	0.8	+	0	ID=g23784.t1.CDS2;Parent=g23784.t1;
OX031008.1_Pollenia_amentaria_genome_assembly,_chromosome:_3	AUGUSTUS	exon	103556144	103556176	.	+	.	ID=g23784.t1.exon2;Parent=g23784.t1;
OX031008.1_Pollenia_amentaria_genome_assembly,_chromosome:_3	AUGUSTUS	stop_codon	103556174	103556176	.	+	0	ID=g23784.t1.stop1;Parent=g23784.t1;
OX031008.1_Pollenia_amentaria_genome_assembly,_chromosome:_3	AUGUSTUS	mRNA	103555906	103557696	0.57	+	.	ID=g23784.t2;Parent=g23784;
OX031008.1_Pollenia_amentaria_genome_assembly,_chromosome:_3	AUGUSTUS	start_codon	103555906	103555908	.	+	0	ID=g23784.t2.start1;Parent=g23784.t2;
OX031008.1_Pollenia_amentaria_genome_assembly,_chromosome:_3	AUGUSTUS	CDS	103555906	103556032	0.97	+	0	ID=g23784.t2.CDS1;Parent=g23784.t2;
OX031008.1_Pollenia_amentaria_genome_assembly,_chromosome:_3	AUGUSTUS	exon	103555906	103556032	.	+	.	ID=g23784.t2.exon1;Parent=g23784.t2;
OX031008.1_Pollenia_amentaria_genome_assembly,_chromosome:_3	AUGUSTUS	intron	103556033	103556143	0.57	+	.	ID=g23784.t2.intron1;Parent=g23784.t2;
OX031008.1_Pollenia_amentaria_genome_assembly,_chromosome:_3	AUGUSTUS	CDS	103556144	103557696	0.57	+	2	ID=g23784.t2.CDS2;Parent=g23784.t2;
OX031008.1_Pollenia_amentaria_genome_assembly,_chromosome:_3	AUGUSTUS	exon	103556144	103557696	.	+	.	ID=g23784.t2.exon2;Parent=g23784.t2;
OX031008.1_Pollenia_amentaria_genome_assembly,_chromosome:_3	AUGUSTUS	stop_codon	103557694	103557696	.	+	0	ID=g23784.t2.stop1;Parent=g23784.t2;
OX031008.1_Pollenia_amentaria_genome_assembly,_chromosome:_3	AUGUSTUS	gene	103557088	103557696	.	+	.	ID=g23785;
OX031008.1_Pollenia_amentaria_genome_assembly,_chromosome:_3	AUGUSTUS	mRNA	103557088	103557696	0.49	+	.	ID=g23785.t1;Parent=g23785;
OX031008.1_Pollenia_amentaria_genome_assembly,_chromosome:_3	AUGUSTUS	start_codon	103557088	103557090	.	+	0	ID=g23785.t1.start1;Parent=g23785.t1;
OX031008.1_Pollenia_amentaria_genome_assembly,_chromosome:_3	AUGUSTUS	CDS	103557088	103557696	0.49	+	0	ID=g23785.t1.CDS1;Parent=g23785.t1;
OX031008.1_Pollenia_amentaria_genome_assembly,_chromosome:_3	AUGUSTUS	exon	103557088	103557696	.	+	.	ID=g23785.t1.exon1;Parent=g23785.t1;
OX031008.1_Pollenia_amentaria_genome_assembly,_chromosome:_3	AUGUSTUS	stop_codon	103557694	103557696	.	+	0	ID=g23785.t1.stop1;Parent=g23785.t1;
OX031008.1_Pollenia_amentaria_genome_assembly,_chromosome:_3	AUGUSTUS	gene	103629010	103629698	.	-	.	ID=g23786;
OX031008.1_Pollenia_amentaria_genome_assembly,_chromosome:_3	AUGUSTUS	mRNA	103629010	103629698	0.38	-	.	ID=g23786.t1;Parent=g23786;
OX031008.1_Pollenia_amentaria_genome_assembly,_chromosome:_3	AUGUSTUS	stop_codon	103629010	103629012	.	-	0	ID=g23786.t1.stop1;Parent=g23786.t1;
OX031008.1_Pollenia_amentaria_genome_assembly,_chromosome:_3	AUGUSTUS	CDS	103629010	103629186	0.49	-	0	ID=g23786.t1.CDS1;Parent=g23786.t1;
OX031008.1_Pollenia_amentaria_genome_assembly,_chromosome:_3	AUGUSTUS	exon	103629010	103629186	.	-	.	ID=g23786.t1.exon1;Parent=g23786.t1;
OX031008.1_Pollenia_amentaria_genome_assembly,_chromosome:_3	AUGUSTUS	intron	103629187	103629434	0.38	-	.	ID=g23786.t1.intron1;Parent=g23786.t1;
OX031008.1_Pollenia_amentaria_genome_assembly,_chromosome:_3	AUGUSTUS	CDS	103629435	103629698	0.51	-	0	ID=g23786.t1.CDS2;Parent=g23786.t1;
OX031008.1_Pollenia_amentaria_genome_assembly,_chromosome:_3	AUGUSTUS	exon	103629435	103629698	.	-	.	ID=g23786.t1.exon2;Parent=g23786.t1;
OX031008.1_Pollenia_amentaria_genome_assembly,_chromosome:_3	AUGUSTUS	start_codon	103629696	103629698	.	-	0	ID=g23786.t1.start1;Parent=g23786.t1;
OX031008.1_Pollenia_amentaria_genome_assembly,_chromosome:_3	AUGUSTUS	gene	103636483	103651914	.	+	.	ID=g23787;
OX031008.1_Pollenia_amentaria_genome_assembly,_chromosome:_3	AUGUSTUS	mRNA	103636483	103651914	0.58	+	.	ID=g23787.t1;Parent=g23787;
OX031008.1_Pollenia_amentaria_genome_assembly,_chromosome:_3	AUGUSTUS	start_codon	103636483	103636485	.	+	0	ID=g23787.t1.start1;Parent=g23787.t1;
OX031008.1_Pollenia_amentaria_genome_assembly,_chromosome:_3	AUGUSTUS	CDS	103636483	103636494	0.71	+	0	ID=g23787.t1.CDS1;Parent=g23787.t1;
OX031008.1_Pollenia_amentaria_genome_assembly,_chromosome:_3	AUGUSTUS	exon	103636483	103636494	.	+	.	ID=g23787.t1.exon1;Parent=g23787.t1;
OX031008.1_Pollenia_amentaria_genome_assembly,_chromosome:_3	AUGUSTUS	intron	103636495	103651695	0.71	+	.	ID=g23787.t1.intron1;Parent=g23787.t1;
OX031008.1_Pollenia_amentaria_genome_assembly,_chromosome:_3	AUGUSTUS	CDS	103651696	103651914	0.85	+	0	ID=g23787.t1.CDS2;Parent=g23787.t1;
OX031008.1_Pollenia_amentaria_genome_assembly,_chromosome:_3	AUGUSTUS	exon	103651696	103651914	.	+	.	ID=g23787.t1.exon2;Parent=g23787.t1;
OX031008.1_Pollenia_amentaria_genome_assembly,_chromosome:_3	AUGUSTUS	stop_codon	103651912	103651914	.	+	0	ID=g23787.t1.stop1;Parent=g23787.t1;
OX031008.1_Pollenia_amentaria_genome_assembly,_chromosome:_3	AUGUSTUS	gene	103698505	103698750	.	+	.	ID=g23788;
OX031008.1_Pollenia_amentaria_genome_assembly,_chromosome:_3	AUGUSTUS	mRNA	103698505	103698750	0.95	+	.	ID=g23788.t1;Parent=g23788;
OX031008.1_Pollenia_amentaria_genome_assembly,_chromosome:_3	AUGUSTUS	start_codon	103698505	103698507	.	+	0	ID=g23788.t1.start1;Parent=g23788.t1;
OX031008.1_Pollenia_amentaria_genome_assembly,_chromosome:_3	AUGUSTUS	CDS	103698505	103698750	0.95	+	0	ID=g23788.t1.CDS1;Parent=g23788.t1;
OX031008.1_Pollenia_amentaria_genome_assembly,_chromosome:_3	AUGUSTUS	exon	103698505	103698750	.	+	.	ID=g23788.t1.exon1;Parent=g23788.t1;
OX031008.1_Pollenia_amentaria_genome_assembly,_chromosome:_3	AUGUSTUS	stop_codon	103698748	103698750	.	+	0	ID=g23788.t1.stop1;Parent=g23788.t1;
OX031008.1_Pollenia_amentaria_genome_assembly,_chromosome:_3	AUGUSTUS	gene	103707207	103707452	.	+	.	ID=g23789;
OX031008.1_Pollenia_amentaria_genome_assembly,_chromosome:_3	AUGUSTUS	mRNA	103707207	103707452	1	+	.	ID=g23789.t1;Parent=g23789;
OX031008.1_Pollenia_amentaria_genome_assembly,_chromosome:_3	AUGUSTUS	start_codon	103707207	103707209	.	+	0	ID=g23789.t1.start1;Parent=g23789.t1;
OX031008.1_Pollenia_amentaria_genome_assembly,_chromosome:_3	AUGUSTUS	CDS	103707207	103707452	1	+	0	ID=g23789.t1.CDS1;Parent=g23789.t1;
OX031008.1_Pollenia_amentaria_genome_assembly,_chromosome:_3	AUGUSTUS	exon	103707207	103707452	.	+	.	ID=g23789.t1.exon1;Parent=g23789.t1;
OX031008.1_Pollenia_amentaria_genome_assembly,_chromosome:_3	AUGUSTUS	stop_codon	103707450	103707452	.	+	0	ID=g23789.t1.stop1;Parent=g23789.t1;
OX031008.1_Pollenia_amentaria_genome_assembly,_chromosome:_3	AUGUSTUS	gene	103755785	103766693	.	+	.	ID=g23790;
OX031008.1_Pollenia_amentaria_genome_assembly,_chromosome:_3	AUGUSTUS	mRNA	103755785	103766693	0.21	+	.	ID=g23790.t1;Parent=g23790;
OX031008.1_Pollenia_amentaria_genome_assembly,_chromosome:_3	AUGUSTUS	start_codon	103755785	103755787	.	+	0	ID=g23790.t1.start1;Parent=g23790.t1;
OX031008.1_Pollenia_amentaria_genome_assembly,_chromosome:_3	AUGUSTUS	CDS	103755785	103755806	0.62	+	0	ID=g23790.t1.CDS1;Parent=g23790.t1;
OX031008.1_Pollenia_amentaria_genome_assembly,_chromosome:_3	AUGUSTUS	exon	103755785	103755806	.	+	.	ID=g23790.t1.exon1;Parent=g23790.t1;
OX031008.1_Pollenia_amentaria_genome_assembly,_chromosome:_3	AUGUSTUS	intron	103755807	103755998	0.62	+	.	ID=g23790.t1.intron1;Parent=g23790.t1;
OX031008.1_Pollenia_amentaria_genome_assembly,_chromosome:_3	AUGUSTUS	CDS	103755999	103756126	1	+	2	ID=g23790.t1.CDS2;Parent=g23790.t1;
OX031008.1_Pollenia_amentaria_genome_assembly,_chromosome:_3	AUGUSTUS	exon	103755999	103756126	.	+	.	ID=g23790.t1.exon2;Parent=g23790.t1;
OX031008.1_Pollenia_amentaria_genome_assembly,_chromosome:_3	AUGUSTUS	intron	103756127	103762228	1	+	.	ID=g23790.t1.intron2;Parent=g23790.t1;
OX031008.1_Pollenia_amentaria_genome_assembly,_chromosome:_3	AUGUSTUS	CDS	103762229	103762397	1	+	0	ID=g23790.t1.CDS3;Parent=g23790.t1;
OX031008.1_Pollenia_amentaria_genome_assembly,_chromosome:_3	AUGUSTUS	exon	103762229	103762397	.	+	.	ID=g23790.t1.exon3;Parent=g23790.t1;
OX031008.1_Pollenia_amentaria_genome_assembly,_chromosome:_3	AUGUSTUS	intron	103762398	103766508	0.39	+	.	ID=g23790.t1.intron3;Parent=g23790.t1;
OX031008.1_Pollenia_amentaria_genome_assembly,_chromosome:_3	AUGUSTUS	CDS	103766509	103766693	0.39	+	2	ID=g23790.t1.CDS4;Parent=g23790.t1;
OX031008.1_Pollenia_amentaria_genome_assembly,_chromosome:_3	AUGUSTUS	exon	103766509	103766693	.	+	.	ID=g23790.t1.exon4;Parent=g23790.t1;
OX031008.1_Pollenia_amentaria_genome_assembly,_chromosome:_3	AUGUSTUS	stop_codon	103766691	103766693	.	+	0	ID=g23790.t1.stop1;Parent=g23790.t1;
OX031008.1_Pollenia_amentaria_genome_assembly,_chromosome:_3	AUGUSTUS	gene	103952638	103964624	.	+	.	ID=g23791;
OX031008.1_Pollenia_amentaria_genome_assembly,_chromosome:_3	AUGUSTUS	mRNA	103952638	103964624	0.63	+	.	ID=g23791.t1;Parent=g23791;
OX031008.1_Pollenia_amentaria_genome_assembly,_chromosome:_3	AUGUSTUS	start_codon	103952638	103952640	.	+	0	ID=g23791.t1.start1;Parent=g23791.t1;
OX031008.1_Pollenia_amentaria_genome_assembly,_chromosome:_3	AUGUSTUS	CDS	103952638	103952747	0.64	+	0	ID=g23791.t1.CDS1;Parent=g23791.t1;
OX031008.1_Pollenia_amentaria_genome_assembly,_chromosome:_3	AUGUSTUS	exon	103952638	103952747	.	+	.	ID=g23791.t1.exon1;Parent=g23791.t1;
OX031008.1_Pollenia_amentaria_genome_assembly,_chromosome:_3	AUGUSTUS	intron	103952748	103964344	0.8	+	.	ID=g23791.t1.intron1;Parent=g23791.t1;
OX031008.1_Pollenia_amentaria_genome_assembly,_chromosome:_3	AUGUSTUS	CDS	103964345	103964624	0.98	+	1	ID=g23791.t1.CDS2;Parent=g23791.t1;
OX031008.1_Pollenia_amentaria_genome_assembly,_chromosome:_3	AUGUSTUS	exon	103964345	103964624	.	+	.	ID=g23791.t1.exon2;Parent=g23791.t1;
OX031008.1_Pollenia_amentaria_genome_assembly,_chromosome:_3	AUGUSTUS	stop_codon	103964622	103964624	.	+	0	ID=g23791.t1.stop1;Parent=g23791.t1;
OX031008.1_Pollenia_amentaria_genome_assembly,_chromosome:_3	AUGUSTUS	gene	104001009	104006268	.	+	.	ID=g23792;
OX031008.1_Pollenia_amentaria_genome_assembly,_chromosome:_3	AUGUSTUS	mRNA	104001009	104006268	1	+	.	ID=g23792.t1;Parent=g23792;
OX031008.1_Pollenia_amentaria_genome_assembly,_chromosome:_3	AUGUSTUS	start_codon	104001009	104001011	.	+	0	ID=g23792.t1.start1;Parent=g23792.t1;
OX031008.1_Pollenia_amentaria_genome_assembly,_chromosome:_3	AUGUSTUS	CDS	104001009	104001183	1	+	0	ID=g23792.t1.CDS1;Parent=g23792.t1;
OX031008.1_Pollenia_amentaria_genome_assembly,_chromosome:_3	AUGUSTUS	exon	104001009	104001183	.	+	.	ID=g23792.t1.exon1;Parent=g23792.t1;
OX031008.1_Pollenia_amentaria_genome_assembly,_chromosome:_3	AUGUSTUS	intron	104001184	104001251	1	+	.	ID=g23792.t1.intron1;Parent=g23792.t1;
OX031008.1_Pollenia_amentaria_genome_assembly,_chromosome:_3	AUGUSTUS	CDS	104001252	104001452	1	+	2	ID=g23792.t1.CDS2;Parent=g23792.t1;
OX031008.1_Pollenia_amentaria_genome_assembly,_chromosome:_3	AUGUSTUS	exon	104001252	104001452	.	+	.	ID=g23792.t1.exon2;Parent=g23792.t1;
OX031008.1_Pollenia_amentaria_genome_assembly,_chromosome:_3	AUGUSTUS	intron	104001453	104006149	1	+	.	ID=g23792.t1.intron2;Parent=g23792.t1;
OX031008.1_Pollenia_amentaria_genome_assembly,_chromosome:_3	AUGUSTUS	CDS	104006150	104006268	1	+	2	ID=g23792.t1.CDS3;Parent=g23792.t1;
OX031008.1_Pollenia_amentaria_genome_assembly,_chromosome:_3	AUGUSTUS	exon	104006150	104006268	.	+	.	ID=g23792.t1.exon3;Parent=g23792.t1;
OX031008.1_Pollenia_amentaria_genome_assembly,_chromosome:_3	AUGUSTUS	stop_codon	104006266	104006268	.	+	0	ID=g23792.t1.stop1;Parent=g23792.t1;
OX031008.1_Pollenia_amentaria_genome_assembly,_chromosome:_3	AUGUSTUS	gene	104196072	104199031	.	+	.	ID=g23793;
OX031008.1_Pollenia_amentaria_genome_assembly,_chromosome:_3	AUGUSTUS	mRNA	104196072	104199031	1	+	.	ID=g23793.t1;Parent=g23793;
OX031008.1_Pollenia_amentaria_genome_assembly,_chromosome:_3	AUGUSTUS	start_codon	104196072	104196074	.	+	0	ID=g23793.t1.start1;Parent=g23793.t1;
OX031008.1_Pollenia_amentaria_genome_assembly,_chromosome:_3	AUGUSTUS	CDS	104196072	104197181	1	+	0	ID=g23793.t1.CDS1;Parent=g23793.t1;
OX031008.1_Pollenia_amentaria_genome_assembly,_chromosome:_3	AUGUSTUS	exon	104196072	104197181	.	+	.	ID=g23793.t1.exon1;Parent=g23793.t1;
OX031008.1_Pollenia_amentaria_genome_assembly,_chromosome:_3	AUGUSTUS	intron	104197182	104197249	1	+	.	ID=g23793.t1.intron1;Parent=g23793.t1;
OX031008.1_Pollenia_amentaria_genome_assembly,_chromosome:_3	AUGUSTUS	CDS	104197250	104197532	1	+	0	ID=g23793.t1.CDS2;Parent=g23793.t1;
OX031008.1_Pollenia_amentaria_genome_assembly,_chromosome:_3	AUGUSTUS	exon	104197250	104197532	.	+	.	ID=g23793.t1.exon2;Parent=g23793.t1;
OX031008.1_Pollenia_amentaria_genome_assembly,_chromosome:_3	AUGUSTUS	intron	104197533	104197631	1	+	.	ID=g23793.t1.intron2;Parent=g23793.t1;
OX031008.1_Pollenia_amentaria_genome_assembly,_chromosome:_3	AUGUSTUS	CDS	104197632	104199031	1	+	2	ID=g23793.t1.CDS3;Parent=g23793.t1;
OX031008.1_Pollenia_amentaria_genome_assembly,_chromosome:_3	AUGUSTUS	exon	104197632	104199031	.	+	.	ID=g23793.t1.exon3;Parent=g23793.t1;
OX031008.1_Pollenia_amentaria_genome_assembly,_chromosome:_3	AUGUSTUS	stop_codon	104199029	104199031	.	+	0	ID=g23793.t1.stop1;Parent=g23793.t1;
OX031008.1_Pollenia_amentaria_genome_assembly,_chromosome:_3	AUGUSTUS	gene	104202895	104212654	.	-	.	ID=g23794;
OX031008.1_Pollenia_amentaria_genome_assembly,_chromosome:_3	AUGUSTUS	mRNA	104202895	104212654	0.31	-	.	ID=g23794.t1;Parent=g23794;
OX031008.1_Pollenia_amentaria_genome_assembly,_chromosome:_3	AUGUSTUS	stop_codon	104202895	104202897	.	-	0	ID=g23794.t1.stop1;Parent=g23794.t1;
OX031008.1_Pollenia_amentaria_genome_assembly,_chromosome:_3	AUGUSTUS	CDS	104202895	104203259	0.57	-	2	ID=g23794.t1.CDS1;Parent=g23794.t1;
OX031008.1_Pollenia_amentaria_genome_assembly,_chromosome:_3	AUGUSTUS	exon	104202895	104203259	.	-	.	ID=g23794.t1.exon1;Parent=g23794.t1;
OX031008.1_Pollenia_amentaria_genome_assembly,_chromosome:_3	AUGUSTUS	intron	104203260	104212153	0.35	-	.	ID=g23794.t1.intron1;Parent=g23794.t1;
OX031008.1_Pollenia_amentaria_genome_assembly,_chromosome:_3	AUGUSTUS	CDS	104212154	104212369	0.48	-	2	ID=g23794.t1.CDS2;Parent=g23794.t1;
OX031008.1_Pollenia_amentaria_genome_assembly,_chromosome:_3	AUGUSTUS	exon	104212154	104212369	.	-	.	ID=g23794.t1.exon2;Parent=g23794.t1;
OX031008.1_Pollenia_amentaria_genome_assembly,_chromosome:_3	AUGUSTUS	intron	104212370	104212422	0.62	-	.	ID=g23794.t1.intron2;Parent=g23794.t1;
OX031008.1_Pollenia_amentaria_genome_assembly,_chromosome:_3	AUGUSTUS	CDS	104212423	104212654	0.88	-	0	ID=g23794.t1.CDS3;Parent=g23794.t1;
OX031008.1_Pollenia_amentaria_genome_assembly,_chromosome:_3	AUGUSTUS	exon	104212423	104212654	.	-	.	ID=g23794.t1.exon3;Parent=g23794.t1;
OX031008.1_Pollenia_amentaria_genome_assembly,_chromosome:_3	AUGUSTUS	start_codon	104212652	104212654	.	-	0	ID=g23794.t1.start1;Parent=g23794.t1;
OX031008.1_Pollenia_amentaria_genome_assembly,_chromosome:_3	AUGUSTUS	gene	104227412	104227774	.	-	.	ID=g23795;
OX031008.1_Pollenia_amentaria_genome_assembly,_chromosome:_3	AUGUSTUS	mRNA	104227412	104227774	0.54	-	.	ID=g23795.t1;Parent=g23795;
OX031008.1_Pollenia_amentaria_genome_assembly,_chromosome:_3	AUGUSTUS	stop_codon	104227412	104227414	.	-	0	ID=g23795.t1.stop1;Parent=g23795.t1;
OX031008.1_Pollenia_amentaria_genome_assembly,_chromosome:_3	AUGUSTUS	CDS	104227412	104227774	0.54	-	0	ID=g23795.t1.CDS1;Parent=g23795.t1;
OX031008.1_Pollenia_amentaria_genome_assembly,_chromosome:_3	AUGUSTUS	exon	104227412	104227774	.	-	.	ID=g23795.t1.exon1;Parent=g23795.t1;
OX031008.1_Pollenia_amentaria_genome_assembly,_chromosome:_3	AUGUSTUS	start_codon	104227772	104227774	.	-	0	ID=g23795.t1.start1;Parent=g23795.t1;
OX031008.1_Pollenia_amentaria_genome_assembly,_chromosome:_3	AUGUSTUS	gene	104228058	104229281	.	-	.	ID=g23796;
OX031008.1_Pollenia_amentaria_genome_assembly,_chromosome:_3	AUGUSTUS	mRNA	104228058	104229281	0.3	-	.	ID=g23796.t1;Parent=g23796;
OX031008.1_Pollenia_amentaria_genome_assembly,_chromosome:_3	AUGUSTUS	stop_codon	104228058	104228060	.	-	0	ID=g23796.t1.stop1;Parent=g23796.t1;
OX031008.1_Pollenia_amentaria_genome_assembly,_chromosome:_3	AUGUSTUS	CDS	104228058	104228254	0.55	-	2	ID=g23796.t1.CDS1;Parent=g23796.t1;
OX031008.1_Pollenia_amentaria_genome_assembly,_chromosome:_3	AUGUSTUS	exon	104228058	104228254	.	-	.	ID=g23796.t1.exon1;Parent=g23796.t1;
OX031008.1_Pollenia_amentaria_genome_assembly,_chromosome:_3	AUGUSTUS	intron	104228255	104228309	1	-	.	ID=g23796.t1.intron1;Parent=g23796.t1;
OX031008.1_Pollenia_amentaria_genome_assembly,_chromosome:_3	AUGUSTUS	CDS	104228310	104228345	0.69	-	2	ID=g23796.t1.CDS2;Parent=g23796.t1;
OX031008.1_Pollenia_amentaria_genome_assembly,_chromosome:_3	AUGUSTUS	exon	104228310	104228345	.	-	.	ID=g23796.t1.exon2;Parent=g23796.t1;
OX031008.1_Pollenia_amentaria_genome_assembly,_chromosome:_3	AUGUSTUS	intron	104228346	104228630	0.41	-	.	ID=g23796.t1.intron2;Parent=g23796.t1;
OX031008.1_Pollenia_amentaria_genome_assembly,_chromosome:_3	AUGUSTUS	CDS	104228631	104229204	0.4	-	0	ID=g23796.t1.CDS3;Parent=g23796.t1;
OX031008.1_Pollenia_amentaria_genome_assembly,_chromosome:_3	AUGUSTUS	exon	104228631	104229204	.	-	.	ID=g23796.t1.exon3;Parent=g23796.t1;
OX031008.1_Pollenia_amentaria_genome_assembly,_chromosome:_3	AUGUSTUS	intron	104229205	104229263	1	-	.	ID=g23796.t1.intron3;Parent=g23796.t1;
OX031008.1_Pollenia_amentaria_genome_assembly,_chromosome:_3	AUGUSTUS	CDS	104229264	104229281	1	-	0	ID=g23796.t1.CDS4;Parent=g23796.t1;
OX031008.1_Pollenia_amentaria_genome_assembly,_chromosome:_3	AUGUSTUS	exon	104229264	104229281	.	-	.	ID=g23796.t1.exon4;Parent=g23796.t1;
OX031008.1_Pollenia_amentaria_genome_assembly,_chromosome:_3	AUGUSTUS	start_codon	104229279	104229281	.	-	0	ID=g23796.t1.start1;Parent=g23796.t1;
OX031008.1_Pollenia_amentaria_genome_assembly,_chromosome:_3	AUGUSTUS	gene	104304944	104305228	.	+	.	ID=g23797;
OX031008.1_Pollenia_amentaria_genome_assembly,_chromosome:_3	AUGUSTUS	mRNA	104304944	104305228	0.95	+	.	ID=g23797.t1;Parent=g23797;
OX031008.1_Pollenia_amentaria_genome_assembly,_chromosome:_3	AUGUSTUS	start_codon	104304944	104304946	.	+	0	ID=g23797.t1.start1;Parent=g23797.t1;
OX031008.1_Pollenia_amentaria_genome_assembly,_chromosome:_3	AUGUSTUS	CDS	104304944	104305228	0.95	+	0	ID=g23797.t1.CDS1;Parent=g23797.t1;
OX031008.1_Pollenia_amentaria_genome_assembly,_chromosome:_3	AUGUSTUS	exon	104304944	104305228	.	+	.	ID=g23797.t1.exon1;Parent=g23797.t1;
OX031008.1_Pollenia_amentaria_genome_assembly,_chromosome:_3	AUGUSTUS	stop_codon	104305226	104305228	.	+	0	ID=g23797.t1.stop1;Parent=g23797.t1;
OX031008.1_Pollenia_amentaria_genome_assembly,_chromosome:_3	AUGUSTUS	gene	104351449	104351727	.	-	.	ID=g23798;
OX031008.1_Pollenia_amentaria_genome_assembly,_chromosome:_3	AUGUSTUS	mRNA	104351449	104351727	1	-	.	ID=g23798.t1;Parent=g23798;
OX031008.1_Pollenia_amentaria_genome_assembly,_chromosome:_3	AUGUSTUS	stop_codon	104351449	104351451	.	-	0	ID=g23798.t1.stop1;Parent=g23798.t1;
OX031008.1_Pollenia_amentaria_genome_assembly,_chromosome:_3	AUGUSTUS	CDS	104351449	104351727	1	-	0	ID=g23798.t1.CDS1;Parent=g23798.t1;
OX031008.1_Pollenia_amentaria_genome_assembly,_chromosome:_3	AUGUSTUS	exon	104351449	104351727	.	-	.	ID=g23798.t1.exon1;Parent=g23798.t1;
OX031008.1_Pollenia_amentaria_genome_assembly,_chromosome:_3	AUGUSTUS	start_codon	104351725	104351727	.	-	0	ID=g23798.t1.start1;Parent=g23798.t1;
OX031008.1_Pollenia_amentaria_genome_assembly,_chromosome:_3	AUGUSTUS	gene	104370094	104370324	.	-	.	ID=g23799;
OX031008.1_Pollenia_amentaria_genome_assembly,_chromosome:_3	AUGUSTUS	mRNA	104370094	104370324	0.98	-	.	ID=g23799.t1;Parent=g23799;
OX031008.1_Pollenia_amentaria_genome_assembly,_chromosome:_3	AUGUSTUS	stop_codon	104370094	104370096	.	-	0	ID=g23799.t1.stop1;Parent=g23799.t1;
OX031008.1_Pollenia_amentaria_genome_assembly,_chromosome:_3	AUGUSTUS	CDS	104370094	104370324	0.98	-	0	ID=g23799.t1.CDS1;Parent=g23799.t1;
OX031008.1_Pollenia_amentaria_genome_assembly,_chromosome:_3	AUGUSTUS	exon	104370094	104370324	.	-	.	ID=g23799.t1.exon1;Parent=g23799.t1;
OX031008.1_Pollenia_amentaria_genome_assembly,_chromosome:_3	AUGUSTUS	start_codon	104370322	104370324	.	-	0	ID=g23799.t1.start1;Parent=g23799.t1;
OX031008.1_Pollenia_amentaria_genome_assembly,_chromosome:_3	AUGUSTUS	gene	104467467	104468261	.	+	.	ID=g23800;
OX031008.1_Pollenia_amentaria_genome_assembly,_chromosome:_3	AUGUSTUS	mRNA	104467467	104468261	1	+	.	ID=g23800.t1;Parent=g23800;
OX031008.1_Pollenia_amentaria_genome_assembly,_chromosome:_3	AUGUSTUS	start_codon	104467467	104467469	.	+	0	ID=g23800.t1.start1;Parent=g23800.t1;
OX031008.1_Pollenia_amentaria_genome_assembly,_chromosome:_3	AUGUSTUS	CDS	104467467	104468261	1	+	0	ID=g23800.t1.CDS1;Parent=g23800.t1;
OX031008.1_Pollenia_amentaria_genome_assembly,_chromosome:_3	AUGUSTUS	exon	104467467	104468261	.	+	.	ID=g23800.t1.exon1;Parent=g23800.t1;
OX031008.1_Pollenia_amentaria_genome_assembly,_chromosome:_3	AUGUSTUS	stop_codon	104468259	104468261	.	+	0	ID=g23800.t1.stop1;Parent=g23800.t1;
OX031008.1_Pollenia_amentaria_genome_assembly,_chromosome:_3	AUGUSTUS	gene	104473947	104486166	.	+	.	ID=g23801;
OX031008.1_Pollenia_amentaria_genome_assembly,_chromosome:_3	AUGUSTUS	mRNA	104473947	104486166	1	+	.	ID=g23801.t1;Parent=g23801;
OX031008.1_Pollenia_amentaria_genome_assembly,_chromosome:_3	AUGUSTUS	CDS	104473947	104473949	1	+	0	ID=g23801.t1.CDS1;Parent=g23801.t1;
OX031008.1_Pollenia_amentaria_genome_assembly,_chromosome:_3	AUGUSTUS	exon	104473947	104473949	.	+	.	ID=g23801.t1.exon1;Parent=g23801.t1;
OX031008.1_Pollenia_amentaria_genome_assembly,_chromosome:_3	AUGUSTUS	start_codon	104473947	104473949	.	+	0	ID=g23801.t1.start1;Parent=g23801.t1;
OX031008.1_Pollenia_amentaria_genome_assembly,_chromosome:_3	AUGUSTUS	intron	104473950	104477081	1	+	.	ID=g23801.t1.intron1;Parent=g23801.t1;
OX031008.1_Pollenia_amentaria_genome_assembly,_chromosome:_3	AUGUSTUS	CDS	104477082	104477626	1	+	0	ID=g23801.t1.CDS2;Parent=g23801.t1;
OX031008.1_Pollenia_amentaria_genome_assembly,_chromosome:_3	AUGUSTUS	exon	104477082	104477626	.	+	.	ID=g23801.t1.exon2;Parent=g23801.t1;
OX031008.1_Pollenia_amentaria_genome_assembly,_chromosome:_3	AUGUSTUS	intron	104477627	104485517	1	+	.	ID=g23801.t1.intron2;Parent=g23801.t1;
OX031008.1_Pollenia_amentaria_genome_assembly,_chromosome:_3	AUGUSTUS	CDS	104485518	104486166	1	+	1	ID=g23801.t1.CDS3;Parent=g23801.t1;
OX031008.1_Pollenia_amentaria_genome_assembly,_chromosome:_3	AUGUSTUS	exon	104485518	104486166	.	+	.	ID=g23801.t1.exon3;Parent=g23801.t1;
OX031008.1_Pollenia_amentaria_genome_assembly,_chromosome:_3	AUGUSTUS	stop_codon	104486164	104486166	.	+	0	ID=g23801.t1.stop1;Parent=g23801.t1;
OX031008.1_Pollenia_amentaria_genome_assembly,_chromosome:_3	AUGUSTUS	gene	104526454	104532196	.	+	.	ID=g23802;
OX031008.1_Pollenia_amentaria_genome_assembly,_chromosome:_3	AUGUSTUS	mRNA	104526454	104532196	0.34	+	.	ID=g23802.t1;Parent=g23802;
OX031008.1_Pollenia_amentaria_genome_assembly,_chromosome:_3	AUGUSTUS	start_codon	104526454	104526456	.	+	0	ID=g23802.t1.start1;Parent=g23802.t1;
OX031008.1_Pollenia_amentaria_genome_assembly,_chromosome:_3	AUGUSTUS	CDS	104526454	104526463	0.34	+	0	ID=g23802.t1.CDS1;Parent=g23802.t1;
OX031008.1_Pollenia_amentaria_genome_assembly,_chromosome:_3	AUGUSTUS	exon	104526454	104526463	.	+	.	ID=g23802.t1.exon1;Parent=g23802.t1;
OX031008.1_Pollenia_amentaria_genome_assembly,_chromosome:_3	AUGUSTUS	intron	104526464	104530360	0.34	+	.	ID=g23802.t1.intron1;Parent=g23802.t1;
OX031008.1_Pollenia_amentaria_genome_assembly,_chromosome:_3	AUGUSTUS	CDS	104530361	104530652	0.39	+	2	ID=g23802.t1.CDS2;Parent=g23802.t1;
OX031008.1_Pollenia_amentaria_genome_assembly,_chromosome:_3	AUGUSTUS	exon	104530361	104530652	.	+	.	ID=g23802.t1.exon2;Parent=g23802.t1;
OX031008.1_Pollenia_amentaria_genome_assembly,_chromosome:_3	AUGUSTUS	intron	104530653	104530713	1	+	.	ID=g23802.t1.intron2;Parent=g23802.t1;
OX031008.1_Pollenia_amentaria_genome_assembly,_chromosome:_3	AUGUSTUS	CDS	104530714	104532196	1	+	1	ID=g23802.t1.CDS3;Parent=g23802.t1;
OX031008.1_Pollenia_amentaria_genome_assembly,_chromosome:_3	AUGUSTUS	exon	104530714	104532196	.	+	.	ID=g23802.t1.exon3;Parent=g23802.t1;
OX031008.1_Pollenia_amentaria_genome_assembly,_chromosome:_3	AUGUSTUS	stop_codon	104532194	104532196	.	+	0	ID=g23802.t1.stop1;Parent=g23802.t1;
OX031008.1_Pollenia_amentaria_genome_assembly,_chromosome:_3	AUGUSTUS	gene	104537308	104537831	.	+	.	ID=g23803;
OX031008.1_Pollenia_amentaria_genome_assembly,_chromosome:_3	AUGUSTUS	mRNA	104537308	104537831	1	+	.	ID=g23803.t1;Parent=g23803;
OX031008.1_Pollenia_amentaria_genome_assembly,_chromosome:_3	AUGUSTUS	start_codon	104537308	104537310	.	+	0	ID=g23803.t1.start1;Parent=g23803.t1;
OX031008.1_Pollenia_amentaria_genome_assembly,_chromosome:_3	AUGUSTUS	CDS	104537308	104537721	1	+	0	ID=g23803.t1.CDS1;Parent=g23803.t1;
OX031008.1_Pollenia_amentaria_genome_assembly,_chromosome:_3	AUGUSTUS	exon	104537308	104537721	.	+	.	ID=g23803.t1.exon1;Parent=g23803.t1;
OX031008.1_Pollenia_amentaria_genome_assembly,_chromosome:_3	AUGUSTUS	intron	104537722	104537801	1	+	.	ID=g23803.t1.intron1;Parent=g23803.t1;
OX031008.1_Pollenia_amentaria_genome_assembly,_chromosome:_3	AUGUSTUS	CDS	104537802	104537831	1	+	0	ID=g23803.t1.CDS2;Parent=g23803.t1;
OX031008.1_Pollenia_amentaria_genome_assembly,_chromosome:_3	AUGUSTUS	exon	104537802	104537831	.	+	.	ID=g23803.t1.exon2;Parent=g23803.t1;
OX031008.1_Pollenia_amentaria_genome_assembly,_chromosome:_3	AUGUSTUS	stop_codon	104537829	104537831	.	+	0	ID=g23803.t1.stop1;Parent=g23803.t1;
OX031008.1_Pollenia_amentaria_genome_assembly,_chromosome:_3	AUGUSTUS	gene	104537956	104538522	.	+	.	ID=g23804;
OX031008.1_Pollenia_amentaria_genome_assembly,_chromosome:_3	AUGUSTUS	mRNA	104537974	104538522	0.57	+	.	ID=g23804.t1;Parent=g23804;
OX031008.1_Pollenia_amentaria_genome_assembly,_chromosome:_3	AUGUSTUS	start_codon	104537974	104537976	.	+	0	ID=g23804.t1.start1;Parent=g23804.t1;
OX031008.1_Pollenia_amentaria_genome_assembly,_chromosome:_3	AUGUSTUS	CDS	104537974	104538383	0.57	+	0	ID=g23804.t1.CDS1;Parent=g23804.t1;
OX031008.1_Pollenia_amentaria_genome_assembly,_chromosome:_3	AUGUSTUS	exon	104537974	104538383	.	+	.	ID=g23804.t1.exon1;Parent=g23804.t1;
OX031008.1_Pollenia_amentaria_genome_assembly,_chromosome:_3	AUGUSTUS	intron	104538384	104538497	0.57	+	.	ID=g23804.t1.intron1;Parent=g23804.t1;
OX031008.1_Pollenia_amentaria_genome_assembly,_chromosome:_3	AUGUSTUS	CDS	104538498	104538522	0.94	+	1	ID=g23804.t1.CDS2;Parent=g23804.t1;
OX031008.1_Pollenia_amentaria_genome_assembly,_chromosome:_3	AUGUSTUS	exon	104538498	104538522	.	+	.	ID=g23804.t1.exon2;Parent=g23804.t1;
OX031008.1_Pollenia_amentaria_genome_assembly,_chromosome:_3	AUGUSTUS	stop_codon	104538520	104538522	.	+	0	ID=g23804.t1.stop1;Parent=g23804.t1;
OX031008.1_Pollenia_amentaria_genome_assembly,_chromosome:_3	AUGUSTUS	mRNA	104537956	104538522	0.33	+	.	ID=g23804.t2;Parent=g23804;
OX031008.1_Pollenia_amentaria_genome_assembly,_chromosome:_3	AUGUSTUS	start_codon	104537956	104537958	.	+	0	ID=g23804.t2.start1;Parent=g23804.t2;
OX031008.1_Pollenia_amentaria_genome_assembly,_chromosome:_3	AUGUSTUS	CDS	104537956	104538383	0.33	+	0	ID=g23804.t2.CDS1;Parent=g23804.t2;
OX031008.1_Pollenia_amentaria_genome_assembly,_chromosome:_3	AUGUSTUS	exon	104537956	104538383	.	+	.	ID=g23804.t2.exon1;Parent=g23804.t2;
OX031008.1_Pollenia_amentaria_genome_assembly,_chromosome:_3	AUGUSTUS	intron	104538384	104538497	0.4	+	.	ID=g23804.t2.intron1;Parent=g23804.t2;
OX031008.1_Pollenia_amentaria_genome_assembly,_chromosome:_3	AUGUSTUS	CDS	104538498	104538522	0.92	+	1	ID=g23804.t2.CDS2;Parent=g23804.t2;
OX031008.1_Pollenia_amentaria_genome_assembly,_chromosome:_3	AUGUSTUS	exon	104538498	104538522	.	+	.	ID=g23804.t2.exon2;Parent=g23804.t2;
OX031008.1_Pollenia_amentaria_genome_assembly,_chromosome:_3	AUGUSTUS	stop_codon	104538520	104538522	.	+	0	ID=g23804.t2.stop1;Parent=g23804.t2;
OX031008.1_Pollenia_amentaria_genome_assembly,_chromosome:_3	AUGUSTUS	gene	104719741	104720037	.	-	.	ID=g23805;
OX031008.1_Pollenia_amentaria_genome_assembly,_chromosome:_3	AUGUSTUS	mRNA	104719741	104720037	1	-	.	ID=g23805.t1;Parent=g23805;
OX031008.1_Pollenia_amentaria_genome_assembly,_chromosome:_3	AUGUSTUS	stop_codon	104719741	104719743	.	-	0	ID=g23805.t1.stop1;Parent=g23805.t1;
OX031008.1_Pollenia_amentaria_genome_assembly,_chromosome:_3	AUGUSTUS	CDS	104719741	104719825	1	-	1	ID=g23805.t1.CDS1;Parent=g23805.t1;
OX031008.1_Pollenia_amentaria_genome_assembly,_chromosome:_3	AUGUSTUS	exon	104719741	104719825	.	-	.	ID=g23805.t1.exon1;Parent=g23805.t1;
OX031008.1_Pollenia_amentaria_genome_assembly,_chromosome:_3	AUGUSTUS	intron	104719826	104719885	1	-	.	ID=g23805.t1.intron1;Parent=g23805.t1;
OX031008.1_Pollenia_amentaria_genome_assembly,_chromosome:_3	AUGUSTUS	CDS	104719886	104720037	1	-	0	ID=g23805.t1.CDS2;Parent=g23805.t1;
OX031008.1_Pollenia_amentaria_genome_assembly,_chromosome:_3	AUGUSTUS	exon	104719886	104720037	.	-	.	ID=g23805.t1.exon2;Parent=g23805.t1;
OX031008.1_Pollenia_amentaria_genome_assembly,_chromosome:_3	AUGUSTUS	start_codon	104720035	104720037	.	-	0	ID=g23805.t1.start1;Parent=g23805.t1;
OX031008.1_Pollenia_amentaria_genome_assembly,_chromosome:_3	AUGUSTUS	gene	104784690	104784908	.	-	.	ID=g23806;
OX031008.1_Pollenia_amentaria_genome_assembly,_chromosome:_3	AUGUSTUS	mRNA	104784690	104784908	0.79	-	.	ID=g23806.t1;Parent=g23806;
OX031008.1_Pollenia_amentaria_genome_assembly,_chromosome:_3	AUGUSTUS	stop_codon	104784690	104784692	.	-	0	ID=g23806.t1.stop1;Parent=g23806.t1;
OX031008.1_Pollenia_amentaria_genome_assembly,_chromosome:_3	AUGUSTUS	CDS	104784690	104784908	0.79	-	0	ID=g23806.t1.CDS1;Parent=g23806.t1;
OX031008.1_Pollenia_amentaria_genome_assembly,_chromosome:_3	AUGUSTUS	exon	104784690	104784908	.	-	.	ID=g23806.t1.exon1;Parent=g23806.t1;
OX031008.1_Pollenia_amentaria_genome_assembly,_chromosome:_3	AUGUSTUS	start_codon	104784906	104784908	.	-	0	ID=g23806.t1.start1;Parent=g23806.t1;
OX031008.1_Pollenia_amentaria_genome_assembly,_chromosome:_3	AUGUSTUS	gene	104937575	104941389	.	+	.	ID=g23807;
OX031008.1_Pollenia_amentaria_genome_assembly,_chromosome:_3	AUGUSTUS	mRNA	104937575	104941389	0.93	+	.	ID=g23807.t1;Parent=g23807;
OX031008.1_Pollenia_amentaria_genome_assembly,_chromosome:_3	AUGUSTUS	start_codon	104937575	104937577	.	+	0	ID=g23807.t1.start1;Parent=g23807.t1;
OX031008.1_Pollenia_amentaria_genome_assembly,_chromosome:_3	AUGUSTUS	CDS	104937575	104937656	0.93	+	0	ID=g23807.t1.CDS1;Parent=g23807.t1;
OX031008.1_Pollenia_amentaria_genome_assembly,_chromosome:_3	AUGUSTUS	exon	104937575	104937656	.	+	.	ID=g23807.t1.exon1;Parent=g23807.t1;
OX031008.1_Pollenia_amentaria_genome_assembly,_chromosome:_3	AUGUSTUS	intron	104937657	104940958	0.93	+	.	ID=g23807.t1.intron1;Parent=g23807.t1;
OX031008.1_Pollenia_amentaria_genome_assembly,_chromosome:_3	AUGUSTUS	CDS	104940959	104941389	0.99	+	2	ID=g23807.t1.CDS2;Parent=g23807.t1;
OX031008.1_Pollenia_amentaria_genome_assembly,_chromosome:_3	AUGUSTUS	exon	104940959	104941389	.	+	.	ID=g23807.t1.exon2;Parent=g23807.t1;
OX031008.1_Pollenia_amentaria_genome_assembly,_chromosome:_3	AUGUSTUS	stop_codon	104941387	104941389	.	+	0	ID=g23807.t1.stop1;Parent=g23807.t1;
OX031008.1_Pollenia_amentaria_genome_assembly,_chromosome:_3	AUGUSTUS	gene	105050200	105053784	.	+	.	ID=g23808;
OX031008.1_Pollenia_amentaria_genome_assembly,_chromosome:_3	AUGUSTUS	mRNA	105050200	105053784	1	+	.	ID=g23808.t1;Parent=g23808;
OX031008.1_Pollenia_amentaria_genome_assembly,_chromosome:_3	AUGUSTUS	start_codon	105050200	105050202	.	+	0	ID=g23808.t1.start1;Parent=g23808.t1;
OX031008.1_Pollenia_amentaria_genome_assembly,_chromosome:_3	AUGUSTUS	CDS	105050200	105050336	1	+	0	ID=g23808.t1.CDS1;Parent=g23808.t1;
OX031008.1_Pollenia_amentaria_genome_assembly,_chromosome:_3	AUGUSTUS	exon	105050200	105050336	.	+	.	ID=g23808.t1.exon1;Parent=g23808.t1;
OX031008.1_Pollenia_amentaria_genome_assembly,_chromosome:_3	AUGUSTUS	intron	105050337	105050404	1	+	.	ID=g23808.t1.intron1;Parent=g23808.t1;
OX031008.1_Pollenia_amentaria_genome_assembly,_chromosome:_3	AUGUSTUS	CDS	105050405	105050599	1	+	1	ID=g23808.t1.CDS2;Parent=g23808.t1;
OX031008.1_Pollenia_amentaria_genome_assembly,_chromosome:_3	AUGUSTUS	exon	105050405	105050599	.	+	.	ID=g23808.t1.exon2;Parent=g23808.t1;
OX031008.1_Pollenia_amentaria_genome_assembly,_chromosome:_3	AUGUSTUS	intron	105050600	105053612	1	+	.	ID=g23808.t1.intron2;Parent=g23808.t1;
OX031008.1_Pollenia_amentaria_genome_assembly,_chromosome:_3	AUGUSTUS	CDS	105053613	105053784	1	+	1	ID=g23808.t1.CDS3;Parent=g23808.t1;
OX031008.1_Pollenia_amentaria_genome_assembly,_chromosome:_3	AUGUSTUS	exon	105053613	105053784	.	+	.	ID=g23808.t1.exon3;Parent=g23808.t1;
OX031008.1_Pollenia_amentaria_genome_assembly,_chromosome:_3	AUGUSTUS	stop_codon	105053782	105053784	.	+	0	ID=g23808.t1.stop1;Parent=g23808.t1;
OX031008.1_Pollenia_amentaria_genome_assembly,_chromosome:_3	AUGUSTUS	gene	105053941	105054711	.	-	.	ID=g23809;
OX031008.1_Pollenia_amentaria_genome_assembly,_chromosome:_3	AUGUSTUS	mRNA	105053941	105054711	1	-	.	ID=g23809.t1;Parent=g23809;
OX031008.1_Pollenia_amentaria_genome_assembly,_chromosome:_3	AUGUSTUS	stop_codon	105053941	105053943	.	-	0	ID=g23809.t1.stop1;Parent=g23809.t1;
OX031008.1_Pollenia_amentaria_genome_assembly,_chromosome:_3	AUGUSTUS	CDS	105053941	105054243	1	-	0	ID=g23809.t1.CDS1;Parent=g23809.t1;
OX031008.1_Pollenia_amentaria_genome_assembly,_chromosome:_3	AUGUSTUS	exon	105053941	105054243	.	-	.	ID=g23809.t1.exon1;Parent=g23809.t1;
OX031008.1_Pollenia_amentaria_genome_assembly,_chromosome:_3	AUGUSTUS	intron	105054244	105054302	1	-	.	ID=g23809.t1.intron1;Parent=g23809.t1;
OX031008.1_Pollenia_amentaria_genome_assembly,_chromosome:_3	AUGUSTUS	CDS	105054303	105054395	1	-	0	ID=g23809.t1.CDS2;Parent=g23809.t1;
OX031008.1_Pollenia_amentaria_genome_assembly,_chromosome:_3	AUGUSTUS	exon	105054303	105054395	.	-	.	ID=g23809.t1.exon2;Parent=g23809.t1;
OX031008.1_Pollenia_amentaria_genome_assembly,_chromosome:_3	AUGUSTUS	intron	105054396	105054642	1	-	.	ID=g23809.t1.intron2;Parent=g23809.t1;
OX031008.1_Pollenia_amentaria_genome_assembly,_chromosome:_3	AUGUSTUS	CDS	105054643	105054711	1	-	0	ID=g23809.t1.CDS3;Parent=g23809.t1;
OX031008.1_Pollenia_amentaria_genome_assembly,_chromosome:_3	AUGUSTUS	exon	105054643	105054711	.	-	.	ID=g23809.t1.exon3;Parent=g23809.t1;
OX031008.1_Pollenia_amentaria_genome_assembly,_chromosome:_3	AUGUSTUS	start_codon	105054709	105054711	.	-	0	ID=g23809.t1.start1;Parent=g23809.t1;
OX031008.1_Pollenia_amentaria_genome_assembly,_chromosome:_3	AUGUSTUS	gene	105057701	105058002	.	+	.	ID=g23810;
OX031008.1_Pollenia_amentaria_genome_assembly,_chromosome:_3	AUGUSTUS	mRNA	105057701	105058002	1	+	.	ID=g23810.t1;Parent=g23810;
OX031008.1_Pollenia_amentaria_genome_assembly,_chromosome:_3	AUGUSTUS	start_codon	105057701	105057703	.	+	0	ID=g23810.t1.start1;Parent=g23810.t1;
OX031008.1_Pollenia_amentaria_genome_assembly,_chromosome:_3	AUGUSTUS	CDS	105057701	105057810	1	+	0	ID=g23810.t1.CDS1;Parent=g23810.t1;
OX031008.1_Pollenia_amentaria_genome_assembly,_chromosome:_3	AUGUSTUS	exon	105057701	105057810	.	+	.	ID=g23810.t1.exon1;Parent=g23810.t1;
OX031008.1_Pollenia_amentaria_genome_assembly,_chromosome:_3	AUGUSTUS	intron	105057811	105057860	1	+	.	ID=g23810.t1.intron1;Parent=g23810.t1;
OX031008.1_Pollenia_amentaria_genome_assembly,_chromosome:_3	AUGUSTUS	CDS	105057861	105058002	1	+	1	ID=g23810.t1.CDS2;Parent=g23810.t1;
OX031008.1_Pollenia_amentaria_genome_assembly,_chromosome:_3	AUGUSTUS	exon	105057861	105058002	.	+	.	ID=g23810.t1.exon2;Parent=g23810.t1;
OX031008.1_Pollenia_amentaria_genome_assembly,_chromosome:_3	AUGUSTUS	stop_codon	105058000	105058002	.	+	0	ID=g23810.t1.stop1;Parent=g23810.t1;
OX031008.1_Pollenia_amentaria_genome_assembly,_chromosome:_3	AUGUSTUS	gene	105058278	105058883	.	+	.	ID=g23811;
OX031008.1_Pollenia_amentaria_genome_assembly,_chromosome:_3	AUGUSTUS	mRNA	105058278	105058883	0.63	+	.	ID=g23811.t1;Parent=g23811;
OX031008.1_Pollenia_amentaria_genome_assembly,_chromosome:_3	AUGUSTUS	start_codon	105058278	105058280	.	+	0	ID=g23811.t1.start1;Parent=g23811.t1;
OX031008.1_Pollenia_amentaria_genome_assembly,_chromosome:_3	AUGUSTUS	CDS	105058278	105058491	0.86	+	0	ID=g23811.t1.CDS1;Parent=g23811.t1;
OX031008.1_Pollenia_amentaria_genome_assembly,_chromosome:_3	AUGUSTUS	exon	105058278	105058491	.	+	.	ID=g23811.t1.exon1;Parent=g23811.t1;
OX031008.1_Pollenia_amentaria_genome_assembly,_chromosome:_3	AUGUSTUS	intron	105058492	105058587	0.63	+	.	ID=g23811.t1.intron1;Parent=g23811.t1;
OX031008.1_Pollenia_amentaria_genome_assembly,_chromosome:_3	AUGUSTUS	CDS	105058588	105058883	0.63	+	2	ID=g23811.t1.CDS2;Parent=g23811.t1;
OX031008.1_Pollenia_amentaria_genome_assembly,_chromosome:_3	AUGUSTUS	exon	105058588	105058883	.	+	.	ID=g23811.t1.exon2;Parent=g23811.t1;
OX031008.1_Pollenia_amentaria_genome_assembly,_chromosome:_3	AUGUSTUS	stop_codon	105058881	105058883	.	+	0	ID=g23811.t1.stop1;Parent=g23811.t1;
OX031008.1_Pollenia_amentaria_genome_assembly,_chromosome:_3	AUGUSTUS	gene	105063496	105064071	.	+	.	ID=g23812;
OX031008.1_Pollenia_amentaria_genome_assembly,_chromosome:_3	AUGUSTUS	mRNA	105063496	105064071	1	+	.	ID=g23812.t1;Parent=g23812;
OX031008.1_Pollenia_amentaria_genome_assembly,_chromosome:_3	AUGUSTUS	start_codon	105063496	105063498	.	+	0	ID=g23812.t1.start1;Parent=g23812.t1;
OX031008.1_Pollenia_amentaria_genome_assembly,_chromosome:_3	AUGUSTUS	CDS	105063496	105063628	1	+	0	ID=g23812.t1.CDS1;Parent=g23812.t1;
OX031008.1_Pollenia_amentaria_genome_assembly,_chromosome:_3	AUGUSTUS	exon	105063496	105063628	.	+	.	ID=g23812.t1.exon1;Parent=g23812.t1;
OX031008.1_Pollenia_amentaria_genome_assembly,_chromosome:_3	AUGUSTUS	intron	105063629	105063700	1	+	.	ID=g23812.t1.intron1;Parent=g23812.t1;
OX031008.1_Pollenia_amentaria_genome_assembly,_chromosome:_3	AUGUSTUS	CDS	105063701	105064071	1	+	2	ID=g23812.t1.CDS2;Parent=g23812.t1;
OX031008.1_Pollenia_amentaria_genome_assembly,_chromosome:_3	AUGUSTUS	exon	105063701	105064071	.	+	.	ID=g23812.t1.exon2;Parent=g23812.t1;
OX031008.1_Pollenia_amentaria_genome_assembly,_chromosome:_3	AUGUSTUS	stop_codon	105064069	105064071	.	+	0	ID=g23812.t1.stop1;Parent=g23812.t1;
OX031008.1_Pollenia_amentaria_genome_assembly,_chromosome:_3	AUGUSTUS	gene	105064636	105065652	.	-	.	ID=g23813;
OX031008.1_Pollenia_amentaria_genome_assembly,_chromosome:_3	AUGUSTUS	mRNA	105064636	105065475	1	-	.	ID=g23813.t1;Parent=g23813;
OX031008.1_Pollenia_amentaria_genome_assembly,_chromosome:_3	AUGUSTUS	stop_codon	105064636	105064638	.	-	0	ID=g23813.t1.stop1;Parent=g23813.t1;
OX031008.1_Pollenia_amentaria_genome_assembly,_chromosome:_3	AUGUSTUS	CDS	105064636	105065475	1	-	0	ID=g23813.t1.CDS1;Parent=g23813.t1;
OX031008.1_Pollenia_amentaria_genome_assembly,_chromosome:_3	AUGUSTUS	exon	105064636	105065475	.	-	.	ID=g23813.t1.exon1;Parent=g23813.t1;
OX031008.1_Pollenia_amentaria_genome_assembly,_chromosome:_3	AUGUSTUS	start_codon	105065473	105065475	.	-	0	ID=g23813.t1.start1;Parent=g23813.t1;
OX031008.1_Pollenia_amentaria_genome_assembly,_chromosome:_3	GeneMark.hmm3	mRNA	105064636	105065652	.	-	.	ID=g23813.t2;Parent=g23813;
OX031008.1_Pollenia_amentaria_genome_assembly,_chromosome:_3	GeneMark.hmm3	CDS	105064636	105065652	.	-	0	ID=g23813.t2.CDS1;Parent=g23813.t2;
OX031008.1_Pollenia_amentaria_genome_assembly,_chromosome:_3	GeneMark.hmm3	exon	105064636	105065652	.	-	0	ID=g23813.t2.exon1;Parent=g23813.t2;
OX031008.1_Pollenia_amentaria_genome_assembly,_chromosome:_3	AUGUSTUS	gene	105067968	105073973	.	+	.	ID=g23814;
OX031008.1_Pollenia_amentaria_genome_assembly,_chromosome:_3	AUGUSTUS	mRNA	105067968	105073973	1	+	.	ID=g23814.t1;Parent=g23814;
OX031008.1_Pollenia_amentaria_genome_assembly,_chromosome:_3	AUGUSTUS	start_codon	105067968	105067970	.	+	0	ID=g23814.t1.start1;Parent=g23814.t1;
OX031008.1_Pollenia_amentaria_genome_assembly,_chromosome:_3	AUGUSTUS	CDS	105067968	105073973	1	+	0	ID=g23814.t1.CDS1;Parent=g23814.t1;
OX031008.1_Pollenia_amentaria_genome_assembly,_chromosome:_3	AUGUSTUS	exon	105067968	105073973	.	+	.	ID=g23814.t1.exon1;Parent=g23814.t1;
OX031008.1_Pollenia_amentaria_genome_assembly,_chromosome:_3	AUGUSTUS	stop_codon	105073971	105073973	.	+	0	ID=g23814.t1.stop1;Parent=g23814.t1;
OX031008.1_Pollenia_amentaria_genome_assembly,_chromosome:_3	AUGUSTUS	mRNA	105067968	105070023	0.73	+	.	ID=g23814.t2;Parent=g23814;
OX031008.1_Pollenia_amentaria_genome_assembly,_chromosome:_3	AUGUSTUS	start_codon	105067968	105067970	.	+	0	ID=g23814.t2.start1;Parent=g23814.t2;
OX031008.1_Pollenia_amentaria_genome_assembly,_chromosome:_3	AUGUSTUS	CDS	105067968	105069960	0.73	+	0	ID=g23814.t2.CDS1;Parent=g23814.t2;
OX031008.1_Pollenia_amentaria_genome_assembly,_chromosome:_3	AUGUSTUS	exon	105067968	105069960	.	+	.	ID=g23814.t2.exon1;Parent=g23814.t2;
OX031008.1_Pollenia_amentaria_genome_assembly,_chromosome:_3	AUGUSTUS	intron	105069961	105070015	0.73	+	.	ID=g23814.t2.intron1;Parent=g23814.t2;
OX031008.1_Pollenia_amentaria_genome_assembly,_chromosome:_3	AUGUSTUS	CDS	105070016	105070023	0.73	+	2	ID=g23814.t2.CDS2;Parent=g23814.t2;
OX031008.1_Pollenia_amentaria_genome_assembly,_chromosome:_3	AUGUSTUS	exon	105070016	105070023	.	+	.	ID=g23814.t2.exon2;Parent=g23814.t2;
OX031008.1_Pollenia_amentaria_genome_assembly,_chromosome:_3	AUGUSTUS	stop_codon	105070021	105070023	.	+	0	ID=g23814.t2.stop1;Parent=g23814.t2;
OX031008.1_Pollenia_amentaria_genome_assembly,_chromosome:_3	AUGUSTUS	mRNA	105067968	105070125	0.8	+	.	ID=g23814.t3;Parent=g23814;
OX031008.1_Pollenia_amentaria_genome_assembly,_chromosome:_3	AUGUSTUS	start_codon	105067968	105067970	.	+	0	ID=g23814.t3.start1;Parent=g23814.t3;
OX031008.1_Pollenia_amentaria_genome_assembly,_chromosome:_3	AUGUSTUS	CDS	105067968	105070017	0.81	+	0	ID=g23814.t3.CDS1;Parent=g23814.t3;
OX031008.1_Pollenia_amentaria_genome_assembly,_chromosome:_3	AUGUSTUS	exon	105067968	105070017	.	+	.	ID=g23814.t3.exon1;Parent=g23814.t3;
OX031008.1_Pollenia_amentaria_genome_assembly,_chromosome:_3	AUGUSTUS	intron	105070018	105070096	0.8	+	.	ID=g23814.t3.intron1;Parent=g23814.t3;
OX031008.1_Pollenia_amentaria_genome_assembly,_chromosome:_3	AUGUSTUS	CDS	105070097	105070125	0.81	+	2	ID=g23814.t3.CDS2;Parent=g23814.t3;
OX031008.1_Pollenia_amentaria_genome_assembly,_chromosome:_3	AUGUSTUS	exon	105070097	105070125	.	+	.	ID=g23814.t3.exon2;Parent=g23814.t3;
OX031008.1_Pollenia_amentaria_genome_assembly,_chromosome:_3	AUGUSTUS	stop_codon	105070123	105070125	.	+	0	ID=g23814.t3.stop1;Parent=g23814.t3;
OX031008.1_Pollenia_amentaria_genome_assembly,_chromosome:_3	AUGUSTUS	gene	105074719	105075267	.	-	.	ID=g23815;
OX031008.1_Pollenia_amentaria_genome_assembly,_chromosome:_3	AUGUSTUS	mRNA	105074719	105075267	1	-	.	ID=g23815.t1;Parent=g23815;
OX031008.1_Pollenia_amentaria_genome_assembly,_chromosome:_3	AUGUSTUS	stop_codon	105074719	105074721	.	-	0	ID=g23815.t1.stop1;Parent=g23815.t1;
OX031008.1_Pollenia_amentaria_genome_assembly,_chromosome:_3	AUGUSTUS	CDS	105074719	105075016	1	-	1	ID=g23815.t1.CDS1;Parent=g23815.t1;
OX031008.1_Pollenia_amentaria_genome_assembly,_chromosome:_3	AUGUSTUS	exon	105074719	105075016	.	-	.	ID=g23815.t1.exon1;Parent=g23815.t1;
OX031008.1_Pollenia_amentaria_genome_assembly,_chromosome:_3	AUGUSTUS	intron	105075017	105075067	1	-	.	ID=g23815.t1.intron1;Parent=g23815.t1;
OX031008.1_Pollenia_amentaria_genome_assembly,_chromosome:_3	AUGUSTUS	CDS	105075068	105075267	1	-	0	ID=g23815.t1.CDS2;Parent=g23815.t1;
OX031008.1_Pollenia_amentaria_genome_assembly,_chromosome:_3	AUGUSTUS	exon	105075068	105075267	.	-	.	ID=g23815.t1.exon2;Parent=g23815.t1;
OX031008.1_Pollenia_amentaria_genome_assembly,_chromosome:_3	AUGUSTUS	start_codon	105075265	105075267	.	-	0	ID=g23815.t1.start1;Parent=g23815.t1;
OX031008.1_Pollenia_amentaria_genome_assembly,_chromosome:_3	AUGUSTUS	gene	105089008	105127890	.	-	.	ID=g23816;
OX031008.1_Pollenia_amentaria_genome_assembly,_chromosome:_3	AUGUSTUS	mRNA	105089008	105127890	0.15	-	.	ID=g23816.t1;Parent=g23816;
OX031008.1_Pollenia_amentaria_genome_assembly,_chromosome:_3	AUGUSTUS	stop_codon	105089008	105089010	.	-	0	ID=g23816.t1.stop1;Parent=g23816.t1;
OX031008.1_Pollenia_amentaria_genome_assembly,_chromosome:_3	AUGUSTUS	CDS	105089008	105089078	0.95	-	2	ID=g23816.t1.CDS1;Parent=g23816.t1;
OX031008.1_Pollenia_amentaria_genome_assembly,_chromosome:_3	AUGUSTUS	exon	105089008	105089078	.	-	.	ID=g23816.t1.exon1;Parent=g23816.t1;
OX031008.1_Pollenia_amentaria_genome_assembly,_chromosome:_3	AUGUSTUS	intron	105089079	105091408	0.95	-	.	ID=g23816.t1.intron1;Parent=g23816.t1;
OX031008.1_Pollenia_amentaria_genome_assembly,_chromosome:_3	AUGUSTUS	CDS	105091409	105091727	0.95	-	0	ID=g23816.t1.CDS2;Parent=g23816.t1;
OX031008.1_Pollenia_amentaria_genome_assembly,_chromosome:_3	AUGUSTUS	exon	105091409	105091727	.	-	.	ID=g23816.t1.exon2;Parent=g23816.t1;
OX031008.1_Pollenia_amentaria_genome_assembly,_chromosome:_3	AUGUSTUS	intron	105091728	105091793	1	-	.	ID=g23816.t1.intron2;Parent=g23816.t1;
OX031008.1_Pollenia_amentaria_genome_assembly,_chromosome:_3	AUGUSTUS	CDS	105091794	105091890	1	-	1	ID=g23816.t1.CDS3;Parent=g23816.t1;
OX031008.1_Pollenia_amentaria_genome_assembly,_chromosome:_3	AUGUSTUS	exon	105091794	105091890	.	-	.	ID=g23816.t1.exon3;Parent=g23816.t1;
OX031008.1_Pollenia_amentaria_genome_assembly,_chromosome:_3	AUGUSTUS	intron	105091891	105091961	1	-	.	ID=g23816.t1.intron3;Parent=g23816.t1;
OX031008.1_Pollenia_amentaria_genome_assembly,_chromosome:_3	AUGUSTUS	CDS	105091962	105092412	0.29	-	2	ID=g23816.t1.CDS4;Parent=g23816.t1;
OX031008.1_Pollenia_amentaria_genome_assembly,_chromosome:_3	AUGUSTUS	exon	105091962	105092412	.	-	.	ID=g23816.t1.exon4;Parent=g23816.t1;
OX031008.1_Pollenia_amentaria_genome_assembly,_chromosome:_3	AUGUSTUS	intron	105092413	105092577	0.29	-	.	ID=g23816.t1.intron4;Parent=g23816.t1;
OX031008.1_Pollenia_amentaria_genome_assembly,_chromosome:_3	AUGUSTUS	CDS	105092578	105092820	0.71	-	2	ID=g23816.t1.CDS5;Parent=g23816.t1;
OX031008.1_Pollenia_amentaria_genome_assembly,_chromosome:_3	AUGUSTUS	exon	105092578	105092820	.	-	.	ID=g23816.t1.exon5;Parent=g23816.t1;
OX031008.1_Pollenia_amentaria_genome_assembly,_chromosome:_3	AUGUSTUS	intron	105092821	105116198	0.5	-	.	ID=g23816.t1.intron5;Parent=g23816.t1;
OX031008.1_Pollenia_amentaria_genome_assembly,_chromosome:_3	AUGUSTUS	CDS	105116199	105116300	0.5	-	2	ID=g23816.t1.CDS6;Parent=g23816.t1;
OX031008.1_Pollenia_amentaria_genome_assembly,_chromosome:_3	AUGUSTUS	exon	105116199	105116300	.	-	.	ID=g23816.t1.exon6;Parent=g23816.t1;
OX031008.1_Pollenia_amentaria_genome_assembly,_chromosome:_3	AUGUSTUS	intron	105116301	105127841	0.5	-	.	ID=g23816.t1.intron6;Parent=g23816.t1;
OX031008.1_Pollenia_amentaria_genome_assembly,_chromosome:_3	AUGUSTUS	CDS	105127842	105127890	0.51	-	0	ID=g23816.t1.CDS7;Parent=g23816.t1;
OX031008.1_Pollenia_amentaria_genome_assembly,_chromosome:_3	AUGUSTUS	exon	105127842	105127890	.	-	.	ID=g23816.t1.exon7;Parent=g23816.t1;
OX031008.1_Pollenia_amentaria_genome_assembly,_chromosome:_3	AUGUSTUS	start_codon	105127888	105127890	.	-	0	ID=g23816.t1.start1;Parent=g23816.t1;
OX031008.1_Pollenia_amentaria_genome_assembly,_chromosome:_3	AUGUSTUS	gene	105294749	105308754	.	+	.	ID=g23817;
OX031008.1_Pollenia_amentaria_genome_assembly,_chromosome:_3	AUGUSTUS	mRNA	105294749	105308754	1	+	.	ID=g23817.t1;Parent=g23817;
OX031008.1_Pollenia_amentaria_genome_assembly,_chromosome:_3	AUGUSTUS	start_codon	105294749	105294751	.	+	0	ID=g23817.t1.start1;Parent=g23817.t1;
OX031008.1_Pollenia_amentaria_genome_assembly,_chromosome:_3	AUGUSTUS	CDS	105294749	105295049	1	+	0	ID=g23817.t1.CDS1;Parent=g23817.t1;
OX031008.1_Pollenia_amentaria_genome_assembly,_chromosome:_3	AUGUSTUS	exon	105294749	105295049	.	+	.	ID=g23817.t1.exon1;Parent=g23817.t1;
OX031008.1_Pollenia_amentaria_genome_assembly,_chromosome:_3	AUGUSTUS	intron	105295050	105295115	1	+	.	ID=g23817.t1.intron1;Parent=g23817.t1;
OX031008.1_Pollenia_amentaria_genome_assembly,_chromosome:_3	AUGUSTUS	CDS	105295116	105295429	1	+	2	ID=g23817.t1.CDS2;Parent=g23817.t1;
OX031008.1_Pollenia_amentaria_genome_assembly,_chromosome:_3	AUGUSTUS	exon	105295116	105295429	.	+	.	ID=g23817.t1.exon2;Parent=g23817.t1;
OX031008.1_Pollenia_amentaria_genome_assembly,_chromosome:_3	AUGUSTUS	intron	105295430	105305193	1	+	.	ID=g23817.t1.intron2;Parent=g23817.t1;
OX031008.1_Pollenia_amentaria_genome_assembly,_chromosome:_3	AUGUSTUS	CDS	105305194	105305508	1	+	0	ID=g23817.t1.CDS3;Parent=g23817.t1;
OX031008.1_Pollenia_amentaria_genome_assembly,_chromosome:_3	AUGUSTUS	exon	105305194	105305508	.	+	.	ID=g23817.t1.exon3;Parent=g23817.t1;
OX031008.1_Pollenia_amentaria_genome_assembly,_chromosome:_3	AUGUSTUS	intron	105305509	105305564	1	+	.	ID=g23817.t1.intron3;Parent=g23817.t1;
OX031008.1_Pollenia_amentaria_genome_assembly,_chromosome:_3	AUGUSTUS	CDS	105305565	105306963	1	+	0	ID=g23817.t1.CDS4;Parent=g23817.t1;
OX031008.1_Pollenia_amentaria_genome_assembly,_chromosome:_3	AUGUSTUS	exon	105305565	105306963	.	+	.	ID=g23817.t1.exon4;Parent=g23817.t1;
OX031008.1_Pollenia_amentaria_genome_assembly,_chromosome:_3	AUGUSTUS	intron	105306964	105308079	1	+	.	ID=g23817.t1.intron4;Parent=g23817.t1;
OX031008.1_Pollenia_amentaria_genome_assembly,_chromosome:_3	AUGUSTUS	CDS	105308080	105308231	1	+	2	ID=g23817.t1.CDS5;Parent=g23817.t1;
OX031008.1_Pollenia_amentaria_genome_assembly,_chromosome:_3	AUGUSTUS	exon	105308080	105308231	.	+	.	ID=g23817.t1.exon5;Parent=g23817.t1;
OX031008.1_Pollenia_amentaria_genome_assembly,_chromosome:_3	AUGUSTUS	intron	105308232	105308289	1	+	.	ID=g23817.t1.intron5;Parent=g23817.t1;
OX031008.1_Pollenia_amentaria_genome_assembly,_chromosome:_3	AUGUSTUS	CDS	105308290	105308754	1	+	0	ID=g23817.t1.CDS6;Parent=g23817.t1;
OX031008.1_Pollenia_amentaria_genome_assembly,_chromosome:_3	AUGUSTUS	exon	105308290	105308754	.	+	.	ID=g23817.t1.exon6;Parent=g23817.t1;
OX031008.1_Pollenia_amentaria_genome_assembly,_chromosome:_3	AUGUSTUS	stop_codon	105308752	105308754	.	+	0	ID=g23817.t1.stop1;Parent=g23817.t1;
OX031008.1_Pollenia_amentaria_genome_assembly,_chromosome:_3	AUGUSTUS	gene	105313436	105313968	.	-	.	ID=g23818;
OX031008.1_Pollenia_amentaria_genome_assembly,_chromosome:_3	AUGUSTUS	mRNA	105313436	105313968	1	-	.	ID=g23818.t1;Parent=g23818;
OX031008.1_Pollenia_amentaria_genome_assembly,_chromosome:_3	AUGUSTUS	stop_codon	105313436	105313438	.	-	0	ID=g23818.t1.stop1;Parent=g23818.t1;
OX031008.1_Pollenia_amentaria_genome_assembly,_chromosome:_3	AUGUSTUS	CDS	105313436	105313656	1	-	2	ID=g23818.t1.CDS1;Parent=g23818.t1;
OX031008.1_Pollenia_amentaria_genome_assembly,_chromosome:_3	AUGUSTUS	exon	105313436	105313656	.	-	.	ID=g23818.t1.exon1;Parent=g23818.t1;
OX031008.1_Pollenia_amentaria_genome_assembly,_chromosome:_3	AUGUSTUS	intron	105313657	105313766	1	-	.	ID=g23818.t1.intron1;Parent=g23818.t1;
OX031008.1_Pollenia_amentaria_genome_assembly,_chromosome:_3	AUGUSTUS	CDS	105313767	105313968	1	-	0	ID=g23818.t1.CDS2;Parent=g23818.t1;
OX031008.1_Pollenia_amentaria_genome_assembly,_chromosome:_3	AUGUSTUS	exon	105313767	105313968	.	-	.	ID=g23818.t1.exon2;Parent=g23818.t1;
OX031008.1_Pollenia_amentaria_genome_assembly,_chromosome:_3	AUGUSTUS	start_codon	105313966	105313968	.	-	0	ID=g23818.t1.start1;Parent=g23818.t1;
OX031008.1_Pollenia_amentaria_genome_assembly,_chromosome:_3	AUGUSTUS	gene	105323149	105323736	.	-	.	ID=g23819;
OX031008.1_Pollenia_amentaria_genome_assembly,_chromosome:_3	AUGUSTUS	mRNA	105323149	105323736	1	-	.	ID=g23819.t1;Parent=g23819;
OX031008.1_Pollenia_amentaria_genome_assembly,_chromosome:_3	AUGUSTUS	stop_codon	105323149	105323151	.	-	0	ID=g23819.t1.stop1;Parent=g23819.t1;
OX031008.1_Pollenia_amentaria_genome_assembly,_chromosome:_3	AUGUSTUS	CDS	105323149	105323736	1	-	0	ID=g23819.t1.CDS1;Parent=g23819.t1;
OX031008.1_Pollenia_amentaria_genome_assembly,_chromosome:_3	AUGUSTUS	exon	105323149	105323736	.	-	.	ID=g23819.t1.exon1;Parent=g23819.t1;
OX031008.1_Pollenia_amentaria_genome_assembly,_chromosome:_3	AUGUSTUS	start_codon	105323734	105323736	.	-	0	ID=g23819.t1.start1;Parent=g23819.t1;
OX031008.1_Pollenia_amentaria_genome_assembly,_chromosome:_3	AUGUSTUS	gene	105333816	105334287	.	-	.	ID=g23820;
OX031008.1_Pollenia_amentaria_genome_assembly,_chromosome:_3	AUGUSTUS	mRNA	105333816	105334287	0.91	-	.	ID=g23820.t1;Parent=g23820;
OX031008.1_Pollenia_amentaria_genome_assembly,_chromosome:_3	AUGUSTUS	stop_codon	105333816	105333818	.	-	0	ID=g23820.t1.stop1;Parent=g23820.t1;
OX031008.1_Pollenia_amentaria_genome_assembly,_chromosome:_3	AUGUSTUS	CDS	105333816	105333915	1	-	1	ID=g23820.t1.CDS1;Parent=g23820.t1;
OX031008.1_Pollenia_amentaria_genome_assembly,_chromosome:_3	AUGUSTUS	exon	105333816	105333915	.	-	.	ID=g23820.t1.exon1;Parent=g23820.t1;
OX031008.1_Pollenia_amentaria_genome_assembly,_chromosome:_3	AUGUSTUS	intron	105333916	105334003	1	-	.	ID=g23820.t1.intron1;Parent=g23820.t1;
OX031008.1_Pollenia_amentaria_genome_assembly,_chromosome:_3	AUGUSTUS	CDS	105334004	105334287	0.91	-	0	ID=g23820.t1.CDS2;Parent=g23820.t1;
OX031008.1_Pollenia_amentaria_genome_assembly,_chromosome:_3	AUGUSTUS	exon	105334004	105334287	.	-	.	ID=g23820.t1.exon2;Parent=g23820.t1;
OX031008.1_Pollenia_amentaria_genome_assembly,_chromosome:_3	AUGUSTUS	start_codon	105334285	105334287	.	-	0	ID=g23820.t1.start1;Parent=g23820.t1;
OX031008.1_Pollenia_amentaria_genome_assembly,_chromosome:_3	AUGUSTUS	gene	105337956	105352446	.	+	.	ID=g23821;
OX031008.1_Pollenia_amentaria_genome_assembly,_chromosome:_3	AUGUSTUS	mRNA	105337956	105352446	0.48	+	.	ID=g23821.t1;Parent=g23821;
OX031008.1_Pollenia_amentaria_genome_assembly,_chromosome:_3	AUGUSTUS	start_codon	105337956	105337958	.	+	0	ID=g23821.t1.start1;Parent=g23821.t1;
OX031008.1_Pollenia_amentaria_genome_assembly,_chromosome:_3	AUGUSTUS	CDS	105337956	105337973	0.48	+	0	ID=g23821.t1.CDS1;Parent=g23821.t1;
OX031008.1_Pollenia_amentaria_genome_assembly,_chromosome:_3	AUGUSTUS	exon	105337956	105337973	.	+	.	ID=g23821.t1.exon1;Parent=g23821.t1;
OX031008.1_Pollenia_amentaria_genome_assembly,_chromosome:_3	AUGUSTUS	intron	105337974	105342390	0.48	+	.	ID=g23821.t1.intron1;Parent=g23821.t1;
OX031008.1_Pollenia_amentaria_genome_assembly,_chromosome:_3	AUGUSTUS	CDS	105342391	105343079	1	+	0	ID=g23821.t1.CDS2;Parent=g23821.t1;
OX031008.1_Pollenia_amentaria_genome_assembly,_chromosome:_3	AUGUSTUS	exon	105342391	105343079	.	+	.	ID=g23821.t1.exon2;Parent=g23821.t1;
OX031008.1_Pollenia_amentaria_genome_assembly,_chromosome:_3	AUGUSTUS	intron	105343080	105343146	1	+	.	ID=g23821.t1.intron2;Parent=g23821.t1;
OX031008.1_Pollenia_amentaria_genome_assembly,_chromosome:_3	AUGUSTUS	CDS	105343147	105343381	1	+	1	ID=g23821.t1.CDS3;Parent=g23821.t1;
OX031008.1_Pollenia_amentaria_genome_assembly,_chromosome:_3	AUGUSTUS	exon	105343147	105343381	.	+	.	ID=g23821.t1.exon3;Parent=g23821.t1;
OX031008.1_Pollenia_amentaria_genome_assembly,_chromosome:_3	AUGUSTUS	intron	105343382	105343583	1	+	.	ID=g23821.t1.intron3;Parent=g23821.t1;
OX031008.1_Pollenia_amentaria_genome_assembly,_chromosome:_3	AUGUSTUS	CDS	105343584	105343700	1	+	0	ID=g23821.t1.CDS4;Parent=g23821.t1;
OX031008.1_Pollenia_amentaria_genome_assembly,_chromosome:_3	AUGUSTUS	exon	105343584	105343700	.	+	.	ID=g23821.t1.exon4;Parent=g23821.t1;
OX031008.1_Pollenia_amentaria_genome_assembly,_chromosome:_3	AUGUSTUS	intron	105343701	105343774	1	+	.	ID=g23821.t1.intron4;Parent=g23821.t1;
OX031008.1_Pollenia_amentaria_genome_assembly,_chromosome:_3	AUGUSTUS	CDS	105343775	105343936	1	+	0	ID=g23821.t1.CDS5;Parent=g23821.t1;
OX031008.1_Pollenia_amentaria_genome_assembly,_chromosome:_3	AUGUSTUS	exon	105343775	105343936	.	+	.	ID=g23821.t1.exon5;Parent=g23821.t1;
OX031008.1_Pollenia_amentaria_genome_assembly,_chromosome:_3	AUGUSTUS	intron	105343937	105351993	1	+	.	ID=g23821.t1.intron5;Parent=g23821.t1;
OX031008.1_Pollenia_amentaria_genome_assembly,_chromosome:_3	AUGUSTUS	CDS	105351994	105352101	1	+	0	ID=g23821.t1.CDS6;Parent=g23821.t1;
OX031008.1_Pollenia_amentaria_genome_assembly,_chromosome:_3	AUGUSTUS	exon	105351994	105352101	.	+	.	ID=g23821.t1.exon6;Parent=g23821.t1;
OX031008.1_Pollenia_amentaria_genome_assembly,_chromosome:_3	AUGUSTUS	intron	105352102	105352164	1	+	.	ID=g23821.t1.intron6;Parent=g23821.t1;
OX031008.1_Pollenia_amentaria_genome_assembly,_chromosome:_3	AUGUSTUS	CDS	105352165	105352446	1	+	0	ID=g23821.t1.CDS7;Parent=g23821.t1;
OX031008.1_Pollenia_amentaria_genome_assembly,_chromosome:_3	AUGUSTUS	exon	105352165	105352446	.	+	.	ID=g23821.t1.exon7;Parent=g23821.t1;
OX031008.1_Pollenia_amentaria_genome_assembly,_chromosome:_3	AUGUSTUS	stop_codon	105352444	105352446	.	+	0	ID=g23821.t1.stop1;Parent=g23821.t1;
OX031008.1_Pollenia_amentaria_genome_assembly,_chromosome:_3	AUGUSTUS	mRNA	105340674	105352446	0.61	+	.	ID=g23821.t2;Parent=g23821;
OX031008.1_Pollenia_amentaria_genome_assembly,_chromosome:_3	AUGUSTUS	start_codon	105340674	105340676	.	+	0	ID=g23821.t2.start1;Parent=g23821.t2;
OX031008.1_Pollenia_amentaria_genome_assembly,_chromosome:_3	AUGUSTUS	CDS	105340674	105340736	0.61	+	0	ID=g23821.t2.CDS1;Parent=g23821.t2;
OX031008.1_Pollenia_amentaria_genome_assembly,_chromosome:_3	AUGUSTUS	exon	105340674	105340736	.	+	.	ID=g23821.t2.exon1;Parent=g23821.t2;
OX031008.1_Pollenia_amentaria_genome_assembly,_chromosome:_3	AUGUSTUS	intron	105340737	105342390	0.79	+	.	ID=g23821.t2.intron1;Parent=g23821.t2;
OX031008.1_Pollenia_amentaria_genome_assembly,_chromosome:_3	AUGUSTUS	CDS	105342391	105343079	1	+	0	ID=g23821.t2.CDS2;Parent=g23821.t2;
OX031008.1_Pollenia_amentaria_genome_assembly,_chromosome:_3	AUGUSTUS	exon	105342391	105343079	.	+	.	ID=g23821.t2.exon2;Parent=g23821.t2;
OX031008.1_Pollenia_amentaria_genome_assembly,_chromosome:_3	AUGUSTUS	intron	105343080	105343146	1	+	.	ID=g23821.t2.intron2;Parent=g23821.t2;
OX031008.1_Pollenia_amentaria_genome_assembly,_chromosome:_3	AUGUSTUS	CDS	105343147	105343381	1	+	1	ID=g23821.t2.CDS3;Parent=g23821.t2;
OX031008.1_Pollenia_amentaria_genome_assembly,_chromosome:_3	AUGUSTUS	exon	105343147	105343381	.	+	.	ID=g23821.t2.exon3;Parent=g23821.t2;
OX031008.1_Pollenia_amentaria_genome_assembly,_chromosome:_3	AUGUSTUS	intron	105343382	105343583	1	+	.	ID=g23821.t2.intron3;Parent=g23821.t2;
OX031008.1_Pollenia_amentaria_genome_assembly,_chromosome:_3	AUGUSTUS	CDS	105343584	105343700	1	+	0	ID=g23821.t2.CDS4;Parent=g23821.t2;
OX031008.1_Pollenia_amentaria_genome_assembly,_chromosome:_3	AUGUSTUS	exon	105343584	105343700	.	+	.	ID=g23821.t2.exon4;Parent=g23821.t2;
OX031008.1_Pollenia_amentaria_genome_assembly,_chromosome:_3	AUGUSTUS	intron	105343701	105343774	1	+	.	ID=g23821.t2.intron4;Parent=g23821.t2;
OX031008.1_Pollenia_amentaria_genome_assembly,_chromosome:_3	AUGUSTUS	CDS	105343775	105343936	1	+	0	ID=g23821.t2.CDS5;Parent=g23821.t2;
OX031008.1_Pollenia_amentaria_genome_assembly,_chromosome:_3	AUGUSTUS	exon	105343775	105343936	.	+	.	ID=g23821.t2.exon5;Parent=g23821.t2;
OX031008.1_Pollenia_amentaria_genome_assembly,_chromosome:_3	AUGUSTUS	intron	105343937	105351993	1	+	.	ID=g23821.t2.intron5;Parent=g23821.t2;
OX031008.1_Pollenia_amentaria_genome_assembly,_chromosome:_3	AUGUSTUS	CDS	105351994	105352101	1	+	0	ID=g23821.t2.CDS6;Parent=g23821.t2;
OX031008.1_Pollenia_amentaria_genome_assembly,_chromosome:_3	AUGUSTUS	exon	105351994	105352101	.	+	.	ID=g23821.t2.exon6;Parent=g23821.t2;
OX031008.1_Pollenia_amentaria_genome_assembly,_chromosome:_3	AUGUSTUS	intron	105352102	105352164	1	+	.	ID=g23821.t2.intron6;Parent=g23821.t2;
OX031008.1_Pollenia_amentaria_genome_assembly,_chromosome:_3	AUGUSTUS	CDS	105352165	105352446	1	+	0	ID=g23821.t2.CDS7;Parent=g23821.t2;
OX031008.1_Pollenia_amentaria_genome_assembly,_chromosome:_3	AUGUSTUS	exon	105352165	105352446	.	+	.	ID=g23821.t2.exon7;Parent=g23821.t2;
OX031008.1_Pollenia_amentaria_genome_assembly,_chromosome:_3	AUGUSTUS	stop_codon	105352444	105352446	.	+	0	ID=g23821.t2.stop1;Parent=g23821.t2;
OX031008.1_Pollenia_amentaria_genome_assembly,_chromosome:_3	AUGUSTUS	gene	105352877	105358605	.	-	.	ID=g23822;
OX031008.1_Pollenia_amentaria_genome_assembly,_chromosome:_3	AUGUSTUS	mRNA	105352877	105358605	0.17	-	.	ID=g23822.t1;Parent=g23822;
OX031008.1_Pollenia_amentaria_genome_assembly,_chromosome:_3	AUGUSTUS	stop_codon	105352877	105352879	.	-	0	ID=g23822.t1.stop1;Parent=g23822.t1;
OX031008.1_Pollenia_amentaria_genome_assembly,_chromosome:_3	AUGUSTUS	CDS	105352877	105353171	1	-	1	ID=g23822.t1.CDS1;Parent=g23822.t1;
OX031008.1_Pollenia_amentaria_genome_assembly,_chromosome:_3	AUGUSTUS	exon	105352877	105353171	.	-	.	ID=g23822.t1.exon1;Parent=g23822.t1;
OX031008.1_Pollenia_amentaria_genome_assembly,_chromosome:_3	AUGUSTUS	intron	105353172	105353232	1	-	.	ID=g23822.t1.intron1;Parent=g23822.t1;
OX031008.1_Pollenia_amentaria_genome_assembly,_chromosome:_3	AUGUSTUS	CDS	105353233	105353543	0.92	-	0	ID=g23822.t1.CDS2;Parent=g23822.t1;
OX031008.1_Pollenia_amentaria_genome_assembly,_chromosome:_3	AUGUSTUS	exon	105353233	105353543	.	-	.	ID=g23822.t1.exon2;Parent=g23822.t1;
OX031008.1_Pollenia_amentaria_genome_assembly,_chromosome:_3	AUGUSTUS	intron	105353544	105358602	0.17	-	.	ID=g23822.t1.intron2;Parent=g23822.t1;
OX031008.1_Pollenia_amentaria_genome_assembly,_chromosome:_3	AUGUSTUS	CDS	105358603	105358605	0.17	-	0	ID=g23822.t1.CDS3;Parent=g23822.t1;
OX031008.1_Pollenia_amentaria_genome_assembly,_chromosome:_3	AUGUSTUS	exon	105358603	105358605	.	-	.	ID=g23822.t1.exon3;Parent=g23822.t1;
OX031008.1_Pollenia_amentaria_genome_assembly,_chromosome:_3	AUGUSTUS	start_codon	105358603	105358605	.	-	0	ID=g23822.t1.start1;Parent=g23822.t1;
OX031008.1_Pollenia_amentaria_genome_assembly,_chromosome:_3	AUGUSTUS	gene	105364841	105367111	.	+	.	ID=g23823;
OX031008.1_Pollenia_amentaria_genome_assembly,_chromosome:_3	AUGUSTUS	mRNA	105364841	105367111	0.75	+	.	ID=g23823.t1;Parent=g23823;
OX031008.1_Pollenia_amentaria_genome_assembly,_chromosome:_3	AUGUSTUS	start_codon	105364841	105364843	.	+	0	ID=g23823.t1.start1;Parent=g23823.t1;
OX031008.1_Pollenia_amentaria_genome_assembly,_chromosome:_3	AUGUSTUS	CDS	105364841	105365306	0.75	+	0	ID=g23823.t1.CDS1;Parent=g23823.t1;
OX031008.1_Pollenia_amentaria_genome_assembly,_chromosome:_3	AUGUSTUS	exon	105364841	105365306	.	+	.	ID=g23823.t1.exon1;Parent=g23823.t1;
OX031008.1_Pollenia_amentaria_genome_assembly,_chromosome:_3	AUGUSTUS	intron	105365307	105366953	0.75	+	.	ID=g23823.t1.intron1;Parent=g23823.t1;
OX031008.1_Pollenia_amentaria_genome_assembly,_chromosome:_3	AUGUSTUS	CDS	105366954	105367111	0.8	+	2	ID=g23823.t1.CDS2;Parent=g23823.t1;
OX031008.1_Pollenia_amentaria_genome_assembly,_chromosome:_3	AUGUSTUS	exon	105366954	105367111	.	+	.	ID=g23823.t1.exon2;Parent=g23823.t1;
OX031008.1_Pollenia_amentaria_genome_assembly,_chromosome:_3	AUGUSTUS	stop_codon	105367109	105367111	.	+	0	ID=g23823.t1.stop1;Parent=g23823.t1;
OX031008.1_Pollenia_amentaria_genome_assembly,_chromosome:_3	AUGUSTUS	gene	105367332	105369418	.	+	.	ID=g23824;
OX031008.1_Pollenia_amentaria_genome_assembly,_chromosome:_3	AUGUSTUS	mRNA	105367332	105369418	0.41	+	.	ID=g23824.t1;Parent=g23824;
OX031008.1_Pollenia_amentaria_genome_assembly,_chromosome:_3	AUGUSTUS	start_codon	105367332	105367334	.	+	0	ID=g23824.t1.start1;Parent=g23824.t1;
OX031008.1_Pollenia_amentaria_genome_assembly,_chromosome:_3	AUGUSTUS	CDS	105367332	105367723	0.88	+	0	ID=g23824.t1.CDS1;Parent=g23824.t1;
OX031008.1_Pollenia_amentaria_genome_assembly,_chromosome:_3	AUGUSTUS	exon	105367332	105367723	.	+	.	ID=g23824.t1.exon1;Parent=g23824.t1;
OX031008.1_Pollenia_amentaria_genome_assembly,_chromosome:_3	AUGUSTUS	intron	105367724	105367809	0.88	+	.	ID=g23824.t1.intron1;Parent=g23824.t1;
OX031008.1_Pollenia_amentaria_genome_assembly,_chromosome:_3	AUGUSTUS	CDS	105367810	105368734	0.52	+	1	ID=g23824.t1.CDS2;Parent=g23824.t1;
OX031008.1_Pollenia_amentaria_genome_assembly,_chromosome:_3	AUGUSTUS	exon	105367810	105368734	.	+	.	ID=g23824.t1.exon2;Parent=g23824.t1;
OX031008.1_Pollenia_amentaria_genome_assembly,_chromosome:_3	AUGUSTUS	intron	105368735	105369145	0.49	+	.	ID=g23824.t1.intron2;Parent=g23824.t1;
OX031008.1_Pollenia_amentaria_genome_assembly,_chromosome:_3	AUGUSTUS	CDS	105369146	105369418	0.43	+	0	ID=g23824.t1.CDS3;Parent=g23824.t1;
OX031008.1_Pollenia_amentaria_genome_assembly,_chromosome:_3	AUGUSTUS	exon	105369146	105369418	.	+	.	ID=g23824.t1.exon3;Parent=g23824.t1;
OX031008.1_Pollenia_amentaria_genome_assembly,_chromosome:_3	AUGUSTUS	stop_codon	105369416	105369418	.	+	0	ID=g23824.t1.stop1;Parent=g23824.t1;
OX031008.1_Pollenia_amentaria_genome_assembly,_chromosome:_3	AUGUSTUS	gene	105369486	105370049	.	+	.	ID=g23825;
OX031008.1_Pollenia_amentaria_genome_assembly,_chromosome:_3	AUGUSTUS	mRNA	105369486	105370049	0.93	+	.	ID=g23825.t1;Parent=g23825;
OX031008.1_Pollenia_amentaria_genome_assembly,_chromosome:_3	AUGUSTUS	start_codon	105369486	105369488	.	+	0	ID=g23825.t1.start1;Parent=g23825.t1;
OX031008.1_Pollenia_amentaria_genome_assembly,_chromosome:_3	AUGUSTUS	CDS	105369486	105370049	0.93	+	0	ID=g23825.t1.CDS1;Parent=g23825.t1;
OX031008.1_Pollenia_amentaria_genome_assembly,_chromosome:_3	AUGUSTUS	exon	105369486	105370049	.	+	.	ID=g23825.t1.exon1;Parent=g23825.t1;
OX031008.1_Pollenia_amentaria_genome_assembly,_chromosome:_3	AUGUSTUS	stop_codon	105370047	105370049	.	+	0	ID=g23825.t1.stop1;Parent=g23825.t1;
OX031008.1_Pollenia_amentaria_genome_assembly,_chromosome:_3	AUGUSTUS	gene	105370547	105371104	.	+	.	ID=g23826;
OX031008.1_Pollenia_amentaria_genome_assembly,_chromosome:_3	AUGUSTUS	mRNA	105370547	105371104	1	+	.	ID=g23826.t1;Parent=g23826;
OX031008.1_Pollenia_amentaria_genome_assembly,_chromosome:_3	AUGUSTUS	start_codon	105370547	105370549	.	+	0	ID=g23826.t1.start1;Parent=g23826.t1;
OX031008.1_Pollenia_amentaria_genome_assembly,_chromosome:_3	AUGUSTUS	CDS	105370547	105371104	1	+	0	ID=g23826.t1.CDS1;Parent=g23826.t1;
OX031008.1_Pollenia_amentaria_genome_assembly,_chromosome:_3	AUGUSTUS	exon	105370547	105371104	.	+	.	ID=g23826.t1.exon1;Parent=g23826.t1;
OX031008.1_Pollenia_amentaria_genome_assembly,_chromosome:_3	AUGUSTUS	stop_codon	105371102	105371104	.	+	0	ID=g23826.t1.stop1;Parent=g23826.t1;
OX031008.1_Pollenia_amentaria_genome_assembly,_chromosome:_3	AUGUSTUS	gene	105377010	105378879	.	-	.	ID=g23827;
OX031008.1_Pollenia_amentaria_genome_assembly,_chromosome:_3	AUGUSTUS	mRNA	105377010	105378879	0.62	-	.	ID=g23827.t1;Parent=g23827;
OX031008.1_Pollenia_amentaria_genome_assembly,_chromosome:_3	AUGUSTUS	stop_codon	105377010	105377012	.	-	0	ID=g23827.t1.stop1;Parent=g23827.t1;
OX031008.1_Pollenia_amentaria_genome_assembly,_chromosome:_3	AUGUSTUS	CDS	105377010	105377027	0.62	-	0	ID=g23827.t1.CDS1;Parent=g23827.t1;
OX031008.1_Pollenia_amentaria_genome_assembly,_chromosome:_3	AUGUSTUS	exon	105377010	105377027	.	-	.	ID=g23827.t1.exon1;Parent=g23827.t1;
OX031008.1_Pollenia_amentaria_genome_assembly,_chromosome:_3	AUGUSTUS	intron	105377028	105377085	0.62	-	.	ID=g23827.t1.intron1;Parent=g23827.t1;
OX031008.1_Pollenia_amentaria_genome_assembly,_chromosome:_3	AUGUSTUS	CDS	105377086	105377419	0.65	-	1	ID=g23827.t1.CDS2;Parent=g23827.t1;
OX031008.1_Pollenia_amentaria_genome_assembly,_chromosome:_3	AUGUSTUS	exon	105377086	105377419	.	-	.	ID=g23827.t1.exon2;Parent=g23827.t1;
OX031008.1_Pollenia_amentaria_genome_assembly,_chromosome:_3	AUGUSTUS	intron	105377420	105377956	1	-	.	ID=g23827.t1.intron2;Parent=g23827.t1;
OX031008.1_Pollenia_amentaria_genome_assembly,_chromosome:_3	AUGUSTUS	CDS	105377957	105378738	1	-	0	ID=g23827.t1.CDS3;Parent=g23827.t1;
OX031008.1_Pollenia_amentaria_genome_assembly,_chromosome:_3	AUGUSTUS	exon	105377957	105378738	.	-	.	ID=g23827.t1.exon3;Parent=g23827.t1;
OX031008.1_Pollenia_amentaria_genome_assembly,_chromosome:_3	AUGUSTUS	intron	105378739	105378804	1	-	.	ID=g23827.t1.intron3;Parent=g23827.t1;
OX031008.1_Pollenia_amentaria_genome_assembly,_chromosome:_3	AUGUSTUS	CDS	105378805	105378879	1	-	0	ID=g23827.t1.CDS4;Parent=g23827.t1;
OX031008.1_Pollenia_amentaria_genome_assembly,_chromosome:_3	AUGUSTUS	exon	105378805	105378879	.	-	.	ID=g23827.t1.exon4;Parent=g23827.t1;
OX031008.1_Pollenia_amentaria_genome_assembly,_chromosome:_3	AUGUSTUS	start_codon	105378877	105378879	.	-	0	ID=g23827.t1.start1;Parent=g23827.t1;
OX031008.1_Pollenia_amentaria_genome_assembly,_chromosome:_3	AUGUSTUS	gene	105380856	105382248	.	+	.	ID=g23828;
OX031008.1_Pollenia_amentaria_genome_assembly,_chromosome:_3	AUGUSTUS	mRNA	105380856	105382248	1	+	.	ID=g23828.t1;Parent=g23828;
OX031008.1_Pollenia_amentaria_genome_assembly,_chromosome:_3	AUGUSTUS	start_codon	105380856	105380858	.	+	0	ID=g23828.t1.start1;Parent=g23828.t1;
OX031008.1_Pollenia_amentaria_genome_assembly,_chromosome:_3	AUGUSTUS	CDS	105380856	105381299	1	+	0	ID=g23828.t1.CDS1;Parent=g23828.t1;
OX031008.1_Pollenia_amentaria_genome_assembly,_chromosome:_3	AUGUSTUS	exon	105380856	105381299	.	+	.	ID=g23828.t1.exon1;Parent=g23828.t1;
OX031008.1_Pollenia_amentaria_genome_assembly,_chromosome:_3	AUGUSTUS	intron	105381300	105381360	1	+	.	ID=g23828.t1.intron1;Parent=g23828.t1;
OX031008.1_Pollenia_amentaria_genome_assembly,_chromosome:_3	AUGUSTUS	CDS	105381361	105382248	1	+	0	ID=g23828.t1.CDS2;Parent=g23828.t1;
OX031008.1_Pollenia_amentaria_genome_assembly,_chromosome:_3	AUGUSTUS	exon	105381361	105382248	.	+	.	ID=g23828.t1.exon2;Parent=g23828.t1;
OX031008.1_Pollenia_amentaria_genome_assembly,_chromosome:_3	AUGUSTUS	stop_codon	105382246	105382248	.	+	0	ID=g23828.t1.stop1;Parent=g23828.t1;
OX031008.1_Pollenia_amentaria_genome_assembly,_chromosome:_3	AUGUSTUS	gene	105386398	105388682	.	+	.	ID=g23829;
OX031008.1_Pollenia_amentaria_genome_assembly,_chromosome:_3	AUGUSTUS	mRNA	105386398	105388682	1	+	.	ID=g23829.t1;Parent=g23829;
OX031008.1_Pollenia_amentaria_genome_assembly,_chromosome:_3	AUGUSTUS	start_codon	105386398	105386400	.	+	0	ID=g23829.t1.start1;Parent=g23829.t1;
OX031008.1_Pollenia_amentaria_genome_assembly,_chromosome:_3	AUGUSTUS	CDS	105386398	105386463	1	+	0	ID=g23829.t1.CDS1;Parent=g23829.t1;
OX031008.1_Pollenia_amentaria_genome_assembly,_chromosome:_3	AUGUSTUS	exon	105386398	105386463	.	+	.	ID=g23829.t1.exon1;Parent=g23829.t1;
OX031008.1_Pollenia_amentaria_genome_assembly,_chromosome:_3	AUGUSTUS	intron	105386464	105386530	1	+	.	ID=g23829.t1.intron1;Parent=g23829.t1;
OX031008.1_Pollenia_amentaria_genome_assembly,_chromosome:_3	AUGUSTUS	CDS	105386531	105387243	1	+	0	ID=g23829.t1.CDS2;Parent=g23829.t1;
OX031008.1_Pollenia_amentaria_genome_assembly,_chromosome:_3	AUGUSTUS	exon	105386531	105387243	.	+	.	ID=g23829.t1.exon2;Parent=g23829.t1;
OX031008.1_Pollenia_amentaria_genome_assembly,_chromosome:_3	AUGUSTUS	intron	105387244	105387303	1	+	.	ID=g23829.t1.intron2;Parent=g23829.t1;
OX031008.1_Pollenia_amentaria_genome_assembly,_chromosome:_3	AUGUSTUS	CDS	105387304	105387750	1	+	1	ID=g23829.t1.CDS3;Parent=g23829.t1;
OX031008.1_Pollenia_amentaria_genome_assembly,_chromosome:_3	AUGUSTUS	exon	105387304	105387750	.	+	.	ID=g23829.t1.exon3;Parent=g23829.t1;
OX031008.1_Pollenia_amentaria_genome_assembly,_chromosome:_3	AUGUSTUS	intron	105387751	105388108	1	+	.	ID=g23829.t1.intron3;Parent=g23829.t1;
OX031008.1_Pollenia_amentaria_genome_assembly,_chromosome:_3	AUGUSTUS	CDS	105388109	105388590	1	+	1	ID=g23829.t1.CDS4;Parent=g23829.t1;
OX031008.1_Pollenia_amentaria_genome_assembly,_chromosome:_3	AUGUSTUS	exon	105388109	105388590	.	+	.	ID=g23829.t1.exon4;Parent=g23829.t1;
OX031008.1_Pollenia_amentaria_genome_assembly,_chromosome:_3	AUGUSTUS	intron	105388591	105388650	1	+	.	ID=g23829.t1.intron4;Parent=g23829.t1;
OX031008.1_Pollenia_amentaria_genome_assembly,_chromosome:_3	AUGUSTUS	CDS	105388651	105388682	1	+	2	ID=g23829.t1.CDS5;Parent=g23829.t1;
OX031008.1_Pollenia_amentaria_genome_assembly,_chromosome:_3	AUGUSTUS	exon	105388651	105388682	.	+	.	ID=g23829.t1.exon5;Parent=g23829.t1;
OX031008.1_Pollenia_amentaria_genome_assembly,_chromosome:_3	AUGUSTUS	stop_codon	105388680	105388682	.	+	0	ID=g23829.t1.stop1;Parent=g23829.t1;
OX031008.1_Pollenia_amentaria_genome_assembly,_chromosome:_3	AUGUSTUS	gene	105482134	105483771	.	+	.	ID=g23830;
OX031008.1_Pollenia_amentaria_genome_assembly,_chromosome:_3	AUGUSTUS	mRNA	105482134	105483771	1	+	.	ID=g23830.t1;Parent=g23830;
OX031008.1_Pollenia_amentaria_genome_assembly,_chromosome:_3	AUGUSTUS	start_codon	105482134	105482136	.	+	0	ID=g23830.t1.start1;Parent=g23830.t1;
OX031008.1_Pollenia_amentaria_genome_assembly,_chromosome:_3	AUGUSTUS	CDS	105482134	105483771	1	+	0	ID=g23830.t1.CDS1;Parent=g23830.t1;
OX031008.1_Pollenia_amentaria_genome_assembly,_chromosome:_3	AUGUSTUS	exon	105482134	105483771	.	+	.	ID=g23830.t1.exon1;Parent=g23830.t1;
OX031008.1_Pollenia_amentaria_genome_assembly,_chromosome:_3	AUGUSTUS	stop_codon	105483769	105483771	.	+	0	ID=g23830.t1.stop1;Parent=g23830.t1;
OX031008.1_Pollenia_amentaria_genome_assembly,_chromosome:_3	AUGUSTUS	gene	105483864	105486440	.	+	.	ID=g23831;
OX031008.1_Pollenia_amentaria_genome_assembly,_chromosome:_3	AUGUSTUS	mRNA	105483864	105486440	1	+	.	ID=g23831.t1;Parent=g23831;
OX031008.1_Pollenia_amentaria_genome_assembly,_chromosome:_3	AUGUSTUS	start_codon	105483864	105483866	.	+	0	ID=g23831.t1.start1;Parent=g23831.t1;
OX031008.1_Pollenia_amentaria_genome_assembly,_chromosome:_3	AUGUSTUS	CDS	105483864	105486440	1	+	0	ID=g23831.t1.CDS1;Parent=g23831.t1;
OX031008.1_Pollenia_amentaria_genome_assembly,_chromosome:_3	AUGUSTUS	exon	105483864	105486440	.	+	.	ID=g23831.t1.exon1;Parent=g23831.t1;
OX031008.1_Pollenia_amentaria_genome_assembly,_chromosome:_3	AUGUSTUS	stop_codon	105486438	105486440	.	+	0	ID=g23831.t1.stop1;Parent=g23831.t1;
OX031008.1_Pollenia_amentaria_genome_assembly,_chromosome:_3	AUGUSTUS	gene	105487172	105487618	.	-	.	ID=g23832;
OX031008.1_Pollenia_amentaria_genome_assembly,_chromosome:_3	AUGUSTUS	mRNA	105487172	105487618	1	-	.	ID=g23832.t1;Parent=g23832;
OX031008.1_Pollenia_amentaria_genome_assembly,_chromosome:_3	AUGUSTUS	stop_codon	105487172	105487174	.	-	0	ID=g23832.t1.stop1;Parent=g23832.t1;
OX031008.1_Pollenia_amentaria_genome_assembly,_chromosome:_3	AUGUSTUS	CDS	105487172	105487618	1	-	0	ID=g23832.t1.CDS1;Parent=g23832.t1;
OX031008.1_Pollenia_amentaria_genome_assembly,_chromosome:_3	AUGUSTUS	exon	105487172	105487618	.	-	.	ID=g23832.t1.exon1;Parent=g23832.t1;
OX031008.1_Pollenia_amentaria_genome_assembly,_chromosome:_3	AUGUSTUS	start_codon	105487616	105487618	.	-	0	ID=g23832.t1.start1;Parent=g23832.t1;
OX031008.1_Pollenia_amentaria_genome_assembly,_chromosome:_3	AUGUSTUS	gene	105525560	105529773	.	+	.	ID=g23833;
OX031008.1_Pollenia_amentaria_genome_assembly,_chromosome:_3	AUGUSTUS	mRNA	105525560	105529773	1	+	.	ID=g23833.t1;Parent=g23833;
OX031008.1_Pollenia_amentaria_genome_assembly,_chromosome:_3	AUGUSTUS	start_codon	105525560	105525562	.	+	0	ID=g23833.t1.start1;Parent=g23833.t1;
OX031008.1_Pollenia_amentaria_genome_assembly,_chromosome:_3	AUGUSTUS	CDS	105525560	105525668	1	+	0	ID=g23833.t1.CDS1;Parent=g23833.t1;
OX031008.1_Pollenia_amentaria_genome_assembly,_chromosome:_3	AUGUSTUS	exon	105525560	105525668	.	+	.	ID=g23833.t1.exon1;Parent=g23833.t1;
OX031008.1_Pollenia_amentaria_genome_assembly,_chromosome:_3	AUGUSTUS	intron	105525669	105525742	1	+	.	ID=g23833.t1.intron1;Parent=g23833.t1;
OX031008.1_Pollenia_amentaria_genome_assembly,_chromosome:_3	AUGUSTUS	CDS	105525743	105526704	1	+	2	ID=g23833.t1.CDS2;Parent=g23833.t1;
OX031008.1_Pollenia_amentaria_genome_assembly,_chromosome:_3	AUGUSTUS	exon	105525743	105526704	.	+	.	ID=g23833.t1.exon2;Parent=g23833.t1;
OX031008.1_Pollenia_amentaria_genome_assembly,_chromosome:_3	AUGUSTUS	intron	105526705	105526770	1	+	.	ID=g23833.t1.intron2;Parent=g23833.t1;
OX031008.1_Pollenia_amentaria_genome_assembly,_chromosome:_3	AUGUSTUS	CDS	105526771	105527458	1	+	0	ID=g23833.t1.CDS3;Parent=g23833.t1;
OX031008.1_Pollenia_amentaria_genome_assembly,_chromosome:_3	AUGUSTUS	exon	105526771	105527458	.	+	.	ID=g23833.t1.exon3;Parent=g23833.t1;
OX031008.1_Pollenia_amentaria_genome_assembly,_chromosome:_3	AUGUSTUS	intron	105527459	105527516	1	+	.	ID=g23833.t1.intron3;Parent=g23833.t1;
OX031008.1_Pollenia_amentaria_genome_assembly,_chromosome:_3	AUGUSTUS	CDS	105527517	105527658	1	+	2	ID=g23833.t1.CDS4;Parent=g23833.t1;
OX031008.1_Pollenia_amentaria_genome_assembly,_chromosome:_3	AUGUSTUS	exon	105527517	105527658	.	+	.	ID=g23833.t1.exon4;Parent=g23833.t1;
OX031008.1_Pollenia_amentaria_genome_assembly,_chromosome:_3	AUGUSTUS	intron	105527659	105527728	1	+	.	ID=g23833.t1.intron4;Parent=g23833.t1;
OX031008.1_Pollenia_amentaria_genome_assembly,_chromosome:_3	AUGUSTUS	CDS	105527729	105528231	1	+	1	ID=g23833.t1.CDS5;Parent=g23833.t1;
OX031008.1_Pollenia_amentaria_genome_assembly,_chromosome:_3	AUGUSTUS	exon	105527729	105528231	.	+	.	ID=g23833.t1.exon5;Parent=g23833.t1;
OX031008.1_Pollenia_amentaria_genome_assembly,_chromosome:_3	AUGUSTUS	intron	105528232	105528289	1	+	.	ID=g23833.t1.intron5;Parent=g23833.t1;
OX031008.1_Pollenia_amentaria_genome_assembly,_chromosome:_3	AUGUSTUS	CDS	105528290	105529103	1	+	2	ID=g23833.t1.CDS6;Parent=g23833.t1;
OX031008.1_Pollenia_amentaria_genome_assembly,_chromosome:_3	AUGUSTUS	exon	105528290	105529103	.	+	.	ID=g23833.t1.exon6;Parent=g23833.t1;
OX031008.1_Pollenia_amentaria_genome_assembly,_chromosome:_3	AUGUSTUS	intron	105529104	105529164	1	+	.	ID=g23833.t1.intron6;Parent=g23833.t1;
OX031008.1_Pollenia_amentaria_genome_assembly,_chromosome:_3	AUGUSTUS	CDS	105529165	105529491	1	+	1	ID=g23833.t1.CDS7;Parent=g23833.t1;
OX031008.1_Pollenia_amentaria_genome_assembly,_chromosome:_3	AUGUSTUS	exon	105529165	105529491	.	+	.	ID=g23833.t1.exon7;Parent=g23833.t1;
OX031008.1_Pollenia_amentaria_genome_assembly,_chromosome:_3	AUGUSTUS	intron	105529492	105529553	1	+	.	ID=g23833.t1.intron7;Parent=g23833.t1;
OX031008.1_Pollenia_amentaria_genome_assembly,_chromosome:_3	AUGUSTUS	CDS	105529554	105529773	1	+	1	ID=g23833.t1.CDS8;Parent=g23833.t1;
OX031008.1_Pollenia_amentaria_genome_assembly,_chromosome:_3	AUGUSTUS	exon	105529554	105529773	.	+	.	ID=g23833.t1.exon8;Parent=g23833.t1;
OX031008.1_Pollenia_amentaria_genome_assembly,_chromosome:_3	AUGUSTUS	stop_codon	105529771	105529773	.	+	0	ID=g23833.t1.stop1;Parent=g23833.t1;
OX031008.1_Pollenia_amentaria_genome_assembly,_chromosome:_3	AUGUSTUS	gene	105542690	105544825	.	+	.	ID=g23834;
OX031008.1_Pollenia_amentaria_genome_assembly,_chromosome:_3	AUGUSTUS	mRNA	105542690	105544825	0.65	+	.	ID=g23834.t1;Parent=g23834;
OX031008.1_Pollenia_amentaria_genome_assembly,_chromosome:_3	AUGUSTUS	start_codon	105542690	105542692	.	+	0	ID=g23834.t1.start1;Parent=g23834.t1;
OX031008.1_Pollenia_amentaria_genome_assembly,_chromosome:_3	AUGUSTUS	CDS	105542690	105542694	0.66	+	0	ID=g23834.t1.CDS1;Parent=g23834.t1;
OX031008.1_Pollenia_amentaria_genome_assembly,_chromosome:_3	AUGUSTUS	exon	105542690	105542694	.	+	.	ID=g23834.t1.exon1;Parent=g23834.t1;
OX031008.1_Pollenia_amentaria_genome_assembly,_chromosome:_3	AUGUSTUS	intron	105542695	105542765	0.66	+	.	ID=g23834.t1.intron1;Parent=g23834.t1;
OX031008.1_Pollenia_amentaria_genome_assembly,_chromosome:_3	AUGUSTUS	CDS	105542766	105543268	1	+	1	ID=g23834.t1.CDS2;Parent=g23834.t1;
OX031008.1_Pollenia_amentaria_genome_assembly,_chromosome:_3	AUGUSTUS	exon	105542766	105543268	.	+	.	ID=g23834.t1.exon2;Parent=g23834.t1;
OX031008.1_Pollenia_amentaria_genome_assembly,_chromosome:_3	AUGUSTUS	intron	105543269	105543326	1	+	.	ID=g23834.t1.intron2;Parent=g23834.t1;
OX031008.1_Pollenia_amentaria_genome_assembly,_chromosome:_3	AUGUSTUS	CDS	105543327	105544140	1	+	2	ID=g23834.t1.CDS3;Parent=g23834.t1;
OX031008.1_Pollenia_amentaria_genome_assembly,_chromosome:_3	AUGUSTUS	exon	105543327	105544140	.	+	.	ID=g23834.t1.exon3;Parent=g23834.t1;
OX031008.1_Pollenia_amentaria_genome_assembly,_chromosome:_3	AUGUSTUS	intron	105544141	105544201	1	+	.	ID=g23834.t1.intron3;Parent=g23834.t1;
OX031008.1_Pollenia_amentaria_genome_assembly,_chromosome:_3	AUGUSTUS	CDS	105544202	105544528	1	+	1	ID=g23834.t1.CDS4;Parent=g23834.t1;
OX031008.1_Pollenia_amentaria_genome_assembly,_chromosome:_3	AUGUSTUS	exon	105544202	105544528	.	+	.	ID=g23834.t1.exon4;Parent=g23834.t1;
OX031008.1_Pollenia_amentaria_genome_assembly,_chromosome:_3	AUGUSTUS	intron	105544529	105544590	1	+	.	ID=g23834.t1.intron4;Parent=g23834.t1;
OX031008.1_Pollenia_amentaria_genome_assembly,_chromosome:_3	AUGUSTUS	CDS	105544591	105544825	0.98	+	1	ID=g23834.t1.CDS5;Parent=g23834.t1;
OX031008.1_Pollenia_amentaria_genome_assembly,_chromosome:_3	AUGUSTUS	exon	105544591	105544825	.	+	.	ID=g23834.t1.exon5;Parent=g23834.t1;
OX031008.1_Pollenia_amentaria_genome_assembly,_chromosome:_3	AUGUSTUS	stop_codon	105544823	105544825	.	+	0	ID=g23834.t1.stop1;Parent=g23834.t1;
OX031008.1_Pollenia_amentaria_genome_assembly,_chromosome:_3	AUGUSTUS	gene	105557566	105559126	.	+	.	ID=g23835;
OX031008.1_Pollenia_amentaria_genome_assembly,_chromosome:_3	AUGUSTUS	mRNA	105557566	105559126	0.67	+	.	ID=g23835.t1;Parent=g23835;
OX031008.1_Pollenia_amentaria_genome_assembly,_chromosome:_3	AUGUSTUS	start_codon	105557566	105557568	.	+	0	ID=g23835.t1.start1;Parent=g23835.t1;
OX031008.1_Pollenia_amentaria_genome_assembly,_chromosome:_3	AUGUSTUS	CDS	105557566	105557570	0.67	+	0	ID=g23835.t1.CDS1;Parent=g23835.t1;
OX031008.1_Pollenia_amentaria_genome_assembly,_chromosome:_3	AUGUSTUS	exon	105557566	105557570	.	+	.	ID=g23835.t1.exon1;Parent=g23835.t1;
OX031008.1_Pollenia_amentaria_genome_assembly,_chromosome:_3	AUGUSTUS	intron	105557571	105557641	0.67	+	.	ID=g23835.t1.intron1;Parent=g23835.t1;
OX031008.1_Pollenia_amentaria_genome_assembly,_chromosome:_3	AUGUSTUS	CDS	105557642	105558144	0.99	+	1	ID=g23835.t1.CDS2;Parent=g23835.t1;
OX031008.1_Pollenia_amentaria_genome_assembly,_chromosome:_3	AUGUSTUS	exon	105557642	105558144	.	+	.	ID=g23835.t1.exon2;Parent=g23835.t1;
OX031008.1_Pollenia_amentaria_genome_assembly,_chromosome:_3	AUGUSTUS	intron	105558145	105558202	1	+	.	ID=g23835.t1.intron2;Parent=g23835.t1;
OX031008.1_Pollenia_amentaria_genome_assembly,_chromosome:_3	AUGUSTUS	CDS	105558203	105559016	1	+	2	ID=g23835.t1.CDS3;Parent=g23835.t1;
OX031008.1_Pollenia_amentaria_genome_assembly,_chromosome:_3	AUGUSTUS	exon	105558203	105559016	.	+	.	ID=g23835.t1.exon3;Parent=g23835.t1;
OX031008.1_Pollenia_amentaria_genome_assembly,_chromosome:_3	AUGUSTUS	intron	105559017	105559077	1	+	.	ID=g23835.t1.intron3;Parent=g23835.t1;
OX031008.1_Pollenia_amentaria_genome_assembly,_chromosome:_3	AUGUSTUS	CDS	105559078	105559126	1	+	1	ID=g23835.t1.CDS4;Parent=g23835.t1;
OX031008.1_Pollenia_amentaria_genome_assembly,_chromosome:_3	AUGUSTUS	exon	105559078	105559126	.	+	.	ID=g23835.t1.exon4;Parent=g23835.t1;
OX031008.1_Pollenia_amentaria_genome_assembly,_chromosome:_3	AUGUSTUS	stop_codon	105559124	105559126	.	+	0	ID=g23835.t1.stop1;Parent=g23835.t1;
OX031008.1_Pollenia_amentaria_genome_assembly,_chromosome:_3	AUGUSTUS	gene	105559268	105559701	.	+	.	ID=g23836;
OX031008.1_Pollenia_amentaria_genome_assembly,_chromosome:_3	AUGUSTUS	mRNA	105559268	105559701	1	+	.	ID=g23836.t1;Parent=g23836;
OX031008.1_Pollenia_amentaria_genome_assembly,_chromosome:_3	AUGUSTUS	start_codon	105559268	105559270	.	+	0	ID=g23836.t1.start1;Parent=g23836.t1;
OX031008.1_Pollenia_amentaria_genome_assembly,_chromosome:_3	AUGUSTUS	CDS	105559268	105559404	1	+	0	ID=g23836.t1.CDS1;Parent=g23836.t1;
OX031008.1_Pollenia_amentaria_genome_assembly,_chromosome:_3	AUGUSTUS	exon	105559268	105559404	.	+	.	ID=g23836.t1.exon1;Parent=g23836.t1;
OX031008.1_Pollenia_amentaria_genome_assembly,_chromosome:_3	AUGUSTUS	intron	105559405	105559466	1	+	.	ID=g23836.t1.intron1;Parent=g23836.t1;
OX031008.1_Pollenia_amentaria_genome_assembly,_chromosome:_3	AUGUSTUS	CDS	105559467	105559701	1	+	1	ID=g23836.t1.CDS2;Parent=g23836.t1;
OX031008.1_Pollenia_amentaria_genome_assembly,_chromosome:_3	AUGUSTUS	exon	105559467	105559701	.	+	.	ID=g23836.t1.exon2;Parent=g23836.t1;
OX031008.1_Pollenia_amentaria_genome_assembly,_chromosome:_3	AUGUSTUS	stop_codon	105559699	105559701	.	+	0	ID=g23836.t1.stop1;Parent=g23836.t1;
OX031008.1_Pollenia_amentaria_genome_assembly,_chromosome:_3	AUGUSTUS	gene	105586254	105586687	.	+	.	ID=g23837;
OX031008.1_Pollenia_amentaria_genome_assembly,_chromosome:_3	AUGUSTUS	mRNA	105586254	105586687	0.98	+	.	ID=g23837.t1;Parent=g23837;
OX031008.1_Pollenia_amentaria_genome_assembly,_chromosome:_3	AUGUSTUS	start_codon	105586254	105586256	.	+	0	ID=g23837.t1.start1;Parent=g23837.t1;
OX031008.1_Pollenia_amentaria_genome_assembly,_chromosome:_3	AUGUSTUS	CDS	105586254	105586390	0.98	+	0	ID=g23837.t1.CDS1;Parent=g23837.t1;
OX031008.1_Pollenia_amentaria_genome_assembly,_chromosome:_3	AUGUSTUS	exon	105586254	105586390	.	+	.	ID=g23837.t1.exon1;Parent=g23837.t1;
OX031008.1_Pollenia_amentaria_genome_assembly,_chromosome:_3	AUGUSTUS	intron	105586391	105586452	1	+	.	ID=g23837.t1.intron1;Parent=g23837.t1;
OX031008.1_Pollenia_amentaria_genome_assembly,_chromosome:_3	AUGUSTUS	CDS	105586453	105586687	1	+	1	ID=g23837.t1.CDS2;Parent=g23837.t1;
OX031008.1_Pollenia_amentaria_genome_assembly,_chromosome:_3	AUGUSTUS	exon	105586453	105586687	.	+	.	ID=g23837.t1.exon2;Parent=g23837.t1;
OX031008.1_Pollenia_amentaria_genome_assembly,_chromosome:_3	AUGUSTUS	stop_codon	105586685	105586687	.	+	0	ID=g23837.t1.stop1;Parent=g23837.t1;
OX031008.1_Pollenia_amentaria_genome_assembly,_chromosome:_3	AUGUSTUS	gene	105654806	105658774	.	+	.	ID=g23838;
OX031008.1_Pollenia_amentaria_genome_assembly,_chromosome:_3	AUGUSTUS	mRNA	105654806	105658774	0.53	+	.	ID=g23838.t1;Parent=g23838;
OX031008.1_Pollenia_amentaria_genome_assembly,_chromosome:_3	AUGUSTUS	start_codon	105654806	105654808	.	+	0	ID=g23838.t1.start1;Parent=g23838.t1;
OX031008.1_Pollenia_amentaria_genome_assembly,_chromosome:_3	AUGUSTUS	CDS	105654806	105654898	0.91	+	0	ID=g23838.t1.CDS1;Parent=g23838.t1;
OX031008.1_Pollenia_amentaria_genome_assembly,_chromosome:_3	AUGUSTUS	exon	105654806	105654898	.	+	.	ID=g23838.t1.exon1;Parent=g23838.t1;
OX031008.1_Pollenia_amentaria_genome_assembly,_chromosome:_3	AUGUSTUS	intron	105654899	105657917	0.91	+	.	ID=g23838.t1.intron1;Parent=g23838.t1;
OX031008.1_Pollenia_amentaria_genome_assembly,_chromosome:_3	AUGUSTUS	CDS	105657918	105658275	0.98	+	0	ID=g23838.t1.CDS2;Parent=g23838.t1;
OX031008.1_Pollenia_amentaria_genome_assembly,_chromosome:_3	AUGUSTUS	exon	105657918	105658275	.	+	.	ID=g23838.t1.exon2;Parent=g23838.t1;
OX031008.1_Pollenia_amentaria_genome_assembly,_chromosome:_3	AUGUSTUS	intron	105658276	105658421	0.98	+	.	ID=g23838.t1.intron2;Parent=g23838.t1;
OX031008.1_Pollenia_amentaria_genome_assembly,_chromosome:_3	AUGUSTUS	CDS	105658422	105658774	0.57	+	2	ID=g23838.t1.CDS3;Parent=g23838.t1;
OX031008.1_Pollenia_amentaria_genome_assembly,_chromosome:_3	AUGUSTUS	exon	105658422	105658774	.	+	.	ID=g23838.t1.exon3;Parent=g23838.t1;
OX031008.1_Pollenia_amentaria_genome_assembly,_chromosome:_3	AUGUSTUS	stop_codon	105658772	105658774	.	+	0	ID=g23838.t1.stop1;Parent=g23838.t1;
OX031008.1_Pollenia_amentaria_genome_assembly,_chromosome:_3	AUGUSTUS	gene	105658885	105666981	.	+	.	ID=g23839;
OX031008.1_Pollenia_amentaria_genome_assembly,_chromosome:_3	AUGUSTUS	mRNA	105658885	105666981	0.07	+	.	ID=g23839.t1;Parent=g23839;
OX031008.1_Pollenia_amentaria_genome_assembly,_chromosome:_3	AUGUSTUS	start_codon	105658885	105658887	.	+	0	ID=g23839.t1.start1;Parent=g23839.t1;
OX031008.1_Pollenia_amentaria_genome_assembly,_chromosome:_3	AUGUSTUS	CDS	105658885	105659331	0.12	+	0	ID=g23839.t1.CDS1;Parent=g23839.t1;
OX031008.1_Pollenia_amentaria_genome_assembly,_chromosome:_3	AUGUSTUS	exon	105658885	105659331	.	+	.	ID=g23839.t1.exon1;Parent=g23839.t1;
OX031008.1_Pollenia_amentaria_genome_assembly,_chromosome:_3	AUGUSTUS	intron	105659332	105666130	0.09	+	.	ID=g23839.t1.intron1;Parent=g23839.t1;
OX031008.1_Pollenia_amentaria_genome_assembly,_chromosome:_3	AUGUSTUS	CDS	105666131	105666482	0.98	+	0	ID=g23839.t1.CDS2;Parent=g23839.t1;
OX031008.1_Pollenia_amentaria_genome_assembly,_chromosome:_3	AUGUSTUS	exon	105666131	105666482	.	+	.	ID=g23839.t1.exon2;Parent=g23839.t1;
OX031008.1_Pollenia_amentaria_genome_assembly,_chromosome:_3	AUGUSTUS	intron	105666483	105666628	1	+	.	ID=g23839.t1.intron2;Parent=g23839.t1;
OX031008.1_Pollenia_amentaria_genome_assembly,_chromosome:_3	AUGUSTUS	CDS	105666629	105666981	1	+	2	ID=g23839.t1.CDS3;Parent=g23839.t1;
OX031008.1_Pollenia_amentaria_genome_assembly,_chromosome:_3	AUGUSTUS	exon	105666629	105666981	.	+	.	ID=g23839.t1.exon3;Parent=g23839.t1;
OX031008.1_Pollenia_amentaria_genome_assembly,_chromosome:_3	AUGUSTUS	stop_codon	105666979	105666981	.	+	0	ID=g23839.t1.stop1;Parent=g23839.t1;
OX031008.1_Pollenia_amentaria_genome_assembly,_chromosome:_3	AUGUSTUS	gene	105661272	105661532	.	+	.	ID=g23840;
OX031008.1_Pollenia_amentaria_genome_assembly,_chromosome:_3	AUGUSTUS	mRNA	105661272	105661532	0.44	+	.	ID=g23840.t1;Parent=g23840;
OX031008.1_Pollenia_amentaria_genome_assembly,_chromosome:_3	AUGUSTUS	start_codon	105661272	105661274	.	+	0	ID=g23840.t1.start1;Parent=g23840.t1;
OX031008.1_Pollenia_amentaria_genome_assembly,_chromosome:_3	AUGUSTUS	CDS	105661272	105661532	0.44	+	0	ID=g23840.t1.CDS1;Parent=g23840.t1;
OX031008.1_Pollenia_amentaria_genome_assembly,_chromosome:_3	AUGUSTUS	exon	105661272	105661532	.	+	.	ID=g23840.t1.exon1;Parent=g23840.t1;
OX031008.1_Pollenia_amentaria_genome_assembly,_chromosome:_3	AUGUSTUS	stop_codon	105661530	105661532	.	+	0	ID=g23840.t1.stop1;Parent=g23840.t1;
OX031008.1_Pollenia_amentaria_genome_assembly,_chromosome:_3	AUGUSTUS	gene	105667092	105669735	.	+	.	ID=g23841;
OX031008.1_Pollenia_amentaria_genome_assembly,_chromosome:_3	AUGUSTUS	mRNA	105667092	105669735	0.25	+	.	ID=g23841.t1;Parent=g23841;
OX031008.1_Pollenia_amentaria_genome_assembly,_chromosome:_3	AUGUSTUS	start_codon	105667092	105667094	.	+	0	ID=g23841.t1.start1;Parent=g23841.t1;
OX031008.1_Pollenia_amentaria_genome_assembly,_chromosome:_3	AUGUSTUS	CDS	105667092	105667538	0.59	+	0	ID=g23841.t1.CDS1;Parent=g23841.t1;
OX031008.1_Pollenia_amentaria_genome_assembly,_chromosome:_3	AUGUSTUS	exon	105667092	105667538	.	+	.	ID=g23841.t1.exon1;Parent=g23841.t1;
OX031008.1_Pollenia_amentaria_genome_assembly,_chromosome:_3	AUGUSTUS	intron	105667539	105668990	0.35	+	.	ID=g23841.t1.intron1;Parent=g23841.t1;
OX031008.1_Pollenia_amentaria_genome_assembly,_chromosome:_3	AUGUSTUS	CDS	105668991	105669505	0.33	+	0	ID=g23841.t1.CDS2;Parent=g23841.t1;
OX031008.1_Pollenia_amentaria_genome_assembly,_chromosome:_3	AUGUSTUS	exon	105668991	105669505	.	+	.	ID=g23841.t1.exon2;Parent=g23841.t1;
OX031008.1_Pollenia_amentaria_genome_assembly,_chromosome:_3	AUGUSTUS	intron	105669506	105669563	0.97	+	.	ID=g23841.t1.intron2;Parent=g23841.t1;
OX031008.1_Pollenia_amentaria_genome_assembly,_chromosome:_3	AUGUSTUS	CDS	105669564	105669735	0.85	+	1	ID=g23841.t1.CDS3;Parent=g23841.t1;
OX031008.1_Pollenia_amentaria_genome_assembly,_chromosome:_3	AUGUSTUS	exon	105669564	105669735	.	+	.	ID=g23841.t1.exon3;Parent=g23841.t1;
OX031008.1_Pollenia_amentaria_genome_assembly,_chromosome:_3	AUGUSTUS	stop_codon	105669733	105669735	.	+	0	ID=g23841.t1.stop1;Parent=g23841.t1;
OX031008.1_Pollenia_amentaria_genome_assembly,_chromosome:_3	AUGUSTUS	gene	105675215	105675882	.	+	.	ID=g23842;
OX031008.1_Pollenia_amentaria_genome_assembly,_chromosome:_3	AUGUSTUS	mRNA	105675215	105675882	0.98	+	.	ID=g23842.t1;Parent=g23842;
OX031008.1_Pollenia_amentaria_genome_assembly,_chromosome:_3	AUGUSTUS	start_codon	105675215	105675217	.	+	0	ID=g23842.t1.start1;Parent=g23842.t1;
OX031008.1_Pollenia_amentaria_genome_assembly,_chromosome:_3	AUGUSTUS	CDS	105675215	105675383	0.98	+	0	ID=g23842.t1.CDS1;Parent=g23842.t1;
OX031008.1_Pollenia_amentaria_genome_assembly,_chromosome:_3	AUGUSTUS	exon	105675215	105675383	.	+	.	ID=g23842.t1.exon1;Parent=g23842.t1;
OX031008.1_Pollenia_amentaria_genome_assembly,_chromosome:_3	AUGUSTUS	intron	105675384	105675529	0.99	+	.	ID=g23842.t1.intron1;Parent=g23842.t1;
OX031008.1_Pollenia_amentaria_genome_assembly,_chromosome:_3	AUGUSTUS	CDS	105675530	105675882	1	+	2	ID=g23842.t1.CDS2;Parent=g23842.t1;
OX031008.1_Pollenia_amentaria_genome_assembly,_chromosome:_3	AUGUSTUS	exon	105675530	105675882	.	+	.	ID=g23842.t1.exon2;Parent=g23842.t1;
OX031008.1_Pollenia_amentaria_genome_assembly,_chromosome:_3	AUGUSTUS	stop_codon	105675880	105675882	.	+	0	ID=g23842.t1.stop1;Parent=g23842.t1;
OX031008.1_Pollenia_amentaria_genome_assembly,_chromosome:_3	AUGUSTUS	gene	105675993	105684091	.	+	.	ID=g23843;
OX031008.1_Pollenia_amentaria_genome_assembly,_chromosome:_3	AUGUSTUS	mRNA	105682333	105684091	0.72	+	.	ID=g23843.t1;Parent=g23843;
OX031008.1_Pollenia_amentaria_genome_assembly,_chromosome:_3	AUGUSTUS	start_codon	105682333	105682335	.	+	0	ID=g23843.t1.start1;Parent=g23843.t1;
OX031008.1_Pollenia_amentaria_genome_assembly,_chromosome:_3	AUGUSTUS	CDS	105682333	105682383	0.99	+	0	ID=g23843.t1.CDS1;Parent=g23843.t1;
OX031008.1_Pollenia_amentaria_genome_assembly,_chromosome:_3	AUGUSTUS	exon	105682333	105682383	.	+	.	ID=g23843.t1.exon1;Parent=g23843.t1;
OX031008.1_Pollenia_amentaria_genome_assembly,_chromosome:_3	AUGUSTUS	intron	105682384	105683240	0.99	+	.	ID=g23843.t1.intron1;Parent=g23843.t1;
OX031008.1_Pollenia_amentaria_genome_assembly,_chromosome:_3	AUGUSTUS	CDS	105683241	105683592	1	+	0	ID=g23843.t1.CDS2;Parent=g23843.t1;
OX031008.1_Pollenia_amentaria_genome_assembly,_chromosome:_3	AUGUSTUS	exon	105683241	105683592	.	+	.	ID=g23843.t1.exon2;Parent=g23843.t1;
OX031008.1_Pollenia_amentaria_genome_assembly,_chromosome:_3	AUGUSTUS	intron	105683593	105683738	1	+	.	ID=g23843.t1.intron2;Parent=g23843.t1;
OX031008.1_Pollenia_amentaria_genome_assembly,_chromosome:_3	AUGUSTUS	CDS	105683739	105684091	0.72	+	2	ID=g23843.t1.CDS3;Parent=g23843.t1;
OX031008.1_Pollenia_amentaria_genome_assembly,_chromosome:_3	AUGUSTUS	exon	105683739	105684091	.	+	.	ID=g23843.t1.exon3;Parent=g23843.t1;
OX031008.1_Pollenia_amentaria_genome_assembly,_chromosome:_3	AUGUSTUS	stop_codon	105684089	105684091	.	+	0	ID=g23843.t1.stop1;Parent=g23843.t1;
OX031008.1_Pollenia_amentaria_genome_assembly,_chromosome:_3	AUGUSTUS	mRNA	105675993	105684091	0.18	+	.	ID=g23843.t2;Parent=g23843;
OX031008.1_Pollenia_amentaria_genome_assembly,_chromosome:_3	AUGUSTUS	start_codon	105675993	105675995	.	+	0	ID=g23843.t2.start1;Parent=g23843.t2;
OX031008.1_Pollenia_amentaria_genome_assembly,_chromosome:_3	AUGUSTUS	CDS	105675993	105676439	0.58	+	0	ID=g23843.t2.CDS1;Parent=g23843.t2;
OX031008.1_Pollenia_amentaria_genome_assembly,_chromosome:_3	AUGUSTUS	exon	105675993	105676439	.	+	.	ID=g23843.t2.exon1;Parent=g23843.t2;
OX031008.1_Pollenia_amentaria_genome_assembly,_chromosome:_3	AUGUSTUS	intron	105676440	105683240	0.31	+	.	ID=g23843.t2.intron1;Parent=g23843.t2;
OX031008.1_Pollenia_amentaria_genome_assembly,_chromosome:_3	AUGUSTUS	CDS	105683241	105683592	1	+	0	ID=g23843.t2.CDS2;Parent=g23843.t2;
OX031008.1_Pollenia_amentaria_genome_assembly,_chromosome:_3	AUGUSTUS	exon	105683241	105683592	.	+	.	ID=g23843.t2.exon2;Parent=g23843.t2;
OX031008.1_Pollenia_amentaria_genome_assembly,_chromosome:_3	AUGUSTUS	intron	105683593	105683738	1	+	.	ID=g23843.t2.intron2;Parent=g23843.t2;
OX031008.1_Pollenia_amentaria_genome_assembly,_chromosome:_3	AUGUSTUS	CDS	105683739	105684091	0.66	+	2	ID=g23843.t2.CDS3;Parent=g23843.t2;
OX031008.1_Pollenia_amentaria_genome_assembly,_chromosome:_3	AUGUSTUS	exon	105683739	105684091	.	+	.	ID=g23843.t2.exon3;Parent=g23843.t2;
OX031008.1_Pollenia_amentaria_genome_assembly,_chromosome:_3	AUGUSTUS	stop_codon	105684089	105684091	.	+	0	ID=g23843.t2.stop1;Parent=g23843.t2;
OX031008.1_Pollenia_amentaria_genome_assembly,_chromosome:_3	AUGUSTUS	gene	105686595	105692901	.	+	.	ID=g23844;
OX031008.1_Pollenia_amentaria_genome_assembly,_chromosome:_3	AUGUSTUS	mRNA	105686595	105692901	0.44	+	.	ID=g23844.t1;Parent=g23844;
OX031008.1_Pollenia_amentaria_genome_assembly,_chromosome:_3	AUGUSTUS	start_codon	105686595	105686597	.	+	0	ID=g23844.t1.start1;Parent=g23844.t1;
OX031008.1_Pollenia_amentaria_genome_assembly,_chromosome:_3	AUGUSTUS	CDS	105686595	105686711	0.45	+	0	ID=g23844.t1.CDS1;Parent=g23844.t1;
OX031008.1_Pollenia_amentaria_genome_assembly,_chromosome:_3	AUGUSTUS	exon	105686595	105686711	.	+	.	ID=g23844.t1.exon1;Parent=g23844.t1;
OX031008.1_Pollenia_amentaria_genome_assembly,_chromosome:_3	AUGUSTUS	intron	105686712	105691460	0.57	+	.	ID=g23844.t1.intron1;Parent=g23844.t1;
OX031008.1_Pollenia_amentaria_genome_assembly,_chromosome:_3	AUGUSTUS	CDS	105691461	105691812	0.99	+	0	ID=g23844.t1.CDS2;Parent=g23844.t1;
OX031008.1_Pollenia_amentaria_genome_assembly,_chromosome:_3	AUGUSTUS	exon	105691461	105691812	.	+	.	ID=g23844.t1.exon2;Parent=g23844.t1;
OX031008.1_Pollenia_amentaria_genome_assembly,_chromosome:_3	AUGUSTUS	intron	105691813	105691958	1	+	.	ID=g23844.t1.intron2;Parent=g23844.t1;
OX031008.1_Pollenia_amentaria_genome_assembly,_chromosome:_3	AUGUSTUS	CDS	105691959	105692222	1	+	2	ID=g23844.t1.CDS3;Parent=g23844.t1;
OX031008.1_Pollenia_amentaria_genome_assembly,_chromosome:_3	AUGUSTUS	exon	105691959	105692222	.	+	.	ID=g23844.t1.exon3;Parent=g23844.t1;
OX031008.1_Pollenia_amentaria_genome_assembly,_chromosome:_3	AUGUSTUS	intron	105692223	105692389	1	+	.	ID=g23844.t1.intron3;Parent=g23844.t1;
OX031008.1_Pollenia_amentaria_genome_assembly,_chromosome:_3	AUGUSTUS	CDS	105692390	105692901	0.99	+	2	ID=g23844.t1.CDS4;Parent=g23844.t1;
OX031008.1_Pollenia_amentaria_genome_assembly,_chromosome:_3	AUGUSTUS	exon	105692390	105692901	.	+	.	ID=g23844.t1.exon4;Parent=g23844.t1;
OX031008.1_Pollenia_amentaria_genome_assembly,_chromosome:_3	AUGUSTUS	stop_codon	105692899	105692901	.	+	0	ID=g23844.t1.stop1;Parent=g23844.t1;
OX031008.1_Pollenia_amentaria_genome_assembly,_chromosome:_3	AUGUSTUS	gene	105703983	105715502	.	+	.	ID=g23845;
OX031008.1_Pollenia_amentaria_genome_assembly,_chromosome:_3	AUGUSTUS	mRNA	105703983	105715502	0.65	+	.	ID=g23845.t1;Parent=g23845;
OX031008.1_Pollenia_amentaria_genome_assembly,_chromosome:_3	AUGUSTUS	start_codon	105703983	105703985	.	+	0	ID=g23845.t1.start1;Parent=g23845.t1;
OX031008.1_Pollenia_amentaria_genome_assembly,_chromosome:_3	AUGUSTUS	CDS	105703983	105704239	0.66	+	0	ID=g23845.t1.CDS1;Parent=g23845.t1;
OX031008.1_Pollenia_amentaria_genome_assembly,_chromosome:_3	AUGUSTUS	exon	105703983	105704239	.	+	.	ID=g23845.t1.exon1;Parent=g23845.t1;
OX031008.1_Pollenia_amentaria_genome_assembly,_chromosome:_3	AUGUSTUS	intron	105704240	105713643	0.97	+	.	ID=g23845.t1.intron1;Parent=g23845.t1;
OX031008.1_Pollenia_amentaria_genome_assembly,_chromosome:_3	AUGUSTUS	CDS	105713644	105714146	1	+	1	ID=g23845.t1.CDS2;Parent=g23845.t1;
OX031008.1_Pollenia_amentaria_genome_assembly,_chromosome:_3	AUGUSTUS	exon	105713644	105714146	.	+	.	ID=g23845.t1.exon2;Parent=g23845.t1;
OX031008.1_Pollenia_amentaria_genome_assembly,_chromosome:_3	AUGUSTUS	intron	105714147	105714204	1	+	.	ID=g23845.t1.intron2;Parent=g23845.t1;
OX031008.1_Pollenia_amentaria_genome_assembly,_chromosome:_3	AUGUSTUS	CDS	105714205	105714832	0.99	+	2	ID=g23845.t1.CDS3;Parent=g23845.t1;
OX031008.1_Pollenia_amentaria_genome_assembly,_chromosome:_3	AUGUSTUS	exon	105714205	105714832	.	+	.	ID=g23845.t1.exon3;Parent=g23845.t1;
OX031008.1_Pollenia_amentaria_genome_assembly,_chromosome:_3	AUGUSTUS	intron	105714833	105714893	0.99	+	.	ID=g23845.t1.intron3;Parent=g23845.t1;
OX031008.1_Pollenia_amentaria_genome_assembly,_chromosome:_3	AUGUSTUS	CDS	105714894	105715220	0.99	+	1	ID=g23845.t1.CDS4;Parent=g23845.t1;
OX031008.1_Pollenia_amentaria_genome_assembly,_chromosome:_3	AUGUSTUS	exon	105714894	105715220	.	+	.	ID=g23845.t1.exon4;Parent=g23845.t1;
OX031008.1_Pollenia_amentaria_genome_assembly,_chromosome:_3	AUGUSTUS	intron	105715221	105715282	1	+	.	ID=g23845.t1.intron4;Parent=g23845.t1;
OX031008.1_Pollenia_amentaria_genome_assembly,_chromosome:_3	AUGUSTUS	CDS	105715283	105715502	1	+	1	ID=g23845.t1.CDS5;Parent=g23845.t1;
OX031008.1_Pollenia_amentaria_genome_assembly,_chromosome:_3	AUGUSTUS	exon	105715283	105715502	.	+	.	ID=g23845.t1.exon5;Parent=g23845.t1;
OX031008.1_Pollenia_amentaria_genome_assembly,_chromosome:_3	AUGUSTUS	stop_codon	105715500	105715502	.	+	0	ID=g23845.t1.stop1;Parent=g23845.t1;
OX031008.1_Pollenia_amentaria_genome_assembly,_chromosome:_3	AUGUSTUS	gene	105767597	105768030	.	+	.	ID=g23846;
OX031008.1_Pollenia_amentaria_genome_assembly,_chromosome:_3	AUGUSTUS	mRNA	105767597	105768030	1	+	.	ID=g23846.t1;Parent=g23846;
OX031008.1_Pollenia_amentaria_genome_assembly,_chromosome:_3	AUGUSTUS	start_codon	105767597	105767599	.	+	0	ID=g23846.t1.start1;Parent=g23846.t1;
OX031008.1_Pollenia_amentaria_genome_assembly,_chromosome:_3	AUGUSTUS	CDS	105767597	105767733	1	+	0	ID=g23846.t1.CDS1;Parent=g23846.t1;
OX031008.1_Pollenia_amentaria_genome_assembly,_chromosome:_3	AUGUSTUS	exon	105767597	105767733	.	+	.	ID=g23846.t1.exon1;Parent=g23846.t1;
OX031008.1_Pollenia_amentaria_genome_assembly,_chromosome:_3	AUGUSTUS	intron	105767734	105767795	1	+	.	ID=g23846.t1.intron1;Parent=g23846.t1;
OX031008.1_Pollenia_amentaria_genome_assembly,_chromosome:_3	AUGUSTUS	CDS	105767796	105768030	1	+	1	ID=g23846.t1.CDS2;Parent=g23846.t1;
OX031008.1_Pollenia_amentaria_genome_assembly,_chromosome:_3	AUGUSTUS	exon	105767796	105768030	.	+	.	ID=g23846.t1.exon2;Parent=g23846.t1;
OX031008.1_Pollenia_amentaria_genome_assembly,_chromosome:_3	AUGUSTUS	stop_codon	105768028	105768030	.	+	0	ID=g23846.t1.stop1;Parent=g23846.t1;
OX031008.1_Pollenia_amentaria_genome_assembly,_chromosome:_3	AUGUSTUS	gene	105811076	105819391	.	+	.	ID=g23847;
OX031008.1_Pollenia_amentaria_genome_assembly,_chromosome:_3	AUGUSTUS	mRNA	105811513	105819391	0.92	+	.	ID=g23847.t1;Parent=g23847;
OX031008.1_Pollenia_amentaria_genome_assembly,_chromosome:_3	AUGUSTUS	start_codon	105811513	105811515	.	+	0	ID=g23847.t1.start1;Parent=g23847.t1;
OX031008.1_Pollenia_amentaria_genome_assembly,_chromosome:_3	AUGUSTUS	CDS	105811513	105811967	0.99	+	0	ID=g23847.t1.CDS1;Parent=g23847.t1;
OX031008.1_Pollenia_amentaria_genome_assembly,_chromosome:_3	AUGUSTUS	exon	105811513	105811967	.	+	.	ID=g23847.t1.exon1;Parent=g23847.t1;
OX031008.1_Pollenia_amentaria_genome_assembly,_chromosome:_3	AUGUSTUS	intron	105811968	105813525	0.98	+	.	ID=g23847.t1.intron1;Parent=g23847.t1;
OX031008.1_Pollenia_amentaria_genome_assembly,_chromosome:_3	AUGUSTUS	CDS	105813526	105813939	0.98	+	1	ID=g23847.t1.CDS2;Parent=g23847.t1;
OX031008.1_Pollenia_amentaria_genome_assembly,_chromosome:_3	AUGUSTUS	exon	105813526	105813939	.	+	.	ID=g23847.t1.exon2;Parent=g23847.t1;
OX031008.1_Pollenia_amentaria_genome_assembly,_chromosome:_3	AUGUSTUS	intron	105813940	105816962	0.95	+	.	ID=g23847.t1.intron2;Parent=g23847.t1;
OX031008.1_Pollenia_amentaria_genome_assembly,_chromosome:_3	AUGUSTUS	CDS	105816963	105817184	0.95	+	1	ID=g23847.t1.CDS3;Parent=g23847.t1;
OX031008.1_Pollenia_amentaria_genome_assembly,_chromosome:_3	AUGUSTUS	exon	105816963	105817184	.	+	.	ID=g23847.t1.exon3;Parent=g23847.t1;
OX031008.1_Pollenia_amentaria_genome_assembly,_chromosome:_3	AUGUSTUS	intron	105817185	105818741	0.97	+	.	ID=g23847.t1.intron3;Parent=g23847.t1;
OX031008.1_Pollenia_amentaria_genome_assembly,_chromosome:_3	AUGUSTUS	CDS	105818742	105819143	0.97	+	1	ID=g23847.t1.CDS4;Parent=g23847.t1;
OX031008.1_Pollenia_amentaria_genome_assembly,_chromosome:_3	AUGUSTUS	exon	105818742	105819143	.	+	.	ID=g23847.t1.exon4;Parent=g23847.t1;
OX031008.1_Pollenia_amentaria_genome_assembly,_chromosome:_3	AUGUSTUS	intron	105819144	105819201	1	+	.	ID=g23847.t1.intron4;Parent=g23847.t1;
OX031008.1_Pollenia_amentaria_genome_assembly,_chromosome:_3	AUGUSTUS	CDS	105819202	105819391	1	+	1	ID=g23847.t1.CDS5;Parent=g23847.t1;
OX031008.1_Pollenia_amentaria_genome_assembly,_chromosome:_3	AUGUSTUS	exon	105819202	105819391	.	+	.	ID=g23847.t1.exon5;Parent=g23847.t1;
OX031008.1_Pollenia_amentaria_genome_assembly,_chromosome:_3	AUGUSTUS	stop_codon	105819389	105819391	.	+	0	ID=g23847.t1.stop1;Parent=g23847.t1;
OX031008.1_Pollenia_amentaria_genome_assembly,_chromosome:_3	AUGUSTUS	mRNA	105811076	105819391	0.81	+	.	ID=g23847.t2;Parent=g23847;
OX031008.1_Pollenia_amentaria_genome_assembly,_chromosome:_3	AUGUSTUS	start_codon	105811076	105811078	.	+	0	ID=g23847.t2.start1;Parent=g23847.t2;
OX031008.1_Pollenia_amentaria_genome_assembly,_chromosome:_3	AUGUSTUS	CDS	105811076	105811313	0.9	+	0	ID=g23847.t2.CDS1;Parent=g23847.t2;
OX031008.1_Pollenia_amentaria_genome_assembly,_chromosome:_3	AUGUSTUS	exon	105811076	105811313	.	+	.	ID=g23847.t2.exon1;Parent=g23847.t2;
OX031008.1_Pollenia_amentaria_genome_assembly,_chromosome:_3	AUGUSTUS	intron	105811314	105811480	1	+	.	ID=g23847.t2.intron1;Parent=g23847.t2;
OX031008.1_Pollenia_amentaria_genome_assembly,_chromosome:_3	AUGUSTUS	CDS	105811481	105811967	1	+	2	ID=g23847.t2.CDS2;Parent=g23847.t2;
OX031008.1_Pollenia_amentaria_genome_assembly,_chromosome:_3	AUGUSTUS	exon	105811481	105811967	.	+	.	ID=g23847.t2.exon2;Parent=g23847.t2;
OX031008.1_Pollenia_amentaria_genome_assembly,_chromosome:_3	AUGUSTUS	intron	105811968	105813525	1	+	.	ID=g23847.t2.intron2;Parent=g23847.t2;
OX031008.1_Pollenia_amentaria_genome_assembly,_chromosome:_3	AUGUSTUS	CDS	105813526	105813939	1	+	1	ID=g23847.t2.CDS3;Parent=g23847.t2;
OX031008.1_Pollenia_amentaria_genome_assembly,_chromosome:_3	AUGUSTUS	exon	105813526	105813939	.	+	.	ID=g23847.t2.exon3;Parent=g23847.t2;
OX031008.1_Pollenia_amentaria_genome_assembly,_chromosome:_3	AUGUSTUS	intron	105813940	105816962	0.92	+	.	ID=g23847.t2.intron3;Parent=g23847.t2;
OX031008.1_Pollenia_amentaria_genome_assembly,_chromosome:_3	AUGUSTUS	CDS	105816963	105817184	0.92	+	1	ID=g23847.t2.CDS4;Parent=g23847.t2;
OX031008.1_Pollenia_amentaria_genome_assembly,_chromosome:_3	AUGUSTUS	exon	105816963	105817184	.	+	.	ID=g23847.t2.exon4;Parent=g23847.t2;
OX031008.1_Pollenia_amentaria_genome_assembly,_chromosome:_3	AUGUSTUS	intron	105817185	105818741	0.98	+	.	ID=g23847.t2.intron4;Parent=g23847.t2;
OX031008.1_Pollenia_amentaria_genome_assembly,_chromosome:_3	AUGUSTUS	CDS	105818742	105819143	0.99	+	1	ID=g23847.t2.CDS5;Parent=g23847.t2;
OX031008.1_Pollenia_amentaria_genome_assembly,_chromosome:_3	AUGUSTUS	exon	105818742	105819143	.	+	.	ID=g23847.t2.exon5;Parent=g23847.t2;
OX031008.1_Pollenia_amentaria_genome_assembly,_chromosome:_3	AUGUSTUS	intron	105819144	105819201	1	+	.	ID=g23847.t2.intron5;Parent=g23847.t2;
OX031008.1_Pollenia_amentaria_genome_assembly,_chromosome:_3	AUGUSTUS	CDS	105819202	105819391	1	+	1	ID=g23847.t2.CDS6;Parent=g23847.t2;
OX031008.1_Pollenia_amentaria_genome_assembly,_chromosome:_3	AUGUSTUS	exon	105819202	105819391	.	+	.	ID=g23847.t2.exon6;Parent=g23847.t2;
OX031008.1_Pollenia_amentaria_genome_assembly,_chromosome:_3	AUGUSTUS	stop_codon	105819389	105819391	.	+	0	ID=g23847.t2.stop1;Parent=g23847.t2;
OX031008.1_Pollenia_amentaria_genome_assembly,_chromosome:_3	AUGUSTUS	gene	105836043	105837959	.	+	.	ID=g23848;
OX031008.1_Pollenia_amentaria_genome_assembly,_chromosome:_3	AUGUSTUS	mRNA	105836043	105837959	1	+	.	ID=g23848.t1;Parent=g23848;
OX031008.1_Pollenia_amentaria_genome_assembly,_chromosome:_3	AUGUSTUS	start_codon	105836043	105836045	.	+	0	ID=g23848.t1.start1;Parent=g23848.t1;
OX031008.1_Pollenia_amentaria_genome_assembly,_chromosome:_3	AUGUSTUS	CDS	105836043	105836204	1	+	0	ID=g23848.t1.CDS1;Parent=g23848.t1;
OX031008.1_Pollenia_amentaria_genome_assembly,_chromosome:_3	AUGUSTUS	exon	105836043	105836204	.	+	.	ID=g23848.t1.exon1;Parent=g23848.t1;
OX031008.1_Pollenia_amentaria_genome_assembly,_chromosome:_3	AUGUSTUS	intron	105836205	105836258	1	+	.	ID=g23848.t1.intron1;Parent=g23848.t1;
OX031008.1_Pollenia_amentaria_genome_assembly,_chromosome:_3	AUGUSTUS	CDS	105836259	105837959	1	+	0	ID=g23848.t1.CDS2;Parent=g23848.t1;
OX031008.1_Pollenia_amentaria_genome_assembly,_chromosome:_3	AUGUSTUS	exon	105836259	105837959	.	+	.	ID=g23848.t1.exon2;Parent=g23848.t1;
OX031008.1_Pollenia_amentaria_genome_assembly,_chromosome:_3	AUGUSTUS	stop_codon	105837957	105837959	.	+	0	ID=g23848.t1.stop1;Parent=g23848.t1;
OX031008.1_Pollenia_amentaria_genome_assembly,_chromosome:_3	AUGUSTUS	gene	105844114	105844416	.	+	.	ID=g23849;
OX031008.1_Pollenia_amentaria_genome_assembly,_chromosome:_3	AUGUSTUS	mRNA	105844114	105844416	0.94	+	.	ID=g23849.t1;Parent=g23849;
OX031008.1_Pollenia_amentaria_genome_assembly,_chromosome:_3	AUGUSTUS	start_codon	105844114	105844116	.	+	0	ID=g23849.t1.start1;Parent=g23849.t1;
OX031008.1_Pollenia_amentaria_genome_assembly,_chromosome:_3	AUGUSTUS	CDS	105844114	105844416	0.94	+	0	ID=g23849.t1.CDS1;Parent=g23849.t1;
OX031008.1_Pollenia_amentaria_genome_assembly,_chromosome:_3	AUGUSTUS	exon	105844114	105844416	.	+	.	ID=g23849.t1.exon1;Parent=g23849.t1;
OX031008.1_Pollenia_amentaria_genome_assembly,_chromosome:_3	AUGUSTUS	stop_codon	105844414	105844416	.	+	0	ID=g23849.t1.stop1;Parent=g23849.t1;
OX031008.1_Pollenia_amentaria_genome_assembly,_chromosome:_3	AUGUSTUS	gene	105844700	105846593	.	+	.	ID=g23850;
OX031008.1_Pollenia_amentaria_genome_assembly,_chromosome:_3	AUGUSTUS	mRNA	105844700	105846593	0.72	+	.	ID=g23850.t1;Parent=g23850;
OX031008.1_Pollenia_amentaria_genome_assembly,_chromosome:_3	AUGUSTUS	start_codon	105844700	105844702	.	+	0	ID=g23850.t1.start1;Parent=g23850.t1;
OX031008.1_Pollenia_amentaria_genome_assembly,_chromosome:_3	AUGUSTUS	CDS	105844700	105845067	0.79	+	0	ID=g23850.t1.CDS1;Parent=g23850.t1;
OX031008.1_Pollenia_amentaria_genome_assembly,_chromosome:_3	AUGUSTUS	exon	105844700	105845067	.	+	.	ID=g23850.t1.exon1;Parent=g23850.t1;
OX031008.1_Pollenia_amentaria_genome_assembly,_chromosome:_3	AUGUSTUS	intron	105845068	105845707	0.99	+	.	ID=g23850.t1.intron1;Parent=g23850.t1;
OX031008.1_Pollenia_amentaria_genome_assembly,_chromosome:_3	AUGUSTUS	CDS	105845708	105845773	1	+	1	ID=g23850.t1.CDS2;Parent=g23850.t1;
OX031008.1_Pollenia_amentaria_genome_assembly,_chromosome:_3	AUGUSTUS	exon	105845708	105845773	.	+	.	ID=g23850.t1.exon2;Parent=g23850.t1;
OX031008.1_Pollenia_amentaria_genome_assembly,_chromosome:_3	AUGUSTUS	intron	105845774	105845842	1	+	.	ID=g23850.t1.intron2;Parent=g23850.t1;
OX031008.1_Pollenia_amentaria_genome_assembly,_chromosome:_3	AUGUSTUS	CDS	105845843	105846096	0.95	+	1	ID=g23850.t1.CDS3;Parent=g23850.t1;
OX031008.1_Pollenia_amentaria_genome_assembly,_chromosome:_3	AUGUSTUS	exon	105845843	105846096	.	+	.	ID=g23850.t1.exon3;Parent=g23850.t1;
OX031008.1_Pollenia_amentaria_genome_assembly,_chromosome:_3	AUGUSTUS	intron	105846097	105846189	0.95	+	.	ID=g23850.t1.intron3;Parent=g23850.t1;
OX031008.1_Pollenia_amentaria_genome_assembly,_chromosome:_3	AUGUSTUS	CDS	105846190	105846593	0.96	+	2	ID=g23850.t1.CDS4;Parent=g23850.t1;
OX031008.1_Pollenia_amentaria_genome_assembly,_chromosome:_3	AUGUSTUS	exon	105846190	105846593	.	+	.	ID=g23850.t1.exon4;Parent=g23850.t1;
OX031008.1_Pollenia_amentaria_genome_assembly,_chromosome:_3	AUGUSTUS	stop_codon	105846591	105846593	.	+	0	ID=g23850.t1.stop1;Parent=g23850.t1;
OX031008.1_Pollenia_amentaria_genome_assembly,_chromosome:_3	AUGUSTUS	gene	105847097	105848833	.	+	.	ID=g23851;
OX031008.1_Pollenia_amentaria_genome_assembly,_chromosome:_3	AUGUSTUS	mRNA	105847097	105848833	0.19	+	.	ID=g23851.t1;Parent=g23851;
OX031008.1_Pollenia_amentaria_genome_assembly,_chromosome:_3	AUGUSTUS	start_codon	105847097	105847099	.	+	0	ID=g23851.t1.start1;Parent=g23851.t1;
OX031008.1_Pollenia_amentaria_genome_assembly,_chromosome:_3	AUGUSTUS	CDS	105847097	105848833	0.19	+	0	ID=g23851.t1.CDS1;Parent=g23851.t1;
OX031008.1_Pollenia_amentaria_genome_assembly,_chromosome:_3	AUGUSTUS	exon	105847097	105848833	.	+	.	ID=g23851.t1.exon1;Parent=g23851.t1;
OX031008.1_Pollenia_amentaria_genome_assembly,_chromosome:_3	AUGUSTUS	stop_codon	105848831	105848833	.	+	0	ID=g23851.t1.stop1;Parent=g23851.t1;
OX031008.1_Pollenia_amentaria_genome_assembly,_chromosome:_3	AUGUSTUS	gene	105849482	105850675	.	+	.	ID=g23852;
OX031008.1_Pollenia_amentaria_genome_assembly,_chromosome:_3	AUGUSTUS	mRNA	105849482	105850675	0.33	+	.	ID=g23852.t1;Parent=g23852;
```
