## Supplemental File S2 for "The genome of *Istocheta aldrichi* (Diptera: Tachinidae), a parasitoid of the Japanese beetle, *Popillia japonica* (Coleoptera: Scarabaeidae)": CALSEU010000001.1_Pollenia_amentaria.gff3 (part 42 of 79)

```
OX031008.1_Pollenia_amentaria_genome_assembly,_chromosome:_3	AUGUSTUS	start_codon	105849482	105849484	.	+	0	ID=g23852.t1.start1;Parent=g23852.t1;
OX031008.1_Pollenia_amentaria_genome_assembly,_chromosome:_3	AUGUSTUS	CDS	105849482	105849639	0.43	+	0	ID=g23852.t1.CDS1;Parent=g23852.t1;
OX031008.1_Pollenia_amentaria_genome_assembly,_chromosome:_3	AUGUSTUS	exon	105849482	105849639	.	+	.	ID=g23852.t1.exon1;Parent=g23852.t1;
OX031008.1_Pollenia_amentaria_genome_assembly,_chromosome:_3	AUGUSTUS	intron	105849640	105849704	1	+	.	ID=g23852.t1.intron1;Parent=g23852.t1;
OX031008.1_Pollenia_amentaria_genome_assembly,_chromosome:_3	AUGUSTUS	CDS	105849705	105849802	0.81	+	1	ID=g23852.t1.CDS2;Parent=g23852.t1;
OX031008.1_Pollenia_amentaria_genome_assembly,_chromosome:_3	AUGUSTUS	exon	105849705	105849802	.	+	.	ID=g23852.t1.exon2;Parent=g23852.t1;
OX031008.1_Pollenia_amentaria_genome_assembly,_chromosome:_3	AUGUSTUS	intron	105849803	105850469	0.81	+	.	ID=g23852.t1.intron2;Parent=g23852.t1;
OX031008.1_Pollenia_amentaria_genome_assembly,_chromosome:_3	AUGUSTUS	CDS	105850470	105850675	1	+	2	ID=g23852.t1.CDS3;Parent=g23852.t1;
OX031008.1_Pollenia_amentaria_genome_assembly,_chromosome:_3	AUGUSTUS	exon	105850470	105850675	.	+	.	ID=g23852.t1.exon3;Parent=g23852.t1;
OX031008.1_Pollenia_amentaria_genome_assembly,_chromosome:_3	AUGUSTUS	stop_codon	105850673	105850675	.	+	0	ID=g23852.t1.stop1;Parent=g23852.t1;
OX031008.1_Pollenia_amentaria_genome_assembly,_chromosome:_3	GeneMark.hmm3	mRNA	105849491	105849888	.	+	.	ID=g23852.t2;Parent=g23852;
OX031008.1_Pollenia_amentaria_genome_assembly,_chromosome:_3	GeneMark.hmm3	start_codon	105849491	105849493	.	+	0	ID=g23852.t2.start1;Parent=g23852.t2;
OX031008.1_Pollenia_amentaria_genome_assembly,_chromosome:_3	GeneMark.hmm3	CDS	105849491	105849639	.	+	0	ID=g23852.t2.CDS1;Parent=g23852.t2;
OX031008.1_Pollenia_amentaria_genome_assembly,_chromosome:_3	GeneMark.hmm3	exon	105849491	105849639	0	+	.	ID=g23852.t2.exon1;Parent=g23852.t2;
OX031008.1_Pollenia_amentaria_genome_assembly,_chromosome:_3	GeneMark.hmm3	intron	105849640	105849704	.	+	1	ID=g23852.t2.intron1;Parent=g23852.t2;
OX031008.1_Pollenia_amentaria_genome_assembly,_chromosome:_3	GeneMark.hmm3	CDS	105849705	105849888	.	+	1	ID=g23852.t2.CDS2;Parent=g23852.t2;
OX031008.1_Pollenia_amentaria_genome_assembly,_chromosome:_3	GeneMark.hmm3	exon	105849705	105849888	0	+	.	ID=g23852.t2.exon2;Parent=g23852.t2;
OX031008.1_Pollenia_amentaria_genome_assembly,_chromosome:_3	GeneMark.hmm3	stop_codon	105849886	105849888	.	+	0	ID=g23852.t2.stop1;Parent=g23852.t2;
OX031008.1_Pollenia_amentaria_genome_assembly,_chromosome:_3	AUGUSTUS	gene	105855125	105855517	.	+	.	ID=g23853;
OX031008.1_Pollenia_amentaria_genome_assembly,_chromosome:_3	AUGUSTUS	mRNA	105855125	105855517	0.53	+	.	ID=g23853.t1;Parent=g23853;
OX031008.1_Pollenia_amentaria_genome_assembly,_chromosome:_3	AUGUSTUS	start_codon	105855125	105855127	.	+	0	ID=g23853.t1.start1;Parent=g23853.t1;
OX031008.1_Pollenia_amentaria_genome_assembly,_chromosome:_3	AUGUSTUS	CDS	105855125	105855517	0.53	+	0	ID=g23853.t1.CDS1;Parent=g23853.t1;
OX031008.1_Pollenia_amentaria_genome_assembly,_chromosome:_3	AUGUSTUS	exon	105855125	105855517	.	+	.	ID=g23853.t1.exon1;Parent=g23853.t1;
OX031008.1_Pollenia_amentaria_genome_assembly,_chromosome:_3	AUGUSTUS	stop_codon	105855515	105855517	.	+	0	ID=g23853.t1.stop1;Parent=g23853.t1;
OX031008.1_Pollenia_amentaria_genome_assembly,_chromosome:_3	AUGUSTUS	gene	105946515	105947193	.	+	.	ID=g23854;
OX031008.1_Pollenia_amentaria_genome_assembly,_chromosome:_3	AUGUSTUS	mRNA	105946515	105947193	1	+	.	ID=g23854.t1;Parent=g23854;
OX031008.1_Pollenia_amentaria_genome_assembly,_chromosome:_3	AUGUSTUS	start_codon	105946515	105946517	.	+	0	ID=g23854.t1.start1;Parent=g23854.t1;
OX031008.1_Pollenia_amentaria_genome_assembly,_chromosome:_3	AUGUSTUS	CDS	105946515	105946519	1	+	0	ID=g23854.t1.CDS1;Parent=g23854.t1;
OX031008.1_Pollenia_amentaria_genome_assembly,_chromosome:_3	AUGUSTUS	exon	105946515	105946519	.	+	.	ID=g23854.t1.exon1;Parent=g23854.t1;
OX031008.1_Pollenia_amentaria_genome_assembly,_chromosome:_3	AUGUSTUS	intron	105946520	105946584	1	+	.	ID=g23854.t1.intron1;Parent=g23854.t1;
OX031008.1_Pollenia_amentaria_genome_assembly,_chromosome:_3	AUGUSTUS	CDS	105946585	105946911	1	+	1	ID=g23854.t1.CDS2;Parent=g23854.t1;
OX031008.1_Pollenia_amentaria_genome_assembly,_chromosome:_3	AUGUSTUS	exon	105946585	105946911	.	+	.	ID=g23854.t1.exon2;Parent=g23854.t1;
OX031008.1_Pollenia_amentaria_genome_assembly,_chromosome:_3	AUGUSTUS	intron	105946912	105946973	1	+	.	ID=g23854.t1.intron2;Parent=g23854.t1;
OX031008.1_Pollenia_amentaria_genome_assembly,_chromosome:_3	AUGUSTUS	CDS	105946974	105947193	1	+	1	ID=g23854.t1.CDS3;Parent=g23854.t1;
OX031008.1_Pollenia_amentaria_genome_assembly,_chromosome:_3	AUGUSTUS	exon	105946974	105947193	.	+	.	ID=g23854.t1.exon3;Parent=g23854.t1;
OX031008.1_Pollenia_amentaria_genome_assembly,_chromosome:_3	AUGUSTUS	stop_codon	105947191	105947193	.	+	0	ID=g23854.t1.stop1;Parent=g23854.t1;
OX031008.1_Pollenia_amentaria_genome_assembly,_chromosome:_3	AUGUSTUS	gene	106018702	106022411	.	-	.	ID=g23855;
OX031008.1_Pollenia_amentaria_genome_assembly,_chromosome:_3	AUGUSTUS	mRNA	106018702	106022411	0.84	-	.	ID=g23855.t1;Parent=g23855;
OX031008.1_Pollenia_amentaria_genome_assembly,_chromosome:_3	AUGUSTUS	stop_codon	106018702	106018704	.	-	0	ID=g23855.t1.stop1;Parent=g23855.t1;
OX031008.1_Pollenia_amentaria_genome_assembly,_chromosome:_3	AUGUSTUS	CDS	106018702	106018880	0.93	-	2	ID=g23855.t1.CDS1;Parent=g23855.t1;
OX031008.1_Pollenia_amentaria_genome_assembly,_chromosome:_3	AUGUSTUS	exon	106018702	106018880	.	-	.	ID=g23855.t1.exon1;Parent=g23855.t1;
OX031008.1_Pollenia_amentaria_genome_assembly,_chromosome:_3	AUGUSTUS	intron	106018881	106019129	0.93	-	.	ID=g23855.t1.intron1;Parent=g23855.t1;
OX031008.1_Pollenia_amentaria_genome_assembly,_chromosome:_3	AUGUSTUS	CDS	106019130	106019405	0.97	-	2	ID=g23855.t1.CDS2;Parent=g23855.t1;
OX031008.1_Pollenia_amentaria_genome_assembly,_chromosome:_3	AUGUSTUS	exon	106019130	106019405	.	-	.	ID=g23855.t1.exon2;Parent=g23855.t1;
OX031008.1_Pollenia_amentaria_genome_assembly,_chromosome:_3	AUGUSTUS	intron	106019406	106022398	0.92	-	.	ID=g23855.t1.intron2;Parent=g23855.t1;
OX031008.1_Pollenia_amentaria_genome_assembly,_chromosome:_3	AUGUSTUS	CDS	106022399	106022411	0.94	-	0	ID=g23855.t1.CDS3;Parent=g23855.t1;
OX031008.1_Pollenia_amentaria_genome_assembly,_chromosome:_3	AUGUSTUS	exon	106022399	106022411	.	-	.	ID=g23855.t1.exon3;Parent=g23855.t1;
OX031008.1_Pollenia_amentaria_genome_assembly,_chromosome:_3	AUGUSTUS	start_codon	106022409	106022411	.	-	0	ID=g23855.t1.start1;Parent=g23855.t1;
OX031008.1_Pollenia_amentaria_genome_assembly,_chromosome:_3	AUGUSTUS	gene	106050302	106050910	.	+	.	ID=g23856;
OX031008.1_Pollenia_amentaria_genome_assembly,_chromosome:_3	AUGUSTUS	mRNA	106050302	106050910	0.73	+	.	ID=g23856.t1;Parent=g23856;
OX031008.1_Pollenia_amentaria_genome_assembly,_chromosome:_3	AUGUSTUS	start_codon	106050302	106050304	.	+	0	ID=g23856.t1.start1;Parent=g23856.t1;
OX031008.1_Pollenia_amentaria_genome_assembly,_chromosome:_3	AUGUSTUS	CDS	106050302	106050910	0.73	+	0	ID=g23856.t1.CDS1;Parent=g23856.t1;
OX031008.1_Pollenia_amentaria_genome_assembly,_chromosome:_3	AUGUSTUS	exon	106050302	106050910	.	+	.	ID=g23856.t1.exon1;Parent=g23856.t1;
OX031008.1_Pollenia_amentaria_genome_assembly,_chromosome:_3	AUGUSTUS	stop_codon	106050908	106050910	.	+	0	ID=g23856.t1.stop1;Parent=g23856.t1;
OX031008.1_Pollenia_amentaria_genome_assembly,_chromosome:_3	AUGUSTUS	gene	106051121	106051879	.	+	.	ID=g23857;
OX031008.1_Pollenia_amentaria_genome_assembly,_chromosome:_3	AUGUSTUS	mRNA	106051121	106051879	1	+	.	ID=g23857.t1;Parent=g23857;
OX031008.1_Pollenia_amentaria_genome_assembly,_chromosome:_3	AUGUSTUS	start_codon	106051121	106051123	.	+	0	ID=g23857.t1.start1;Parent=g23857.t1;
OX031008.1_Pollenia_amentaria_genome_assembly,_chromosome:_3	AUGUSTUS	CDS	106051121	106051879	1	+	0	ID=g23857.t1.CDS1;Parent=g23857.t1;
OX031008.1_Pollenia_amentaria_genome_assembly,_chromosome:_3	AUGUSTUS	exon	106051121	106051879	.	+	.	ID=g23857.t1.exon1;Parent=g23857.t1;
OX031008.1_Pollenia_amentaria_genome_assembly,_chromosome:_3	AUGUSTUS	stop_codon	106051877	106051879	.	+	0	ID=g23857.t1.stop1;Parent=g23857.t1;
OX031008.1_Pollenia_amentaria_genome_assembly,_chromosome:_3	AUGUSTUS	gene	106066117	106066717	.	+	.	ID=g23858;
OX031008.1_Pollenia_amentaria_genome_assembly,_chromosome:_3	AUGUSTUS	mRNA	106066117	106066717	1	+	.	ID=g23858.t1;Parent=g23858;
OX031008.1_Pollenia_amentaria_genome_assembly,_chromosome:_3	AUGUSTUS	start_codon	106066117	106066119	.	+	0	ID=g23858.t1.start1;Parent=g23858.t1;
OX031008.1_Pollenia_amentaria_genome_assembly,_chromosome:_3	AUGUSTUS	CDS	106066117	106066478	1	+	0	ID=g23858.t1.CDS1;Parent=g23858.t1;
OX031008.1_Pollenia_amentaria_genome_assembly,_chromosome:_3	AUGUSTUS	exon	106066117	106066478	.	+	.	ID=g23858.t1.exon1;Parent=g23858.t1;
OX031008.1_Pollenia_amentaria_genome_assembly,_chromosome:_3	AUGUSTUS	intron	106066479	106066563	1	+	.	ID=g23858.t1.intron1;Parent=g23858.t1;
OX031008.1_Pollenia_amentaria_genome_assembly,_chromosome:_3	AUGUSTUS	CDS	106066564	106066717	1	+	1	ID=g23858.t1.CDS2;Parent=g23858.t1;
OX031008.1_Pollenia_amentaria_genome_assembly,_chromosome:_3	AUGUSTUS	exon	106066564	106066717	.	+	.	ID=g23858.t1.exon2;Parent=g23858.t1;
OX031008.1_Pollenia_amentaria_genome_assembly,_chromosome:_3	AUGUSTUS	stop_codon	106066715	106066717	.	+	0	ID=g23858.t1.stop1;Parent=g23858.t1;
OX031008.1_Pollenia_amentaria_genome_assembly,_chromosome:_3	AUGUSTUS	gene	106066819	106067822	.	+	.	ID=g23859;
OX031008.1_Pollenia_amentaria_genome_assembly,_chromosome:_3	AUGUSTUS	mRNA	106066819	106067822	0.71	+	.	ID=g23859.t1;Parent=g23859;
OX031008.1_Pollenia_amentaria_genome_assembly,_chromosome:_3	AUGUSTUS	start_codon	106066819	106066821	.	+	0	ID=g23859.t1.start1;Parent=g23859.t1;
OX031008.1_Pollenia_amentaria_genome_assembly,_chromosome:_3	AUGUSTUS	CDS	106066819	106066873	0.79	+	0	ID=g23859.t1.CDS1;Parent=g23859.t1;
OX031008.1_Pollenia_amentaria_genome_assembly,_chromosome:_3	AUGUSTUS	exon	106066819	106066873	.	+	.	ID=g23859.t1.exon1;Parent=g23859.t1;
OX031008.1_Pollenia_amentaria_genome_assembly,_chromosome:_3	AUGUSTUS	intron	106066874	106067035	0.71	+	.	ID=g23859.t1.intron1;Parent=g23859.t1;
OX031008.1_Pollenia_amentaria_genome_assembly,_chromosome:_3	AUGUSTUS	CDS	106067036	106067102	0.82	+	2	ID=g23859.t1.CDS2;Parent=g23859.t1;
OX031008.1_Pollenia_amentaria_genome_assembly,_chromosome:_3	AUGUSTUS	exon	106067036	106067102	.	+	.	ID=g23859.t1.exon2;Parent=g23859.t1;
OX031008.1_Pollenia_amentaria_genome_assembly,_chromosome:_3	AUGUSTUS	intron	106067103	106067191	1	+	.	ID=g23859.t1.intron2;Parent=g23859.t1;
OX031008.1_Pollenia_amentaria_genome_assembly,_chromosome:_3	AUGUSTUS	CDS	106067192	106067822	1	+	1	ID=g23859.t1.CDS3;Parent=g23859.t1;
OX031008.1_Pollenia_amentaria_genome_assembly,_chromosome:_3	AUGUSTUS	exon	106067192	106067822	.	+	.	ID=g23859.t1.exon3;Parent=g23859.t1;
OX031008.1_Pollenia_amentaria_genome_assembly,_chromosome:_3	AUGUSTUS	stop_codon	106067820	106067822	.	+	0	ID=g23859.t1.stop1;Parent=g23859.t1;
OX031008.1_Pollenia_amentaria_genome_assembly,_chromosome:_3	AUGUSTUS	gene	106067914	106074213	.	+	.	ID=g23860;
OX031008.1_Pollenia_amentaria_genome_assembly,_chromosome:_3	AUGUSTUS	mRNA	106067914	106068591	0.76	+	.	ID=g23860.t1;Parent=g23860;
OX031008.1_Pollenia_amentaria_genome_assembly,_chromosome:_3	AUGUSTUS	start_codon	106067914	106067916	.	+	0	ID=g23860.t1.start1;Parent=g23860.t1;
OX031008.1_Pollenia_amentaria_genome_assembly,_chromosome:_3	AUGUSTUS	CDS	106067914	106068591	0.76	+	0	ID=g23860.t1.CDS1;Parent=g23860.t1;
OX031008.1_Pollenia_amentaria_genome_assembly,_chromosome:_3	AUGUSTUS	exon	106067914	106068591	.	+	.	ID=g23860.t1.exon1;Parent=g23860.t1;
OX031008.1_Pollenia_amentaria_genome_assembly,_chromosome:_3	AUGUSTUS	stop_codon	106068589	106068591	.	+	0	ID=g23860.t1.stop1;Parent=g23860.t1;
OX031008.1_Pollenia_amentaria_genome_assembly,_chromosome:_3	AUGUSTUS	mRNA	106067914	106074213	0.36	+	.	ID=g23860.t2;Parent=g23860;
OX031008.1_Pollenia_amentaria_genome_assembly,_chromosome:_3	AUGUSTUS	start_codon	106067914	106067916	.	+	0	ID=g23860.t2.start1;Parent=g23860.t2;
OX031008.1_Pollenia_amentaria_genome_assembly,_chromosome:_3	AUGUSTUS	CDS	106067914	106068553	0.59	+	0	ID=g23860.t2.CDS1;Parent=g23860.t2;
OX031008.1_Pollenia_amentaria_genome_assembly,_chromosome:_3	AUGUSTUS	exon	106067914	106068553	.	+	.	ID=g23860.t2.exon1;Parent=g23860.t2;
OX031008.1_Pollenia_amentaria_genome_assembly,_chromosome:_3	AUGUSTUS	intron	106068554	106068610	0.6	+	.	ID=g23860.t2.intron1;Parent=g23860.t2;
OX031008.1_Pollenia_amentaria_genome_assembly,_chromosome:_3	AUGUSTUS	CDS	106068611	106068767	0.66	+	2	ID=g23860.t2.CDS2;Parent=g23860.t2;
OX031008.1_Pollenia_amentaria_genome_assembly,_chromosome:_3	AUGUSTUS	exon	106068611	106068767	.	+	.	ID=g23860.t2.exon2;Parent=g23860.t2;
OX031008.1_Pollenia_amentaria_genome_assembly,_chromosome:_3	AUGUSTUS	intron	106068768	106069625	0.74	+	.	ID=g23860.t2.intron2;Parent=g23860.t2;
OX031008.1_Pollenia_amentaria_genome_assembly,_chromosome:_3	AUGUSTUS	CDS	106069626	106070031	0.65	+	1	ID=g23860.t2.CDS3;Parent=g23860.t2;
OX031008.1_Pollenia_amentaria_genome_assembly,_chromosome:_3	AUGUSTUS	exon	106069626	106070031	.	+	.	ID=g23860.t2.exon3;Parent=g23860.t2;
OX031008.1_Pollenia_amentaria_genome_assembly,_chromosome:_3	AUGUSTUS	intron	106070032	106073961	0.77	+	.	ID=g23860.t2.intron3;Parent=g23860.t2;
OX031008.1_Pollenia_amentaria_genome_assembly,_chromosome:_3	AUGUSTUS	CDS	106073962	106074213	0.9	+	0	ID=g23860.t2.CDS4;Parent=g23860.t2;
OX031008.1_Pollenia_amentaria_genome_assembly,_chromosome:_3	AUGUSTUS	exon	106073962	106074213	.	+	.	ID=g23860.t2.exon4;Parent=g23860.t2;
OX031008.1_Pollenia_amentaria_genome_assembly,_chromosome:_3	AUGUSTUS	stop_codon	106074211	106074213	.	+	0	ID=g23860.t2.stop1;Parent=g23860.t2;
OX031008.1_Pollenia_amentaria_genome_assembly,_chromosome:_3	AUGUSTUS	gene	106089842	106090586	.	+	.	ID=g23861;
OX031008.1_Pollenia_amentaria_genome_assembly,_chromosome:_3	AUGUSTUS	mRNA	106089842	106090586	0.41	+	.	ID=g23861.t1;Parent=g23861;
OX031008.1_Pollenia_amentaria_genome_assembly,_chromosome:_3	AUGUSTUS	start_codon	106089842	106089844	.	+	0	ID=g23861.t1.start1;Parent=g23861.t1;
OX031008.1_Pollenia_amentaria_genome_assembly,_chromosome:_3	AUGUSTUS	CDS	106089842	106089853	0.41	+	0	ID=g23861.t1.CDS1;Parent=g23861.t1;
OX031008.1_Pollenia_amentaria_genome_assembly,_chromosome:_3	AUGUSTUS	exon	106089842	106089853	.	+	.	ID=g23861.t1.exon1;Parent=g23861.t1;
OX031008.1_Pollenia_amentaria_genome_assembly,_chromosome:_3	AUGUSTUS	intron	106089854	106089978	0.41	+	.	ID=g23861.t1.intron1;Parent=g23861.t1;
OX031008.1_Pollenia_amentaria_genome_assembly,_chromosome:_3	AUGUSTUS	CDS	106089979	106090304	0.99	+	0	ID=g23861.t1.CDS2;Parent=g23861.t1;
OX031008.1_Pollenia_amentaria_genome_assembly,_chromosome:_3	AUGUSTUS	exon	106089979	106090304	.	+	.	ID=g23861.t1.exon2;Parent=g23861.t1;
OX031008.1_Pollenia_amentaria_genome_assembly,_chromosome:_3	AUGUSTUS	intron	106090305	106090366	1	+	.	ID=g23861.t1.intron2;Parent=g23861.t1;
OX031008.1_Pollenia_amentaria_genome_assembly,_chromosome:_3	AUGUSTUS	CDS	106090367	106090586	1	+	1	ID=g23861.t1.CDS3;Parent=g23861.t1;
OX031008.1_Pollenia_amentaria_genome_assembly,_chromosome:_3	AUGUSTUS	exon	106090367	106090586	.	+	.	ID=g23861.t1.exon3;Parent=g23861.t1;
OX031008.1_Pollenia_amentaria_genome_assembly,_chromosome:_3	AUGUSTUS	stop_codon	106090584	106090586	.	+	0	ID=g23861.t1.stop1;Parent=g23861.t1;
OX031008.1_Pollenia_amentaria_genome_assembly,_chromosome:_3	AUGUSTUS	gene	106125939	106126401	.	+	.	ID=g23862;
OX031008.1_Pollenia_amentaria_genome_assembly,_chromosome:_3	AUGUSTUS	mRNA	106125939	106126401	0.89	+	.	ID=g23862.t1;Parent=g23862;
OX031008.1_Pollenia_amentaria_genome_assembly,_chromosome:_3	AUGUSTUS	start_codon	106125939	106125941	.	+	0	ID=g23862.t1.start1;Parent=g23862.t1;
OX031008.1_Pollenia_amentaria_genome_assembly,_chromosome:_3	AUGUSTUS	CDS	106125939	106125965	0.89	+	0	ID=g23862.t1.CDS1;Parent=g23862.t1;
OX031008.1_Pollenia_amentaria_genome_assembly,_chromosome:_3	AUGUSTUS	exon	106125939	106125965	.	+	.	ID=g23862.t1.exon1;Parent=g23862.t1;
OX031008.1_Pollenia_amentaria_genome_assembly,_chromosome:_3	AUGUSTUS	intron	106125966	106126021	0.89	+	.	ID=g23862.t1.intron1;Parent=g23862.t1;
OX031008.1_Pollenia_amentaria_genome_assembly,_chromosome:_3	AUGUSTUS	CDS	106126022	106126119	0.92	+	0	ID=g23862.t1.CDS2;Parent=g23862.t1;
OX031008.1_Pollenia_amentaria_genome_assembly,_chromosome:_3	AUGUSTUS	exon	106126022	106126119	.	+	.	ID=g23862.t1.exon2;Parent=g23862.t1;
OX031008.1_Pollenia_amentaria_genome_assembly,_chromosome:_3	AUGUSTUS	intron	106126120	106126181	1	+	.	ID=g23862.t1.intron2;Parent=g23862.t1;
OX031008.1_Pollenia_amentaria_genome_assembly,_chromosome:_3	AUGUSTUS	CDS	106126182	106126401	1	+	1	ID=g23862.t1.CDS3;Parent=g23862.t1;
OX031008.1_Pollenia_amentaria_genome_assembly,_chromosome:_3	AUGUSTUS	exon	106126182	106126401	.	+	.	ID=g23862.t1.exon3;Parent=g23862.t1;
OX031008.1_Pollenia_amentaria_genome_assembly,_chromosome:_3	AUGUSTUS	stop_codon	106126399	106126401	.	+	0	ID=g23862.t1.stop1;Parent=g23862.t1;
OX031008.1_Pollenia_amentaria_genome_assembly,_chromosome:_3	AUGUSTUS	gene	106328655	106329924	.	+	.	ID=g23863;
OX031008.1_Pollenia_amentaria_genome_assembly,_chromosome:_3	AUGUSTUS	mRNA	106328655	106329924	0.75	+	.	ID=g23863.t1;Parent=g23863;
OX031008.1_Pollenia_amentaria_genome_assembly,_chromosome:_3	AUGUSTUS	start_codon	106328655	106328657	.	+	0	ID=g23863.t1.start1;Parent=g23863.t1;
OX031008.1_Pollenia_amentaria_genome_assembly,_chromosome:_3	AUGUSTUS	CDS	106328655	106328733	1	+	0	ID=g23863.t1.CDS1;Parent=g23863.t1;
OX031008.1_Pollenia_amentaria_genome_assembly,_chromosome:_3	AUGUSTUS	exon	106328655	106328733	.	+	.	ID=g23863.t1.exon1;Parent=g23863.t1;
OX031008.1_Pollenia_amentaria_genome_assembly,_chromosome:_3	AUGUSTUS	intron	106328734	106328793	1	+	.	ID=g23863.t1.intron1;Parent=g23863.t1;
OX031008.1_Pollenia_amentaria_genome_assembly,_chromosome:_3	AUGUSTUS	CDS	106328794	106329526	0.77	+	2	ID=g23863.t1.CDS2;Parent=g23863.t1;
OX031008.1_Pollenia_amentaria_genome_assembly,_chromosome:_3	AUGUSTUS	exon	106328794	106329526	.	+	.	ID=g23863.t1.exon2;Parent=g23863.t1;
OX031008.1_Pollenia_amentaria_genome_assembly,_chromosome:_3	AUGUSTUS	intron	106329527	106329788	0.75	+	.	ID=g23863.t1.intron2;Parent=g23863.t1;
OX031008.1_Pollenia_amentaria_genome_assembly,_chromosome:_3	AUGUSTUS	CDS	106329789	106329924	0.98	+	1	ID=g23863.t1.CDS3;Parent=g23863.t1;
OX031008.1_Pollenia_amentaria_genome_assembly,_chromosome:_3	AUGUSTUS	exon	106329789	106329924	.	+	.	ID=g23863.t1.exon3;Parent=g23863.t1;
OX031008.1_Pollenia_amentaria_genome_assembly,_chromosome:_3	AUGUSTUS	stop_codon	106329922	106329924	.	+	0	ID=g23863.t1.stop1;Parent=g23863.t1;
OX031008.1_Pollenia_amentaria_genome_assembly,_chromosome:_3	AUGUSTUS	gene	106330104	106340461	.	-	.	ID=g23864;
OX031008.1_Pollenia_amentaria_genome_assembly,_chromosome:_3	AUGUSTUS	mRNA	106330104	106340461	0.16	-	.	ID=g23864.t1;Parent=g23864;
OX031008.1_Pollenia_amentaria_genome_assembly,_chromosome:_3	AUGUSTUS	stop_codon	106330104	106330106	.	-	0	ID=g23864.t1.stop1;Parent=g23864.t1;
OX031008.1_Pollenia_amentaria_genome_assembly,_chromosome:_3	AUGUSTUS	CDS	106330104	106330197	0.79	-	1	ID=g23864.t1.CDS1;Parent=g23864.t1;
OX031008.1_Pollenia_amentaria_genome_assembly,_chromosome:_3	AUGUSTUS	exon	106330104	106330197	.	-	.	ID=g23864.t1.exon1;Parent=g23864.t1;
OX031008.1_Pollenia_amentaria_genome_assembly,_chromosome:_3	AUGUSTUS	intron	106330198	106330391	0.79	-	.	ID=g23864.t1.intron1;Parent=g23864.t1;
OX031008.1_Pollenia_amentaria_genome_assembly,_chromosome:_3	AUGUSTUS	CDS	106330392	106330596	1	-	2	ID=g23864.t1.CDS2;Parent=g23864.t1;
OX031008.1_Pollenia_amentaria_genome_assembly,_chromosome:_3	AUGUSTUS	exon	106330392	106330596	.	-	.	ID=g23864.t1.exon2;Parent=g23864.t1;
OX031008.1_Pollenia_amentaria_genome_assembly,_chromosome:_3	AUGUSTUS	intron	106330597	106330655	1	-	.	ID=g23864.t1.intron2;Parent=g23864.t1;
OX031008.1_Pollenia_amentaria_genome_assembly,_chromosome:_3	AUGUSTUS	CDS	106330656	106330764	0.99	-	0	ID=g23864.t1.CDS3;Parent=g23864.t1;
OX031008.1_Pollenia_amentaria_genome_assembly,_chromosome:_3	AUGUSTUS	exon	106330656	106330764	.	-	.	ID=g23864.t1.exon3;Parent=g23864.t1;
OX031008.1_Pollenia_amentaria_genome_assembly,_chromosome:_3	AUGUSTUS	intron	106330765	106340278	0.19	-	.	ID=g23864.t1.intron3;Parent=g23864.t1;
OX031008.1_Pollenia_amentaria_genome_assembly,_chromosome:_3	AUGUSTUS	CDS	106340279	106340461	0.19	-	0	ID=g23864.t1.CDS4;Parent=g23864.t1;
OX031008.1_Pollenia_amentaria_genome_assembly,_chromosome:_3	AUGUSTUS	exon	106340279	106340461	.	-	.	ID=g23864.t1.exon4;Parent=g23864.t1;
OX031008.1_Pollenia_amentaria_genome_assembly,_chromosome:_3	AUGUSTUS	start_codon	106340459	106340461	.	-	0	ID=g23864.t1.start1;Parent=g23864.t1;
OX031008.1_Pollenia_amentaria_genome_assembly,_chromosome:_3	AUGUSTUS	gene	106449942	106474254	.	-	.	ID=g23865;
OX031008.1_Pollenia_amentaria_genome_assembly,_chromosome:_3	AUGUSTUS	mRNA	106449942	106474254	0.92	-	.	ID=g23865.t1;Parent=g23865;
OX031008.1_Pollenia_amentaria_genome_assembly,_chromosome:_3	AUGUSTUS	stop_codon	106449942	106449944	.	-	0	ID=g23865.t1.stop1;Parent=g23865.t1;
OX031008.1_Pollenia_amentaria_genome_assembly,_chromosome:_3	AUGUSTUS	CDS	106449942	106450122	1	-	1	ID=g23865.t1.CDS1;Parent=g23865.t1;
OX031008.1_Pollenia_amentaria_genome_assembly,_chromosome:_3	AUGUSTUS	exon	106449942	106450122	.	-	.	ID=g23865.t1.exon1;Parent=g23865.t1;
OX031008.1_Pollenia_amentaria_genome_assembly,_chromosome:_3	AUGUSTUS	intron	106450123	106450186	1	-	.	ID=g23865.t1.intron1;Parent=g23865.t1;
OX031008.1_Pollenia_amentaria_genome_assembly,_chromosome:_3	AUGUSTUS	CDS	106450187	106450463	1	-	2	ID=g23865.t1.CDS2;Parent=g23865.t1;
OX031008.1_Pollenia_amentaria_genome_assembly,_chromosome:_3	AUGUSTUS	exon	106450187	106450463	.	-	.	ID=g23865.t1.exon2;Parent=g23865.t1;
OX031008.1_Pollenia_amentaria_genome_assembly,_chromosome:_3	AUGUSTUS	intron	106450464	106450527	1	-	.	ID=g23865.t1.intron2;Parent=g23865.t1;
OX031008.1_Pollenia_amentaria_genome_assembly,_chromosome:_3	AUGUSTUS	CDS	106450528	106450766	1	-	1	ID=g23865.t1.CDS3;Parent=g23865.t1;
OX031008.1_Pollenia_amentaria_genome_assembly,_chromosome:_3	AUGUSTUS	exon	106450528	106450766	.	-	.	ID=g23865.t1.exon3;Parent=g23865.t1;
OX031008.1_Pollenia_amentaria_genome_assembly,_chromosome:_3	AUGUSTUS	intron	106450767	106450827	1	-	.	ID=g23865.t1.intron3;Parent=g23865.t1;
OX031008.1_Pollenia_amentaria_genome_assembly,_chromosome:_3	AUGUSTUS	CDS	106450828	106451078	1	-	0	ID=g23865.t1.CDS4;Parent=g23865.t1;
OX031008.1_Pollenia_amentaria_genome_assembly,_chromosome:_3	AUGUSTUS	exon	106450828	106451078	.	-	.	ID=g23865.t1.exon4;Parent=g23865.t1;
OX031008.1_Pollenia_amentaria_genome_assembly,_chromosome:_3	AUGUSTUS	intron	106451079	106457342	1	-	.	ID=g23865.t1.intron4;Parent=g23865.t1;
OX031008.1_Pollenia_amentaria_genome_assembly,_chromosome:_3	AUGUSTUS	CDS	106457343	106457589	1	-	1	ID=g23865.t1.CDS5;Parent=g23865.t1;
OX031008.1_Pollenia_amentaria_genome_assembly,_chromosome:_3	AUGUSTUS	exon	106457343	106457589	.	-	.	ID=g23865.t1.exon5;Parent=g23865.t1;
OX031008.1_Pollenia_amentaria_genome_assembly,_chromosome:_3	AUGUSTUS	intron	106457590	106457657	1	-	.	ID=g23865.t1.intron5;Parent=g23865.t1;
OX031008.1_Pollenia_amentaria_genome_assembly,_chromosome:_3	AUGUSTUS	CDS	106457658	106458202	1	-	0	ID=g23865.t1.CDS6;Parent=g23865.t1;
OX031008.1_Pollenia_amentaria_genome_assembly,_chromosome:_3	AUGUSTUS	exon	106457658	106458202	.	-	.	ID=g23865.t1.exon6;Parent=g23865.t1;
OX031008.1_Pollenia_amentaria_genome_assembly,_chromosome:_3	AUGUSTUS	intron	106458203	106458268	1	-	.	ID=g23865.t1.intron6;Parent=g23865.t1;
OX031008.1_Pollenia_amentaria_genome_assembly,_chromosome:_3	AUGUSTUS	CDS	106458269	106458638	1	-	1	ID=g23865.t1.CDS7;Parent=g23865.t1;
OX031008.1_Pollenia_amentaria_genome_assembly,_chromosome:_3	AUGUSTUS	exon	106458269	106458638	.	-	.	ID=g23865.t1.exon7;Parent=g23865.t1;
OX031008.1_Pollenia_amentaria_genome_assembly,_chromosome:_3	AUGUSTUS	intron	106458639	106459006	1	-	.	ID=g23865.t1.intron7;Parent=g23865.t1;
OX031008.1_Pollenia_amentaria_genome_assembly,_chromosome:_3	AUGUSTUS	CDS	106459007	106460064	1	-	0	ID=g23865.t1.CDS8;Parent=g23865.t1;
OX031008.1_Pollenia_amentaria_genome_assembly,_chromosome:_3	AUGUSTUS	exon	106459007	106460064	.	-	.	ID=g23865.t1.exon8;Parent=g23865.t1;
OX031008.1_Pollenia_amentaria_genome_assembly,_chromosome:_3	AUGUSTUS	intron	106460065	106460124	1	-	.	ID=g23865.t1.intron8;Parent=g23865.t1;
OX031008.1_Pollenia_amentaria_genome_assembly,_chromosome:_3	AUGUSTUS	CDS	106460125	106460478	1	-	0	ID=g23865.t1.CDS9;Parent=g23865.t1;
OX031008.1_Pollenia_amentaria_genome_assembly,_chromosome:_3	AUGUSTUS	exon	106460125	106460478	.	-	.	ID=g23865.t1.exon9;Parent=g23865.t1;
OX031008.1_Pollenia_amentaria_genome_assembly,_chromosome:_3	AUGUSTUS	intron	106460479	106460535	1	-	.	ID=g23865.t1.intron9;Parent=g23865.t1;
OX031008.1_Pollenia_amentaria_genome_assembly,_chromosome:_3	AUGUSTUS	CDS	106460536	106460652	1	-	0	ID=g23865.t1.CDS10;Parent=g23865.t1;
OX031008.1_Pollenia_amentaria_genome_assembly,_chromosome:_3	AUGUSTUS	exon	106460536	106460652	.	-	.	ID=g23865.t1.exon10;Parent=g23865.t1;
OX031008.1_Pollenia_amentaria_genome_assembly,_chromosome:_3	AUGUSTUS	intron	106460653	106460716	1	-	.	ID=g23865.t1.intron10;Parent=g23865.t1;
OX031008.1_Pollenia_amentaria_genome_assembly,_chromosome:_3	AUGUSTUS	CDS	106460717	106460914	1	-	0	ID=g23865.t1.CDS11;Parent=g23865.t1;
OX031008.1_Pollenia_amentaria_genome_assembly,_chromosome:_3	AUGUSTUS	exon	106460717	106460914	.	-	.	ID=g23865.t1.exon11;Parent=g23865.t1;
OX031008.1_Pollenia_amentaria_genome_assembly,_chromosome:_3	AUGUSTUS	intron	106460915	106470986	1	-	.	ID=g23865.t1.intron11;Parent=g23865.t1;
OX031008.1_Pollenia_amentaria_genome_assembly,_chromosome:_3	AUGUSTUS	CDS	106470987	106471670	1	-	0	ID=g23865.t1.CDS12;Parent=g23865.t1;
OX031008.1_Pollenia_amentaria_genome_assembly,_chromosome:_3	AUGUSTUS	exon	106470987	106471670	.	-	.	ID=g23865.t1.exon12;Parent=g23865.t1;
OX031008.1_Pollenia_amentaria_genome_assembly,_chromosome:_3	AUGUSTUS	intron	106471671	106471728	1	-	.	ID=g23865.t1.intron12;Parent=g23865.t1;
OX031008.1_Pollenia_amentaria_genome_assembly,_chromosome:_3	AUGUSTUS	CDS	106471729	106472011	1	-	1	ID=g23865.t1.CDS13;Parent=g23865.t1;
OX031008.1_Pollenia_amentaria_genome_assembly,_chromosome:_3	AUGUSTUS	exon	106471729	106472011	.	-	.	ID=g23865.t1.exon13;Parent=g23865.t1;
OX031008.1_Pollenia_amentaria_genome_assembly,_chromosome:_3	AUGUSTUS	intron	106472012	106472081	1	-	.	ID=g23865.t1.intron13;Parent=g23865.t1;
OX031008.1_Pollenia_amentaria_genome_assembly,_chromosome:_3	AUGUSTUS	CDS	106472082	106472238	1	-	2	ID=g23865.t1.CDS14;Parent=g23865.t1;
OX031008.1_Pollenia_amentaria_genome_assembly,_chromosome:_3	AUGUSTUS	exon	106472082	106472238	.	-	.	ID=g23865.t1.exon14;Parent=g23865.t1;
OX031008.1_Pollenia_amentaria_genome_assembly,_chromosome:_3	AUGUSTUS	intron	106472239	106474238	0.92	-	.	ID=g23865.t1.intron14;Parent=g23865.t1;
OX031008.1_Pollenia_amentaria_genome_assembly,_chromosome:_3	AUGUSTUS	CDS	106474239	106474254	0.92	-	0	ID=g23865.t1.CDS15;Parent=g23865.t1;
OX031008.1_Pollenia_amentaria_genome_assembly,_chromosome:_3	AUGUSTUS	exon	106474239	106474254	.	-	.	ID=g23865.t1.exon15;Parent=g23865.t1;
OX031008.1_Pollenia_amentaria_genome_assembly,_chromosome:_3	AUGUSTUS	start_codon	106474252	106474254	.	-	0	ID=g23865.t1.start1;Parent=g23865.t1;
OX031008.1_Pollenia_amentaria_genome_assembly,_chromosome:_3	AUGUSTUS	gene	106491481	106510125	.	-	.	ID=g23866;
OX031008.1_Pollenia_amentaria_genome_assembly,_chromosome:_3	AUGUSTUS	mRNA	106506356	106510125	0.65	-	.	ID=g23866.t1;Parent=g23866;
OX031008.1_Pollenia_amentaria_genome_assembly,_chromosome:_3	AUGUSTUS	stop_codon	106506356	106506358	.	-	0	ID=g23866.t1.stop1;Parent=g23866.t1;
OX031008.1_Pollenia_amentaria_genome_assembly,_chromosome:_3	AUGUSTUS	CDS	106506356	106508985	0.67	-	2	ID=g23866.t1.CDS1;Parent=g23866.t1;
OX031008.1_Pollenia_amentaria_genome_assembly,_chromosome:_3	AUGUSTUS	exon	106506356	106508985	.	-	.	ID=g23866.t1.exon1;Parent=g23866.t1;
OX031008.1_Pollenia_amentaria_genome_assembly,_chromosome:_3	AUGUSTUS	intron	106508986	106509641	0.74	-	.	ID=g23866.t1.intron1;Parent=g23866.t1;
OX031008.1_Pollenia_amentaria_genome_assembly,_chromosome:_3	AUGUSTUS	CDS	106509642	106510125	0.85	-	0	ID=g23866.t1.CDS2;Parent=g23866.t1;
OX031008.1_Pollenia_amentaria_genome_assembly,_chromosome:_3	AUGUSTUS	exon	106509642	106510125	.	-	.	ID=g23866.t1.exon2;Parent=g23866.t1;
OX031008.1_Pollenia_amentaria_genome_assembly,_chromosome:_3	AUGUSTUS	start_codon	106510123	106510125	.	-	0	ID=g23866.t1.start1;Parent=g23866.t1;
OX031008.1_Pollenia_amentaria_genome_assembly,_chromosome:_3	AUGUSTUS	mRNA	106491481	106510125	0.69	-	.	ID=g23866.t2;Parent=g23866;
OX031008.1_Pollenia_amentaria_genome_assembly,_chromosome:_3	AUGUSTUS	stop_codon	106491481	106491483	.	-	0	ID=g23866.t2.stop1;Parent=g23866.t2;
OX031008.1_Pollenia_amentaria_genome_assembly,_chromosome:_3	AUGUSTUS	CDS	106491481	106491558	1	-	0	ID=g23866.t2.CDS1;Parent=g23866.t2;
OX031008.1_Pollenia_amentaria_genome_assembly,_chromosome:_3	AUGUSTUS	exon	106491481	106491558	.	-	.	ID=g23866.t2.exon1;Parent=g23866.t2;
OX031008.1_Pollenia_amentaria_genome_assembly,_chromosome:_3	AUGUSTUS	intron	106491559	106491641	1	-	.	ID=g23866.t2.intron1;Parent=g23866.t2;
OX031008.1_Pollenia_amentaria_genome_assembly,_chromosome:_3	AUGUSTUS	CDS	106491642	106491825	1	-	1	ID=g23866.t2.CDS2;Parent=g23866.t2;
OX031008.1_Pollenia_amentaria_genome_assembly,_chromosome:_3	AUGUSTUS	exon	106491642	106491825	.	-	.	ID=g23866.t2.exon2;Parent=g23866.t2;
OX031008.1_Pollenia_amentaria_genome_assembly,_chromosome:_3	AUGUSTUS	intron	106491826	106491884	1	-	.	ID=g23866.t2.intron2;Parent=g23866.t2;
OX031008.1_Pollenia_amentaria_genome_assembly,_chromosome:_3	AUGUSTUS	CDS	106491885	106492073	0.98	-	1	ID=g23866.t2.CDS3;Parent=g23866.t2;
OX031008.1_Pollenia_amentaria_genome_assembly,_chromosome:_3	AUGUSTUS	exon	106491885	106492073	.	-	.	ID=g23866.t2.exon3;Parent=g23866.t2;
OX031008.1_Pollenia_amentaria_genome_assembly,_chromosome:_3	AUGUSTUS	intron	106492074	106509499	0.69	-	.	ID=g23866.t2.intron3;Parent=g23866.t2;
OX031008.1_Pollenia_amentaria_genome_assembly,_chromosome:_3	AUGUSTUS	CDS	106509500	106510125	0.69	-	0	ID=g23866.t2.CDS4;Parent=g23866.t2;
OX031008.1_Pollenia_amentaria_genome_assembly,_chromosome:_3	AUGUSTUS	exon	106509500	106510125	.	-	.	ID=g23866.t2.exon4;Parent=g23866.t2;
OX031008.1_Pollenia_amentaria_genome_assembly,_chromosome:_3	AUGUSTUS	start_codon	106510123	106510125	.	-	0	ID=g23866.t2.start1;Parent=g23866.t2;
OX031008.1_Pollenia_amentaria_genome_assembly,_chromosome:_3	AUGUSTUS	gene	106546428	106546754	.	-	.	ID=g23867;
OX031008.1_Pollenia_amentaria_genome_assembly,_chromosome:_3	AUGUSTUS	mRNA	106546428	106546754	0.98	-	.	ID=g23867.t1;Parent=g23867;
OX031008.1_Pollenia_amentaria_genome_assembly,_chromosome:_3	AUGUSTUS	stop_codon	106546428	106546430	.	-	0	ID=g23867.t1.stop1;Parent=g23867.t1;
OX031008.1_Pollenia_amentaria_genome_assembly,_chromosome:_3	AUGUSTUS	CDS	106546428	106546754	0.98	-	0	ID=g23867.t1.CDS1;Parent=g23867.t1;
OX031008.1_Pollenia_amentaria_genome_assembly,_chromosome:_3	AUGUSTUS	exon	106546428	106546754	.	-	.	ID=g23867.t1.exon1;Parent=g23867.t1;
OX031008.1_Pollenia_amentaria_genome_assembly,_chromosome:_3	AUGUSTUS	start_codon	106546752	106546754	.	-	0	ID=g23867.t1.start1;Parent=g23867.t1;
OX031008.1_Pollenia_amentaria_genome_assembly,_chromosome:_3	AUGUSTUS	gene	106627037	106628305	.	+	.	ID=g23868;
OX031008.1_Pollenia_amentaria_genome_assembly,_chromosome:_3	AUGUSTUS	mRNA	106627037	106628305	0.54	+	.	ID=g23868.t1;Parent=g23868;
OX031008.1_Pollenia_amentaria_genome_assembly,_chromosome:_3	AUGUSTUS	start_codon	106627037	106627039	.	+	0	ID=g23868.t1.start1;Parent=g23868.t1;
OX031008.1_Pollenia_amentaria_genome_assembly,_chromosome:_3	AUGUSTUS	CDS	106627037	106627115	1	+	0	ID=g23868.t1.CDS1;Parent=g23868.t1;
OX031008.1_Pollenia_amentaria_genome_assembly,_chromosome:_3	AUGUSTUS	exon	106627037	106627115	.	+	.	ID=g23868.t1.exon1;Parent=g23868.t1;
OX031008.1_Pollenia_amentaria_genome_assembly,_chromosome:_3	AUGUSTUS	intron	106627116	106627175	1	+	.	ID=g23868.t1.intron1;Parent=g23868.t1;
OX031008.1_Pollenia_amentaria_genome_assembly,_chromosome:_3	AUGUSTUS	CDS	106627176	106627801	0.63	+	2	ID=g23868.t1.CDS2;Parent=g23868.t1;
OX031008.1_Pollenia_amentaria_genome_assembly,_chromosome:_3	AUGUSTUS	exon	106627176	106627801	.	+	.	ID=g23868.t1.exon2;Parent=g23868.t1;
OX031008.1_Pollenia_amentaria_genome_assembly,_chromosome:_3	AUGUSTUS	intron	106627802	106627867	0.61	+	.	ID=g23868.t1.intron2;Parent=g23868.t1;
OX031008.1_Pollenia_amentaria_genome_assembly,_chromosome:_3	AUGUSTUS	CDS	106627868	106628020	0.82	+	0	ID=g23868.t1.CDS3;Parent=g23868.t1;
OX031008.1_Pollenia_amentaria_genome_assembly,_chromosome:_3	AUGUSTUS	exon	106627868	106628020	.	+	.	ID=g23868.t1.exon3;Parent=g23868.t1;
OX031008.1_Pollenia_amentaria_genome_assembly,_chromosome:_3	AUGUSTUS	intron	106628021	106628128	0.82	+	.	ID=g23868.t1.intron3;Parent=g23868.t1;
OX031008.1_Pollenia_amentaria_genome_assembly,_chromosome:_3	AUGUSTUS	CDS	106628129	106628305	0.87	+	0	ID=g23868.t1.CDS4;Parent=g23868.t1;
OX031008.1_Pollenia_amentaria_genome_assembly,_chromosome:_3	AUGUSTUS	exon	106628129	106628305	.	+	.	ID=g23868.t1.exon4;Parent=g23868.t1;
OX031008.1_Pollenia_amentaria_genome_assembly,_chromosome:_3	AUGUSTUS	stop_codon	106628303	106628305	.	+	0	ID=g23868.t1.stop1;Parent=g23868.t1;
OX031008.1_Pollenia_amentaria_genome_assembly,_chromosome:_3	AUGUSTUS	gene	106628485	106638843	.	-	.	ID=g23869;
OX031008.1_Pollenia_amentaria_genome_assembly,_chromosome:_3	AUGUSTUS	mRNA	106628485	106638843	0.23	-	.	ID=g23869.t1;Parent=g23869;
OX031008.1_Pollenia_amentaria_genome_assembly,_chromosome:_3	AUGUSTUS	stop_codon	106628485	106628487	.	-	0	ID=g23869.t1.stop1;Parent=g23869.t1;
OX031008.1_Pollenia_amentaria_genome_assembly,_chromosome:_3	AUGUSTUS	CDS	106628485	106628578	0.83	-	1	ID=g23869.t1.CDS1;Parent=g23869.t1;
OX031008.1_Pollenia_amentaria_genome_assembly,_chromosome:_3	AUGUSTUS	exon	106628485	106628578	.	-	.	ID=g23869.t1.exon1;Parent=g23869.t1;
OX031008.1_Pollenia_amentaria_genome_assembly,_chromosome:_3	AUGUSTUS	intron	106628579	106628772	0.83	-	.	ID=g23869.t1.intron1;Parent=g23869.t1;
OX031008.1_Pollenia_amentaria_genome_assembly,_chromosome:_3	AUGUSTUS	CDS	106628773	106628977	1	-	2	ID=g23869.t1.CDS2;Parent=g23869.t1;
OX031008.1_Pollenia_amentaria_genome_assembly,_chromosome:_3	AUGUSTUS	exon	106628773	106628977	.	-	.	ID=g23869.t1.exon2;Parent=g23869.t1;
OX031008.1_Pollenia_amentaria_genome_assembly,_chromosome:_3	AUGUSTUS	intron	106628978	106629036	1	-	.	ID=g23869.t1.intron2;Parent=g23869.t1;
OX031008.1_Pollenia_amentaria_genome_assembly,_chromosome:_3	AUGUSTUS	CDS	106629037	106629145	1	-	0	ID=g23869.t1.CDS3;Parent=g23869.t1;
OX031008.1_Pollenia_amentaria_genome_assembly,_chromosome:_3	AUGUSTUS	exon	106629037	106629145	.	-	.	ID=g23869.t1.exon3;Parent=g23869.t1;
OX031008.1_Pollenia_amentaria_genome_assembly,_chromosome:_3	AUGUSTUS	intron	106629146	106638660	0.25	-	.	ID=g23869.t1.intron3;Parent=g23869.t1;
OX031008.1_Pollenia_amentaria_genome_assembly,_chromosome:_3	AUGUSTUS	CDS	106638661	106638843	0.25	-	0	ID=g23869.t1.CDS4;Parent=g23869.t1;
OX031008.1_Pollenia_amentaria_genome_assembly,_chromosome:_3	AUGUSTUS	exon	106638661	106638843	.	-	.	ID=g23869.t1.exon4;Parent=g23869.t1;
OX031008.1_Pollenia_amentaria_genome_assembly,_chromosome:_3	AUGUSTUS	start_codon	106638841	106638843	.	-	0	ID=g23869.t1.start1;Parent=g23869.t1;
OX031008.1_Pollenia_amentaria_genome_assembly,_chromosome:_3	AUGUSTUS	gene	106756318	106780640	.	-	.	ID=g23870;
OX031008.1_Pollenia_amentaria_genome_assembly,_chromosome:_3	AUGUSTUS	mRNA	106756318	106780640	0.91	-	.	ID=g23870.t1;Parent=g23870;
OX031008.1_Pollenia_amentaria_genome_assembly,_chromosome:_3	AUGUSTUS	stop_codon	106756318	106756320	.	-	0	ID=g23870.t1.stop1;Parent=g23870.t1;
OX031008.1_Pollenia_amentaria_genome_assembly,_chromosome:_3	AUGUSTUS	CDS	106756318	106756498	1	-	1	ID=g23870.t1.CDS1;Parent=g23870.t1;
OX031008.1_Pollenia_amentaria_genome_assembly,_chromosome:_3	AUGUSTUS	exon	106756318	106756498	.	-	.	ID=g23870.t1.exon1;Parent=g23870.t1;
OX031008.1_Pollenia_amentaria_genome_assembly,_chromosome:_3	AUGUSTUS	intron	106756499	106756562	1	-	.	ID=g23870.t1.intron1;Parent=g23870.t1;
OX031008.1_Pollenia_amentaria_genome_assembly,_chromosome:_3	AUGUSTUS	CDS	106756563	106756839	1	-	2	ID=g23870.t1.CDS2;Parent=g23870.t1;
OX031008.1_Pollenia_amentaria_genome_assembly,_chromosome:_3	AUGUSTUS	exon	106756563	106756839	.	-	.	ID=g23870.t1.exon2;Parent=g23870.t1;
OX031008.1_Pollenia_amentaria_genome_assembly,_chromosome:_3	AUGUSTUS	intron	106756840	106756903	1	-	.	ID=g23870.t1.intron2;Parent=g23870.t1;
OX031008.1_Pollenia_amentaria_genome_assembly,_chromosome:_3	AUGUSTUS	CDS	106756904	106757142	1	-	1	ID=g23870.t1.CDS3;Parent=g23870.t1;
OX031008.1_Pollenia_amentaria_genome_assembly,_chromosome:_3	AUGUSTUS	exon	106756904	106757142	.	-	.	ID=g23870.t1.exon3;Parent=g23870.t1;
OX031008.1_Pollenia_amentaria_genome_assembly,_chromosome:_3	AUGUSTUS	intron	106757143	106757203	1	-	.	ID=g23870.t1.intron3;Parent=g23870.t1;
OX031008.1_Pollenia_amentaria_genome_assembly,_chromosome:_3	AUGUSTUS	CDS	106757204	106757454	1	-	0	ID=g23870.t1.CDS4;Parent=g23870.t1;
OX031008.1_Pollenia_amentaria_genome_assembly,_chromosome:_3	AUGUSTUS	exon	106757204	106757454	.	-	.	ID=g23870.t1.exon4;Parent=g23870.t1;
OX031008.1_Pollenia_amentaria_genome_assembly,_chromosome:_3	AUGUSTUS	intron	106757455	106763718	1	-	.	ID=g23870.t1.intron4;Parent=g23870.t1;
OX031008.1_Pollenia_amentaria_genome_assembly,_chromosome:_3	AUGUSTUS	CDS	106763719	106763965	1	-	1	ID=g23870.t1.CDS5;Parent=g23870.t1;
OX031008.1_Pollenia_amentaria_genome_assembly,_chromosome:_3	AUGUSTUS	exon	106763719	106763965	.	-	.	ID=g23870.t1.exon5;Parent=g23870.t1;
OX031008.1_Pollenia_amentaria_genome_assembly,_chromosome:_3	AUGUSTUS	intron	106763966	106764033	1	-	.	ID=g23870.t1.intron5;Parent=g23870.t1;
OX031008.1_Pollenia_amentaria_genome_assembly,_chromosome:_3	AUGUSTUS	CDS	106764034	106764578	1	-	0	ID=g23870.t1.CDS6;Parent=g23870.t1;
OX031008.1_Pollenia_amentaria_genome_assembly,_chromosome:_3	AUGUSTUS	exon	106764034	106764578	.	-	.	ID=g23870.t1.exon6;Parent=g23870.t1;
OX031008.1_Pollenia_amentaria_genome_assembly,_chromosome:_3	AUGUSTUS	intron	106764579	106764644	1	-	.	ID=g23870.t1.intron6;Parent=g23870.t1;
OX031008.1_Pollenia_amentaria_genome_assembly,_chromosome:_3	AUGUSTUS	CDS	106764645	106765014	1	-	1	ID=g23870.t1.CDS7;Parent=g23870.t1;
OX031008.1_Pollenia_amentaria_genome_assembly,_chromosome:_3	AUGUSTUS	exon	106764645	106765014	.	-	.	ID=g23870.t1.exon7;Parent=g23870.t1;
OX031008.1_Pollenia_amentaria_genome_assembly,_chromosome:_3	AUGUSTUS	intron	106765015	106765382	1	-	.	ID=g23870.t1.intron7;Parent=g23870.t1;
OX031008.1_Pollenia_amentaria_genome_assembly,_chromosome:_3	AUGUSTUS	CDS	106765383	106766440	1	-	0	ID=g23870.t1.CDS8;Parent=g23870.t1;
OX031008.1_Pollenia_amentaria_genome_assembly,_chromosome:_3	AUGUSTUS	exon	106765383	106766440	.	-	.	ID=g23870.t1.exon8;Parent=g23870.t1;
OX031008.1_Pollenia_amentaria_genome_assembly,_chromosome:_3	AUGUSTUS	intron	106766441	106766500	1	-	.	ID=g23870.t1.intron8;Parent=g23870.t1;
OX031008.1_Pollenia_amentaria_genome_assembly,_chromosome:_3	AUGUSTUS	CDS	106766501	106766854	1	-	0	ID=g23870.t1.CDS9;Parent=g23870.t1;
OX031008.1_Pollenia_amentaria_genome_assembly,_chromosome:_3	AUGUSTUS	exon	106766501	106766854	.	-	.	ID=g23870.t1.exon9;Parent=g23870.t1;
OX031008.1_Pollenia_amentaria_genome_assembly,_chromosome:_3	AUGUSTUS	intron	106766855	106766911	1	-	.	ID=g23870.t1.intron9;Parent=g23870.t1;
OX031008.1_Pollenia_amentaria_genome_assembly,_chromosome:_3	AUGUSTUS	CDS	106766912	106767028	1	-	0	ID=g23870.t1.CDS10;Parent=g23870.t1;
OX031008.1_Pollenia_amentaria_genome_assembly,_chromosome:_3	AUGUSTUS	exon	106766912	106767028	.	-	.	ID=g23870.t1.exon10;Parent=g23870.t1;
OX031008.1_Pollenia_amentaria_genome_assembly,_chromosome:_3	AUGUSTUS	intron	106767029	106767092	1	-	.	ID=g23870.t1.intron10;Parent=g23870.t1;
OX031008.1_Pollenia_amentaria_genome_assembly,_chromosome:_3	AUGUSTUS	CDS	106767093	106767290	1	-	0	ID=g23870.t1.CDS11;Parent=g23870.t1;
OX031008.1_Pollenia_amentaria_genome_assembly,_chromosome:_3	AUGUSTUS	exon	106767093	106767290	.	-	.	ID=g23870.t1.exon11;Parent=g23870.t1;
OX031008.1_Pollenia_amentaria_genome_assembly,_chromosome:_3	AUGUSTUS	intron	106767291	106777363	1	-	.	ID=g23870.t1.intron11;Parent=g23870.t1;
OX031008.1_Pollenia_amentaria_genome_assembly,_chromosome:_3	AUGUSTUS	CDS	106777364	106778047	1	-	0	ID=g23870.t1.CDS12;Parent=g23870.t1;
OX031008.1_Pollenia_amentaria_genome_assembly,_chromosome:_3	AUGUSTUS	exon	106777364	106778047	.	-	.	ID=g23870.t1.exon12;Parent=g23870.t1;
OX031008.1_Pollenia_amentaria_genome_assembly,_chromosome:_3	AUGUSTUS	intron	106778048	106778105	1	-	.	ID=g23870.t1.intron12;Parent=g23870.t1;
OX031008.1_Pollenia_amentaria_genome_assembly,_chromosome:_3	AUGUSTUS	CDS	106778106	106778388	1	-	1	ID=g23870.t1.CDS13;Parent=g23870.t1;
OX031008.1_Pollenia_amentaria_genome_assembly,_chromosome:_3	AUGUSTUS	exon	106778106	106778388	.	-	.	ID=g23870.t1.exon13;Parent=g23870.t1;
OX031008.1_Pollenia_amentaria_genome_assembly,_chromosome:_3	AUGUSTUS	intron	106778389	106778458	1	-	.	ID=g23870.t1.intron13;Parent=g23870.t1;
OX031008.1_Pollenia_amentaria_genome_assembly,_chromosome:_3	AUGUSTUS	CDS	106778459	106778615	1	-	2	ID=g23870.t1.CDS14;Parent=g23870.t1;
OX031008.1_Pollenia_amentaria_genome_assembly,_chromosome:_3	AUGUSTUS	exon	106778459	106778615	.	-	.	ID=g23870.t1.exon14;Parent=g23870.t1;
OX031008.1_Pollenia_amentaria_genome_assembly,_chromosome:_3	AUGUSTUS	intron	106778616	106780624	0.91	-	.	ID=g23870.t1.intron14;Parent=g23870.t1;
OX031008.1_Pollenia_amentaria_genome_assembly,_chromosome:_3	AUGUSTUS	CDS	106780625	106780640	0.91	-	0	ID=g23870.t1.CDS15;Parent=g23870.t1;
OX031008.1_Pollenia_amentaria_genome_assembly,_chromosome:_3	AUGUSTUS	exon	106780625	106780640	.	-	.	ID=g23870.t1.exon15;Parent=g23870.t1;
OX031008.1_Pollenia_amentaria_genome_assembly,_chromosome:_3	AUGUSTUS	start_codon	106780638	106780640	.	-	0	ID=g23870.t1.start1;Parent=g23870.t1;
OX031008.1_Pollenia_amentaria_genome_assembly,_chromosome:_3	AUGUSTUS	gene	106797867	106884551	.	-	.	ID=g23871;
OX031008.1_Pollenia_amentaria_genome_assembly,_chromosome:_3	AUGUSTUS	mRNA	106797867	106884551	0.84	-	.	ID=g23871.t1;Parent=g23871;
OX031008.1_Pollenia_amentaria_genome_assembly,_chromosome:_3	AUGUSTUS	stop_codon	106797867	106797869	.	-	0	ID=g23871.t1.stop1;Parent=g23871.t1;
OX031008.1_Pollenia_amentaria_genome_assembly,_chromosome:_3	AUGUSTUS	CDS	106797867	106797944	1	-	0	ID=g23871.t1.CDS1;Parent=g23871.t1;
OX031008.1_Pollenia_amentaria_genome_assembly,_chromosome:_3	AUGUSTUS	exon	106797867	106797944	.	-	.	ID=g23871.t1.exon1;Parent=g23871.t1;
OX031008.1_Pollenia_amentaria_genome_assembly,_chromosome:_3	AUGUSTUS	intron	106797945	106798027	1	-	.	ID=g23871.t1.intron1;Parent=g23871.t1;
OX031008.1_Pollenia_amentaria_genome_assembly,_chromosome:_3	AUGUSTUS	CDS	106798028	106798211	1	-	1	ID=g23871.t1.CDS2;Parent=g23871.t1;
OX031008.1_Pollenia_amentaria_genome_assembly,_chromosome:_3	AUGUSTUS	exon	106798028	106798211	.	-	.	ID=g23871.t1.exon2;Parent=g23871.t1;
OX031008.1_Pollenia_amentaria_genome_assembly,_chromosome:_3	AUGUSTUS	intron	106798212	106798270	1	-	.	ID=g23871.t1.intron2;Parent=g23871.t1;
OX031008.1_Pollenia_amentaria_genome_assembly,_chromosome:_3	AUGUSTUS	CDS	106798271	106798459	1	-	1	ID=g23871.t1.CDS3;Parent=g23871.t1;
OX031008.1_Pollenia_amentaria_genome_assembly,_chromosome:_3	AUGUSTUS	exon	106798271	106798459	.	-	.	ID=g23871.t1.exon3;Parent=g23871.t1;
OX031008.1_Pollenia_amentaria_genome_assembly,_chromosome:_3	AUGUSTUS	intron	106798460	106847553	0.88	-	.	ID=g23871.t1.intron3;Parent=g23871.t1;
OX031008.1_Pollenia_amentaria_genome_assembly,_chromosome:_3	AUGUSTUS	CDS	106847554	106847971	0.88	-	2	ID=g23871.t1.CDS4;Parent=g23871.t1;
OX031008.1_Pollenia_amentaria_genome_assembly,_chromosome:_3	AUGUSTUS	exon	106847554	106847971	.	-	.	ID=g23871.t1.exon4;Parent=g23871.t1;
OX031008.1_Pollenia_amentaria_genome_assembly,_chromosome:_3	AUGUSTUS	intron	106847972	106884270	0.99	-	.	ID=g23871.t1.intron4;Parent=g23871.t1;
OX031008.1_Pollenia_amentaria_genome_assembly,_chromosome:_3	AUGUSTUS	CDS	106884271	106884460	0.99	-	0	ID=g23871.t1.CDS5;Parent=g23871.t1;
OX031008.1_Pollenia_amentaria_genome_assembly,_chromosome:_3	AUGUSTUS	exon	106884271	106884460	.	-	.	ID=g23871.t1.exon5;Parent=g23871.t1;
OX031008.1_Pollenia_amentaria_genome_assembly,_chromosome:_3	AUGUSTUS	intron	106884461	106884533	0.97	-	.	ID=g23871.t1.intron5;Parent=g23871.t1;
OX031008.1_Pollenia_amentaria_genome_assembly,_chromosome:_3	AUGUSTUS	CDS	106884534	106884551	0.97	-	0	ID=g23871.t1.CDS6;Parent=g23871.t1;
OX031008.1_Pollenia_amentaria_genome_assembly,_chromosome:_3	AUGUSTUS	exon	106884534	106884551	.	-	.	ID=g23871.t1.exon6;Parent=g23871.t1;
OX031008.1_Pollenia_amentaria_genome_assembly,_chromosome:_3	AUGUSTUS	start_codon	106884549	106884551	.	-	0	ID=g23871.t1.start1;Parent=g23871.t1;
OX031008.1_Pollenia_amentaria_genome_assembly,_chromosome:_3	AUGUSTUS	gene	106941303	106942089	.	+	.	ID=g23872;
OX031008.1_Pollenia_amentaria_genome_assembly,_chromosome:_3	AUGUSTUS	mRNA	106941303	106942089	1	+	.	ID=g23872.t1;Parent=g23872;
OX031008.1_Pollenia_amentaria_genome_assembly,_chromosome:_3	AUGUSTUS	start_codon	106941303	106941305	.	+	0	ID=g23872.t1.start1;Parent=g23872.t1;
OX031008.1_Pollenia_amentaria_genome_assembly,_chromosome:_3	AUGUSTUS	CDS	106941303	106941828	1	+	0	ID=g23872.t1.CDS1;Parent=g23872.t1;
OX031008.1_Pollenia_amentaria_genome_assembly,_chromosome:_3	AUGUSTUS	exon	106941303	106941828	.	+	.	ID=g23872.t1.exon1;Parent=g23872.t1;
OX031008.1_Pollenia_amentaria_genome_assembly,_chromosome:_3	AUGUSTUS	intron	106941829	106941886	1	+	.	ID=g23872.t1.intron1;Parent=g23872.t1;
OX031008.1_Pollenia_amentaria_genome_assembly,_chromosome:_3	AUGUSTUS	CDS	106941887	106942089	1	+	2	ID=g23872.t1.CDS2;Parent=g23872.t1;
OX031008.1_Pollenia_amentaria_genome_assembly,_chromosome:_3	AUGUSTUS	exon	106941887	106942089	.	+	.	ID=g23872.t1.exon2;Parent=g23872.t1;
OX031008.1_Pollenia_amentaria_genome_assembly,_chromosome:_3	AUGUSTUS	stop_codon	106942087	106942089	.	+	0	ID=g23872.t1.stop1;Parent=g23872.t1;
OX031008.1_Pollenia_amentaria_genome_assembly,_chromosome:_3	AUGUSTUS	gene	107006343	107034829	.	+	.	ID=g23873;
OX031008.1_Pollenia_amentaria_genome_assembly,_chromosome:_3	AUGUSTUS	mRNA	107006343	107034829	0.44	+	.	ID=g23873.t1;Parent=g23873;
OX031008.1_Pollenia_amentaria_genome_assembly,_chromosome:_3	AUGUSTUS	start_codon	107006343	107006345	.	+	0	ID=g23873.t1.start1;Parent=g23873.t1;
OX031008.1_Pollenia_amentaria_genome_assembly,_chromosome:_3	AUGUSTUS	CDS	107006343	107006502	0.58	+	0	ID=g23873.t1.CDS1;Parent=g23873.t1;
OX031008.1_Pollenia_amentaria_genome_assembly,_chromosome:_3	AUGUSTUS	exon	107006343	107006502	.	+	.	ID=g23873.t1.exon1;Parent=g23873.t1;
OX031008.1_Pollenia_amentaria_genome_assembly,_chromosome:_3	AUGUSTUS	intron	107006503	107033890	0.58	+	.	ID=g23873.t1.intron1;Parent=g23873.t1;
OX031008.1_Pollenia_amentaria_genome_assembly,_chromosome:_3	AUGUSTUS	CDS	107033891	107034198	0.9	+	2	ID=g23873.t1.CDS2;Parent=g23873.t1;
OX031008.1_Pollenia_amentaria_genome_assembly,_chromosome:_3	AUGUSTUS	exon	107033891	107034198	.	+	.	ID=g23873.t1.exon2;Parent=g23873.t1;
OX031008.1_Pollenia_amentaria_genome_assembly,_chromosome:_3	AUGUSTUS	intron	107034199	107034480	0.74	+	.	ID=g23873.t1.intron2;Parent=g23873.t1;
OX031008.1_Pollenia_amentaria_genome_assembly,_chromosome:_3	AUGUSTUS	CDS	107034481	107034517	0.74	+	0	ID=g23873.t1.CDS3;Parent=g23873.t1;
OX031008.1_Pollenia_amentaria_genome_assembly,_chromosome:_3	AUGUSTUS	exon	107034481	107034517	.	+	.	ID=g23873.t1.exon3;Parent=g23873.t1;
OX031008.1_Pollenia_amentaria_genome_assembly,_chromosome:_3	AUGUSTUS	intron	107034518	107034573	0.83	+	.	ID=g23873.t1.intron3;Parent=g23873.t1;
OX031008.1_Pollenia_amentaria_genome_assembly,_chromosome:_3	AUGUSTUS	CDS	107034574	107034666	0.93	+	2	ID=g23873.t1.CDS4;Parent=g23873.t1;
OX031008.1_Pollenia_amentaria_genome_assembly,_chromosome:_3	AUGUSTUS	exon	107034574	107034666	.	+	.	ID=g23873.t1.exon4;Parent=g23873.t1;
OX031008.1_Pollenia_amentaria_genome_assembly,_chromosome:_3	AUGUSTUS	intron	107034667	107034752	0.92	+	.	ID=g23873.t1.intron4;Parent=g23873.t1;
OX031008.1_Pollenia_amentaria_genome_assembly,_chromosome:_3	AUGUSTUS	CDS	107034753	107034829	0.93	+	2	ID=g23873.t1.CDS5;Parent=g23873.t1;
OX031008.1_Pollenia_amentaria_genome_assembly,_chromosome:_3	AUGUSTUS	exon	107034753	107034829	.	+	.	ID=g23873.t1.exon5;Parent=g23873.t1;
OX031008.1_Pollenia_amentaria_genome_assembly,_chromosome:_3	AUGUSTUS	stop_codon	107034827	107034829	.	+	0	ID=g23873.t1.stop1;Parent=g23873.t1;
OX031008.1_Pollenia_amentaria_genome_assembly,_chromosome:_3	AUGUSTUS	gene	107261179	107262264	.	-	.	ID=g23874;
OX031008.1_Pollenia_amentaria_genome_assembly,_chromosome:_3	AUGUSTUS	mRNA	107261179	107262264	0.81	-	.	ID=g23874.t1;Parent=g23874;
OX031008.1_Pollenia_amentaria_genome_assembly,_chromosome:_3	AUGUSTUS	stop_codon	107261179	107261181	.	-	0	ID=g23874.t1.stop1;Parent=g23874.t1;
OX031008.1_Pollenia_amentaria_genome_assembly,_chromosome:_3	AUGUSTUS	CDS	107261179	107261443	0.83	-	1	ID=g23874.t1.CDS1;Parent=g23874.t1;
OX031008.1_Pollenia_amentaria_genome_assembly,_chromosome:_3	AUGUSTUS	exon	107261179	107261443	.	-	.	ID=g23874.t1.exon1;Parent=g23874.t1;
OX031008.1_Pollenia_amentaria_genome_assembly,_chromosome:_3	AUGUSTUS	intron	107261444	107262244	0.81	-	.	ID=g23874.t1.intron1;Parent=g23874.t1;
OX031008.1_Pollenia_amentaria_genome_assembly,_chromosome:_3	AUGUSTUS	CDS	107262245	107262264	0.81	-	0	ID=g23874.t1.CDS2;Parent=g23874.t1;
OX031008.1_Pollenia_amentaria_genome_assembly,_chromosome:_3	AUGUSTUS	exon	107262245	107262264	.	-	.	ID=g23874.t1.exon2;Parent=g23874.t1;
OX031008.1_Pollenia_amentaria_genome_assembly,_chromosome:_3	AUGUSTUS	start_codon	107262262	107262264	.	-	0	ID=g23874.t1.start1;Parent=g23874.t1;
OX031008.1_Pollenia_amentaria_genome_assembly,_chromosome:_3	AUGUSTUS	gene	107262931	107264634	.	-	.	ID=g23875;
OX031008.1_Pollenia_amentaria_genome_assembly,_chromosome:_3	AUGUSTUS	mRNA	107262931	107264634	1	-	.	ID=g23875.t1;Parent=g23875;
OX031008.1_Pollenia_amentaria_genome_assembly,_chromosome:_3	AUGUSTUS	stop_codon	107262931	107262933	.	-	0	ID=g23875.t1.stop1;Parent=g23875.t1;
OX031008.1_Pollenia_amentaria_genome_assembly,_chromosome:_3	AUGUSTUS	CDS	107262931	107264634	1	-	0	ID=g23875.t1.CDS1;Parent=g23875.t1;
OX031008.1_Pollenia_amentaria_genome_assembly,_chromosome:_3	AUGUSTUS	exon	107262931	107264634	.	-	.	ID=g23875.t1.exon1;Parent=g23875.t1;
OX031008.1_Pollenia_amentaria_genome_assembly,_chromosome:_3	AUGUSTUS	start_codon	107264632	107264634	.	-	0	ID=g23875.t1.start1;Parent=g23875.t1;
OX031008.1_Pollenia_amentaria_genome_assembly,_chromosome:_3	AUGUSTUS	gene	107272693	107285195	.	+	.	ID=g23876;
OX031008.1_Pollenia_amentaria_genome_assembly,_chromosome:_3	AUGUSTUS	mRNA	107272693	107285195	1	+	.	ID=g23876.t1;Parent=g23876;
OX031008.1_Pollenia_amentaria_genome_assembly,_chromosome:_3	AUGUSTUS	start_codon	107272693	107272695	.	+	0	ID=g23876.t1.start1;Parent=g23876.t1;
OX031008.1_Pollenia_amentaria_genome_assembly,_chromosome:_3	AUGUSTUS	CDS	107272693	107273025	1	+	0	ID=g23876.t1.CDS1;Parent=g23876.t1;
OX031008.1_Pollenia_amentaria_genome_assembly,_chromosome:_3	AUGUSTUS	exon	107272693	107273025	.	+	.	ID=g23876.t1.exon1;Parent=g23876.t1;
OX031008.1_Pollenia_amentaria_genome_assembly,_chromosome:_3	AUGUSTUS	intron	107273026	107273136	1	+	.	ID=g23876.t1.intron1;Parent=g23876.t1;
OX031008.1_Pollenia_amentaria_genome_assembly,_chromosome:_3	AUGUSTUS	CDS	107273137	107273285	1	+	0	ID=g23876.t1.CDS2;Parent=g23876.t1;
OX031008.1_Pollenia_amentaria_genome_assembly,_chromosome:_3	AUGUSTUS	exon	107273137	107273285	.	+	.	ID=g23876.t1.exon2;Parent=g23876.t1;
OX031008.1_Pollenia_amentaria_genome_assembly,_chromosome:_3	AUGUSTUS	intron	107273286	107273378	1	+	.	ID=g23876.t1.intron2;Parent=g23876.t1;
OX031008.1_Pollenia_amentaria_genome_assembly,_chromosome:_3	AUGUSTUS	CDS	107273379	107273659	1	+	1	ID=g23876.t1.CDS3;Parent=g23876.t1;
OX031008.1_Pollenia_amentaria_genome_assembly,_chromosome:_3	AUGUSTUS	exon	107273379	107273659	.	+	.	ID=g23876.t1.exon3;Parent=g23876.t1;
OX031008.1_Pollenia_amentaria_genome_assembly,_chromosome:_3	AUGUSTUS	intron	107273660	107284707	1	+	.	ID=g23876.t1.intron3;Parent=g23876.t1;
OX031008.1_Pollenia_amentaria_genome_assembly,_chromosome:_3	AUGUSTUS	CDS	107284708	107284823	1	+	2	ID=g23876.t1.CDS4;Parent=g23876.t1;
OX031008.1_Pollenia_amentaria_genome_assembly,_chromosome:_3	AUGUSTUS	exon	107284708	107284823	.	+	.	ID=g23876.t1.exon4;Parent=g23876.t1;
OX031008.1_Pollenia_amentaria_genome_assembly,_chromosome:_3	AUGUSTUS	intron	107284824	107284883	1	+	.	ID=g23876.t1.intron4;Parent=g23876.t1;
OX031008.1_Pollenia_amentaria_genome_assembly,_chromosome:_3	AUGUSTUS	CDS	107284884	107285195	1	+	0	ID=g23876.t1.CDS5;Parent=g23876.t1;
OX031008.1_Pollenia_amentaria_genome_assembly,_chromosome:_3	AUGUSTUS	exon	107284884	107285195	.	+	.	ID=g23876.t1.exon5;Parent=g23876.t1;
OX031008.1_Pollenia_amentaria_genome_assembly,_chromosome:_3	AUGUSTUS	stop_codon	107285193	107285195	.	+	0	ID=g23876.t1.stop1;Parent=g23876.t1;
OX031008.1_Pollenia_amentaria_genome_assembly,_chromosome:_3	GeneMark.hmm3	mRNA	107284788	107285195	.	+	.	ID=g23876.t2;Parent=g23876;
OX031008.1_Pollenia_amentaria_genome_assembly,_chromosome:_3	GeneMark.hmm3	start_codon	107284788	107284790	.	+	0	ID=g23876.t2.start1;Parent=g23876.t2;
OX031008.1_Pollenia_amentaria_genome_assembly,_chromosome:_3	GeneMark.hmm3	CDS	107284788	107284823	.	+	0	ID=g23876.t2.CDS1;Parent=g23876.t2;
OX031008.1_Pollenia_amentaria_genome_assembly,_chromosome:_3	GeneMark.hmm3	exon	107284788	107284823	0	+	.	ID=g23876.t2.exon1;Parent=g23876.t2;
OX031008.1_Pollenia_amentaria_genome_assembly,_chromosome:_3	GeneMark.hmm3	intron	107284824	107284883	.	+	0	ID=g23876.t2.intron1;Parent=g23876.t2;
OX031008.1_Pollenia_amentaria_genome_assembly,_chromosome:_3	GeneMark.hmm3	CDS	107284884	107285195	.	+	0	ID=g23876.t2.CDS2;Parent=g23876.t2;
OX031008.1_Pollenia_amentaria_genome_assembly,_chromosome:_3	GeneMark.hmm3	exon	107284884	107285195	0	+	.	ID=g23876.t2.exon2;Parent=g23876.t2;
OX031008.1_Pollenia_amentaria_genome_assembly,_chromosome:_3	GeneMark.hmm3	stop_codon	107285193	107285195	.	+	0	ID=g23876.t2.stop1;Parent=g23876.t2;
OX031008.1_Pollenia_amentaria_genome_assembly,_chromosome:_3	AUGUSTUS	gene	107286189	107299043	.	-	.	ID=g23877;
OX031008.1_Pollenia_amentaria_genome_assembly,_chromosome:_3	AUGUSTUS	mRNA	107286189	107299043	1	-	.	ID=g23877.t1;Parent=g23877;
OX031008.1_Pollenia_amentaria_genome_assembly,_chromosome:_3	AUGUSTUS	stop_codon	107286189	107286191	.	-	0	ID=g23877.t1.stop1;Parent=g23877.t1;
OX031008.1_Pollenia_amentaria_genome_assembly,_chromosome:_3	AUGUSTUS	CDS	107286189	107286326	1	-	0	ID=g23877.t1.CDS1;Parent=g23877.t1;
OX031008.1_Pollenia_amentaria_genome_assembly,_chromosome:_3	AUGUSTUS	exon	107286189	107286326	.	-	.	ID=g23877.t1.exon1;Parent=g23877.t1;
OX031008.1_Pollenia_amentaria_genome_assembly,_chromosome:_3	AUGUSTUS	intron	107286327	107286407	1	-	.	ID=g23877.t1.intron1;Parent=g23877.t1;
OX031008.1_Pollenia_amentaria_genome_assembly,_chromosome:_3	AUGUSTUS	CDS	107286408	107286617	1	-	0	ID=g23877.t1.CDS2;Parent=g23877.t1;
OX031008.1_Pollenia_amentaria_genome_assembly,_chromosome:_3	AUGUSTUS	exon	107286408	107286617	.	-	.	ID=g23877.t1.exon2;Parent=g23877.t1;
OX031008.1_Pollenia_amentaria_genome_assembly,_chromosome:_3	AUGUSTUS	intron	107286618	107291026	1	-	.	ID=g23877.t1.intron2;Parent=g23877.t1;
OX031008.1_Pollenia_amentaria_genome_assembly,_chromosome:_3	AUGUSTUS	CDS	107291027	107291256	1	-	2	ID=g23877.t1.CDS3;Parent=g23877.t1;
OX031008.1_Pollenia_amentaria_genome_assembly,_chromosome:_3	AUGUSTUS	exon	107291027	107291256	.	-	.	ID=g23877.t1.exon3;Parent=g23877.t1;
OX031008.1_Pollenia_amentaria_genome_assembly,_chromosome:_3	AUGUSTUS	intron	107291257	107291327	1	-	.	ID=g23877.t1.intron3;Parent=g23877.t1;
OX031008.1_Pollenia_amentaria_genome_assembly,_chromosome:_3	AUGUSTUS	CDS	107291328	107291568	1	-	0	ID=g23877.t1.CDS4;Parent=g23877.t1;
OX031008.1_Pollenia_amentaria_genome_assembly,_chromosome:_3	AUGUSTUS	exon	107291328	107291568	.	-	.	ID=g23877.t1.exon4;Parent=g23877.t1;
OX031008.1_Pollenia_amentaria_genome_assembly,_chromosome:_3	AUGUSTUS	intron	107291569	107294089	1	-	.	ID=g23877.t1.intron4;Parent=g23877.t1;
OX031008.1_Pollenia_amentaria_genome_assembly,_chromosome:_3	AUGUSTUS	CDS	107294090	107294230	1	-	0	ID=g23877.t1.CDS5;Parent=g23877.t1;
OX031008.1_Pollenia_amentaria_genome_assembly,_chromosome:_3	AUGUSTUS	exon	107294090	107294230	.	-	.	ID=g23877.t1.exon5;Parent=g23877.t1;
OX031008.1_Pollenia_amentaria_genome_assembly,_chromosome:_3	AUGUSTUS	intron	107294231	107297344	1	-	.	ID=g23877.t1.intron5;Parent=g23877.t1;
OX031008.1_Pollenia_amentaria_genome_assembly,_chromosome:_3	AUGUSTUS	CDS	107297345	107297446	1	-	0	ID=g23877.t1.CDS6;Parent=g23877.t1;
OX031008.1_Pollenia_amentaria_genome_assembly,_chromosome:_3	AUGUSTUS	exon	107297345	107297446	.	-	.	ID=g23877.t1.exon6;Parent=g23877.t1;
OX031008.1_Pollenia_amentaria_genome_assembly,_chromosome:_3	AUGUSTUS	intron	107297447	107298380	1	-	.	ID=g23877.t1.intron6;Parent=g23877.t1;
OX031008.1_Pollenia_amentaria_genome_assembly,_chromosome:_3	AUGUSTUS	CDS	107298381	107299043	1	-	0	ID=g23877.t1.CDS7;Parent=g23877.t1;
OX031008.1_Pollenia_amentaria_genome_assembly,_chromosome:_3	AUGUSTUS	exon	107298381	107299043	.	-	.	ID=g23877.t1.exon7;Parent=g23877.t1;
OX031008.1_Pollenia_amentaria_genome_assembly,_chromosome:_3	AUGUSTUS	start_codon	107299041	107299043	.	-	0	ID=g23877.t1.start1;Parent=g23877.t1;
OX031008.1_Pollenia_amentaria_genome_assembly,_chromosome:_3	AUGUSTUS	mRNA	107286189	107299043	1	-	.	ID=g23877.t2;Parent=g23877;
OX031008.1_Pollenia_amentaria_genome_assembly,_chromosome:_3	AUGUSTUS	stop_codon	107286189	107286191	.	-	0	ID=g23877.t2.stop1;Parent=g23877.t2;
OX031008.1_Pollenia_amentaria_genome_assembly,_chromosome:_3	AUGUSTUS	CDS	107286189	107286326	1	-	0	ID=g23877.t2.CDS1;Parent=g23877.t2;
OX031008.1_Pollenia_amentaria_genome_assembly,_chromosome:_3	AUGUSTUS	exon	107286189	107286326	.	-	.	ID=g23877.t2.exon1;Parent=g23877.t2;
OX031008.1_Pollenia_amentaria_genome_assembly,_chromosome:_3	AUGUSTUS	intron	107286327	107286407	1	-	.	ID=g23877.t2.intron1;Parent=g23877.t2;
OX031008.1_Pollenia_amentaria_genome_assembly,_chromosome:_3	AUGUSTUS	CDS	107286408	107286617	1	-	0	ID=g23877.t2.CDS2;Parent=g23877.t2;
OX031008.1_Pollenia_amentaria_genome_assembly,_chromosome:_3	AUGUSTUS	exon	107286408	107286617	.	-	.	ID=g23877.t2.exon2;Parent=g23877.t2;
OX031008.1_Pollenia_amentaria_genome_assembly,_chromosome:_3	AUGUSTUS	intron	107286618	107291026	1	-	.	ID=g23877.t2.intron2;Parent=g23877.t2;
OX031008.1_Pollenia_amentaria_genome_assembly,_chromosome:_3	AUGUSTUS	CDS	107291027	107291256	1	-	2	ID=g23877.t2.CDS3;Parent=g23877.t2;
OX031008.1_Pollenia_amentaria_genome_assembly,_chromosome:_3	AUGUSTUS	exon	107291027	107291256	.	-	.	ID=g23877.t2.exon3;Parent=g23877.t2;
OX031008.1_Pollenia_amentaria_genome_assembly,_chromosome:_3	AUGUSTUS	intron	107291257	107291327	1	-	.	ID=g23877.t2.intron3;Parent=g23877.t2;
OX031008.1_Pollenia_amentaria_genome_assembly,_chromosome:_3	AUGUSTUS	CDS	107291328	107291568	1	-	0	ID=g23877.t2.CDS4;Parent=g23877.t2;
OX031008.1_Pollenia_amentaria_genome_assembly,_chromosome:_3	AUGUSTUS	exon	107291328	107291568	.	-	.	ID=g23877.t2.exon4;Parent=g23877.t2;
OX031008.1_Pollenia_amentaria_genome_assembly,_chromosome:_3	AUGUSTUS	intron	107291569	107294089	1	-	.	ID=g23877.t2.intron4;Parent=g23877.t2;
OX031008.1_Pollenia_amentaria_genome_assembly,_chromosome:_3	AUGUSTUS	CDS	107294090	107294230	1	-	0	ID=g23877.t2.CDS5;Parent=g23877.t2;
OX031008.1_Pollenia_amentaria_genome_assembly,_chromosome:_3	AUGUSTUS	exon	107294090	107294230	.	-	.	ID=g23877.t2.exon5;Parent=g23877.t2;
OX031008.1_Pollenia_amentaria_genome_assembly,_chromosome:_3	AUGUSTUS	intron	107294231	107298380	1	-	.	ID=g23877.t2.intron5;Parent=g23877.t2;
OX031008.1_Pollenia_amentaria_genome_assembly,_chromosome:_3	AUGUSTUS	CDS	107298381	107299043	1	-	0	ID=g23877.t2.CDS6;Parent=g23877.t2;
OX031008.1_Pollenia_amentaria_genome_assembly,_chromosome:_3	AUGUSTUS	exon	107298381	107299043	.	-	.	ID=g23877.t2.exon6;Parent=g23877.t2;
OX031008.1_Pollenia_amentaria_genome_assembly,_chromosome:_3	AUGUSTUS	start_codon	107299041	107299043	.	-	0	ID=g23877.t2.start1;Parent=g23877.t2;
OX031008.1_Pollenia_amentaria_genome_assembly,_chromosome:_3	AUGUSTUS	gene	107348027	107348777	.	+	.	ID=g23878;
OX031008.1_Pollenia_amentaria_genome_assembly,_chromosome:_3	AUGUSTUS	mRNA	107348027	107348777	1	+	.	ID=g23878.t1;Parent=g23878;
OX031008.1_Pollenia_amentaria_genome_assembly,_chromosome:_3	AUGUSTUS	start_codon	107348027	107348029	.	+	0	ID=g23878.t1.start1;Parent=g23878.t1;
OX031008.1_Pollenia_amentaria_genome_assembly,_chromosome:_3	AUGUSTUS	CDS	107348027	107348392	1	+	0	ID=g23878.t1.CDS1;Parent=g23878.t1;
OX031008.1_Pollenia_amentaria_genome_assembly,_chromosome:_3	AUGUSTUS	exon	107348027	107348392	.	+	.	ID=g23878.t1.exon1;Parent=g23878.t1;
OX031008.1_Pollenia_amentaria_genome_assembly,_chromosome:_3	AUGUSTUS	intron	107348393	107348465	1	+	.	ID=g23878.t1.intron1;Parent=g23878.t1;
OX031008.1_Pollenia_amentaria_genome_assembly,_chromosome:_3	AUGUSTUS	CDS	107348466	107348777	1	+	0	ID=g23878.t1.CDS2;Parent=g23878.t1;
OX031008.1_Pollenia_amentaria_genome_assembly,_chromosome:_3	AUGUSTUS	exon	107348466	107348777	.	+	.	ID=g23878.t1.exon2;Parent=g23878.t1;
OX031008.1_Pollenia_amentaria_genome_assembly,_chromosome:_3	AUGUSTUS	stop_codon	107348775	107348777	.	+	0	ID=g23878.t1.stop1;Parent=g23878.t1;
OX031008.1_Pollenia_amentaria_genome_assembly,_chromosome:_3	AUGUSTUS	gene	107358699	107366216	.	+	.	ID=g23879;
OX031008.1_Pollenia_amentaria_genome_assembly,_chromosome:_3	AUGUSTUS	mRNA	107358699	107366216	1	+	.	ID=g23879.t1;Parent=g23879;
OX031008.1_Pollenia_amentaria_genome_assembly,_chromosome:_3	AUGUSTUS	start_codon	107358699	107358701	.	+	0	ID=g23879.t1.start1;Parent=g23879.t1;
OX031008.1_Pollenia_amentaria_genome_assembly,_chromosome:_3	AUGUSTUS	CDS	107358699	107358853	1	+	0	ID=g23879.t1.CDS1;Parent=g23879.t1;
OX031008.1_Pollenia_amentaria_genome_assembly,_chromosome:_3	AUGUSTUS	exon	107358699	107358853	.	+	.	ID=g23879.t1.exon1;Parent=g23879.t1;
OX031008.1_Pollenia_amentaria_genome_assembly,_chromosome:_3	AUGUSTUS	intron	107358854	107358909	1	+	.	ID=g23879.t1.intron1;Parent=g23879.t1;
OX031008.1_Pollenia_amentaria_genome_assembly,_chromosome:_3	AUGUSTUS	CDS	107358910	107359110	1	+	1	ID=g23879.t1.CDS2;Parent=g23879.t1;
OX031008.1_Pollenia_amentaria_genome_assembly,_chromosome:_3	AUGUSTUS	exon	107358910	107359110	.	+	.	ID=g23879.t1.exon2;Parent=g23879.t1;
OX031008.1_Pollenia_amentaria_genome_assembly,_chromosome:_3	AUGUSTUS	intron	107359111	107359162	1	+	.	ID=g23879.t1.intron2;Parent=g23879.t1;
OX031008.1_Pollenia_amentaria_genome_assembly,_chromosome:_3	AUGUSTUS	CDS	107359163	107359280	1	+	1	ID=g23879.t1.CDS3;Parent=g23879.t1;
OX031008.1_Pollenia_amentaria_genome_assembly,_chromosome:_3	AUGUSTUS	exon	107359163	107359280	.	+	.	ID=g23879.t1.exon3;Parent=g23879.t1;
OX031008.1_Pollenia_amentaria_genome_assembly,_chromosome:_3	AUGUSTUS	intron	107359281	107359339	1	+	.	ID=g23879.t1.intron3;Parent=g23879.t1;
OX031008.1_Pollenia_amentaria_genome_assembly,_chromosome:_3	AUGUSTUS	CDS	107359340	107359488	1	+	0	ID=g23879.t1.CDS4;Parent=g23879.t1;
OX031008.1_Pollenia_amentaria_genome_assembly,_chromosome:_3	AUGUSTUS	exon	107359340	107359488	.	+	.	ID=g23879.t1.exon4;Parent=g23879.t1;
OX031008.1_Pollenia_amentaria_genome_assembly,_chromosome:_3	AUGUSTUS	intron	107359489	107359558	1	+	.	ID=g23879.t1.intron4;Parent=g23879.t1;
OX031008.1_Pollenia_amentaria_genome_assembly,_chromosome:_3	AUGUSTUS	CDS	107359559	107359680	1	+	1	ID=g23879.t1.CDS5;Parent=g23879.t1;
OX031008.1_Pollenia_amentaria_genome_assembly,_chromosome:_3	AUGUSTUS	exon	107359559	107359680	.	+	.	ID=g23879.t1.exon5;Parent=g23879.t1;
OX031008.1_Pollenia_amentaria_genome_assembly,_chromosome:_3	AUGUSTUS	intron	107359681	107362962	1	+	.	ID=g23879.t1.intron5;Parent=g23879.t1;
OX031008.1_Pollenia_amentaria_genome_assembly,_chromosome:_3	AUGUSTUS	CDS	107362963	107363051	1	+	2	ID=g23879.t1.CDS6;Parent=g23879.t1;
OX031008.1_Pollenia_amentaria_genome_assembly,_chromosome:_3	AUGUSTUS	exon	107362963	107363051	.	+	.	ID=g23879.t1.exon6;Parent=g23879.t1;
OX031008.1_Pollenia_amentaria_genome_assembly,_chromosome:_3	AUGUSTUS	intron	107363052	107363104	1	+	.	ID=g23879.t1.intron6;Parent=g23879.t1;
OX031008.1_Pollenia_amentaria_genome_assembly,_chromosome:_3	AUGUSTUS	CDS	107363105	107363690	1	+	0	ID=g23879.t1.CDS7;Parent=g23879.t1;
OX031008.1_Pollenia_amentaria_genome_assembly,_chromosome:_3	AUGUSTUS	exon	107363105	107363690	.	+	.	ID=g23879.t1.exon7;Parent=g23879.t1;
OX031008.1_Pollenia_amentaria_genome_assembly,_chromosome:_3	AUGUSTUS	intron	107363691	107363750	1	+	.	ID=g23879.t1.intron7;Parent=g23879.t1;
OX031008.1_Pollenia_amentaria_genome_assembly,_chromosome:_3	AUGUSTUS	CDS	107363751	107363902	1	+	2	ID=g23879.t1.CDS8;Parent=g23879.t1;
OX031008.1_Pollenia_amentaria_genome_assembly,_chromosome:_3	AUGUSTUS	exon	107363751	107363902	.	+	.	ID=g23879.t1.exon8;Parent=g23879.t1;
OX031008.1_Pollenia_amentaria_genome_assembly,_chromosome:_3	AUGUSTUS	intron	107363903	107366096	1	+	.	ID=g23879.t1.intron8;Parent=g23879.t1;
OX031008.1_Pollenia_amentaria_genome_assembly,_chromosome:_3	AUGUSTUS	CDS	107366097	107366216	1	+	0	ID=g23879.t1.CDS9;Parent=g23879.t1;
OX031008.1_Pollenia_amentaria_genome_assembly,_chromosome:_3	AUGUSTUS	exon	107366097	107366216	.	+	.	ID=g23879.t1.exon9;Parent=g23879.t1;
OX031008.1_Pollenia_amentaria_genome_assembly,_chromosome:_3	AUGUSTUS	stop_codon	107366214	107366216	.	+	0	ID=g23879.t1.stop1;Parent=g23879.t1;
OX031008.1_Pollenia_amentaria_genome_assembly,_chromosome:_3	AUGUSTUS	gene	107371267	107382863	.	-	.	ID=g23880;
OX031008.1_Pollenia_amentaria_genome_assembly,_chromosome:_3	AUGUSTUS	mRNA	107371267	107382863	1	-	.	ID=g23880.t1;Parent=g23880;
OX031008.1_Pollenia_amentaria_genome_assembly,_chromosome:_3	AUGUSTUS	stop_codon	107371267	107371269	.	-	0	ID=g23880.t1.stop1;Parent=g23880.t1;
OX031008.1_Pollenia_amentaria_genome_assembly,_chromosome:_3	AUGUSTUS	CDS	107371267	107371371	1	-	0	ID=g23880.t1.CDS1;Parent=g23880.t1;
OX031008.1_Pollenia_amentaria_genome_assembly,_chromosome:_3	AUGUSTUS	exon	107371267	107371371	.	-	.	ID=g23880.t1.exon1;Parent=g23880.t1;
OX031008.1_Pollenia_amentaria_genome_assembly,_chromosome:_3	AUGUSTUS	intron	107371372	107373212	1	-	.	ID=g23880.t1.intron1;Parent=g23880.t1;
OX031008.1_Pollenia_amentaria_genome_assembly,_chromosome:_3	AUGUSTUS	CDS	107373213	107373394	1	-	2	ID=g23880.t1.CDS2;Parent=g23880.t1;
OX031008.1_Pollenia_amentaria_genome_assembly,_chromosome:_3	AUGUSTUS	exon	107373213	107373394	.	-	.	ID=g23880.t1.exon2;Parent=g23880.t1;
OX031008.1_Pollenia_amentaria_genome_assembly,_chromosome:_3	AUGUSTUS	intron	107373395	107373452	1	-	.	ID=g23880.t1.intron2;Parent=g23880.t1;
OX031008.1_Pollenia_amentaria_genome_assembly,_chromosome:_3	AUGUSTUS	CDS	107373453	107374041	1	-	0	ID=g23880.t1.CDS3;Parent=g23880.t1;
OX031008.1_Pollenia_amentaria_genome_assembly,_chromosome:_3	AUGUSTUS	exon	107373453	107374041	.	-	.	ID=g23880.t1.exon3;Parent=g23880.t1;
OX031008.1_Pollenia_amentaria_genome_assembly,_chromosome:_3	AUGUSTUS	intron	107374042	107374106	1	-	.	ID=g23880.t1.intron3;Parent=g23880.t1;
OX031008.1_Pollenia_amentaria_genome_assembly,_chromosome:_3	AUGUSTUS	CDS	107374107	107374314	1	-	1	ID=g23880.t1.CDS4;Parent=g23880.t1;
OX031008.1_Pollenia_amentaria_genome_assembly,_chromosome:_3	AUGUSTUS	exon	107374107	107374314	.	-	.	ID=g23880.t1.exon4;Parent=g23880.t1;
OX031008.1_Pollenia_amentaria_genome_assembly,_chromosome:_3	AUGUSTUS	intron	107374315	107381814	1	-	.	ID=g23880.t1.intron4;Parent=g23880.t1;
OX031008.1_Pollenia_amentaria_genome_assembly,_chromosome:_3	AUGUSTUS	CDS	107381815	107381963	1	-	0	ID=g23880.t1.CDS5;Parent=g23880.t1;
OX031008.1_Pollenia_amentaria_genome_assembly,_chromosome:_3	AUGUSTUS	exon	107381815	107381963	.	-	.	ID=g23880.t1.exon5;Parent=g23880.t1;
OX031008.1_Pollenia_amentaria_genome_assembly,_chromosome:_3	AUGUSTUS	intron	107381964	107382017	1	-	.	ID=g23880.t1.intron5;Parent=g23880.t1;
OX031008.1_Pollenia_amentaria_genome_assembly,_chromosome:_3	AUGUSTUS	CDS	107382018	107382135	1	-	1	ID=g23880.t1.CDS6;Parent=g23880.t1;
OX031008.1_Pollenia_amentaria_genome_assembly,_chromosome:_3	AUGUSTUS	exon	107382018	107382135	.	-	.	ID=g23880.t1.exon6;Parent=g23880.t1;
OX031008.1_Pollenia_amentaria_genome_assembly,_chromosome:_3	AUGUSTUS	intron	107382136	107382444	1	-	.	ID=g23880.t1.intron6;Parent=g23880.t1;
OX031008.1_Pollenia_amentaria_genome_assembly,_chromosome:_3	AUGUSTUS	CDS	107382445	107382645	1	-	1	ID=g23880.t1.CDS7;Parent=g23880.t1;
OX031008.1_Pollenia_amentaria_genome_assembly,_chromosome:_3	AUGUSTUS	exon	107382445	107382645	.	-	.	ID=g23880.t1.exon7;Parent=g23880.t1;
OX031008.1_Pollenia_amentaria_genome_assembly,_chromosome:_3	AUGUSTUS	intron	107382646	107382708	1	-	.	ID=g23880.t1.intron7;Parent=g23880.t1;
OX031008.1_Pollenia_amentaria_genome_assembly,_chromosome:_3	AUGUSTUS	CDS	107382709	107382863	1	-	0	ID=g23880.t1.CDS8;Parent=g23880.t1;
OX031008.1_Pollenia_amentaria_genome_assembly,_chromosome:_3	AUGUSTUS	exon	107382709	107382863	.	-	.	ID=g23880.t1.exon8;Parent=g23880.t1;
OX031008.1_Pollenia_amentaria_genome_assembly,_chromosome:_3	AUGUSTUS	start_codon	107382861	107382863	.	-	0	ID=g23880.t1.start1;Parent=g23880.t1;
OX031008.1_Pollenia_amentaria_genome_assembly,_chromosome:_3	AUGUSTUS	gene	107384277	107386460	.	+	.	ID=g23881;
OX031008.1_Pollenia_amentaria_genome_assembly,_chromosome:_3	AUGUSTUS	mRNA	107384277	107386460	0.25	+	.	ID=g23881.t1;Parent=g23881;
OX031008.1_Pollenia_amentaria_genome_assembly,_chromosome:_3	AUGUSTUS	start_codon	107384277	107384279	.	+	0	ID=g23881.t1.start1;Parent=g23881.t1;
OX031008.1_Pollenia_amentaria_genome_assembly,_chromosome:_3	AUGUSTUS	CDS	107384277	107384289	0.96	+	0	ID=g23881.t1.CDS1;Parent=g23881.t1;
OX031008.1_Pollenia_amentaria_genome_assembly,_chromosome:_3	AUGUSTUS	exon	107384277	107384289	.	+	.	ID=g23881.t1.exon1;Parent=g23881.t1;
OX031008.1_Pollenia_amentaria_genome_assembly,_chromosome:_3	AUGUSTUS	intron	107384290	107384719	0.96	+	.	ID=g23881.t1.intron1;Parent=g23881.t1;
OX031008.1_Pollenia_amentaria_genome_assembly,_chromosome:_3	AUGUSTUS	CDS	107384720	107385088	1	+	2	ID=g23881.t1.CDS2;Parent=g23881.t1;
OX031008.1_Pollenia_amentaria_genome_assembly,_chromosome:_3	AUGUSTUS	exon	107384720	107385088	.	+	.	ID=g23881.t1.exon2;Parent=g23881.t1;
OX031008.1_Pollenia_amentaria_genome_assembly,_chromosome:_3	AUGUSTUS	intron	107385089	107385150	1	+	.	ID=g23881.t1.intron2;Parent=g23881.t1;
OX031008.1_Pollenia_amentaria_genome_assembly,_chromosome:_3	AUGUSTUS	CDS	107385151	107385367	1	+	2	ID=g23881.t1.CDS3;Parent=g23881.t1;
OX031008.1_Pollenia_amentaria_genome_assembly,_chromosome:_3	AUGUSTUS	exon	107385151	107385367	.	+	.	ID=g23881.t1.exon3;Parent=g23881.t1;
OX031008.1_Pollenia_amentaria_genome_assembly,_chromosome:_3	AUGUSTUS	intron	107385368	107385459	1	+	.	ID=g23881.t1.intron3;Parent=g23881.t1;
OX031008.1_Pollenia_amentaria_genome_assembly,_chromosome:_3	AUGUSTUS	CDS	107385460	107385861	0.62	+	1	ID=g23881.t1.CDS4;Parent=g23881.t1;
OX031008.1_Pollenia_amentaria_genome_assembly,_chromosome:_3	AUGUSTUS	exon	107385460	107385861	.	+	.	ID=g23881.t1.exon4;Parent=g23881.t1;
OX031008.1_Pollenia_amentaria_genome_assembly,_chromosome:_3	AUGUSTUS	intron	107385862	107386012	0.27	+	.	ID=g23881.t1.intron4;Parent=g23881.t1;
OX031008.1_Pollenia_amentaria_genome_assembly,_chromosome:_3	AUGUSTUS	CDS	107386013	107386116	0.29	+	1	ID=g23881.t1.CDS5;Parent=g23881.t1;
OX031008.1_Pollenia_amentaria_genome_assembly,_chromosome:_3	AUGUSTUS	exon	107386013	107386116	.	+	.	ID=g23881.t1.exon5;Parent=g23881.t1;
OX031008.1_Pollenia_amentaria_genome_assembly,_chromosome:_3	AUGUSTUS	intron	107386117	107386191	1	+	.	ID=g23881.t1.intron5;Parent=g23881.t1;
OX031008.1_Pollenia_amentaria_genome_assembly,_chromosome:_3	AUGUSTUS	CDS	107386192	107386460	1	+	2	ID=g23881.t1.CDS6;Parent=g23881.t1;
OX031008.1_Pollenia_amentaria_genome_assembly,_chromosome:_3	AUGUSTUS	exon	107386192	107386460	.	+	.	ID=g23881.t1.exon6;Parent=g23881.t1;
OX031008.1_Pollenia_amentaria_genome_assembly,_chromosome:_3	AUGUSTUS	stop_codon	107386458	107386460	.	+	0	ID=g23881.t1.stop1;Parent=g23881.t1;
OX031008.1_Pollenia_amentaria_genome_assembly,_chromosome:_3	AUGUSTUS	mRNA	107384277	107386460	0.62	+	.	ID=g23881.t2;Parent=g23881;
OX031008.1_Pollenia_amentaria_genome_assembly,_chromosome:_3	AUGUSTUS	start_codon	107384277	107384279	.	+	0	ID=g23881.t2.start1;Parent=g23881.t2;
OX031008.1_Pollenia_amentaria_genome_assembly,_chromosome:_3	AUGUSTUS	CDS	107384277	107384289	0.98	+	0	ID=g23881.t2.CDS1;Parent=g23881.t2;
OX031008.1_Pollenia_amentaria_genome_assembly,_chromosome:_3	AUGUSTUS	exon	107384277	107384289	.	+	.	ID=g23881.t2.exon1;Parent=g23881.t2;
OX031008.1_Pollenia_amentaria_genome_assembly,_chromosome:_3	AUGUSTUS	intron	107384290	107384719	0.98	+	.	ID=g23881.t2.intron1;Parent=g23881.t2;
OX031008.1_Pollenia_amentaria_genome_assembly,_chromosome:_3	AUGUSTUS	CDS	107384720	107385088	1	+	2	ID=g23881.t2.CDS2;Parent=g23881.t2;
OX031008.1_Pollenia_amentaria_genome_assembly,_chromosome:_3	AUGUSTUS	exon	107384720	107385088	.	+	.	ID=g23881.t2.exon2;Parent=g23881.t2;
OX031008.1_Pollenia_amentaria_genome_assembly,_chromosome:_3	AUGUSTUS	intron	107385089	107385150	1	+	.	ID=g23881.t2.intron2;Parent=g23881.t2;
OX031008.1_Pollenia_amentaria_genome_assembly,_chromosome:_3	AUGUSTUS	CDS	107385151	107385367	1	+	2	ID=g23881.t2.CDS3;Parent=g23881.t2;
OX031008.1_Pollenia_amentaria_genome_assembly,_chromosome:_3	AUGUSTUS	exon	107385151	107385367	.	+	.	ID=g23881.t2.exon3;Parent=g23881.t2;
OX031008.1_Pollenia_amentaria_genome_assembly,_chromosome:_3	AUGUSTUS	intron	107385368	107385459	1	+	.	ID=g23881.t2.intron3;Parent=g23881.t2;
OX031008.1_Pollenia_amentaria_genome_assembly,_chromosome:_3	AUGUSTUS	CDS	107385460	107385861	0.73	+	1	ID=g23881.t2.CDS4;Parent=g23881.t2;
OX031008.1_Pollenia_amentaria_genome_assembly,_chromosome:_3	AUGUSTUS	exon	107385460	107385861	.	+	.	ID=g23881.t2.exon4;Parent=g23881.t2;
OX031008.1_Pollenia_amentaria_genome_assembly,_chromosome:_3	AUGUSTUS	intron	107385862	107385942	0.64	+	.	ID=g23881.t2.intron4;Parent=g23881.t2;
OX031008.1_Pollenia_amentaria_genome_assembly,_chromosome:_3	AUGUSTUS	CDS	107385943	107386046	0.66	+	1	ID=g23881.t2.CDS5;Parent=g23881.t2;
OX031008.1_Pollenia_amentaria_genome_assembly,_chromosome:_3	AUGUSTUS	exon	107385943	107386046	.	+	.	ID=g23881.t2.exon5;Parent=g23881.t2;
OX031008.1_Pollenia_amentaria_genome_assembly,_chromosome:_3	AUGUSTUS	intron	107386047	107386095	0.88	+	.	ID=g23881.t2.intron5;Parent=g23881.t2;
OX031008.1_Pollenia_amentaria_genome_assembly,_chromosome:_3	AUGUSTUS	CDS	107386096	107386116	0.88	+	2	ID=g23881.t2.CDS6;Parent=g23881.t2;
OX031008.1_Pollenia_amentaria_genome_assembly,_chromosome:_3	AUGUSTUS	exon	107386096	107386116	.	+	.	ID=g23881.t2.exon6;Parent=g23881.t2;
OX031008.1_Pollenia_amentaria_genome_assembly,_chromosome:_3	AUGUSTUS	intron	107386117	107386191	1	+	.	ID=g23881.t2.intron6;Parent=g23881.t2;
OX031008.1_Pollenia_amentaria_genome_assembly,_chromosome:_3	AUGUSTUS	CDS	107386192	107386460	1	+	2	ID=g23881.t2.CDS7;Parent=g23881.t2;
OX031008.1_Pollenia_amentaria_genome_assembly,_chromosome:_3	AUGUSTUS	exon	107386192	107386460	.	+	.	ID=g23881.t2.exon7;Parent=g23881.t2;
OX031008.1_Pollenia_amentaria_genome_assembly,_chromosome:_3	AUGUSTUS	stop_codon	107386458	107386460	.	+	0	ID=g23881.t2.stop1;Parent=g23881.t2;
OX031008.1_Pollenia_amentaria_genome_assembly,_chromosome:_3	AUGUSTUS	gene	107392970	107396885	.	-	.	ID=g23882;
OX031008.1_Pollenia_amentaria_genome_assembly,_chromosome:_3	AUGUSTUS	mRNA	107392970	107396885	0.53	-	.	ID=g23882.t1;Parent=g23882;
OX031008.1_Pollenia_amentaria_genome_assembly,_chromosome:_3	AUGUSTUS	stop_codon	107392970	107392972	.	-	0	ID=g23882.t1.stop1;Parent=g23882.t1;
OX031008.1_Pollenia_amentaria_genome_assembly,_chromosome:_3	AUGUSTUS	CDS	107392970	107393028	0.55	-	2	ID=g23882.t1.CDS1;Parent=g23882.t1;
OX031008.1_Pollenia_amentaria_genome_assembly,_chromosome:_3	AUGUSTUS	exon	107392970	107393028	.	-	.	ID=g23882.t1.exon1;Parent=g23882.t1;
OX031008.1_Pollenia_amentaria_genome_assembly,_chromosome:_3	AUGUSTUS	intron	107393029	107393134	0.55	-	.	ID=g23882.t1.intron1;Parent=g23882.t1;
OX031008.1_Pollenia_amentaria_genome_assembly,_chromosome:_3	AUGUSTUS	CDS	107393135	107393272	0.55	-	2	ID=g23882.t1.CDS2;Parent=g23882.t1;
OX031008.1_Pollenia_amentaria_genome_assembly,_chromosome:_3	AUGUSTUS	exon	107393135	107393272	.	-	.	ID=g23882.t1.exon2;Parent=g23882.t1;
OX031008.1_Pollenia_amentaria_genome_assembly,_chromosome:_3	AUGUSTUS	intron	107393273	107393375	0.98	-	.	ID=g23882.t1.intron2;Parent=g23882.t1;
OX031008.1_Pollenia_amentaria_genome_assembly,_chromosome:_3	AUGUSTUS	CDS	107393376	107393407	0.98	-	1	ID=g23882.t1.CDS3;Parent=g23882.t1;
OX031008.1_Pollenia_amentaria_genome_assembly,_chromosome:_3	AUGUSTUS	exon	107393376	107393407	.	-	.	ID=g23882.t1.exon3;Parent=g23882.t1;
OX031008.1_Pollenia_amentaria_genome_assembly,_chromosome:_3	AUGUSTUS	intron	107393408	107393465	1	-	.	ID=g23882.t1.intron3;Parent=g23882.t1;
OX031008.1_Pollenia_amentaria_genome_assembly,_chromosome:_3	AUGUSTUS	CDS	107393466	107393662	1	-	0	ID=g23882.t1.CDS4;Parent=g23882.t1;
OX031008.1_Pollenia_amentaria_genome_assembly,_chromosome:_3	AUGUSTUS	exon	107393466	107393662	.	-	.	ID=g23882.t1.exon4;Parent=g23882.t1;
OX031008.1_Pollenia_amentaria_genome_assembly,_chromosome:_3	AUGUSTUS	intron	107393663	107396807	0.97	-	.	ID=g23882.t1.intron4;Parent=g23882.t1;
OX031008.1_Pollenia_amentaria_genome_assembly,_chromosome:_3	AUGUSTUS	CDS	107396808	107396885	0.97	-	0	ID=g23882.t1.CDS5;Parent=g23882.t1;
OX031008.1_Pollenia_amentaria_genome_assembly,_chromosome:_3	AUGUSTUS	exon	107396808	107396885	.	-	.	ID=g23882.t1.exon5;Parent=g23882.t1;
OX031008.1_Pollenia_amentaria_genome_assembly,_chromosome:_3	AUGUSTUS	start_codon	107396883	107396885	.	-	0	ID=g23882.t1.start1;Parent=g23882.t1;
OX031008.1_Pollenia_amentaria_genome_assembly,_chromosome:_3	AUGUSTUS	gene	107401051	107401978	.	-	.	ID=g23883;
OX031008.1_Pollenia_amentaria_genome_assembly,_chromosome:_3	AUGUSTUS	mRNA	107401051	107401870	0.99	-	.	ID=g23883.t1;Parent=g23883;
OX031008.1_Pollenia_amentaria_genome_assembly,_chromosome:_3	AUGUSTUS	stop_codon	107401051	107401053	.	-	0	ID=g23883.t1.stop1;Parent=g23883.t1;
OX031008.1_Pollenia_amentaria_genome_assembly,_chromosome:_3	AUGUSTUS	CDS	107401051	107401080	1	-	0	ID=g23883.t1.CDS1;Parent=g23883.t1;
OX031008.1_Pollenia_amentaria_genome_assembly,_chromosome:_3	AUGUSTUS	exon	107401051	107401080	.	-	.	ID=g23883.t1.exon1;Parent=g23883.t1;
OX031008.1_Pollenia_amentaria_genome_assembly,_chromosome:_3	AUGUSTUS	intron	107401081	107401157	1	-	.	ID=g23883.t1.intron1;Parent=g23883.t1;
OX031008.1_Pollenia_amentaria_genome_assembly,_chromosome:_3	AUGUSTUS	CDS	107401158	107401367	1	-	0	ID=g23883.t1.CDS2;Parent=g23883.t1;
OX031008.1_Pollenia_amentaria_genome_assembly,_chromosome:_3	AUGUSTUS	exon	107401158	107401367	.	-	.	ID=g23883.t1.exon2;Parent=g23883.t1;
OX031008.1_Pollenia_amentaria_genome_assembly,_chromosome:_3	AUGUSTUS	intron	107401368	107401714	1	-	.	ID=g23883.t1.intron2;Parent=g23883.t1;
OX031008.1_Pollenia_amentaria_genome_assembly,_chromosome:_3	AUGUSTUS	CDS	107401715	107401870	0.99	-	0	ID=g23883.t1.CDS3;Parent=g23883.t1;
OX031008.1_Pollenia_amentaria_genome_assembly,_chromosome:_3	AUGUSTUS	exon	107401715	107401870	.	-	.	ID=g23883.t1.exon3;Parent=g23883.t1;
OX031008.1_Pollenia_amentaria_genome_assembly,_chromosome:_3	AUGUSTUS	start_codon	107401868	107401870	.	-	0	ID=g23883.t1.start1;Parent=g23883.t1;
OX031008.1_Pollenia_amentaria_genome_assembly,_chromosome:_3	AUGUSTUS	mRNA	107401051	107401978	1	-	.	ID=g23883.t2;Parent=g23883;
OX031008.1_Pollenia_amentaria_genome_assembly,_chromosome:_3	AUGUSTUS	stop_codon	107401051	107401053	.	-	0	ID=g23883.t2.stop1;Parent=g23883.t2;
OX031008.1_Pollenia_amentaria_genome_assembly,_chromosome:_3	AUGUSTUS	CDS	107401051	107401080	1	-	0	ID=g23883.t2.CDS1;Parent=g23883.t2;
OX031008.1_Pollenia_amentaria_genome_assembly,_chromosome:_3	AUGUSTUS	exon	107401051	107401080	.	-	.	ID=g23883.t2.exon1;Parent=g23883.t2;
OX031008.1_Pollenia_amentaria_genome_assembly,_chromosome:_3	AUGUSTUS	intron	107401081	107401157	1	-	.	ID=g23883.t2.intron1;Parent=g23883.t2;
OX031008.1_Pollenia_amentaria_genome_assembly,_chromosome:_3	AUGUSTUS	CDS	107401158	107401367	1	-	0	ID=g23883.t2.CDS2;Parent=g23883.t2;
OX031008.1_Pollenia_amentaria_genome_assembly,_chromosome:_3	AUGUSTUS	exon	107401158	107401367	.	-	.	ID=g23883.t2.exon2;Parent=g23883.t2;
OX031008.1_Pollenia_amentaria_genome_assembly,_chromosome:_3	AUGUSTUS	intron	107401368	107401714	1	-	.	ID=g23883.t2.intron2;Parent=g23883.t2;
OX031008.1_Pollenia_amentaria_genome_assembly,_chromosome:_3	AUGUSTUS	CDS	107401715	107401903	1	-	0	ID=g23883.t2.CDS3;Parent=g23883.t2;
OX031008.1_Pollenia_amentaria_genome_assembly,_chromosome:_3	AUGUSTUS	exon	107401715	107401903	.	-	.	ID=g23883.t2.exon3;Parent=g23883.t2;
OX031008.1_Pollenia_amentaria_genome_assembly,_chromosome:_3	AUGUSTUS	intron	107401904	107401975	1	-	.	ID=g23883.t2.intron3;Parent=g23883.t2;
OX031008.1_Pollenia_amentaria_genome_assembly,_chromosome:_3	AUGUSTUS	CDS	107401976	107401978	1	-	0	ID=g23883.t2.CDS4;Parent=g23883.t2;
OX031008.1_Pollenia_amentaria_genome_assembly,_chromosome:_3	AUGUSTUS	exon	107401976	107401978	.	-	.	ID=g23883.t2.exon4;Parent=g23883.t2;
OX031008.1_Pollenia_amentaria_genome_assembly,_chromosome:_3	AUGUSTUS	start_codon	107401976	107401978	.	-	0	ID=g23883.t2.start1;Parent=g23883.t2;
OX031008.1_Pollenia_amentaria_genome_assembly,_chromosome:_3	AUGUSTUS	gene	107417654	107425810	.	-	.	ID=g23884;
OX031008.1_Pollenia_amentaria_genome_assembly,_chromosome:_3	AUGUSTUS	mRNA	107417654	107425810	0.99	-	.	ID=g23884.t1;Parent=g23884;
OX031008.1_Pollenia_amentaria_genome_assembly,_chromosome:_3	AUGUSTUS	stop_codon	107417654	107417656	.	-	0	ID=g23884.t1.stop1;Parent=g23884.t1;
OX031008.1_Pollenia_amentaria_genome_assembly,_chromosome:_3	AUGUSTUS	CDS	107417654	107418164	1	-	1	ID=g23884.t1.CDS1;Parent=g23884.t1;
OX031008.1_Pollenia_amentaria_genome_assembly,_chromosome:_3	AUGUSTUS	exon	107417654	107418164	.	-	.	ID=g23884.t1.exon1;Parent=g23884.t1;
OX031008.1_Pollenia_amentaria_genome_assembly,_chromosome:_3	AUGUSTUS	intron	107418165	107418223	1	-	.	ID=g23884.t1.intron1;Parent=g23884.t1;
OX031008.1_Pollenia_amentaria_genome_assembly,_chromosome:_3	AUGUSTUS	CDS	107418224	107418420	1	-	0	ID=g23884.t1.CDS2;Parent=g23884.t1;
OX031008.1_Pollenia_amentaria_genome_assembly,_chromosome:_3	AUGUSTUS	exon	107418224	107418420	.	-	.	ID=g23884.t1.exon2;Parent=g23884.t1;
OX031008.1_Pollenia_amentaria_genome_assembly,_chromosome:_3	AUGUSTUS	intron	107418421	107424592	1	-	.	ID=g23884.t1.intron2;Parent=g23884.t1;
OX031008.1_Pollenia_amentaria_genome_assembly,_chromosome:_3	AUGUSTUS	CDS	107424593	107425448	1	-	1	ID=g23884.t1.CDS3;Parent=g23884.t1;
OX031008.1_Pollenia_amentaria_genome_assembly,_chromosome:_3	AUGUSTUS	exon	107424593	107425448	.	-	.	ID=g23884.t1.exon3;Parent=g23884.t1;
OX031008.1_Pollenia_amentaria_genome_assembly,_chromosome:_3	AUGUSTUS	intron	107425449	107425517	1	-	.	ID=g23884.t1.intron3;Parent=g23884.t1;
OX031008.1_Pollenia_amentaria_genome_assembly,_chromosome:_3	AUGUSTUS	CDS	107425518	107425680	0.99	-	2	ID=g23884.t1.CDS4;Parent=g23884.t1;
OX031008.1_Pollenia_amentaria_genome_assembly,_chromosome:_3	AUGUSTUS	exon	107425518	107425680	.	-	.	ID=g23884.t1.exon4;Parent=g23884.t1;
OX031008.1_Pollenia_amentaria_genome_assembly,_chromosome:_3	AUGUSTUS	intron	107425681	107425737	0.99	-	.	ID=g23884.t1.intron4;Parent=g23884.t1;
OX031008.1_Pollenia_amentaria_genome_assembly,_chromosome:_3	AUGUSTUS	CDS	107425738	107425810	1	-	0	ID=g23884.t1.CDS5;Parent=g23884.t1;
OX031008.1_Pollenia_amentaria_genome_assembly,_chromosome:_3	AUGUSTUS	exon	107425738	107425810	.	-	.	ID=g23884.t1.exon5;Parent=g23884.t1;
OX031008.1_Pollenia_amentaria_genome_assembly,_chromosome:_3	AUGUSTUS	start_codon	107425808	107425810	.	-	0	ID=g23884.t1.start1;Parent=g23884.t1;
OX031008.1_Pollenia_amentaria_genome_assembly,_chromosome:_3	AUGUSTUS	mRNA	107417654	107425810	1	-	.	ID=g23884.t2;Parent=g23884;
OX031008.1_Pollenia_amentaria_genome_assembly,_chromosome:_3	AUGUSTUS	stop_codon	107417654	107417656	.	-	0	ID=g23884.t2.stop1;Parent=g23884.t2;
OX031008.1_Pollenia_amentaria_genome_assembly,_chromosome:_3	AUGUSTUS	CDS	107417654	107418164	1	-	1	ID=g23884.t2.CDS1;Parent=g23884.t2;
OX031008.1_Pollenia_amentaria_genome_assembly,_chromosome:_3	AUGUSTUS	exon	107417654	107418164	.	-	.	ID=g23884.t2.exon1;Parent=g23884.t2;
OX031008.1_Pollenia_amentaria_genome_assembly,_chromosome:_3	AUGUSTUS	intron	107418165	107418223	1	-	.	ID=g23884.t2.intron1;Parent=g23884.t2;
OX031008.1_Pollenia_amentaria_genome_assembly,_chromosome:_3	AUGUSTUS	CDS	107418224	107418420	1	-	0	ID=g23884.t2.CDS2;Parent=g23884.t2;
OX031008.1_Pollenia_amentaria_genome_assembly,_chromosome:_3	AUGUSTUS	exon	107418224	107418420	.	-	.	ID=g23884.t2.exon2;Parent=g23884.t2;
OX031008.1_Pollenia_amentaria_genome_assembly,_chromosome:_3	AUGUSTUS	intron	107418421	107424592	1	-	.	ID=g23884.t2.intron2;Parent=g23884.t2;
OX031008.1_Pollenia_amentaria_genome_assembly,_chromosome:_3	AUGUSTUS	CDS	107424593	107425448	1	-	1	ID=g23884.t2.CDS3;Parent=g23884.t2;
OX031008.1_Pollenia_amentaria_genome_assembly,_chromosome:_3	AUGUSTUS	exon	107424593	107425448	.	-	.	ID=g23884.t2.exon3;Parent=g23884.t2;
OX031008.1_Pollenia_amentaria_genome_assembly,_chromosome:_3	AUGUSTUS	intron	107425449	107425517	1	-	.	ID=g23884.t2.intron3;Parent=g23884.t2;
OX031008.1_Pollenia_amentaria_genome_assembly,_chromosome:_3	AUGUSTUS	CDS	107425518	107425668	1	-	2	ID=g23884.t2.CDS4;Parent=g23884.t2;
OX031008.1_Pollenia_amentaria_genome_assembly,_chromosome:_3	AUGUSTUS	exon	107425518	107425668	.	-	.	ID=g23884.t2.exon4;Parent=g23884.t2;
OX031008.1_Pollenia_amentaria_genome_assembly,_chromosome:_3	AUGUSTUS	intron	107425669	107425737	1	-	.	ID=g23884.t2.intron4;Parent=g23884.t2;
OX031008.1_Pollenia_amentaria_genome_assembly,_chromosome:_3	AUGUSTUS	CDS	107425738	107425810	1	-	0	ID=g23884.t2.CDS5;Parent=g23884.t2;
OX031008.1_Pollenia_amentaria_genome_assembly,_chromosome:_3	AUGUSTUS	exon	107425738	107425810	.	-	.	ID=g23884.t2.exon5;Parent=g23884.t2;
OX031008.1_Pollenia_amentaria_genome_assembly,_chromosome:_3	AUGUSTUS	start_codon	107425808	107425810	.	-	0	ID=g23884.t2.start1;Parent=g23884.t2;
OX031008.1_Pollenia_amentaria_genome_assembly,_chromosome:_3	AUGUSTUS	gene	107453291	107468438	.	-	.	ID=g23885;
OX031008.1_Pollenia_amentaria_genome_assembly,_chromosome:_3	AUGUSTUS	mRNA	107453291	107468438	1	-	.	ID=g23885.t1;Parent=g23885;
OX031008.1_Pollenia_amentaria_genome_assembly,_chromosome:_3	AUGUSTUS	stop_codon	107453291	107453293	.	-	0	ID=g23885.t1.stop1;Parent=g23885.t1;
OX031008.1_Pollenia_amentaria_genome_assembly,_chromosome:_3	AUGUSTUS	CDS	107453291	107453437	1	-	0	ID=g23885.t1.CDS1;Parent=g23885.t1;
OX031008.1_Pollenia_amentaria_genome_assembly,_chromosome:_3	AUGUSTUS	exon	107453291	107453437	.	-	.	ID=g23885.t1.exon1;Parent=g23885.t1;
OX031008.1_Pollenia_amentaria_genome_assembly,_chromosome:_3	AUGUSTUS	intron	107453438	107454605	1	-	.	ID=g23885.t1.intron1;Parent=g23885.t1;
OX031008.1_Pollenia_amentaria_genome_assembly,_chromosome:_3	AUGUSTUS	CDS	107454606	107454966	1	-	1	ID=g23885.t1.CDS2;Parent=g23885.t1;
OX031008.1_Pollenia_amentaria_genome_assembly,_chromosome:_3	AUGUSTUS	exon	107454606	107454966	.	-	.	ID=g23885.t1.exon2;Parent=g23885.t1;
OX031008.1_Pollenia_amentaria_genome_assembly,_chromosome:_3	AUGUSTUS	intron	107454967	107455025	1	-	.	ID=g23885.t1.intron2;Parent=g23885.t1;
OX031008.1_Pollenia_amentaria_genome_assembly,_chromosome:_3	AUGUSTUS	CDS	107455026	107455216	1	-	0	ID=g23885.t1.CDS3;Parent=g23885.t1;
OX031008.1_Pollenia_amentaria_genome_assembly,_chromosome:_3	AUGUSTUS	exon	107455026	107455216	.	-	.	ID=g23885.t1.exon3;Parent=g23885.t1;
OX031008.1_Pollenia_amentaria_genome_assembly,_chromosome:_3	AUGUSTUS	intron	107455217	107455273	1	-	.	ID=g23885.t1.intron3;Parent=g23885.t1;
OX031008.1_Pollenia_amentaria_genome_assembly,_chromosome:_3	AUGUSTUS	CDS	107455274	107455724	1	-	1	ID=g23885.t1.CDS4;Parent=g23885.t1;
OX031008.1_Pollenia_amentaria_genome_assembly,_chromosome:_3	AUGUSTUS	exon	107455274	107455724	.	-	.	ID=g23885.t1.exon4;Parent=g23885.t1;
OX031008.1_Pollenia_amentaria_genome_assembly,_chromosome:_3	AUGUSTUS	intron	107455725	107455790	1	-	.	ID=g23885.t1.intron4;Parent=g23885.t1;
OX031008.1_Pollenia_amentaria_genome_assembly,_chromosome:_3	AUGUSTUS	CDS	107455791	107456204	1	-	1	ID=g23885.t1.CDS5;Parent=g23885.t1;
OX031008.1_Pollenia_amentaria_genome_assembly,_chromosome:_3	AUGUSTUS	exon	107455791	107456204	.	-	.	ID=g23885.t1.exon5;Parent=g23885.t1;
OX031008.1_Pollenia_amentaria_genome_assembly,_chromosome:_3	AUGUSTUS	intron	107456205	107462176	1	-	.	ID=g23885.t1.intron5;Parent=g23885.t1;
OX031008.1_Pollenia_amentaria_genome_assembly,_chromosome:_3	AUGUSTUS	CDS	107462177	107462729	1	-	2	ID=g23885.t1.CDS6;Parent=g23885.t1;
OX031008.1_Pollenia_amentaria_genome_assembly,_chromosome:_3	AUGUSTUS	exon	107462177	107462729	.	-	.	ID=g23885.t1.exon6;Parent=g23885.t1;
OX031008.1_Pollenia_amentaria_genome_assembly,_chromosome:_3	AUGUSTUS	intron	107462730	107463265	1	-	.	ID=g23885.t1.intron6;Parent=g23885.t1;
OX031008.1_Pollenia_amentaria_genome_assembly,_chromosome:_3	AUGUSTUS	CDS	107463266	107463369	1	-	1	ID=g23885.t1.CDS7;Parent=g23885.t1;
OX031008.1_Pollenia_amentaria_genome_assembly,_chromosome:_3	AUGUSTUS	exon	107463266	107463369	.	-	.	ID=g23885.t1.exon7;Parent=g23885.t1;
OX031008.1_Pollenia_amentaria_genome_assembly,_chromosome:_3	AUGUSTUS	intron	107463370	107468307	1	-	.	ID=g23885.t1.intron7;Parent=g23885.t1;
OX031008.1_Pollenia_amentaria_genome_assembly,_chromosome:_3	AUGUSTUS	CDS	107468308	107468438	1	-	0	ID=g23885.t1.CDS8;Parent=g23885.t1;
OX031008.1_Pollenia_amentaria_genome_assembly,_chromosome:_3	AUGUSTUS	exon	107468308	107468438	.	-	.	ID=g23885.t1.exon8;Parent=g23885.t1;
OX031008.1_Pollenia_amentaria_genome_assembly,_chromosome:_3	AUGUSTUS	start_codon	107468436	107468438	.	-	0	ID=g23885.t1.start1;Parent=g23885.t1;
OX031008.1_Pollenia_amentaria_genome_assembly,_chromosome:_3	AUGUSTUS	gene	107550272	107551483	.	+	.	ID=g23886;
OX031008.1_Pollenia_amentaria_genome_assembly,_chromosome:_3	AUGUSTUS	mRNA	107550272	107551483	0.66	+	.	ID=g23886.t1;Parent=g23886;
OX031008.1_Pollenia_amentaria_genome_assembly,_chromosome:_3	AUGUSTUS	start_codon	107550272	107550274	.	+	0	ID=g23886.t1.start1;Parent=g23886.t1;
OX031008.1_Pollenia_amentaria_genome_assembly,_chromosome:_3	AUGUSTUS	CDS	107550272	107550381	1	+	0	ID=g23886.t1.CDS1;Parent=g23886.t1;
OX031008.1_Pollenia_amentaria_genome_assembly,_chromosome:_3	AUGUSTUS	exon	107550272	107550381	.	+	.	ID=g23886.t1.exon1;Parent=g23886.t1;
OX031008.1_Pollenia_amentaria_genome_assembly,_chromosome:_3	AUGUSTUS	intron	107550382	107550455	1	+	.	ID=g23886.t1.intron1;Parent=g23886.t1;
OX031008.1_Pollenia_amentaria_genome_assembly,_chromosome:_3	AUGUSTUS	CDS	107550456	107550873	1	+	1	ID=g23886.t1.CDS2;Parent=g23886.t1;
OX031008.1_Pollenia_amentaria_genome_assembly,_chromosome:_3	AUGUSTUS	exon	107550456	107550873	.	+	.	ID=g23886.t1.exon2;Parent=g23886.t1;
OX031008.1_Pollenia_amentaria_genome_assembly,_chromosome:_3	AUGUSTUS	intron	107550874	107550967	1	+	.	ID=g23886.t1.intron2;Parent=g23886.t1;
OX031008.1_Pollenia_amentaria_genome_assembly,_chromosome:_3	AUGUSTUS	CDS	107550968	107551155	0.66	+	0	ID=g23886.t1.CDS3;Parent=g23886.t1;
OX031008.1_Pollenia_amentaria_genome_assembly,_chromosome:_3	AUGUSTUS	exon	107550968	107551155	.	+	.	ID=g23886.t1.exon3;Parent=g23886.t1;
OX031008.1_Pollenia_amentaria_genome_assembly,_chromosome:_3	AUGUSTUS	intron	107551156	107551338	0.66	+	.	ID=g23886.t1.intron3;Parent=g23886.t1;
OX031008.1_Pollenia_amentaria_genome_assembly,_chromosome:_3	AUGUSTUS	CDS	107551339	107551483	0.73	+	1	ID=g23886.t1.CDS4;Parent=g23886.t1;
OX031008.1_Pollenia_amentaria_genome_assembly,_chromosome:_3	AUGUSTUS	exon	107551339	107551483	.	+	.	ID=g23886.t1.exon4;Parent=g23886.t1;
OX031008.1_Pollenia_amentaria_genome_assembly,_chromosome:_3	AUGUSTUS	stop_codon	107551481	107551483	.	+	0	ID=g23886.t1.stop1;Parent=g23886.t1;
OX031008.1_Pollenia_amentaria_genome_assembly,_chromosome:_3	AUGUSTUS	mRNA	107550272	107551483	0.69	+	.	ID=g23886.t2;Parent=g23886;
OX031008.1_Pollenia_amentaria_genome_assembly,_chromosome:_3	AUGUSTUS	start_codon	107550272	107550274	.	+	0	ID=g23886.t2.start1;Parent=g23886.t2;
OX031008.1_Pollenia_amentaria_genome_assembly,_chromosome:_3	AUGUSTUS	CDS	107550272	107550381	1	+	0	ID=g23886.t2.CDS1;Parent=g23886.t2;
OX031008.1_Pollenia_amentaria_genome_assembly,_chromosome:_3	AUGUSTUS	exon	107550272	107550381	.	+	.	ID=g23886.t2.exon1;Parent=g23886.t2;
OX031008.1_Pollenia_amentaria_genome_assembly,_chromosome:_3	AUGUSTUS	intron	107550382	107550437	1	+	.	ID=g23886.t2.intron1;Parent=g23886.t2;
OX031008.1_Pollenia_amentaria_genome_assembly,_chromosome:_3	AUGUSTUS	CDS	107550438	107550873	1	+	1	ID=g23886.t2.CDS2;Parent=g23886.t2;
OX031008.1_Pollenia_amentaria_genome_assembly,_chromosome:_3	AUGUSTUS	exon	107550438	107550873	.	+	.	ID=g23886.t2.exon2;Parent=g23886.t2;
OX031008.1_Pollenia_amentaria_genome_assembly,_chromosome:_3	AUGUSTUS	intron	107550874	107550967	1	+	.	ID=g23886.t2.intron2;Parent=g23886.t2;
OX031008.1_Pollenia_amentaria_genome_assembly,_chromosome:_3	AUGUSTUS	CDS	107550968	107551155	0.69	+	0	ID=g23886.t2.CDS3;Parent=g23886.t2;
OX031008.1_Pollenia_amentaria_genome_assembly,_chromosome:_3	AUGUSTUS	exon	107550968	107551155	.	+	.	ID=g23886.t2.exon3;Parent=g23886.t2;
OX031008.1_Pollenia_amentaria_genome_assembly,_chromosome:_3	AUGUSTUS	intron	107551156	107551338	0.69	+	.	ID=g23886.t2.intron3;Parent=g23886.t2;
OX031008.1_Pollenia_amentaria_genome_assembly,_chromosome:_3	AUGUSTUS	CDS	107551339	107551483	0.75	+	1	ID=g23886.t2.CDS4;Parent=g23886.t2;
OX031008.1_Pollenia_amentaria_genome_assembly,_chromosome:_3	AUGUSTUS	exon	107551339	107551483	.	+	.	ID=g23886.t2.exon4;Parent=g23886.t2;
OX031008.1_Pollenia_amentaria_genome_assembly,_chromosome:_3	AUGUSTUS	stop_codon	107551481	107551483	.	+	0	ID=g23886.t2.stop1;Parent=g23886.t2;
OX031008.1_Pollenia_amentaria_genome_assembly,_chromosome:_3	AUGUSTUS	gene	107551853	107552473	.	-	.	ID=g23887;
OX031008.1_Pollenia_amentaria_genome_assembly,_chromosome:_3	AUGUSTUS	mRNA	107551853	107552473	1	-	.	ID=g23887.t1;Parent=g23887;
OX031008.1_Pollenia_amentaria_genome_assembly,_chromosome:_3	AUGUSTUS	stop_codon	107551853	107551855	.	-	0	ID=g23887.t1.stop1;Parent=g23887.t1;
OX031008.1_Pollenia_amentaria_genome_assembly,_chromosome:_3	AUGUSTUS	CDS	107551853	107552281	1	-	0	ID=g23887.t1.CDS1;Parent=g23887.t1;
OX031008.1_Pollenia_amentaria_genome_assembly,_chromosome:_3	AUGUSTUS	exon	107551853	107552281	.	-	.	ID=g23887.t1.exon1;Parent=g23887.t1;
OX031008.1_Pollenia_amentaria_genome_assembly,_chromosome:_3	AUGUSTUS	intron	107552282	107552338	1	-	.	ID=g23887.t1.intron1;Parent=g23887.t1;
OX031008.1_Pollenia_amentaria_genome_assembly,_chromosome:_3	AUGUSTUS	CDS	107552339	107552473	1	-	0	ID=g23887.t1.CDS2;Parent=g23887.t1;
OX031008.1_Pollenia_amentaria_genome_assembly,_chromosome:_3	AUGUSTUS	exon	107552339	107552473	.	-	.	ID=g23887.t1.exon2;Parent=g23887.t1;
OX031008.1_Pollenia_amentaria_genome_assembly,_chromosome:_3	AUGUSTUS	start_codon	107552471	107552473	.	-	0	ID=g23887.t1.start1;Parent=g23887.t1;
OX031008.1_Pollenia_amentaria_genome_assembly,_chromosome:_3	AUGUSTUS	gene	107627125	107627618	.	+	.	ID=g23888;
OX031008.1_Pollenia_amentaria_genome_assembly,_chromosome:_3	AUGUSTUS	mRNA	107627125	107627618	1	+	.	ID=g23888.t1;Parent=g23888;
OX031008.1_Pollenia_amentaria_genome_assembly,_chromosome:_3	AUGUSTUS	start_codon	107627125	107627127	.	+	0	ID=g23888.t1.start1;Parent=g23888.t1;
OX031008.1_Pollenia_amentaria_genome_assembly,_chromosome:_3	AUGUSTUS	CDS	107627125	107627319	1	+	0	ID=g23888.t1.CDS1;Parent=g23888.t1;
OX031008.1_Pollenia_amentaria_genome_assembly,_chromosome:_3	AUGUSTUS	exon	107627125	107627319	.	+	.	ID=g23888.t1.exon1;Parent=g23888.t1;
OX031008.1_Pollenia_amentaria_genome_assembly,_chromosome:_3	AUGUSTUS	intron	107627320	107627480	1	+	.	ID=g23888.t1.intron1;Parent=g23888.t1;
OX031008.1_Pollenia_amentaria_genome_assembly,_chromosome:_3	AUGUSTUS	CDS	107627481	107627618	1	+	0	ID=g23888.t1.CDS2;Parent=g23888.t1;
OX031008.1_Pollenia_amentaria_genome_assembly,_chromosome:_3	AUGUSTUS	exon	107627481	107627618	.	+	.	ID=g23888.t1.exon2;Parent=g23888.t1;
OX031008.1_Pollenia_amentaria_genome_assembly,_chromosome:_3	AUGUSTUS	stop_codon	107627616	107627618	.	+	0	ID=g23888.t1.stop1;Parent=g23888.t1;
OX031008.1_Pollenia_amentaria_genome_assembly,_chromosome:_3	AUGUSTUS	gene	107627741	107628175	.	+	.	ID=g23889;
OX031008.1_Pollenia_amentaria_genome_assembly,_chromosome:_3	AUGUSTUS	mRNA	107627741	107628175	0.41	+	.	ID=g23889.t1;Parent=g23889;
OX031008.1_Pollenia_amentaria_genome_assembly,_chromosome:_3	AUGUSTUS	start_codon	107627741	107627743	.	+	0	ID=g23889.t1.start1;Parent=g23889.t1;
OX031008.1_Pollenia_amentaria_genome_assembly,_chromosome:_3	AUGUSTUS	CDS	107627741	107627836	0.51	+	0	ID=g23889.t1.CDS1;Parent=g23889.t1;
OX031008.1_Pollenia_amentaria_genome_assembly,_chromosome:_3	AUGUSTUS	exon	107627741	107627836	.	+	.	ID=g23889.t1.exon1;Parent=g23889.t1;
OX031008.1_Pollenia_amentaria_genome_assembly,_chromosome:_3	AUGUSTUS	intron	107627837	107627904	1	+	.	ID=g23889.t1.intron1;Parent=g23889.t1;
OX031008.1_Pollenia_amentaria_genome_assembly,_chromosome:_3	AUGUSTUS	CDS	107627905	107628014	0.78	+	0	ID=g23889.t1.CDS2;Parent=g23889.t1;
OX031008.1_Pollenia_amentaria_genome_assembly,_chromosome:_3	AUGUSTUS	exon	107627905	107628014	.	+	.	ID=g23889.t1.exon2;Parent=g23889.t1;
OX031008.1_Pollenia_amentaria_genome_assembly,_chromosome:_3	AUGUSTUS	intron	107628015	107628090	0.78	+	.	ID=g23889.t1.intron2;Parent=g23889.t1;
OX031008.1_Pollenia_amentaria_genome_assembly,_chromosome:_3	AUGUSTUS	CDS	107628091	107628175	0.78	+	1	ID=g23889.t1.CDS3;Parent=g23889.t1;
OX031008.1_Pollenia_amentaria_genome_assembly,_chromosome:_3	AUGUSTUS	exon	107628091	107628175	.	+	.	ID=g23889.t1.exon3;Parent=g23889.t1;
OX031008.1_Pollenia_amentaria_genome_assembly,_chromosome:_3	AUGUSTUS	stop_codon	107628173	107628175	.	+	0	ID=g23889.t1.stop1;Parent=g23889.t1;
OX031008.1_Pollenia_amentaria_genome_assembly,_chromosome:_3	AUGUSTUS	gene	107648920	107656889	.	-	.	ID=g23890;
OX031008.1_Pollenia_amentaria_genome_assembly,_chromosome:_3	AUGUSTUS	mRNA	107648920	107656889	1	-	.	ID=g23890.t1;Parent=g23890;
OX031008.1_Pollenia_amentaria_genome_assembly,_chromosome:_3	AUGUSTUS	stop_codon	107648920	107648922	.	-	0	ID=g23890.t1.stop1;Parent=g23890.t1;
OX031008.1_Pollenia_amentaria_genome_assembly,_chromosome:_3	AUGUSTUS	CDS	107648920	107649096	1	-	0	ID=g23890.t1.CDS1;Parent=g23890.t1;
OX031008.1_Pollenia_amentaria_genome_assembly,_chromosome:_3	AUGUSTUS	exon	107648920	107649096	.	-	.	ID=g23890.t1.exon1;Parent=g23890.t1;
OX031008.1_Pollenia_amentaria_genome_assembly,_chromosome:_3	AUGUSTUS	intron	107649097	107649219	1	-	.	ID=g23890.t1.intron1;Parent=g23890.t1;
OX031008.1_Pollenia_amentaria_genome_assembly,_chromosome:_3	AUGUSTUS	CDS	107649220	107649362	1	-	2	ID=g23890.t1.CDS2;Parent=g23890.t1;
OX031008.1_Pollenia_amentaria_genome_assembly,_chromosome:_3	AUGUSTUS	exon	107649220	107649362	.	-	.	ID=g23890.t1.exon2;Parent=g23890.t1;
OX031008.1_Pollenia_amentaria_genome_assembly,_chromosome:_3	AUGUSTUS	intron	107649363	107649435	1	-	.	ID=g23890.t1.intron2;Parent=g23890.t1;
OX031008.1_Pollenia_amentaria_genome_assembly,_chromosome:_3	AUGUSTUS	CDS	107649436	107650024	1	-	0	ID=g23890.t1.CDS3;Parent=g23890.t1;
OX031008.1_Pollenia_amentaria_genome_assembly,_chromosome:_3	AUGUSTUS	exon	107649436	107650024	.	-	.	ID=g23890.t1.exon3;Parent=g23890.t1;
OX031008.1_Pollenia_amentaria_genome_assembly,_chromosome:_3	AUGUSTUS	intron	107650025	107650436	1	-	.	ID=g23890.t1.intron3;Parent=g23890.t1;
OX031008.1_Pollenia_amentaria_genome_assembly,_chromosome:_3	AUGUSTUS	CDS	107650437	107650641	1	-	1	ID=g23890.t1.CDS4;Parent=g23890.t1;
OX031008.1_Pollenia_amentaria_genome_assembly,_chromosome:_3	AUGUSTUS	exon	107650437	107650641	.	-	.	ID=g23890.t1.exon4;Parent=g23890.t1;
OX031008.1_Pollenia_amentaria_genome_assembly,_chromosome:_3	AUGUSTUS	intron	107650642	107650707	1	-	.	ID=g23890.t1.intron4;Parent=g23890.t1;
OX031008.1_Pollenia_amentaria_genome_assembly,_chromosome:_3	AUGUSTUS	CDS	107650708	107650859	1	-	0	ID=g23890.t1.CDS5;Parent=g23890.t1;
OX031008.1_Pollenia_amentaria_genome_assembly,_chromosome:_3	AUGUSTUS	exon	107650708	107650859	.	-	.	ID=g23890.t1.exon5;Parent=g23890.t1;
OX031008.1_Pollenia_amentaria_genome_assembly,_chromosome:_3	AUGUSTUS	intron	107650860	107650912	1	-	.	ID=g23890.t1.intron5;Parent=g23890.t1;
OX031008.1_Pollenia_amentaria_genome_assembly,_chromosome:_3	AUGUSTUS	CDS	107650913	107651021	1	-	1	ID=g23890.t1.CDS6;Parent=g23890.t1;
OX031008.1_Pollenia_amentaria_genome_assembly,_chromosome:_3	AUGUSTUS	exon	107650913	107651021	.	-	.	ID=g23890.t1.exon6;Parent=g23890.t1;
OX031008.1_Pollenia_amentaria_genome_assembly,_chromosome:_3	AUGUSTUS	intron	107651022	107656193	1	-	.	ID=g23890.t1.intron6;Parent=g23890.t1;
OX031008.1_Pollenia_amentaria_genome_assembly,_chromosome:_3	AUGUSTUS	CDS	107656194	107656394	1	-	1	ID=g23890.t1.CDS7;Parent=g23890.t1;
OX031008.1_Pollenia_amentaria_genome_assembly,_chromosome:_3	AUGUSTUS	exon	107656194	107656394	.	-	.	ID=g23890.t1.exon7;Parent=g23890.t1;
OX031008.1_Pollenia_amentaria_genome_assembly,_chromosome:_3	AUGUSTUS	intron	107656395	107656456	1	-	.	ID=g23890.t1.intron7;Parent=g23890.t1;
OX031008.1_Pollenia_amentaria_genome_assembly,_chromosome:_3	AUGUSTUS	CDS	107656457	107656604	1	-	2	ID=g23890.t1.CDS8;Parent=g23890.t1;
OX031008.1_Pollenia_amentaria_genome_assembly,_chromosome:_3	AUGUSTUS	exon	107656457	107656604	.	-	.	ID=g23890.t1.exon8;Parent=g23890.t1;
OX031008.1_Pollenia_amentaria_genome_assembly,_chromosome:_3	AUGUSTUS	intron	107656605	107656801	1	-	.	ID=g23890.t1.intron8;Parent=g23890.t1;
OX031008.1_Pollenia_amentaria_genome_assembly,_chromosome:_3	AUGUSTUS	CDS	107656802	107656889	1	-	0	ID=g23890.t1.CDS9;Parent=g23890.t1;
OX031008.1_Pollenia_amentaria_genome_assembly,_chromosome:_3	AUGUSTUS	exon	107656802	107656889	.	-	.	ID=g23890.t1.exon9;Parent=g23890.t1;
OX031008.1_Pollenia_amentaria_genome_assembly,_chromosome:_3	AUGUSTUS	start_codon	107656887	107656889	.	-	0	ID=g23890.t1.start1;Parent=g23890.t1;
OX031008.1_Pollenia_amentaria_genome_assembly,_chromosome:_3	AUGUSTUS	gene	107665015	107671444	.	-	.	ID=g23891;
OX031008.1_Pollenia_amentaria_genome_assembly,_chromosome:_3	AUGUSTUS	mRNA	107665015	107671444	1	-	.	ID=g23891.t1;Parent=g23891;
OX031008.1_Pollenia_amentaria_genome_assembly,_chromosome:_3	AUGUSTUS	stop_codon	107665015	107665017	.	-	0	ID=g23891.t1.stop1;Parent=g23891.t1;
OX031008.1_Pollenia_amentaria_genome_assembly,_chromosome:_3	AUGUSTUS	CDS	107665015	107665358	1	-	2	ID=g23891.t1.CDS1;Parent=g23891.t1;
OX031008.1_Pollenia_amentaria_genome_assembly,_chromosome:_3	AUGUSTUS	exon	107665015	107665358	.	-	.	ID=g23891.t1.exon1;Parent=g23891.t1;
OX031008.1_Pollenia_amentaria_genome_assembly,_chromosome:_3	AUGUSTUS	intron	107665359	107665412	1	-	.	ID=g23891.t1.intron1;Parent=g23891.t1;
OX031008.1_Pollenia_amentaria_genome_assembly,_chromosome:_3	AUGUSTUS	CDS	107665413	107666203	1	-	1	ID=g23891.t1.CDS2;Parent=g23891.t1;
OX031008.1_Pollenia_amentaria_genome_assembly,_chromosome:_3	AUGUSTUS	exon	107665413	107666203	.	-	.	ID=g23891.t1.exon2;Parent=g23891.t1;
OX031008.1_Pollenia_amentaria_genome_assembly,_chromosome:_3	AUGUSTUS	intron	107666204	107666268	1	-	.	ID=g23891.t1.intron2;Parent=g23891.t1;
OX031008.1_Pollenia_amentaria_genome_assembly,_chromosome:_3	AUGUSTUS	CDS	107666269	107666417	1	-	0	ID=g23891.t1.CDS3;Parent=g23891.t1;
OX031008.1_Pollenia_amentaria_genome_assembly,_chromosome:_3	AUGUSTUS	exon	107666269	107666417	.	-	.	ID=g23891.t1.exon3;Parent=g23891.t1;
OX031008.1_Pollenia_amentaria_genome_assembly,_chromosome:_3	AUGUSTUS	intron	107666418	107668944	1	-	.	ID=g23891.t1.intron3;Parent=g23891.t1;
OX031008.1_Pollenia_amentaria_genome_assembly,_chromosome:_3	AUGUSTUS	CDS	107668945	107669053	1	-	1	ID=g23891.t1.CDS4;Parent=g23891.t1;
OX031008.1_Pollenia_amentaria_genome_assembly,_chromosome:_3	AUGUSTUS	exon	107668945	107669053	.	-	.	ID=g23891.t1.exon4;Parent=g23891.t1;
OX031008.1_Pollenia_amentaria_genome_assembly,_chromosome:_3	AUGUSTUS	intron	107669054	107670988	1	-	.	ID=g23891.t1.intron4;Parent=g23891.t1;
OX031008.1_Pollenia_amentaria_genome_assembly,_chromosome:_3	AUGUSTUS	CDS	107670989	107671189	1	-	1	ID=g23891.t1.CDS5;Parent=g23891.t1;
OX031008.1_Pollenia_amentaria_genome_assembly,_chromosome:_3	AUGUSTUS	exon	107670989	107671189	.	-	.	ID=g23891.t1.exon5;Parent=g23891.t1;
OX031008.1_Pollenia_amentaria_genome_assembly,_chromosome:_3	AUGUSTUS	intron	107671190	107671289	1	-	.	ID=g23891.t1.intron5;Parent=g23891.t1;
OX031008.1_Pollenia_amentaria_genome_assembly,_chromosome:_3	AUGUSTUS	CDS	107671290	107671444	1	-	0	ID=g23891.t1.CDS6;Parent=g23891.t1;
OX031008.1_Pollenia_amentaria_genome_assembly,_chromosome:_3	AUGUSTUS	exon	107671290	107671444	.	-	.	ID=g23891.t1.exon6;Parent=g23891.t1;
OX031008.1_Pollenia_amentaria_genome_assembly,_chromosome:_3	AUGUSTUS	start_codon	107671442	107671444	.	-	0	ID=g23891.t1.start1;Parent=g23891.t1;
OX031008.1_Pollenia_amentaria_genome_assembly,_chromosome:_3	AUGUSTUS	gene	107687944	107693743	.	-	.	ID=g23892;
OX031008.1_Pollenia_amentaria_genome_assembly,_chromosome:_3	AUGUSTUS	mRNA	107687944	107693743	1	-	.	ID=g23892.t1;Parent=g23892;
OX031008.1_Pollenia_amentaria_genome_assembly,_chromosome:_3	AUGUSTUS	stop_codon	107687944	107687946	.	-	0	ID=g23892.t1.stop1;Parent=g23892.t1;
OX031008.1_Pollenia_amentaria_genome_assembly,_chromosome:_3	AUGUSTUS	CDS	107687944	107688263	1	-	2	ID=g23892.t1.CDS1;Parent=g23892.t1;
OX031008.1_Pollenia_amentaria_genome_assembly,_chromosome:_3	AUGUSTUS	exon	107687944	107688263	.	-	.	ID=g23892.t1.exon1;Parent=g23892.t1;
OX031008.1_Pollenia_amentaria_genome_assembly,_chromosome:_3	AUGUSTUS	intron	107688264	107688340	1	-	.	ID=g23892.t1.intron1;Parent=g23892.t1;
OX031008.1_Pollenia_amentaria_genome_assembly,_chromosome:_3	AUGUSTUS	CDS	107688341	107689140	1	-	1	ID=g23892.t1.CDS2;Parent=g23892.t1;
OX031008.1_Pollenia_amentaria_genome_assembly,_chromosome:_3	AUGUSTUS	exon	107688341	107689140	.	-	.	ID=g23892.t1.exon2;Parent=g23892.t1;
OX031008.1_Pollenia_amentaria_genome_assembly,_chromosome:_3	AUGUSTUS	intron	107689141	107689196	1	-	.	ID=g23892.t1.intron2;Parent=g23892.t1;
OX031008.1_Pollenia_amentaria_genome_assembly,_chromosome:_3	AUGUSTUS	CDS	107689197	107689345	1	-	0	ID=g23892.t1.CDS3;Parent=g23892.t1;
OX031008.1_Pollenia_amentaria_genome_assembly,_chromosome:_3	AUGUSTUS	exon	107689197	107689345	.	-	.	ID=g23892.t1.exon3;Parent=g23892.t1;
OX031008.1_Pollenia_amentaria_genome_assembly,_chromosome:_3	AUGUSTUS	intron	107689346	107693102	1	-	.	ID=g23892.t1.intron3;Parent=g23892.t1;
OX031008.1_Pollenia_amentaria_genome_assembly,_chromosome:_3	AUGUSTUS	CDS	107693103	107693208	1	-	1	ID=g23892.t1.CDS4;Parent=g23892.t1;
OX031008.1_Pollenia_amentaria_genome_assembly,_chromosome:_3	AUGUSTUS	exon	107693103	107693208	.	-	.	ID=g23892.t1.exon4;Parent=g23892.t1;
OX031008.1_Pollenia_amentaria_genome_assembly,_chromosome:_3	AUGUSTUS	intron	107693209	107693285	1	-	.	ID=g23892.t1.intron4;Parent=g23892.t1;
OX031008.1_Pollenia_amentaria_genome_assembly,_chromosome:_3	AUGUSTUS	CDS	107693286	107693743	1	-	0	ID=g23892.t1.CDS5;Parent=g23892.t1;
OX031008.1_Pollenia_amentaria_genome_assembly,_chromosome:_3	AUGUSTUS	exon	107693286	107693743	.	-	.	ID=g23892.t1.exon5;Parent=g23892.t1;
OX031008.1_Pollenia_amentaria_genome_assembly,_chromosome:_3	AUGUSTUS	start_codon	107693741	107693743	.	-	0	ID=g23892.t1.start1;Parent=g23892.t1;
OX031008.1_Pollenia_amentaria_genome_assembly,_chromosome:_3	AUGUSTUS	gene	107709991	107712157	.	-	.	ID=g23893;
OX031008.1_Pollenia_amentaria_genome_assembly,_chromosome:_3	AUGUSTUS	mRNA	107709991	107712157	1	-	.	ID=g23893.t1;Parent=g23893;
OX031008.1_Pollenia_amentaria_genome_assembly,_chromosome:_3	AUGUSTUS	stop_codon	107709991	107709993	.	-	0	ID=g23893.t1.stop1;Parent=g23893.t1;
OX031008.1_Pollenia_amentaria_genome_assembly,_chromosome:_3	AUGUSTUS	CDS	107709991	107711952	1	-	0	ID=g23893.t1.CDS1;Parent=g23893.t1;
OX031008.1_Pollenia_amentaria_genome_assembly,_chromosome:_3	AUGUSTUS	exon	107709991	107711952	.	-	.	ID=g23893.t1.exon1;Parent=g23893.t1;
OX031008.1_Pollenia_amentaria_genome_assembly,_chromosome:_3	AUGUSTUS	intron	107711953	107712022	1	-	.	ID=g23893.t1.intron1;Parent=g23893.t1;
OX031008.1_Pollenia_amentaria_genome_assembly,_chromosome:_3	AUGUSTUS	CDS	107712023	107712157	1	-	0	ID=g23893.t1.CDS2;Parent=g23893.t1;
OX031008.1_Pollenia_amentaria_genome_assembly,_chromosome:_3	AUGUSTUS	exon	107712023	107712157	.	-	.	ID=g23893.t1.exon2;Parent=g23893.t1;
OX031008.1_Pollenia_amentaria_genome_assembly,_chromosome:_3	AUGUSTUS	start_codon	107712155	107712157	.	-	0	ID=g23893.t1.start1;Parent=g23893.t1;
OX031008.1_Pollenia_amentaria_genome_assembly,_chromosome:_3	AUGUSTUS	gene	107807670	107810741	.	+	.	ID=g23894;
OX031008.1_Pollenia_amentaria_genome_assembly,_chromosome:_3	AUGUSTUS	mRNA	107807670	107810741	0.8	+	.	ID=g23894.t1;Parent=g23894;
OX031008.1_Pollenia_amentaria_genome_assembly,_chromosome:_3	AUGUSTUS	start_codon	107807670	107807672	.	+	0	ID=g23894.t1.start1;Parent=g23894.t1;
OX031008.1_Pollenia_amentaria_genome_assembly,_chromosome:_3	AUGUSTUS	CDS	107807670	107810741	0.8	+	0	ID=g23894.t1.CDS1;Parent=g23894.t1;
OX031008.1_Pollenia_amentaria_genome_assembly,_chromosome:_3	AUGUSTUS	exon	107807670	107810741	.	+	.	ID=g23894.t1.exon1;Parent=g23894.t1;
OX031008.1_Pollenia_amentaria_genome_assembly,_chromosome:_3	AUGUSTUS	stop_codon	107810739	107810741	.	+	0	ID=g23894.t1.stop1;Parent=g23894.t1;
OX031008.1_Pollenia_amentaria_genome_assembly,_chromosome:_3	AUGUSTUS	gene	107819489	107820184	.	-	.	ID=g23895;
OX031008.1_Pollenia_amentaria_genome_assembly,_chromosome:_3	AUGUSTUS	mRNA	107819489	107820184	0.92	-	.	ID=g23895.t1;Parent=g23895;
OX031008.1_Pollenia_amentaria_genome_assembly,_chromosome:_3	AUGUSTUS	stop_codon	107819489	107819491	.	-	0	ID=g23895.t1.stop1;Parent=g23895.t1;
OX031008.1_Pollenia_amentaria_genome_assembly,_chromosome:_3	AUGUSTUS	CDS	107819489	107820094	1	-	0	ID=g23895.t1.CDS1;Parent=g23895.t1;
OX031008.1_Pollenia_amentaria_genome_assembly,_chromosome:_3	AUGUSTUS	exon	107819489	107820094	.	-	.	ID=g23895.t1.exon1;Parent=g23895.t1;
OX031008.1_Pollenia_amentaria_genome_assembly,_chromosome:_3	AUGUSTUS	intron	107820095	107820166	0.96	-	.	ID=g23895.t1.intron1;Parent=g23895.t1;
OX031008.1_Pollenia_amentaria_genome_assembly,_chromosome:_3	AUGUSTUS	CDS	107820167	107820184	0.92	-	0	ID=g23895.t1.CDS2;Parent=g23895.t1;
OX031008.1_Pollenia_amentaria_genome_assembly,_chromosome:_3	AUGUSTUS	exon	107820167	107820184	.	-	.	ID=g23895.t1.exon2;Parent=g23895.t1;
OX031008.1_Pollenia_amentaria_genome_assembly,_chromosome:_3	AUGUSTUS	start_codon	107820182	107820184	.	-	0	ID=g23895.t1.start1;Parent=g23895.t1;
OX031008.1_Pollenia_amentaria_genome_assembly,_chromosome:_3	AUGUSTUS	gene	107864944	107865612	.	-	.	ID=g23896;
OX031008.1_Pollenia_amentaria_genome_assembly,_chromosome:_3	AUGUSTUS	mRNA	107864944	107865612	0.99	-	.	ID=g23896.t1;Parent=g23896;
OX031008.1_Pollenia_amentaria_genome_assembly,_chromosome:_3	AUGUSTUS	stop_codon	107864944	107864946	.	-	0	ID=g23896.t1.stop1;Parent=g23896.t1;
OX031008.1_Pollenia_amentaria_genome_assembly,_chromosome:_3	AUGUSTUS	CDS	107864944	107865338	0.99	-	2	ID=g23896.t1.CDS1;Parent=g23896.t1;
OX031008.1_Pollenia_amentaria_genome_assembly,_chromosome:_3	AUGUSTUS	exon	107864944	107865338	.	-	.	ID=g23896.t1.exon1;Parent=g23896.t1;
OX031008.1_Pollenia_amentaria_genome_assembly,_chromosome:_3	AUGUSTUS	intron	107865339	107865557	0.99	-	.	ID=g23896.t1.intron1;Parent=g23896.t1;
OX031008.1_Pollenia_amentaria_genome_assembly,_chromosome:_3	AUGUSTUS	CDS	107865558	107865612	0.99	-	0	ID=g23896.t1.CDS2;Parent=g23896.t1;
OX031008.1_Pollenia_amentaria_genome_assembly,_chromosome:_3	AUGUSTUS	exon	107865558	107865612	.	-	.	ID=g23896.t1.exon2;Parent=g23896.t1;
OX031008.1_Pollenia_amentaria_genome_assembly,_chromosome:_3	AUGUSTUS	start_codon	107865610	107865612	.	-	0	ID=g23896.t1.start1;Parent=g23896.t1;
OX031008.1_Pollenia_amentaria_genome_assembly,_chromosome:_3	AUGUSTUS	gene	107997588	107998056	.	+	.	ID=g23897;
OX031008.1_Pollenia_amentaria_genome_assembly,_chromosome:_3	AUGUSTUS	mRNA	107997588	107998056	1	+	.	ID=g23897.t1;Parent=g23897;
OX031008.1_Pollenia_amentaria_genome_assembly,_chromosome:_3	AUGUSTUS	start_codon	107997588	107997590	.	+	0	ID=g23897.t1.start1;Parent=g23897.t1;
OX031008.1_Pollenia_amentaria_genome_assembly,_chromosome:_3	AUGUSTUS	CDS	107997588	107997754	1	+	0	ID=g23897.t1.CDS1;Parent=g23897.t1;
OX031008.1_Pollenia_amentaria_genome_assembly,_chromosome:_3	AUGUSTUS	exon	107997588	107997754	.	+	.	ID=g23897.t1.exon1;Parent=g23897.t1;
OX031008.1_Pollenia_amentaria_genome_assembly,_chromosome:_3	AUGUSTUS	intron	107997755	107997809	1	+	.	ID=g23897.t1.intron1;Parent=g23897.t1;
OX031008.1_Pollenia_amentaria_genome_assembly,_chromosome:_3	AUGUSTUS	CDS	107997810	107998056	1	+	1	ID=g23897.t1.CDS2;Parent=g23897.t1;
OX031008.1_Pollenia_amentaria_genome_assembly,_chromosome:_3	AUGUSTUS	exon	107997810	107998056	.	+	.	ID=g23897.t1.exon2;Parent=g23897.t1;
OX031008.1_Pollenia_amentaria_genome_assembly,_chromosome:_3	AUGUSTUS	stop_codon	107998054	107998056	.	+	0	ID=g23897.t1.stop1;Parent=g23897.t1;
OX031008.1_Pollenia_amentaria_genome_assembly,_chromosome:_3	AUGUSTUS	gene	107998681	107999091	.	+	.	ID=g23898;
OX031008.1_Pollenia_amentaria_genome_assembly,_chromosome:_3	AUGUSTUS	mRNA	107998681	107999091	0.39	+	.	ID=g23898.t1;Parent=g23898;
OX031008.1_Pollenia_amentaria_genome_assembly,_chromosome:_3	AUGUSTUS	start_codon	107998681	107998683	.	+	0	ID=g23898.t1.start1;Parent=g23898.t1;
OX031008.1_Pollenia_amentaria_genome_assembly,_chromosome:_3	AUGUSTUS	CDS	107998681	107998863	0.51	+	0	ID=g23898.t1.CDS1;Parent=g23898.t1;
OX031008.1_Pollenia_amentaria_genome_assembly,_chromosome:_3	AUGUSTUS	exon	107998681	107998863	.	+	.	ID=g23898.t1.exon1;Parent=g23898.t1;
OX031008.1_Pollenia_amentaria_genome_assembly,_chromosome:_3	AUGUSTUS	intron	107998864	107999058	0.52	+	.	ID=g23898.t1.intron1;Parent=g23898.t1;
OX031008.1_Pollenia_amentaria_genome_assembly,_chromosome:_3	AUGUSTUS	CDS	107999059	107999091	0.68	+	0	ID=g23898.t1.CDS2;Parent=g23898.t1;
OX031008.1_Pollenia_amentaria_genome_assembly,_chromosome:_3	AUGUSTUS	exon	107999059	107999091	.	+	.	ID=g23898.t1.exon2;Parent=g23898.t1;
OX031008.1_Pollenia_amentaria_genome_assembly,_chromosome:_3	AUGUSTUS	stop_codon	107999089	107999091	.	+	0	ID=g23898.t1.stop1;Parent=g23898.t1;
OX031008.1_Pollenia_amentaria_genome_assembly,_chromosome:_3	AUGUSTUS	gene	108196019	108216957	.	+	.	ID=g23899;
OX031008.1_Pollenia_amentaria_genome_assembly,_chromosome:_3	AUGUSTUS	mRNA	108196019	108216957	0.45	+	.	ID=g23899.t1;Parent=g23899;
OX031008.1_Pollenia_amentaria_genome_assembly,_chromosome:_3	AUGUSTUS	start_codon	108196019	108196021	.	+	0	ID=g23899.t1.start1;Parent=g23899.t1;
OX031008.1_Pollenia_amentaria_genome_assembly,_chromosome:_3	AUGUSTUS	CDS	108196019	108196050	0.45	+	0	ID=g23899.t1.CDS1;Parent=g23899.t1;
OX031008.1_Pollenia_amentaria_genome_assembly,_chromosome:_3	AUGUSTUS	exon	108196019	108196050	.	+	.	ID=g23899.t1.exon1;Parent=g23899.t1;
OX031008.1_Pollenia_amentaria_genome_assembly,_chromosome:_3	AUGUSTUS	intron	108196051	108196228	0.45	+	.	ID=g23899.t1.intron1;Parent=g23899.t1;
OX031008.1_Pollenia_amentaria_genome_assembly,_chromosome:_3	AUGUSTUS	CDS	108196229	108196361	0.67	+	1	ID=g23899.t1.CDS2;Parent=g23899.t1;
OX031008.1_Pollenia_amentaria_genome_assembly,_chromosome:_3	AUGUSTUS	exon	108196229	108196361	.	+	.	ID=g23899.t1.exon2;Parent=g23899.t1;
OX031008.1_Pollenia_amentaria_genome_assembly,_chromosome:_3	AUGUSTUS	intron	108196362	108198550	1	+	.	ID=g23899.t1.intron2;Parent=g23899.t1;
OX031008.1_Pollenia_amentaria_genome_assembly,_chromosome:_3	AUGUSTUS	CDS	108198551	108198736	1	+	0	ID=g23899.t1.CDS3;Parent=g23899.t1;
OX031008.1_Pollenia_amentaria_genome_assembly,_chromosome:_3	AUGUSTUS	exon	108198551	108198736	.	+	.	ID=g23899.t1.exon3;Parent=g23899.t1;
OX031008.1_Pollenia_amentaria_genome_assembly,_chromosome:_3	AUGUSTUS	intron	108198737	108206272	1	+	.	ID=g23899.t1.intron3;Parent=g23899.t1;
OX031008.1_Pollenia_amentaria_genome_assembly,_chromosome:_3	AUGUSTUS	CDS	108206273	108206373	1	+	0	ID=g23899.t1.CDS4;Parent=g23899.t1;
OX031008.1_Pollenia_amentaria_genome_assembly,_chromosome:_3	AUGUSTUS	exon	108206273	108206373	.	+	.	ID=g23899.t1.exon4;Parent=g23899.t1;
OX031008.1_Pollenia_amentaria_genome_assembly,_chromosome:_3	AUGUSTUS	intron	108206374	108216561	1	+	.	ID=g23899.t1.intron4;Parent=g23899.t1;
OX031008.1_Pollenia_amentaria_genome_assembly,_chromosome:_3	AUGUSTUS	CDS	108216562	108216653	1	+	1	ID=g23899.t1.CDS5;Parent=g23899.t1;
OX031008.1_Pollenia_amentaria_genome_assembly,_chromosome:_3	AUGUSTUS	exon	108216562	108216653	.	+	.	ID=g23899.t1.exon5;Parent=g23899.t1;
OX031008.1_Pollenia_amentaria_genome_assembly,_chromosome:_3	AUGUSTUS	intron	108216654	108216802	1	+	.	ID=g23899.t1.intron5;Parent=g23899.t1;
OX031008.1_Pollenia_amentaria_genome_assembly,_chromosome:_3	AUGUSTUS	CDS	108216803	108216957	1	+	2	ID=g23899.t1.CDS6;Parent=g23899.t1;
OX031008.1_Pollenia_amentaria_genome_assembly,_chromosome:_3	AUGUSTUS	exon	108216803	108216957	.	+	.	ID=g23899.t1.exon6;Parent=g23899.t1;
OX031008.1_Pollenia_amentaria_genome_assembly,_chromosome:_3	AUGUSTUS	stop_codon	108216955	108216957	.	+	0	ID=g23899.t1.stop1;Parent=g23899.t1;
OX031008.1_Pollenia_amentaria_genome_assembly,_chromosome:_3	AUGUSTUS	gene	108221506	108225390	.	-	.	ID=g23900;
OX031008.1_Pollenia_amentaria_genome_assembly,_chromosome:_3	AUGUSTUS	mRNA	108221506	108225390	0.99	-	.	ID=g23900.t1;Parent=g23900;
OX031008.1_Pollenia_amentaria_genome_assembly,_chromosome:_3	AUGUSTUS	stop_codon	108221506	108221508	.	-	0	ID=g23900.t1.stop1;Parent=g23900.t1;
OX031008.1_Pollenia_amentaria_genome_assembly,_chromosome:_3	AUGUSTUS	CDS	108221506	108225390	0.99	-	0	ID=g23900.t1.CDS1;Parent=g23900.t1;
OX031008.1_Pollenia_amentaria_genome_assembly,_chromosome:_3	AUGUSTUS	exon	108221506	108225390	.	-	.	ID=g23900.t1.exon1;Parent=g23900.t1;
OX031008.1_Pollenia_amentaria_genome_assembly,_chromosome:_3	AUGUSTUS	start_codon	108225388	108225390	.	-	0	ID=g23900.t1.start1;Parent=g23900.t1;
OX031008.1_Pollenia_amentaria_genome_assembly,_chromosome:_3	AUGUSTUS	gene	108269368	108277362	.	+	.	ID=g23901;
OX031008.1_Pollenia_amentaria_genome_assembly,_chromosome:_3	AUGUSTUS	mRNA	108269368	108277362	0.34	+	.	ID=g23901.t1;Parent=g23901;
OX031008.1_Pollenia_amentaria_genome_assembly,_chromosome:_3	AUGUSTUS	start_codon	108269368	108269370	.	+	0	ID=g23901.t1.start1;Parent=g23901.t1;
OX031008.1_Pollenia_amentaria_genome_assembly,_chromosome:_3	AUGUSTUS	CDS	108269368	108269554	0.95	+	0	ID=g23901.t1.CDS1;Parent=g23901.t1;
OX031008.1_Pollenia_amentaria_genome_assembly,_chromosome:_3	AUGUSTUS	exon	108269368	108269554	.	+	.	ID=g23901.t1.exon1;Parent=g23901.t1;
OX031008.1_Pollenia_amentaria_genome_assembly,_chromosome:_3	AUGUSTUS	intron	108269555	108277186	0.95	+	.	ID=g23901.t1.intron1;Parent=g23901.t1;
OX031008.1_Pollenia_amentaria_genome_assembly,_chromosome:_3	AUGUSTUS	CDS	108277187	108277362	0.34	+	2	ID=g23901.t1.CDS2;Parent=g23901.t1;
OX031008.1_Pollenia_amentaria_genome_assembly,_chromosome:_3	AUGUSTUS	exon	108277187	108277362	.	+	.	ID=g23901.t1.exon2;Parent=g23901.t1;
OX031008.1_Pollenia_amentaria_genome_assembly,_chromosome:_3	AUGUSTUS	stop_codon	108277360	108277362	.	+	0	ID=g23901.t1.stop1;Parent=g23901.t1;
OX031008.1_Pollenia_amentaria_genome_assembly,_chromosome:_3	AUGUSTUS	gene	108302839	108303889	.	+	.	ID=g23902;
OX031008.1_Pollenia_amentaria_genome_assembly,_chromosome:_3	AUGUSTUS	mRNA	108302839	108303889	1	+	.	ID=g23902.t1;Parent=g23902;
OX031008.1_Pollenia_amentaria_genome_assembly,_chromosome:_3	AUGUSTUS	start_codon	108302839	108302841	.	+	0	ID=g23902.t1.start1;Parent=g23902.t1;
OX031008.1_Pollenia_amentaria_genome_assembly,_chromosome:_3	AUGUSTUS	CDS	108302839	108303004	1	+	0	ID=g23902.t1.CDS1;Parent=g23902.t1;
OX031008.1_Pollenia_amentaria_genome_assembly,_chromosome:_3	AUGUSTUS	exon	108302839	108303004	.	+	.	ID=g23902.t1.exon1;Parent=g23902.t1;
OX031008.1_Pollenia_amentaria_genome_assembly,_chromosome:_3	AUGUSTUS	intron	108303005	108303206	1	+	.	ID=g23902.t1.intron1;Parent=g23902.t1;
OX031008.1_Pollenia_amentaria_genome_assembly,_chromosome:_3	AUGUSTUS	CDS	108303207	108303889	1	+	2	ID=g23902.t1.CDS2;Parent=g23902.t1;
OX031008.1_Pollenia_amentaria_genome_assembly,_chromosome:_3	AUGUSTUS	exon	108303207	108303889	.	+	.	ID=g23902.t1.exon2;Parent=g23902.t1;
OX031008.1_Pollenia_amentaria_genome_assembly,_chromosome:_3	AUGUSTUS	stop_codon	108303887	108303889	.	+	0	ID=g23902.t1.stop1;Parent=g23902.t1;
OX031008.1_Pollenia_amentaria_genome_assembly,_chromosome:_3	AUGUSTUS	gene	108356222	108356721	.	-	.	ID=g23903;
OX031008.1_Pollenia_amentaria_genome_assembly,_chromosome:_3	AUGUSTUS	mRNA	108356222	108356721	1	-	.	ID=g23903.t1;Parent=g23903;
OX031008.1_Pollenia_amentaria_genome_assembly,_chromosome:_3	AUGUSTUS	stop_codon	108356222	108356224	.	-	0	ID=g23903.t1.stop1;Parent=g23903.t1;
OX031008.1_Pollenia_amentaria_genome_assembly,_chromosome:_3	AUGUSTUS	CDS	108356222	108356532	1	-	2	ID=g23903.t1.CDS1;Parent=g23903.t1;
OX031008.1_Pollenia_amentaria_genome_assembly,_chromosome:_3	AUGUSTUS	exon	108356222	108356532	.	-	.	ID=g23903.t1.exon1;Parent=g23903.t1;
OX031008.1_Pollenia_amentaria_genome_assembly,_chromosome:_3	AUGUSTUS	intron	108356533	108356591	1	-	.	ID=g23903.t1.intron1;Parent=g23903.t1;
OX031008.1_Pollenia_amentaria_genome_assembly,_chromosome:_3	AUGUSTUS	CDS	108356592	108356721	1	-	0	ID=g23903.t1.CDS2;Parent=g23903.t1;
OX031008.1_Pollenia_amentaria_genome_assembly,_chromosome:_3	AUGUSTUS	exon	108356592	108356721	.	-	.	ID=g23903.t1.exon2;Parent=g23903.t1;
OX031008.1_Pollenia_amentaria_genome_assembly,_chromosome:_3	AUGUSTUS	start_codon	108356719	108356721	.	-	0	ID=g23903.t1.start1;Parent=g23903.t1;
OX031008.1_Pollenia_amentaria_genome_assembly,_chromosome:_3	AUGUSTUS	gene	108380550	108380945	.	-	.	ID=g23904;
OX031008.1_Pollenia_amentaria_genome_assembly,_chromosome:_3	AUGUSTUS	mRNA	108380550	108380945	0.45	-	.	ID=g23904.t1;Parent=g23904;
OX031008.1_Pollenia_amentaria_genome_assembly,_chromosome:_3	AUGUSTUS	stop_codon	108380550	108380552	.	-	0	ID=g23904.t1.stop1;Parent=g23904.t1;
OX031008.1_Pollenia_amentaria_genome_assembly,_chromosome:_3	AUGUSTUS	CDS	108380550	108380945	0.45	-	0	ID=g23904.t1.CDS1;Parent=g23904.t1;
OX031008.1_Pollenia_amentaria_genome_assembly,_chromosome:_3	AUGUSTUS	exon	108380550	108380945	.	-	.	ID=g23904.t1.exon1;Parent=g23904.t1;
OX031008.1_Pollenia_amentaria_genome_assembly,_chromosome:_3	AUGUSTUS	start_codon	108380943	108380945	.	-	0	ID=g23904.t1.start1;Parent=g23904.t1;
OX031008.1_Pollenia_amentaria_genome_assembly,_chromosome:_3	AUGUSTUS	gene	108380550	108381082	.	-	.	ID=g23905;
OX031008.1_Pollenia_amentaria_genome_assembly,_chromosome:_3	AUGUSTUS	mRNA	108380550	108381082	0.91	-	.	ID=g23905.t1;Parent=g23905;
OX031008.1_Pollenia_amentaria_genome_assembly,_chromosome:_3	AUGUSTUS	stop_codon	108380550	108380552	.	-	0	ID=g23905.t1.stop1;Parent=g23905.t1;
OX031008.1_Pollenia_amentaria_genome_assembly,_chromosome:_3	AUGUSTUS	CDS	108380550	108380760	0.93	-	1	ID=g23905.t1.CDS1;Parent=g23905.t1;
OX031008.1_Pollenia_amentaria_genome_assembly,_chromosome:_3	AUGUSTUS	exon	108380550	108380760	.	-	.	ID=g23905.t1.exon1;Parent=g23905.t1;
OX031008.1_Pollenia_amentaria_genome_assembly,_chromosome:_3	AUGUSTUS	intron	108380761	108381011	0.93	-	.	ID=g23905.t1.intron1;Parent=g23905.t1;
OX031008.1_Pollenia_amentaria_genome_assembly,_chromosome:_3	AUGUSTUS	CDS	108381012	108381082	0.91	-	0	ID=g23905.t1.CDS2;Parent=g23905.t1;
OX031008.1_Pollenia_amentaria_genome_assembly,_chromosome:_3	AUGUSTUS	exon	108381012	108381082	.	-	.	ID=g23905.t1.exon2;Parent=g23905.t1;
OX031008.1_Pollenia_amentaria_genome_assembly,_chromosome:_3	AUGUSTUS	start_codon	108381080	108381082	.	-	0	ID=g23905.t1.start1;Parent=g23905.t1;
OX031008.1_Pollenia_amentaria_genome_assembly,_chromosome:_3	AUGUSTUS	gene	108452263	108453769	.	+	.	ID=g23906;
OX031008.1_Pollenia_amentaria_genome_assembly,_chromosome:_3	AUGUSTUS	mRNA	108452263	108453769	1	+	.	ID=g23906.t1;Parent=g23906;
OX031008.1_Pollenia_amentaria_genome_assembly,_chromosome:_3	AUGUSTUS	start_codon	108452263	108452265	.	+	0	ID=g23906.t1.start1;Parent=g23906.t1;
OX031008.1_Pollenia_amentaria_genome_assembly,_chromosome:_3	AUGUSTUS	CDS	108452263	108452771	1	+	0	ID=g23906.t1.CDS1;Parent=g23906.t1;
OX031008.1_Pollenia_amentaria_genome_assembly,_chromosome:_3	AUGUSTUS	exon	108452263	108452771	.	+	.	ID=g23906.t1.exon1;Parent=g23906.t1;
OX031008.1_Pollenia_amentaria_genome_assembly,_chromosome:_3	AUGUSTUS	intron	108452772	108452829	1	+	.	ID=g23906.t1.intron1;Parent=g23906.t1;
OX031008.1_Pollenia_amentaria_genome_assembly,_chromosome:_3	AUGUSTUS	CDS	108452830	108453769	1	+	1	ID=g23906.t1.CDS2;Parent=g23906.t1;
OX031008.1_Pollenia_amentaria_genome_assembly,_chromosome:_3	AUGUSTUS	exon	108452830	108453769	.	+	.	ID=g23906.t1.exon2;Parent=g23906.t1;
OX031008.1_Pollenia_amentaria_genome_assembly,_chromosome:_3	AUGUSTUS	stop_codon	108453767	108453769	.	+	0	ID=g23906.t1.stop1;Parent=g23906.t1;
OX031008.1_Pollenia_amentaria_genome_assembly,_chromosome:_3	GeneMark.hmm3	mRNA	108452332	108453769	.	+	.	ID=g23906.t2;Parent=g23906;
OX031008.1_Pollenia_amentaria_genome_assembly,_chromosome:_3	GeneMark.hmm3	start_codon	108452332	108452334	.	+	0	ID=g23906.t2.start1;Parent=g23906.t2;
OX031008.1_Pollenia_amentaria_genome_assembly,_chromosome:_3	GeneMark.hmm3	CDS	108452332	108452771	.	+	0	ID=g23906.t2.CDS1;Parent=g23906.t2;
OX031008.1_Pollenia_amentaria_genome_assembly,_chromosome:_3	GeneMark.hmm3	exon	108452332	108452771	0	+	.	ID=g23906.t2.exon1;Parent=g23906.t2;
OX031008.1_Pollenia_amentaria_genome_assembly,_chromosome:_3	GeneMark.hmm3	intron	108452772	108452829	.	+	1	ID=g23906.t2.intron1;Parent=g23906.t2;
OX031008.1_Pollenia_amentaria_genome_assembly,_chromosome:_3	GeneMark.hmm3	CDS	108452830	108453769	.	+	1	ID=g23906.t2.CDS2;Parent=g23906.t2;
OX031008.1_Pollenia_amentaria_genome_assembly,_chromosome:_3	GeneMark.hmm3	exon	108452830	108453769	0	+	.	ID=g23906.t2.exon2;Parent=g23906.t2;
OX031008.1_Pollenia_amentaria_genome_assembly,_chromosome:_3	GeneMark.hmm3	stop_codon	108453767	108453769	.	+	0	ID=g23906.t2.stop1;Parent=g23906.t2;
OX031008.1_Pollenia_amentaria_genome_assembly,_chromosome:_3	AUGUSTUS	gene	108472567	108472911	.	+	.	ID=g23907;
OX031008.1_Pollenia_amentaria_genome_assembly,_chromosome:_3	AUGUSTUS	mRNA	108472567	108472911	1	+	.	ID=g23907.t1;Parent=g23907;
OX031008.1_Pollenia_amentaria_genome_assembly,_chromosome:_3	AUGUSTUS	start_codon	108472567	108472569	.	+	0	ID=g23907.t1.start1;Parent=g23907.t1;
OX031008.1_Pollenia_amentaria_genome_assembly,_chromosome:_3	AUGUSTUS	CDS	108472567	108472911	1	+	0	ID=g23907.t1.CDS1;Parent=g23907.t1;
OX031008.1_Pollenia_amentaria_genome_assembly,_chromosome:_3	AUGUSTUS	exon	108472567	108472911	.	+	.	ID=g23907.t1.exon1;Parent=g23907.t1;
OX031008.1_Pollenia_amentaria_genome_assembly,_chromosome:_3	AUGUSTUS	stop_codon	108472909	108472911	.	+	0	ID=g23907.t1.stop1;Parent=g23907.t1;
OX031008.1_Pollenia_amentaria_genome_assembly,_chromosome:_3	AUGUSTUS	gene	108473607	108474248	.	+	.	ID=g23908;
OX031008.1_Pollenia_amentaria_genome_assembly,_chromosome:_3	AUGUSTUS	mRNA	108473607	108474248	0.96	+	.	ID=g23908.t1;Parent=g23908;
OX031008.1_Pollenia_amentaria_genome_assembly,_chromosome:_3	AUGUSTUS	start_codon	108473607	108473609	.	+	0	ID=g23908.t1.start1;Parent=g23908.t1;
OX031008.1_Pollenia_amentaria_genome_assembly,_chromosome:_3	AUGUSTUS	CDS	108473607	108473650	1	+	0	ID=g23908.t1.CDS1;Parent=g23908.t1;
OX031008.1_Pollenia_amentaria_genome_assembly,_chromosome:_3	AUGUSTUS	exon	108473607	108473650	.	+	.	ID=g23908.t1.exon1;Parent=g23908.t1;
OX031008.1_Pollenia_amentaria_genome_assembly,_chromosome:_3	AUGUSTUS	intron	108473651	108473911	1	+	.	ID=g23908.t1.intron1;Parent=g23908.t1;
OX031008.1_Pollenia_amentaria_genome_assembly,_chromosome:_3	AUGUSTUS	CDS	108473912	108474248	0.96	+	1	ID=g23908.t1.CDS2;Parent=g23908.t1;
OX031008.1_Pollenia_amentaria_genome_assembly,_chromosome:_3	AUGUSTUS	exon	108473912	108474248	.	+	.	ID=g23908.t1.exon2;Parent=g23908.t1;
OX031008.1_Pollenia_amentaria_genome_assembly,_chromosome:_3	AUGUSTUS	stop_codon	108474246	108474248	.	+	0	ID=g23908.t1.stop1;Parent=g23908.t1;
OX031008.1_Pollenia_amentaria_genome_assembly,_chromosome:_3	AUGUSTUS	mRNA	108473748	108474248	0.95	+	.	ID=g23908.t2;Parent=g23908;
OX031008.1_Pollenia_amentaria_genome_assembly,_chromosome:_3	AUGUSTUS	start_codon	108473748	108473750	.	+	0	ID=g23908.t2.start1;Parent=g23908.t2;
OX031008.1_Pollenia_amentaria_genome_assembly,_chromosome:_3	AUGUSTUS	CDS	108473748	108473806	1	+	0	ID=g23908.t2.CDS1;Parent=g23908.t2;
OX031008.1_Pollenia_amentaria_genome_assembly,_chromosome:_3	AUGUSTUS	exon	108473748	108473806	.	+	.	ID=g23908.t2.exon1;Parent=g23908.t2;
OX031008.1_Pollenia_amentaria_genome_assembly,_chromosome:_3	AUGUSTUS	intron	108473807	108473911	1	+	.	ID=g23908.t2.intron1;Parent=g23908.t2;
OX031008.1_Pollenia_amentaria_genome_assembly,_chromosome:_3	AUGUSTUS	CDS	108473912	108474248	0.95	+	1	ID=g23908.t2.CDS2;Parent=g23908.t2;
OX031008.1_Pollenia_amentaria_genome_assembly,_chromosome:_3	AUGUSTUS	exon	108473912	108474248	.	+	.	ID=g23908.t2.exon2;Parent=g23908.t2;
OX031008.1_Pollenia_amentaria_genome_assembly,_chromosome:_3	AUGUSTUS	stop_codon	108474246	108474248	.	+	0	ID=g23908.t2.stop1;Parent=g23908.t2;
OX031008.1_Pollenia_amentaria_genome_assembly,_chromosome:_3	AUGUSTUS	gene	108476274	108487013	.	-	.	ID=g23909;
OX031008.1_Pollenia_amentaria_genome_assembly,_chromosome:_3	AUGUSTUS	mRNA	108476274	108487013	1	-	.	ID=g23909.t1;Parent=g23909;
OX031008.1_Pollenia_amentaria_genome_assembly,_chromosome:_3	AUGUSTUS	stop_codon	108476274	108476276	.	-	0	ID=g23909.t1.stop1;Parent=g23909.t1;
OX031008.1_Pollenia_amentaria_genome_assembly,_chromosome:_3	AUGUSTUS	CDS	108476274	108476415	1	-	1	ID=g23909.t1.CDS1;Parent=g23909.t1;
OX031008.1_Pollenia_amentaria_genome_assembly,_chromosome:_3	AUGUSTUS	exon	108476274	108476415	.	-	.	ID=g23909.t1.exon1;Parent=g23909.t1;
OX031008.1_Pollenia_amentaria_genome_assembly,_chromosome:_3	AUGUSTUS	intron	108476416	108482230	1	-	.	ID=g23909.t1.intron1;Parent=g23909.t1;
OX031008.1_Pollenia_amentaria_genome_assembly,_chromosome:_3	AUGUSTUS	CDS	108482231	108482409	1	-	0	ID=g23909.t1.CDS2;Parent=g23909.t1;
OX031008.1_Pollenia_amentaria_genome_assembly,_chromosome:_3	AUGUSTUS	exon	108482231	108482409	.	-	.	ID=g23909.t1.exon2;Parent=g23909.t1;
OX031008.1_Pollenia_amentaria_genome_assembly,_chromosome:_3	AUGUSTUS	intron	108482410	108482525	1	-	.	ID=g23909.t1.intron2;Parent=g23909.t1;
OX031008.1_Pollenia_amentaria_genome_assembly,_chromosome:_3	AUGUSTUS	CDS	108482526	108482713	1	-	2	ID=g23909.t1.CDS3;Parent=g23909.t1;
OX031008.1_Pollenia_amentaria_genome_assembly,_chromosome:_3	AUGUSTUS	exon	108482526	108482713	.	-	.	ID=g23909.t1.exon3;Parent=g23909.t1;
OX031008.1_Pollenia_amentaria_genome_assembly,_chromosome:_3	AUGUSTUS	intron	108482714	108482777	1	-	.	ID=g23909.t1.intron3;Parent=g23909.t1;
OX031008.1_Pollenia_amentaria_genome_assembly,_chromosome:_3	AUGUSTUS	CDS	108482778	108483801	1	-	0	ID=g23909.t1.CDS4;Parent=g23909.t1;
OX031008.1_Pollenia_amentaria_genome_assembly,_chromosome:_3	AUGUSTUS	exon	108482778	108483801	.	-	.	ID=g23909.t1.exon4;Parent=g23909.t1;
OX031008.1_Pollenia_amentaria_genome_assembly,_chromosome:_3	AUGUSTUS	intron	108483802	108486815	1	-	.	ID=g23909.t1.intron4;Parent=g23909.t1;
OX031008.1_Pollenia_amentaria_genome_assembly,_chromosome:_3	AUGUSTUS	CDS	108486816	108487013	1	-	0	ID=g23909.t1.CDS5;Parent=g23909.t1;
OX031008.1_Pollenia_amentaria_genome_assembly,_chromosome:_3	AUGUSTUS	exon	108486816	108487013	.	-	.	ID=g23909.t1.exon5;Parent=g23909.t1;
OX031008.1_Pollenia_amentaria_genome_assembly,_chromosome:_3	AUGUSTUS	start_codon	108487011	108487013	.	-	0	ID=g23909.t1.start1;Parent=g23909.t1;
OX031008.1_Pollenia_amentaria_genome_assembly,_chromosome:_3	AUGUSTUS	gene	108535695	108536822	.	-	.	ID=g23910;
OX031008.1_Pollenia_amentaria_genome_assembly,_chromosome:_3	AUGUSTUS	mRNA	108535695	108536822	1	-	.	ID=g23910.t1;Parent=g23910;
OX031008.1_Pollenia_amentaria_genome_assembly,_chromosome:_3	AUGUSTUS	stop_codon	108535695	108535697	.	-	0	ID=g23910.t1.stop1;Parent=g23910.t1;
OX031008.1_Pollenia_amentaria_genome_assembly,_chromosome:_3	AUGUSTUS	CDS	108535695	108536822	1	-	0	ID=g23910.t1.CDS1;Parent=g23910.t1;
OX031008.1_Pollenia_amentaria_genome_assembly,_chromosome:_3	AUGUSTUS	exon	108535695	108536822	.	-	.	ID=g23910.t1.exon1;Parent=g23910.t1;
OX031008.1_Pollenia_amentaria_genome_assembly,_chromosome:_3	AUGUSTUS	start_codon	108536820	108536822	.	-	0	ID=g23910.t1.start1;Parent=g23910.t1;
OX031008.1_Pollenia_amentaria_genome_assembly,_chromosome:_3	AUGUSTUS	gene	108537069	108545467	.	-	.	ID=g23911;
OX031008.1_Pollenia_amentaria_genome_assembly,_chromosome:_3	AUGUSTUS	mRNA	108537069	108545467	1	-	.	ID=g23911.t1;Parent=g23911;
OX031008.1_Pollenia_amentaria_genome_assembly,_chromosome:_3	AUGUSTUS	stop_codon	108537069	108537071	.	-	0	ID=g23911.t1.stop1;Parent=g23911.t1;
OX031008.1_Pollenia_amentaria_genome_assembly,_chromosome:_3	AUGUSTUS	CDS	108537069	108537170	1	-	0	ID=g23911.t1.CDS1;Parent=g23911.t1;
OX031008.1_Pollenia_amentaria_genome_assembly,_chromosome:_3	AUGUSTUS	exon	108537069	108537170	.	-	.	ID=g23911.t1.exon1;Parent=g23911.t1;
OX031008.1_Pollenia_amentaria_genome_assembly,_chromosome:_3	AUGUSTUS	intron	108537171	108537567	1	-	.	ID=g23911.t1.intron1;Parent=g23911.t1;
OX031008.1_Pollenia_amentaria_genome_assembly,_chromosome:_3	AUGUSTUS	CDS	108537568	108537786	1	-	0	ID=g23911.t1.CDS2;Parent=g23911.t1;
OX031008.1_Pollenia_amentaria_genome_assembly,_chromosome:_3	AUGUSTUS	exon	108537568	108537786	.	-	.	ID=g23911.t1.exon2;Parent=g23911.t1;
OX031008.1_Pollenia_amentaria_genome_assembly,_chromosome:_3	AUGUSTUS	intron	108537787	108537847	1	-	.	ID=g23911.t1.intron2;Parent=g23911.t1;
OX031008.1_Pollenia_amentaria_genome_assembly,_chromosome:_3	AUGUSTUS	CDS	108537848	108538194	1	-	2	ID=g23911.t1.CDS3;Parent=g23911.t1;
OX031008.1_Pollenia_amentaria_genome_assembly,_chromosome:_3	AUGUSTUS	exon	108537848	108538194	.	-	.	ID=g23911.t1.exon3;Parent=g23911.t1;
OX031008.1_Pollenia_amentaria_genome_assembly,_chromosome:_3	AUGUSTUS	intron	108538195	108538278	1	-	.	ID=g23911.t1.intron3;Parent=g23911.t1;
OX031008.1_Pollenia_amentaria_genome_assembly,_chromosome:_3	AUGUSTUS	CDS	108538279	108538406	1	-	1	ID=g23911.t1.CDS4;Parent=g23911.t1;
OX031008.1_Pollenia_amentaria_genome_assembly,_chromosome:_3	AUGUSTUS	exon	108538279	108538406	.	-	.	ID=g23911.t1.exon4;Parent=g23911.t1;
OX031008.1_Pollenia_amentaria_genome_assembly,_chromosome:_3	AUGUSTUS	intron	108538407	108541777	1	-	.	ID=g23911.t1.intron4;Parent=g23911.t1;
OX031008.1_Pollenia_amentaria_genome_assembly,_chromosome:_3	AUGUSTUS	CDS	108541778	108542096	1	-	2	ID=g23911.t1.CDS5;Parent=g23911.t1;
OX031008.1_Pollenia_amentaria_genome_assembly,_chromosome:_3	AUGUSTUS	exon	108541778	108542096	.	-	.	ID=g23911.t1.exon5;Parent=g23911.t1;
OX031008.1_Pollenia_amentaria_genome_assembly,_chromosome:_3	AUGUSTUS	intron	108542097	108545427	1	-	.	ID=g23911.t1.intron5;Parent=g23911.t1;
OX031008.1_Pollenia_amentaria_genome_assembly,_chromosome:_3	AUGUSTUS	CDS	108545428	108545467	1	-	0	ID=g23911.t1.CDS6;Parent=g23911.t1;
OX031008.1_Pollenia_amentaria_genome_assembly,_chromosome:_3	AUGUSTUS	exon	108545428	108545467	.	-	.	ID=g23911.t1.exon6;Parent=g23911.t1;
OX031008.1_Pollenia_amentaria_genome_assembly,_chromosome:_3	AUGUSTUS	start_codon	108545465	108545467	.	-	0	ID=g23911.t1.start1;Parent=g23911.t1;
OX031008.1_Pollenia_amentaria_genome_assembly,_chromosome:_3	AUGUSTUS	gene	108568462	108569136	.	-	.	ID=g23912;
OX031008.1_Pollenia_amentaria_genome_assembly,_chromosome:_3	AUGUSTUS	mRNA	108568462	108569136	1	-	.	ID=g23912.t1;Parent=g23912;
OX031008.1_Pollenia_amentaria_genome_assembly,_chromosome:_3	AUGUSTUS	stop_codon	108568462	108568464	.	-	0	ID=g23912.t1.stop1;Parent=g23912.t1;
OX031008.1_Pollenia_amentaria_genome_assembly,_chromosome:_3	AUGUSTUS	CDS	108568462	108569136	1	-	0	ID=g23912.t1.CDS1;Parent=g23912.t1;
OX031008.1_Pollenia_amentaria_genome_assembly,_chromosome:_3	AUGUSTUS	exon	108568462	108569136	.	-	.	ID=g23912.t1.exon1;Parent=g23912.t1;
OX031008.1_Pollenia_amentaria_genome_assembly,_chromosome:_3	AUGUSTUS	start_codon	108569134	108569136	.	-	0	ID=g23912.t1.start1;Parent=g23912.t1;
OX031008.1_Pollenia_amentaria_genome_assembly,_chromosome:_3	AUGUSTUS	gene	108597795	108598814	.	+	.	ID=g23913;
OX031008.1_Pollenia_amentaria_genome_assembly,_chromosome:_3	AUGUSTUS	mRNA	108597795	108598814	0.51	+	.	ID=g23913.t1;Parent=g23913;
OX031008.1_Pollenia_amentaria_genome_assembly,_chromosome:_3	AUGUSTUS	start_codon	108597795	108597797	.	+	0	ID=g23913.t1.start1;Parent=g23913.t1;
OX031008.1_Pollenia_amentaria_genome_assembly,_chromosome:_3	AUGUSTUS	CDS	108597795	108598018	0.97	+	0	ID=g23913.t1.CDS1;Parent=g23913.t1;
OX031008.1_Pollenia_amentaria_genome_assembly,_chromosome:_3	AUGUSTUS	exon	108597795	108598018	.	+	.	ID=g23913.t1.exon1;Parent=g23913.t1;
OX031008.1_Pollenia_amentaria_genome_assembly,_chromosome:_3	AUGUSTUS	intron	108598019	108598525	0.51	+	.	ID=g23913.t1.intron1;Parent=g23913.t1;
OX031008.1_Pollenia_amentaria_genome_assembly,_chromosome:_3	AUGUSTUS	CDS	108598526	108598814	0.8	+	1	ID=g23913.t1.CDS2;Parent=g23913.t1;
OX031008.1_Pollenia_amentaria_genome_assembly,_chromosome:_3	AUGUSTUS	exon	108598526	108598814	.	+	.	ID=g23913.t1.exon2;Parent=g23913.t1;
OX031008.1_Pollenia_amentaria_genome_assembly,_chromosome:_3	AUGUSTUS	stop_codon	108598812	108598814	.	+	0	ID=g23913.t1.stop1;Parent=g23913.t1;
OX031008.1_Pollenia_amentaria_genome_assembly,_chromosome:_3	AUGUSTUS	gene	108824869	108833515	.	-	.	ID=g23914;
OX031008.1_Pollenia_amentaria_genome_assembly,_chromosome:_3	AUGUSTUS	mRNA	108824869	108833515	1	-	.	ID=g23914.t1;Parent=g23914;
OX031008.1_Pollenia_amentaria_genome_assembly,_chromosome:_3	AUGUSTUS	stop_codon	108824869	108824871	.	-	0	ID=g23914.t1.stop1;Parent=g23914.t1;
OX031008.1_Pollenia_amentaria_genome_assembly,_chromosome:_3	AUGUSTUS	CDS	108824869	108825144	1	-	0	ID=g23914.t1.CDS1;Parent=g23914.t1;
OX031008.1_Pollenia_amentaria_genome_assembly,_chromosome:_3	AUGUSTUS	exon	108824869	108825144	.	-	.	ID=g23914.t1.exon1;Parent=g23914.t1;
OX031008.1_Pollenia_amentaria_genome_assembly,_chromosome:_3	AUGUSTUS	intron	108825145	108827007	1	-	.	ID=g23914.t1.intron1;Parent=g23914.t1;
OX031008.1_Pollenia_amentaria_genome_assembly,_chromosome:_3	AUGUSTUS	CDS	108827008	108827421	1	-	0	ID=g23914.t1.CDS2;Parent=g23914.t1;
OX031008.1_Pollenia_amentaria_genome_assembly,_chromosome:_3	AUGUSTUS	exon	108827008	108827421	.	-	.	ID=g23914.t1.exon2;Parent=g23914.t1;
OX031008.1_Pollenia_amentaria_genome_assembly,_chromosome:_3	AUGUSTUS	intron	108827422	108833470	1	-	.	ID=g23914.t1.intron2;Parent=g23914.t1;
OX031008.1_Pollenia_amentaria_genome_assembly,_chromosome:_3	AUGUSTUS	CDS	108833471	108833515	1	-	0	ID=g23914.t1.CDS3;Parent=g23914.t1;
OX031008.1_Pollenia_amentaria_genome_assembly,_chromosome:_3	AUGUSTUS	exon	108833471	108833515	.	-	.	ID=g23914.t1.exon3;Parent=g23914.t1;
OX031008.1_Pollenia_amentaria_genome_assembly,_chromosome:_3	AUGUSTUS	start_codon	108833513	108833515	.	-	0	ID=g23914.t1.start1;Parent=g23914.t1;
OX031008.1_Pollenia_amentaria_genome_assembly,_chromosome:_3	AUGUSTUS	gene	108833738	108834714	.	-	.	ID=g23915;
OX031008.1_Pollenia_amentaria_genome_assembly,_chromosome:_3	AUGUSTUS	mRNA	108833738	108834714	0.95	-	.	ID=g23915.t1;Parent=g23915;
OX031008.1_Pollenia_amentaria_genome_assembly,_chromosome:_3	AUGUSTUS	stop_codon	108833738	108833740	.	-	0	ID=g23915.t1.stop1;Parent=g23915.t1;
OX031008.1_Pollenia_amentaria_genome_assembly,_chromosome:_3	AUGUSTUS	CDS	108833738	108833969	1	-	1	ID=g23915.t1.CDS1;Parent=g23915.t1;
OX031008.1_Pollenia_amentaria_genome_assembly,_chromosome:_3	AUGUSTUS	exon	108833738	108833969	.	-	.	ID=g23915.t1.exon1;Parent=g23915.t1;
OX031008.1_Pollenia_amentaria_genome_assembly,_chromosome:_3	AUGUSTUS	intron	108833970	108834332	0.97	-	.	ID=g23915.t1.intron1;Parent=g23915.t1;
OX031008.1_Pollenia_amentaria_genome_assembly,_chromosome:_3	AUGUSTUS	CDS	108834333	108834375	0.97	-	2	ID=g23915.t1.CDS2;Parent=g23915.t1;
OX031008.1_Pollenia_amentaria_genome_assembly,_chromosome:_3	AUGUSTUS	exon	108834333	108834375	.	-	.	ID=g23915.t1.exon2;Parent=g23915.t1;
OX031008.1_Pollenia_amentaria_genome_assembly,_chromosome:_3	AUGUSTUS	intron	108834376	108834434	1	-	.	ID=g23915.t1.intron2;Parent=g23915.t1;
OX031008.1_Pollenia_amentaria_genome_assembly,_chromosome:_3	AUGUSTUS	CDS	108834435	108834714	0.98	-	0	ID=g23915.t1.CDS3;Parent=g23915.t1;
OX031008.1_Pollenia_amentaria_genome_assembly,_chromosome:_3	AUGUSTUS	exon	108834435	108834714	.	-	.	ID=g23915.t1.exon3;Parent=g23915.t1;
OX031008.1_Pollenia_amentaria_genome_assembly,_chromosome:_3	AUGUSTUS	start_codon	108834712	108834714	.	-	0	ID=g23915.t1.start1;Parent=g23915.t1;
OX031008.1_Pollenia_amentaria_genome_assembly,_chromosome:_3	AUGUSTUS	gene	108956279	108956569	.	-	.	ID=g23916;
OX031008.1_Pollenia_amentaria_genome_assembly,_chromosome:_3	AUGUSTUS	mRNA	108956279	108956569	0.99	-	.	ID=g23916.t1;Parent=g23916;
OX031008.1_Pollenia_amentaria_genome_assembly,_chromosome:_3	AUGUSTUS	stop_codon	108956279	108956281	.	-	0	ID=g23916.t1.stop1;Parent=g23916.t1;
OX031008.1_Pollenia_amentaria_genome_assembly,_chromosome:_3	AUGUSTUS	CDS	108956279	108956569	0.99	-	0	ID=g23916.t1.CDS1;Parent=g23916.t1;
OX031008.1_Pollenia_amentaria_genome_assembly,_chromosome:_3	AUGUSTUS	exon	108956279	108956569	.	-	.	ID=g23916.t1.exon1;Parent=g23916.t1;
OX031008.1_Pollenia_amentaria_genome_assembly,_chromosome:_3	AUGUSTUS	start_codon	108956567	108956569	.	-	0	ID=g23916.t1.start1;Parent=g23916.t1;
OX031008.1_Pollenia_amentaria_genome_assembly,_chromosome:_3	AUGUSTUS	gene	109089359	109090988	.	-	.	ID=g23917;
OX031008.1_Pollenia_amentaria_genome_assembly,_chromosome:_3	AUGUSTUS	mRNA	109089359	109090988	0.88	-	.	ID=g23917.t1;Parent=g23917;
OX031008.1_Pollenia_amentaria_genome_assembly,_chromosome:_3	AUGUSTUS	stop_codon	109089359	109089361	.	-	0	ID=g23917.t1.stop1;Parent=g23917.t1;
OX031008.1_Pollenia_amentaria_genome_assembly,_chromosome:_3	AUGUSTUS	CDS	109089359	109089376	0.96	-	0	ID=g23917.t1.CDS1;Parent=g23917.t1;
OX031008.1_Pollenia_amentaria_genome_assembly,_chromosome:_3	AUGUSTUS	exon	109089359	109089376	.	-	.	ID=g23917.t1.exon1;Parent=g23917.t1;
OX031008.1_Pollenia_amentaria_genome_assembly,_chromosome:_3	AUGUSTUS	intron	109089377	109089585	0.92	-	.	ID=g23917.t1.intron1;Parent=g23917.t1;
OX031008.1_Pollenia_amentaria_genome_assembly,_chromosome:_3	AUGUSTUS	CDS	109089586	109090613	0.94	-	2	ID=g23917.t1.CDS2;Parent=g23917.t1;
OX031008.1_Pollenia_amentaria_genome_assembly,_chromosome:_3	AUGUSTUS	exon	109089586	109090613	.	-	.	ID=g23917.t1.exon2;Parent=g23917.t1;
OX031008.1_Pollenia_amentaria_genome_assembly,_chromosome:_3	AUGUSTUS	intron	109090614	109090687	1	-	.	ID=g23917.t1.intron2;Parent=g23917.t1;
OX031008.1_Pollenia_amentaria_genome_assembly,_chromosome:_3	AUGUSTUS	CDS	109090688	109090988	0.98	-	0	ID=g23917.t1.CDS3;Parent=g23917.t1;
OX031008.1_Pollenia_amentaria_genome_assembly,_chromosome:_3	AUGUSTUS	exon	109090688	109090988	.	-	.	ID=g23917.t1.exon3;Parent=g23917.t1;
OX031008.1_Pollenia_amentaria_genome_assembly,_chromosome:_3	AUGUSTUS	start_codon	109090986	109090988	.	-	0	ID=g23917.t1.start1;Parent=g23917.t1;
OX031008.1_Pollenia_amentaria_genome_assembly,_chromosome:_3	AUGUSTUS	gene	109091299	109091602	.	-	.	ID=g23918;
OX031008.1_Pollenia_amentaria_genome_assembly,_chromosome:_3	AUGUSTUS	mRNA	109091299	109091602	0.5	-	.	ID=g23918.t1;Parent=g23918;
OX031008.1_Pollenia_amentaria_genome_assembly,_chromosome:_3	AUGUSTUS	stop_codon	109091299	109091301	.	-	0	ID=g23918.t1.stop1;Parent=g23918.t1;
OX031008.1_Pollenia_amentaria_genome_assembly,_chromosome:_3	AUGUSTUS	CDS	109091299	109091324	0.54	-	2	ID=g23918.t1.CDS1;Parent=g23918.t1;
OX031008.1_Pollenia_amentaria_genome_assembly,_chromosome:_3	AUGUSTUS	exon	109091299	109091324	.	-	.	ID=g23918.t1.exon1;Parent=g23918.t1;
OX031008.1_Pollenia_amentaria_genome_assembly,_chromosome:_3	AUGUSTUS	intron	109091325	109091382	0.5	-	.	ID=g23918.t1.intron1;Parent=g23918.t1;
OX031008.1_Pollenia_amentaria_genome_assembly,_chromosome:_3	AUGUSTUS	CDS	109091383	109091602	0.52	-	0	ID=g23918.t1.CDS2;Parent=g23918.t1;
OX031008.1_Pollenia_amentaria_genome_assembly,_chromosome:_3	AUGUSTUS	exon	109091383	109091602	.	-	.	ID=g23918.t1.exon2;Parent=g23918.t1;
OX031008.1_Pollenia_amentaria_genome_assembly,_chromosome:_3	AUGUSTUS	start_codon	109091600	109091602	.	-	0	ID=g23918.t1.start1;Parent=g23918.t1;
OX031008.1_Pollenia_amentaria_genome_assembly,_chromosome:_3	AUGUSTUS	gene	109182857	109185409	.	+	.	ID=g23919;
OX031008.1_Pollenia_amentaria_genome_assembly,_chromosome:_3	AUGUSTUS	mRNA	109182857	109185409	0.79	+	.	ID=g23919.t1;Parent=g23919;
OX031008.1_Pollenia_amentaria_genome_assembly,_chromosome:_3	AUGUSTUS	start_codon	109182857	109182859	.	+	0	ID=g23919.t1.start1;Parent=g23919.t1;
OX031008.1_Pollenia_amentaria_genome_assembly,_chromosome:_3	AUGUSTUS	CDS	109182857	109185107	0.85	+	0	ID=g23919.t1.CDS1;Parent=g23919.t1;
OX031008.1_Pollenia_amentaria_genome_assembly,_chromosome:_3	AUGUSTUS	exon	109182857	109185107	.	+	.	ID=g23919.t1.exon1;Parent=g23919.t1;
OX031008.1_Pollenia_amentaria_genome_assembly,_chromosome:_3	AUGUSTUS	intron	109185108	109185275	0.79	+	.	ID=g23919.t1.intron1;Parent=g23919.t1;
OX031008.1_Pollenia_amentaria_genome_assembly,_chromosome:_3	AUGUSTUS	CDS	109185276	109185409	0.94	+	2	ID=g23919.t1.CDS2;Parent=g23919.t1;
OX031008.1_Pollenia_amentaria_genome_assembly,_chromosome:_3	AUGUSTUS	exon	109185276	109185409	.	+	.	ID=g23919.t1.exon2;Parent=g23919.t1;
OX031008.1_Pollenia_amentaria_genome_assembly,_chromosome:_3	AUGUSTUS	stop_codon	109185407	109185409	.	+	0	ID=g23919.t1.stop1;Parent=g23919.t1;
OX031008.1_Pollenia_amentaria_genome_assembly,_chromosome:_3	AUGUSTUS	gene	109190076	109194102	.	+	.	ID=g23920;
OX031008.1_Pollenia_amentaria_genome_assembly,_chromosome:_3	AUGUSTUS	mRNA	109190076	109194102	0.18	+	.	ID=g23920.t1;Parent=g23920;
OX031008.1_Pollenia_amentaria_genome_assembly,_chromosome:_3	AUGUSTUS	start_codon	109190076	109190078	.	+	0	ID=g23920.t1.start1;Parent=g23920.t1;
OX031008.1_Pollenia_amentaria_genome_assembly,_chromosome:_3	AUGUSTUS	CDS	109190076	109192059	0.49	+	0	ID=g23920.t1.CDS1;Parent=g23920.t1;
OX031008.1_Pollenia_amentaria_genome_assembly,_chromosome:_3	AUGUSTUS	exon	109190076	109192059	.	+	.	ID=g23920.t1.exon1;Parent=g23920.t1;
OX031008.1_Pollenia_amentaria_genome_assembly,_chromosome:_3	AUGUSTUS	intron	109192060	109192112	0.49	+	.	ID=g23920.t1.intron1;Parent=g23920.t1;
OX031008.1_Pollenia_amentaria_genome_assembly,_chromosome:_3	AUGUSTUS	CDS	109192113	109193347	0.33	+	2	ID=g23920.t1.CDS2;Parent=g23920.t1;
OX031008.1_Pollenia_amentaria_genome_assembly,_chromosome:_3	AUGUSTUS	exon	109192113	109193347	.	+	.	ID=g23920.t1.exon2;Parent=g23920.t1;
OX031008.1_Pollenia_amentaria_genome_assembly,_chromosome:_3	AUGUSTUS	intron	109193348	109193456	0.56	+	.	ID=g23920.t1.intron2;Parent=g23920.t1;
OX031008.1_Pollenia_amentaria_genome_assembly,_chromosome:_3	AUGUSTUS	CDS	109193457	109194044	0.78	+	0	ID=g23920.t1.CDS3;Parent=g23920.t1;
OX031008.1_Pollenia_amentaria_genome_assembly,_chromosome:_3	AUGUSTUS	exon	109193457	109194044	.	+	.	ID=g23920.t1.exon3;Parent=g23920.t1;
OX031008.1_Pollenia_amentaria_genome_assembly,_chromosome:_3	AUGUSTUS	intron	109194045	109194087	0.49	+	.	ID=g23920.t1.intron3;Parent=g23920.t1;
OX031008.1_Pollenia_amentaria_genome_assembly,_chromosome:_3	AUGUSTUS	CDS	109194088	109194102	0.49	+	0	ID=g23920.t1.CDS4;Parent=g23920.t1;
OX031008.1_Pollenia_amentaria_genome_assembly,_chromosome:_3	AUGUSTUS	exon	109194088	109194102	.	+	.	ID=g23920.t1.exon4;Parent=g23920.t1;
OX031008.1_Pollenia_amentaria_genome_assembly,_chromosome:_3	AUGUSTUS	stop_codon	109194100	109194102	.	+	0	ID=g23920.t1.stop1;Parent=g23920.t1;
OX031008.1_Pollenia_amentaria_genome_assembly,_chromosome:_3	AUGUSTUS	gene	109229067	109229306	.	-	.	ID=g23921;
OX031008.1_Pollenia_amentaria_genome_assembly,_chromosome:_3	AUGUSTUS	mRNA	109229067	109229306	0.98	-	.	ID=g23921.t1;Parent=g23921;
OX031008.1_Pollenia_amentaria_genome_assembly,_chromosome:_3	AUGUSTUS	stop_codon	109229067	109229069	.	-	0	ID=g23921.t1.stop1;Parent=g23921.t1;
OX031008.1_Pollenia_amentaria_genome_assembly,_chromosome:_3	AUGUSTUS	CDS	109229067	109229306	0.98	-	0	ID=g23921.t1.CDS1;Parent=g23921.t1;
OX031008.1_Pollenia_amentaria_genome_assembly,_chromosome:_3	AUGUSTUS	exon	109229067	109229306	.	-	.	ID=g23921.t1.exon1;Parent=g23921.t1;
OX031008.1_Pollenia_amentaria_genome_assembly,_chromosome:_3	AUGUSTUS	start_codon	109229304	109229306	.	-	0	ID=g23921.t1.start1;Parent=g23921.t1;
OX031008.1_Pollenia_amentaria_genome_assembly,_chromosome:_3	AUGUSTUS	gene	109335350	109335736	.	-	.	ID=g23922;
OX031008.1_Pollenia_amentaria_genome_assembly,_chromosome:_3	AUGUSTUS	mRNA	109335350	109335736	0.51	-	.	ID=g23922.t1;Parent=g23922;
OX031008.1_Pollenia_amentaria_genome_assembly,_chromosome:_3	AUGUSTUS	stop_codon	109335350	109335352	.	-	0	ID=g23922.t1.stop1;Parent=g23922.t1;
OX031008.1_Pollenia_amentaria_genome_assembly,_chromosome:_3	AUGUSTUS	CDS	109335350	109335736	0.51	-	0	ID=g23922.t1.CDS1;Parent=g23922.t1;
OX031008.1_Pollenia_amentaria_genome_assembly,_chromosome:_3	AUGUSTUS	exon	109335350	109335736	.	-	.	ID=g23922.t1.exon1;Parent=g23922.t1;
OX031008.1_Pollenia_amentaria_genome_assembly,_chromosome:_3	AUGUSTUS	start_codon	109335734	109335736	.	-	0	ID=g23922.t1.start1;Parent=g23922.t1;
OX031008.1_Pollenia_amentaria_genome_assembly,_chromosome:_3	AUGUSTUS	gene	109409634	109413587	.	-	.	ID=g23923;
OX031008.1_Pollenia_amentaria_genome_assembly,_chromosome:_3	AUGUSTUS	mRNA	109409634	109413587	1	-	.	ID=g23923.t1;Parent=g23923;
OX031008.1_Pollenia_amentaria_genome_assembly,_chromosome:_3	AUGUSTUS	stop_codon	109409634	109409636	.	-	0	ID=g23923.t1.stop1;Parent=g23923.t1;
OX031008.1_Pollenia_amentaria_genome_assembly,_chromosome:_3	AUGUSTUS	CDS	109409634	109410029	1	-	0	ID=g23923.t1.CDS1;Parent=g23923.t1;
OX031008.1_Pollenia_amentaria_genome_assembly,_chromosome:_3	AUGUSTUS	exon	109409634	109410029	.	-	.	ID=g23923.t1.exon1;Parent=g23923.t1;
OX031008.1_Pollenia_amentaria_genome_assembly,_chromosome:_3	AUGUSTUS	intron	109410030	109410798	1	-	.	ID=g23923.t1.intron1;Parent=g23923.t1;
OX031008.1_Pollenia_amentaria_genome_assembly,_chromosome:_3	AUGUSTUS	CDS	109410799	109410887	1	-	2	ID=g23923.t1.CDS2;Parent=g23923.t1;
OX031008.1_Pollenia_amentaria_genome_assembly,_chromosome:_3	AUGUSTUS	exon	109410799	109410887	.	-	.	ID=g23923.t1.exon2;Parent=g23923.t1;
OX031008.1_Pollenia_amentaria_genome_assembly,_chromosome:_3	AUGUSTUS	intron	109410888	109412962	1	-	.	ID=g23923.t1.intron2;Parent=g23923.t1;
OX031008.1_Pollenia_amentaria_genome_assembly,_chromosome:_3	AUGUSTUS	CDS	109412963	109413587	1	-	0	ID=g23923.t1.CDS3;Parent=g23923.t1;
OX031008.1_Pollenia_amentaria_genome_assembly,_chromosome:_3	AUGUSTUS	exon	109412963	109413587	.	-	.	ID=g23923.t1.exon3;Parent=g23923.t1;
OX031008.1_Pollenia_amentaria_genome_assembly,_chromosome:_3	AUGUSTUS	start_codon	109413585	109413587	.	-	0	ID=g23923.t1.start1;Parent=g23923.t1;
OX031008.1_Pollenia_amentaria_genome_assembly,_chromosome:_3	AUGUSTUS	gene	109430353	109431063	.	-	.	ID=g23924;
OX031008.1_Pollenia_amentaria_genome_assembly,_chromosome:_3	AUGUSTUS	mRNA	109430353	109431063	1	-	.	ID=g23924.t1;Parent=g23924;
OX031008.1_Pollenia_amentaria_genome_assembly,_chromosome:_3	AUGUSTUS	stop_codon	109430353	109430355	.	-	0	ID=g23924.t1.stop1;Parent=g23924.t1;
OX031008.1_Pollenia_amentaria_genome_assembly,_chromosome:_3	AUGUSTUS	CDS	109430353	109430466	1	-	0	ID=g23924.t1.CDS1;Parent=g23924.t1;
OX031008.1_Pollenia_amentaria_genome_assembly,_chromosome:_3	AUGUSTUS	exon	109430353	109430466	.	-	.	ID=g23924.t1.exon1;Parent=g23924.t1;
OX031008.1_Pollenia_amentaria_genome_assembly,_chromosome:_3	AUGUSTUS	intron	109430467	109430659	1	-	.	ID=g23924.t1.intron1;Parent=g23924.t1;
OX031008.1_Pollenia_amentaria_genome_assembly,_chromosome:_3	AUGUSTUS	CDS	109430660	109430785	1	-	0	ID=g23924.t1.CDS2;Parent=g23924.t1;
OX031008.1_Pollenia_amentaria_genome_assembly,_chromosome:_3	AUGUSTUS	exon	109430660	109430785	.	-	.	ID=g23924.t1.exon2;Parent=g23924.t1;
OX031008.1_Pollenia_amentaria_genome_assembly,_chromosome:_3	AUGUSTUS	intron	109430786	109430868	1	-	.	ID=g23924.t1.intron2;Parent=g23924.t1;
OX031008.1_Pollenia_amentaria_genome_assembly,_chromosome:_3	AUGUSTUS	CDS	109430869	109431063	1	-	0	ID=g23924.t1.CDS3;Parent=g23924.t1;
OX031008.1_Pollenia_amentaria_genome_assembly,_chromosome:_3	AUGUSTUS	exon	109430869	109431063	.	-	.	ID=g23924.t1.exon3;Parent=g23924.t1;
OX031008.1_Pollenia_amentaria_genome_assembly,_chromosome:_3	AUGUSTUS	start_codon	109431061	109431063	.	-	0	ID=g23924.t1.start1;Parent=g23924.t1;
OX031008.1_Pollenia_amentaria_genome_assembly,_chromosome:_3	AUGUSTUS	gene	109471018	109471218	.	+	.	ID=g23925;
OX031008.1_Pollenia_amentaria_genome_assembly,_chromosome:_3	AUGUSTUS	mRNA	109471018	109471218	1	+	.	ID=g23925.t1;Parent=g23925;
OX031008.1_Pollenia_amentaria_genome_assembly,_chromosome:_3	AUGUSTUS	start_codon	109471018	109471020	.	+	0	ID=g23925.t1.start1;Parent=g23925.t1;
OX031008.1_Pollenia_amentaria_genome_assembly,_chromosome:_3	AUGUSTUS	CDS	109471018	109471218	1	+	0	ID=g23925.t1.CDS1;Parent=g23925.t1;
OX031008.1_Pollenia_amentaria_genome_assembly,_chromosome:_3	AUGUSTUS	exon	109471018	109471218	.	+	.	ID=g23925.t1.exon1;Parent=g23925.t1;
OX031008.1_Pollenia_amentaria_genome_assembly,_chromosome:_3	AUGUSTUS	stop_codon	109471216	109471218	.	+	0	ID=g23925.t1.stop1;Parent=g23925.t1;
OX031008.1_Pollenia_amentaria_genome_assembly,_chromosome:_3	AUGUSTUS	gene	109488019	109491294	.	-	.	ID=g23926;
OX031008.1_Pollenia_amentaria_genome_assembly,_chromosome:_3	AUGUSTUS	mRNA	109488019	109491294	1	-	.	ID=g23926.t1;Parent=g23926;
OX031008.1_Pollenia_amentaria_genome_assembly,_chromosome:_3	AUGUSTUS	stop_codon	109488019	109488021	.	-	0	ID=g23926.t1.stop1;Parent=g23926.t1;
OX031008.1_Pollenia_amentaria_genome_assembly,_chromosome:_3	AUGUSTUS	CDS	109488019	109488070	1	-	1	ID=g23926.t1.CDS1;Parent=g23926.t1;
OX031008.1_Pollenia_amentaria_genome_assembly,_chromosome:_3	AUGUSTUS	exon	109488019	109488070	.	-	.	ID=g23926.t1.exon1;Parent=g23926.t1;
OX031008.1_Pollenia_amentaria_genome_assembly,_chromosome:_3	AUGUSTUS	intron	109488071	109488139	1	-	.	ID=g23926.t1.intron1;Parent=g23926.t1;
OX031008.1_Pollenia_amentaria_genome_assembly,_chromosome:_3	AUGUSTUS	CDS	109488140	109491294	1	-	0	ID=g23926.t1.CDS2;Parent=g23926.t1;
OX031008.1_Pollenia_amentaria_genome_assembly,_chromosome:_3	AUGUSTUS	exon	109488140	109491294	.	-	.	ID=g23926.t1.exon2;Parent=g23926.t1;
OX031008.1_Pollenia_amentaria_genome_assembly,_chromosome:_3	AUGUSTUS	start_codon	109491292	109491294	.	-	0	ID=g23926.t1.start1;Parent=g23926.t1;
OX031008.1_Pollenia_amentaria_genome_assembly,_chromosome:_3	AUGUSTUS	gene	109501729	109505020	.	-	.	ID=g23927;
OX031008.1_Pollenia_amentaria_genome_assembly,_chromosome:_3	AUGUSTUS	mRNA	109501729	109505020	1	-	.	ID=g23927.t1;Parent=g23927;
OX031008.1_Pollenia_amentaria_genome_assembly,_chromosome:_3	AUGUSTUS	stop_codon	109501729	109501731	.	-	0	ID=g23927.t1.stop1;Parent=g23927.t1;
OX031008.1_Pollenia_amentaria_genome_assembly,_chromosome:_3	AUGUSTUS	CDS	109501729	109501780	1	-	1	ID=g23927.t1.CDS1;Parent=g23927.t1;
OX031008.1_Pollenia_amentaria_genome_assembly,_chromosome:_3	AUGUSTUS	exon	109501729	109501780	.	-	.	ID=g23927.t1.exon1;Parent=g23927.t1;
OX031008.1_Pollenia_amentaria_genome_assembly,_chromosome:_3	AUGUSTUS	intron	109501781	109501865	1	-	.	ID=g23927.t1.intron1;Parent=g23927.t1;
OX031008.1_Pollenia_amentaria_genome_assembly,_chromosome:_3	AUGUSTUS	CDS	109501866	109505020	1	-	0	ID=g23927.t1.CDS2;Parent=g23927.t1;
OX031008.1_Pollenia_amentaria_genome_assembly,_chromosome:_3	AUGUSTUS	exon	109501866	109505020	.	-	.	ID=g23927.t1.exon2;Parent=g23927.t1;
OX031008.1_Pollenia_amentaria_genome_assembly,_chromosome:_3	AUGUSTUS	start_codon	109505018	109505020	.	-	0	ID=g23927.t1.start1;Parent=g23927.t1;
OX031008.1_Pollenia_amentaria_genome_assembly,_chromosome:_3	AUGUSTUS	gene	109576229	109590366	.	-	.	ID=g23928;
OX031008.1_Pollenia_amentaria_genome_assembly,_chromosome:_3	AUGUSTUS	mRNA	109576229	109590366	1	-	.	ID=g23928.t1;Parent=g23928;
OX031008.1_Pollenia_amentaria_genome_assembly,_chromosome:_3	AUGUSTUS	stop_codon	109576229	109576231	.	-	0	ID=g23928.t1.stop1;Parent=g23928.t1;
OX031008.1_Pollenia_amentaria_genome_assembly,_chromosome:_3	AUGUSTUS	CDS	109576229	109576252	1	-	0	ID=g23928.t1.CDS1;Parent=g23928.t1;
OX031008.1_Pollenia_amentaria_genome_assembly,_chromosome:_3	AUGUSTUS	exon	109576229	109576252	.	-	.	ID=g23928.t1.exon1;Parent=g23928.t1;
OX031008.1_Pollenia_amentaria_genome_assembly,_chromosome:_3	AUGUSTUS	intron	109576253	109576745	1	-	.	ID=g23928.t1.intron1;Parent=g23928.t1;
OX031008.1_Pollenia_amentaria_genome_assembly,_chromosome:_3	AUGUSTUS	CDS	109576746	109576898	1	-	0	ID=g23928.t1.CDS2;Parent=g23928.t1;
OX031008.1_Pollenia_amentaria_genome_assembly,_chromosome:_3	AUGUSTUS	exon	109576746	109576898	.	-	.	ID=g23928.t1.exon2;Parent=g23928.t1;
OX031008.1_Pollenia_amentaria_genome_assembly,_chromosome:_3	AUGUSTUS	intron	109576899	109580221	1	-	.	ID=g23928.t1.intron2;Parent=g23928.t1;
OX031008.1_Pollenia_amentaria_genome_assembly,_chromosome:_3	AUGUSTUS	CDS	109580222	109580391	1	-	2	ID=g23928.t1.CDS3;Parent=g23928.t1;
OX031008.1_Pollenia_amentaria_genome_assembly,_chromosome:_3	AUGUSTUS	exon	109580222	109580391	.	-	.	ID=g23928.t1.exon3;Parent=g23928.t1;
OX031008.1_Pollenia_amentaria_genome_assembly,_chromosome:_3	AUGUSTUS	intron	109580392	109588300	1	-	.	ID=g23928.t1.intron3;Parent=g23928.t1;
OX031008.1_Pollenia_amentaria_genome_assembly,_chromosome:_3	AUGUSTUS	CDS	109588301	109588911	1	-	1	ID=g23928.t1.CDS4;Parent=g23928.t1;
OX031008.1_Pollenia_amentaria_genome_assembly,_chromosome:_3	AUGUSTUS	exon	109588301	109588911	.	-	.	ID=g23928.t1.exon4;Parent=g23928.t1;
OX031008.1_Pollenia_amentaria_genome_assembly,_chromosome:_3	AUGUSTUS	intron	109588912	109588973	1	-	.	ID=g23928.t1.intron4;Parent=g23928.t1;
OX031008.1_Pollenia_amentaria_genome_assembly,_chromosome:_3	AUGUSTUS	CDS	109588974	109589184	1	-	2	ID=g23928.t1.CDS5;Parent=g23928.t1;
OX031008.1_Pollenia_amentaria_genome_assembly,_chromosome:_3	AUGUSTUS	exon	109588974	109589184	.	-	.	ID=g23928.t1.exon5;Parent=g23928.t1;
OX031008.1_Pollenia_amentaria_genome_assembly,_chromosome:_3	AUGUSTUS	intron	109589185	109589252	1	-	.	ID=g23928.t1.intron5;Parent=g23928.t1;
OX031008.1_Pollenia_amentaria_genome_assembly,_chromosome:_3	AUGUSTUS	CDS	109589253	109590366	1	-	0	ID=g23928.t1.CDS6;Parent=g23928.t1;
OX031008.1_Pollenia_amentaria_genome_assembly,_chromosome:_3	AUGUSTUS	exon	109589253	109590366	.	-	.	ID=g23928.t1.exon6;Parent=g23928.t1;
OX031008.1_Pollenia_amentaria_genome_assembly,_chromosome:_3	AUGUSTUS	start_codon	109590364	109590366	.	-	0	ID=g23928.t1.start1;Parent=g23928.t1;
OX031008.1_Pollenia_amentaria_genome_assembly,_chromosome:_3	AUGUSTUS	gene	109620950	109638617	.	+	.	ID=g23929;
OX031008.1_Pollenia_amentaria_genome_assembly,_chromosome:_3	AUGUSTUS	mRNA	109620950	109638617	1	+	.	ID=g23929.t1;Parent=g23929;
OX031008.1_Pollenia_amentaria_genome_assembly,_chromosome:_3	AUGUSTUS	start_codon	109620950	109620952	.	+	0	ID=g23929.t1.start1;Parent=g23929.t1;
OX031008.1_Pollenia_amentaria_genome_assembly,_chromosome:_3	AUGUSTUS	CDS	109620950	109624625	1	+	0	ID=g23929.t1.CDS1;Parent=g23929.t1;
OX031008.1_Pollenia_amentaria_genome_assembly,_chromosome:_3	AUGUSTUS	exon	109620950	109624625	.	+	.	ID=g23929.t1.exon1;Parent=g23929.t1;
OX031008.1_Pollenia_amentaria_genome_assembly,_chromosome:_3	AUGUSTUS	intron	109624626	109632570	1	+	.	ID=g23929.t1.intron1;Parent=g23929.t1;
OX031008.1_Pollenia_amentaria_genome_assembly,_chromosome:_3	AUGUSTUS	CDS	109632571	109632759	1	+	2	ID=g23929.t1.CDS2;Parent=g23929.t1;
OX031008.1_Pollenia_amentaria_genome_assembly,_chromosome:_3	AUGUSTUS	exon	109632571	109632759	.	+	.	ID=g23929.t1.exon2;Parent=g23929.t1;
OX031008.1_Pollenia_amentaria_genome_assembly,_chromosome:_3	AUGUSTUS	intron	109632760	109637538	1	+	.	ID=g23929.t1.intron2;Parent=g23929.t1;
OX031008.1_Pollenia_amentaria_genome_assembly,_chromosome:_3	AUGUSTUS	CDS	109637539	109637680	1	+	2	ID=g23929.t1.CDS3;Parent=g23929.t1;
OX031008.1_Pollenia_amentaria_genome_assembly,_chromosome:_3	AUGUSTUS	exon	109637539	109637680	.	+	.	ID=g23929.t1.exon3;Parent=g23929.t1;
OX031008.1_Pollenia_amentaria_genome_assembly,_chromosome:_3	AUGUSTUS	intron	109637681	109637744	1	+	.	ID=g23929.t1.intron3;Parent=g23929.t1;
OX031008.1_Pollenia_amentaria_genome_assembly,_chromosome:_3	AUGUSTUS	CDS	109637745	109638270	1	+	1	ID=g23929.t1.CDS4;Parent=g23929.t1;
OX031008.1_Pollenia_amentaria_genome_assembly,_chromosome:_3	AUGUSTUS	exon	109637745	109638270	.	+	.	ID=g23929.t1.exon4;Parent=g23929.t1;
OX031008.1_Pollenia_amentaria_genome_assembly,_chromosome:_3	AUGUSTUS	intron	109638271	109638332	1	+	.	ID=g23929.t1.intron4;Parent=g23929.t1;
OX031008.1_Pollenia_amentaria_genome_assembly,_chromosome:_3	AUGUSTUS	CDS	109638333	109638617	1	+	0	ID=g23929.t1.CDS5;Parent=g23929.t1;
OX031008.1_Pollenia_amentaria_genome_assembly,_chromosome:_3	AUGUSTUS	exon	109638333	109638617	.	+	.	ID=g23929.t1.exon5;Parent=g23929.t1;
OX031008.1_Pollenia_amentaria_genome_assembly,_chromosome:_3	AUGUSTUS	stop_codon	109638615	109638617	.	+	0	ID=g23929.t1.stop1;Parent=g23929.t1;
OX031008.1_Pollenia_amentaria_genome_assembly,_chromosome:_3	AUGUSTUS	gene	109659197	109668358	.	+	.	ID=g23930;
OX031008.1_Pollenia_amentaria_genome_assembly,_chromosome:_3	AUGUSTUS	mRNA	109659197	109668358	0.79	+	.	ID=g23930.t1;Parent=g23930;
OX031008.1_Pollenia_amentaria_genome_assembly,_chromosome:_3	AUGUSTUS	start_codon	109659197	109659199	.	+	0	ID=g23930.t1.start1;Parent=g23930.t1;
OX031008.1_Pollenia_amentaria_genome_assembly,_chromosome:_3	AUGUSTUS	CDS	109659197	109659500	0.79	+	0	ID=g23930.t1.CDS1;Parent=g23930.t1;
OX031008.1_Pollenia_amentaria_genome_assembly,_chromosome:_3	AUGUSTUS	exon	109659197	109659500	.	+	.	ID=g23930.t1.exon1;Parent=g23930.t1;
OX031008.1_Pollenia_amentaria_genome_assembly,_chromosome:_3	AUGUSTUS	intron	109659501	109662916	0.99	+	.	ID=g23930.t1.intron1;Parent=g23930.t1;
OX031008.1_Pollenia_amentaria_genome_assembly,_chromosome:_3	AUGUSTUS	CDS	109662917	109663279	0.99	+	2	ID=g23930.t1.CDS2;Parent=g23930.t1;
OX031008.1_Pollenia_amentaria_genome_assembly,_chromosome:_3	AUGUSTUS	exon	109662917	109663279	.	+	.	ID=g23930.t1.exon2;Parent=g23930.t1;
OX031008.1_Pollenia_amentaria_genome_assembly,_chromosome:_3	AUGUSTUS	intron	109663280	109666300	1	+	.	ID=g23930.t1.intron2;Parent=g23930.t1;
OX031008.1_Pollenia_amentaria_genome_assembly,_chromosome:_3	AUGUSTUS	CDS	109666301	109666498	1	+	2	ID=g23930.t1.CDS3;Parent=g23930.t1;
OX031008.1_Pollenia_amentaria_genome_assembly,_chromosome:_3	AUGUSTUS	exon	109666301	109666498	.	+	.	ID=g23930.t1.exon3;Parent=g23930.t1;
OX031008.1_Pollenia_amentaria_genome_assembly,_chromosome:_3	AUGUSTUS	intron	109666499	109667378	1	+	.	ID=g23930.t1.intron3;Parent=g23930.t1;
OX031008.1_Pollenia_amentaria_genome_assembly,_chromosome:_3	AUGUSTUS	CDS	109667379	109668049	1	+	2	ID=g23930.t1.CDS4;Parent=g23930.t1;
OX031008.1_Pollenia_amentaria_genome_assembly,_chromosome:_3	AUGUSTUS	exon	109667379	109668049	.	+	.	ID=g23930.t1.exon4;Parent=g23930.t1;
OX031008.1_Pollenia_amentaria_genome_assembly,_chromosome:_3	AUGUSTUS	intron	109668050	109668115	1	+	.	ID=g23930.t1.intron4;Parent=g23930.t1;
OX031008.1_Pollenia_amentaria_genome_assembly,_chromosome:_3	AUGUSTUS	CDS	109668116	109668358	1	+	0	ID=g23930.t1.CDS5;Parent=g23930.t1;
OX031008.1_Pollenia_amentaria_genome_assembly,_chromosome:_3	AUGUSTUS	exon	109668116	109668358	.	+	.	ID=g23930.t1.exon5;Parent=g23930.t1;
OX031008.1_Pollenia_amentaria_genome_assembly,_chromosome:_3	AUGUSTUS	stop_codon	109668356	109668358	.	+	0	ID=g23930.t1.stop1;Parent=g23930.t1;
OX031008.1_Pollenia_amentaria_genome_assembly,_chromosome:_3	AUGUSTUS	gene	109707660	109722010	.	+	.	ID=g23931;
OX031008.1_Pollenia_amentaria_genome_assembly,_chromosome:_3	AUGUSTUS	mRNA	109707660	109722010	1	+	.	ID=g23931.t1;Parent=g23931;
OX031008.1_Pollenia_amentaria_genome_assembly,_chromosome:_3	AUGUSTUS	start_codon	109707660	109707662	.	+	0	ID=g23931.t1.start1;Parent=g23931.t1;
OX031008.1_Pollenia_amentaria_genome_assembly,_chromosome:_3	AUGUSTUS	CDS	109707660	109708035	1	+	0	ID=g23931.t1.CDS1;Parent=g23931.t1;
OX031008.1_Pollenia_amentaria_genome_assembly,_chromosome:_3	AUGUSTUS	exon	109707660	109708035	.	+	.	ID=g23931.t1.exon1;Parent=g23931.t1;
OX031008.1_Pollenia_amentaria_genome_assembly,_chromosome:_3	AUGUSTUS	intron	109708036	109708166	1	+	.	ID=g23931.t1.intron1;Parent=g23931.t1;
OX031008.1_Pollenia_amentaria_genome_assembly,_chromosome:_3	AUGUSTUS	CDS	109708167	109708361	1	+	2	ID=g23931.t1.CDS2;Parent=g23931.t1;
OX031008.1_Pollenia_amentaria_genome_assembly,_chromosome:_3	AUGUSTUS	exon	109708167	109708361	.	+	.	ID=g23931.t1.exon2;Parent=g23931.t1;
OX031008.1_Pollenia_amentaria_genome_assembly,_chromosome:_3	AUGUSTUS	intron	109708362	109712133	1	+	.	ID=g23931.t1.intron2;Parent=g23931.t1;
OX031008.1_Pollenia_amentaria_genome_assembly,_chromosome:_3	AUGUSTUS	CDS	109712134	109712287	1	+	2	ID=g23931.t1.CDS3;Parent=g23931.t1;
OX031008.1_Pollenia_amentaria_genome_assembly,_chromosome:_3	AUGUSTUS	exon	109712134	109712287	.	+	.	ID=g23931.t1.exon3;Parent=g23931.t1;
OX031008.1_Pollenia_amentaria_genome_assembly,_chromosome:_3	AUGUSTUS	intron	109712288	109721247	1	+	.	ID=g23931.t1.intron3;Parent=g23931.t1;
OX031008.1_Pollenia_amentaria_genome_assembly,_chromosome:_3	AUGUSTUS	CDS	109721248	109722010	1	+	1	ID=g23931.t1.CDS4;Parent=g23931.t1;
OX031008.1_Pollenia_amentaria_genome_assembly,_chromosome:_3	AUGUSTUS	exon	109721248	109722010	.	+	.	ID=g23931.t1.exon4;Parent=g23931.t1;
OX031008.1_Pollenia_amentaria_genome_assembly,_chromosome:_3	AUGUSTUS	stop_codon	109722008	109722010	.	+	0	ID=g23931.t1.stop1;Parent=g23931.t1;
OX031008.1_Pollenia_amentaria_genome_assembly,_chromosome:_3	AUGUSTUS	gene	109727927	109728805	.	-	.	ID=g23932;
OX031008.1_Pollenia_amentaria_genome_assembly,_chromosome:_3	AUGUSTUS	mRNA	109727927	109728805	1	-	.	ID=g23932.t1;Parent=g23932;
OX031008.1_Pollenia_amentaria_genome_assembly,_chromosome:_3	AUGUSTUS	stop_codon	109727927	109727929	.	-	0	ID=g23932.t1.stop1;Parent=g23932.t1;
OX031008.1_Pollenia_amentaria_genome_assembly,_chromosome:_3	AUGUSTUS	CDS	109727927	109728805	1	-	0	ID=g23932.t1.CDS1;Parent=g23932.t1;
OX031008.1_Pollenia_amentaria_genome_assembly,_chromosome:_3	AUGUSTUS	exon	109727927	109728805	.	-	.	ID=g23932.t1.exon1;Parent=g23932.t1;
OX031008.1_Pollenia_amentaria_genome_assembly,_chromosome:_3	AUGUSTUS	start_codon	109728803	109728805	.	-	0	ID=g23932.t1.start1;Parent=g23932.t1;
OX031008.1_Pollenia_amentaria_genome_assembly,_chromosome:_3	AUGUSTUS	gene	109736531	109738473	.	+	.	ID=g23933;
OX031008.1_Pollenia_amentaria_genome_assembly,_chromosome:_3	AUGUSTUS	mRNA	109736531	109738473	1	+	.	ID=g23933.t1;Parent=g23933;
OX031008.1_Pollenia_amentaria_genome_assembly,_chromosome:_3	AUGUSTUS	start_codon	109736531	109736533	.	+	0	ID=g23933.t1.start1;Parent=g23933.t1;
OX031008.1_Pollenia_amentaria_genome_assembly,_chromosome:_3	AUGUSTUS	CDS	109736531	109736558	1	+	0	ID=g23933.t1.CDS1;Parent=g23933.t1;
OX031008.1_Pollenia_amentaria_genome_assembly,_chromosome:_3	AUGUSTUS	exon	109736531	109736558	.	+	.	ID=g23933.t1.exon1;Parent=g23933.t1;
OX031008.1_Pollenia_amentaria_genome_assembly,_chromosome:_3	AUGUSTUS	intron	109736559	109736777	1	+	.	ID=g23933.t1.intron1;Parent=g23933.t1;
OX031008.1_Pollenia_amentaria_genome_assembly,_chromosome:_3	AUGUSTUS	CDS	109736778	109736849	1	+	2	ID=g23933.t1.CDS2;Parent=g23933.t1;
OX031008.1_Pollenia_amentaria_genome_assembly,_chromosome:_3	AUGUSTUS	exon	109736778	109736849	.	+	.	ID=g23933.t1.exon2;Parent=g23933.t1;
OX031008.1_Pollenia_amentaria_genome_assembly,_chromosome:_3	AUGUSTUS	intron	109736850	109736907	1	+	.	ID=g23933.t1.intron2;Parent=g23933.t1;
OX031008.1_Pollenia_amentaria_genome_assembly,_chromosome:_3	AUGUSTUS	CDS	109736908	109737844	1	+	2	ID=g23933.t1.CDS3;Parent=g23933.t1;
OX031008.1_Pollenia_amentaria_genome_assembly,_chromosome:_3	AUGUSTUS	exon	109736908	109737844	.	+	.	ID=g23933.t1.exon3;Parent=g23933.t1;
OX031008.1_Pollenia_amentaria_genome_assembly,_chromosome:_3	AUGUSTUS	intron	109737845	109737920	1	+	.	ID=g23933.t1.intron3;Parent=g23933.t1;
OX031008.1_Pollenia_amentaria_genome_assembly,_chromosome:_3	AUGUSTUS	CDS	109737921	109738473	1	+	1	ID=g23933.t1.CDS4;Parent=g23933.t1;
OX031008.1_Pollenia_amentaria_genome_assembly,_chromosome:_3	AUGUSTUS	exon	109737921	109738473	.	+	.	ID=g23933.t1.exon4;Parent=g23933.t1;
OX031008.1_Pollenia_amentaria_genome_assembly,_chromosome:_3	AUGUSTUS	stop_codon	109738471	109738473	.	+	0	ID=g23933.t1.stop1;Parent=g23933.t1;
OX031008.1_Pollenia_amentaria_genome_assembly,_chromosome:_3	AUGUSTUS	mRNA	109736531	109738473	1	+	.	ID=g23933.t2;Parent=g23933;
OX031008.1_Pollenia_amentaria_genome_assembly,_chromosome:_3	AUGUSTUS	start_codon	109736531	109736533	.	+	0	ID=g23933.t2.start1;Parent=g23933.t2;
OX031008.1_Pollenia_amentaria_genome_assembly,_chromosome:_3	AUGUSTUS	CDS	109736531	109736558	1	+	0	ID=g23933.t2.CDS1;Parent=g23933.t2;
OX031008.1_Pollenia_amentaria_genome_assembly,_chromosome:_3	AUGUSTUS	exon	109736531	109736558	.	+	.	ID=g23933.t2.exon1;Parent=g23933.t2;
OX031008.1_Pollenia_amentaria_genome_assembly,_chromosome:_3	AUGUSTUS	intron	109736559	109736777	1	+	.	ID=g23933.t2.intron1;Parent=g23933.t2;
OX031008.1_Pollenia_amentaria_genome_assembly,_chromosome:_3	AUGUSTUS	CDS	109736778	109736849	1	+	2	ID=g23933.t2.CDS2;Parent=g23933.t2;
OX031008.1_Pollenia_amentaria_genome_assembly,_chromosome:_3	AUGUSTUS	exon	109736778	109736849	.	+	.	ID=g23933.t2.exon2;Parent=g23933.t2;
OX031008.1_Pollenia_amentaria_genome_assembly,_chromosome:_3	AUGUSTUS	intron	109736850	109736907	1	+	.	ID=g23933.t2.intron2;Parent=g23933.t2;
OX031008.1_Pollenia_amentaria_genome_assembly,_chromosome:_3	AUGUSTUS	CDS	109736908	109737856	1	+	2	ID=g23933.t2.CDS3;Parent=g23933.t2;
OX031008.1_Pollenia_amentaria_genome_assembly,_chromosome:_3	AUGUSTUS	exon	109736908	109737856	.	+	.	ID=g23933.t2.exon3;Parent=g23933.t2;
OX031008.1_Pollenia_amentaria_genome_assembly,_chromosome:_3	AUGUSTUS	intron	109737857	109737920	1	+	.	ID=g23933.t2.intron3;Parent=g23933.t2;
OX031008.1_Pollenia_amentaria_genome_assembly,_chromosome:_3	AUGUSTUS	CDS	109737921	109738473	1	+	1	ID=g23933.t2.CDS4;Parent=g23933.t2;
OX031008.1_Pollenia_amentaria_genome_assembly,_chromosome:_3	AUGUSTUS	exon	109737921	109738473	.	+	.	ID=g23933.t2.exon4;Parent=g23933.t2;
OX031008.1_Pollenia_amentaria_genome_assembly,_chromosome:_3	AUGUSTUS	stop_codon	109738471	109738473	.	+	0	ID=g23933.t2.stop1;Parent=g23933.t2;
OX031008.1_Pollenia_amentaria_genome_assembly,_chromosome:_3	AUGUSTUS	gene	109740890	109741477	.	-	.	ID=g23934;
OX031008.1_Pollenia_amentaria_genome_assembly,_chromosome:_3	AUGUSTUS	mRNA	109740890	109741477	1	-	.	ID=g23934.t1;Parent=g23934;
OX031008.1_Pollenia_amentaria_genome_assembly,_chromosome:_3	AUGUSTUS	stop_codon	109740890	109740892	.	-	0	ID=g23934.t1.stop1;Parent=g23934.t1;
OX031008.1_Pollenia_amentaria_genome_assembly,_chromosome:_3	AUGUSTUS	CDS	109740890	109741477	1	-	0	ID=g23934.t1.CDS1;Parent=g23934.t1;
OX031008.1_Pollenia_amentaria_genome_assembly,_chromosome:_3	AUGUSTUS	exon	109740890	109741477	.	-	.	ID=g23934.t1.exon1;Parent=g23934.t1;
OX031008.1_Pollenia_amentaria_genome_assembly,_chromosome:_3	AUGUSTUS	start_codon	109741475	109741477	.	-	0	ID=g23934.t1.start1;Parent=g23934.t1;
OX031008.1_Pollenia_amentaria_genome_assembly,_chromosome:_3	AUGUSTUS	gene	109749737	109758065	.	+	.	ID=g23935;
OX031008.1_Pollenia_amentaria_genome_assembly,_chromosome:_3	AUGUSTUS	mRNA	109749737	109758065	1	+	.	ID=g23935.t1;Parent=g23935;
OX031008.1_Pollenia_amentaria_genome_assembly,_chromosome:_3	AUGUSTUS	start_codon	109749737	109749739	.	+	0	ID=g23935.t1.start1;Parent=g23935.t1;
OX031008.1_Pollenia_amentaria_genome_assembly,_chromosome:_3	AUGUSTUS	CDS	109749737	109749910	1	+	0	ID=g23935.t1.CDS1;Parent=g23935.t1;
OX031008.1_Pollenia_amentaria_genome_assembly,_chromosome:_3	AUGUSTUS	exon	109749737	109749910	.	+	.	ID=g23935.t1.exon1;Parent=g23935.t1;
OX031008.1_Pollenia_amentaria_genome_assembly,_chromosome:_3	AUGUSTUS	intron	109749911	109749969	1	+	.	ID=g23935.t1.intron1;Parent=g23935.t1;
OX031008.1_Pollenia_amentaria_genome_assembly,_chromosome:_3	AUGUSTUS	CDS	109749970	109750102	1	+	0	ID=g23935.t1.CDS2;Parent=g23935.t1;
OX031008.1_Pollenia_amentaria_genome_assembly,_chromosome:_3	AUGUSTUS	exon	109749970	109750102	.	+	.	ID=g23935.t1.exon2;Parent=g23935.t1;
OX031008.1_Pollenia_amentaria_genome_assembly,_chromosome:_3	AUGUSTUS	intron	109750103	109750163	1	+	.	ID=g23935.t1.intron2;Parent=g23935.t1;
OX031008.1_Pollenia_amentaria_genome_assembly,_chromosome:_3	AUGUSTUS	CDS	109750164	109750331	1	+	2	ID=g23935.t1.CDS3;Parent=g23935.t1;
OX031008.1_Pollenia_amentaria_genome_assembly,_chromosome:_3	AUGUSTUS	exon	109750164	109750331	.	+	.	ID=g23935.t1.exon3;Parent=g23935.t1;
OX031008.1_Pollenia_amentaria_genome_assembly,_chromosome:_3	AUGUSTUS	intron	109750332	109752813	1	+	.	ID=g23935.t1.intron3;Parent=g23935.t1;
OX031008.1_Pollenia_amentaria_genome_assembly,_chromosome:_3	AUGUSTUS	CDS	109752814	109753724	1	+	2	ID=g23935.t1.CDS4;Parent=g23935.t1;
OX031008.1_Pollenia_amentaria_genome_assembly,_chromosome:_3	AUGUSTUS	exon	109752814	109753724	.	+	.	ID=g23935.t1.exon4;Parent=g23935.t1;
OX031008.1_Pollenia_amentaria_genome_assembly,_chromosome:_3	AUGUSTUS	intron	109753725	109756597	1	+	.	ID=g23935.t1.intron4;Parent=g23935.t1;
OX031008.1_Pollenia_amentaria_genome_assembly,_chromosome:_3	AUGUSTUS	CDS	109756598	109757197	1	+	0	ID=g23935.t1.CDS5;Parent=g23935.t1;
OX031008.1_Pollenia_amentaria_genome_assembly,_chromosome:_3	AUGUSTUS	exon	109756598	109757197	.	+	.	ID=g23935.t1.exon5;Parent=g23935.t1;
OX031008.1_Pollenia_amentaria_genome_assembly,_chromosome:_3	AUGUSTUS	intron	109757198	109757267	1	+	.	ID=g23935.t1.intron5;Parent=g23935.t1;
OX031008.1_Pollenia_amentaria_genome_assembly,_chromosome:_3	AUGUSTUS	CDS	109757268	109758065	1	+	0	ID=g23935.t1.CDS6;Parent=g23935.t1;
OX031008.1_Pollenia_amentaria_genome_assembly,_chromosome:_3	AUGUSTUS	exon	109757268	109758065	.	+	.	ID=g23935.t1.exon6;Parent=g23935.t1;
OX031008.1_Pollenia_amentaria_genome_assembly,_chromosome:_3	AUGUSTUS	stop_codon	109758063	109758065	.	+	0	ID=g23935.t1.stop1;Parent=g23935.t1;
OX031008.1_Pollenia_amentaria_genome_assembly,_chromosome:_3	AUGUSTUS	gene	109944573	109944827	.	+	.	ID=g23936;
OX031008.1_Pollenia_amentaria_genome_assembly,_chromosome:_3	AUGUSTUS	mRNA	109944573	109944827	1	+	.	ID=g23936.t1;Parent=g23936;
OX031008.1_Pollenia_amentaria_genome_assembly,_chromosome:_3	AUGUSTUS	start_codon	109944573	109944575	.	+	0	ID=g23936.t1.start1;Parent=g23936.t1;
OX031008.1_Pollenia_amentaria_genome_assembly,_chromosome:_3	AUGUSTUS	CDS	109944573	109944827	1	+	0	ID=g23936.t1.CDS1;Parent=g23936.t1;
OX031008.1_Pollenia_amentaria_genome_assembly,_chromosome:_3	AUGUSTUS	exon	109944573	109944827	.	+	.	ID=g23936.t1.exon1;Parent=g23936.t1;
OX031008.1_Pollenia_amentaria_genome_assembly,_chromosome:_3	AUGUSTUS	stop_codon	109944825	109944827	.	+	0	ID=g23936.t1.stop1;Parent=g23936.t1;
OX031008.1_Pollenia_amentaria_genome_assembly,_chromosome:_3	AUGUSTUS	gene	109957960	109967891	.	-	.	ID=g23937;
OX031008.1_Pollenia_amentaria_genome_assembly,_chromosome:_3	AUGUSTUS	mRNA	109957960	109967891	1	-	.	ID=g23937.t1;Parent=g23937;
OX031008.1_Pollenia_amentaria_genome_assembly,_chromosome:_3	AUGUSTUS	stop_codon	109957960	109957962	.	-	0	ID=g23937.t1.stop1;Parent=g23937.t1;
OX031008.1_Pollenia_amentaria_genome_assembly,_chromosome:_3	AUGUSTUS	CDS	109957960	109958915	1	-	2	ID=g23937.t1.CDS1;Parent=g23937.t1;
OX031008.1_Pollenia_amentaria_genome_assembly,_chromosome:_3	AUGUSTUS	exon	109957960	109958915	.	-	.	ID=g23937.t1.exon1;Parent=g23937.t1;
OX031008.1_Pollenia_amentaria_genome_assembly,_chromosome:_3	AUGUSTUS	intron	109958916	109967779	1	-	.	ID=g23937.t1.intron1;Parent=g23937.t1;
OX031008.1_Pollenia_amentaria_genome_assembly,_chromosome:_3	AUGUSTUS	CDS	109967780	109967891	1	-	0	ID=g23937.t1.CDS2;Parent=g23937.t1;
OX031008.1_Pollenia_amentaria_genome_assembly,_chromosome:_3	AUGUSTUS	exon	109967780	109967891	.	-	.	ID=g23937.t1.exon2;Parent=g23937.t1;
OX031008.1_Pollenia_amentaria_genome_assembly,_chromosome:_3	AUGUSTUS	start_codon	109967889	109967891	.	-	0	ID=g23937.t1.start1;Parent=g23937.t1;
OX031008.1_Pollenia_amentaria_genome_assembly,_chromosome:_3	AUGUSTUS	gene	110022382	110022876	.	+	.	ID=g23938;
OX031008.1_Pollenia_amentaria_genome_assembly,_chromosome:_3	AUGUSTUS	mRNA	110022382	110022876	1	+	.	ID=g23938.t1;Parent=g23938;
OX031008.1_Pollenia_amentaria_genome_assembly,_chromosome:_3	AUGUSTUS	start_codon	110022382	110022384	.	+	0	ID=g23938.t1.start1;Parent=g23938.t1;
OX031008.1_Pollenia_amentaria_genome_assembly,_chromosome:_3	AUGUSTUS	CDS	110022382	110022466	1	+	0	ID=g23938.t1.CDS1;Parent=g23938.t1;
OX031008.1_Pollenia_amentaria_genome_assembly,_chromosome:_3	AUGUSTUS	exon	110022382	110022466	.	+	.	ID=g23938.t1.exon1;Parent=g23938.t1;
OX031008.1_Pollenia_amentaria_genome_assembly,_chromosome:_3	AUGUSTUS	intron	110022467	110022547	1	+	.	ID=g23938.t1.intron1;Parent=g23938.t1;
OX031008.1_Pollenia_amentaria_genome_assembly,_chromosome:_3	AUGUSTUS	CDS	110022548	110022876	1	+	2	ID=g23938.t1.CDS2;Parent=g23938.t1;
OX031008.1_Pollenia_amentaria_genome_assembly,_chromosome:_3	AUGUSTUS	exon	110022548	110022876	.	+	.	ID=g23938.t1.exon2;Parent=g23938.t1;
OX031008.1_Pollenia_amentaria_genome_assembly,_chromosome:_3	AUGUSTUS	stop_codon	110022874	110022876	.	+	0	ID=g23938.t1.stop1;Parent=g23938.t1;
OX031008.1_Pollenia_amentaria_genome_assembly,_chromosome:_3	AUGUSTUS	gene	110238217	110239693	.	+	.	ID=g23939;
OX031008.1_Pollenia_amentaria_genome_assembly,_chromosome:_3	AUGUSTUS	mRNA	110238217	110239693	0.32	+	.	ID=g23939.t1;Parent=g23939;
OX031008.1_Pollenia_amentaria_genome_assembly,_chromosome:_3	AUGUSTUS	start_codon	110238217	110238219	.	+	0	ID=g23939.t1.start1;Parent=g23939.t1;
OX031008.1_Pollenia_amentaria_genome_assembly,_chromosome:_3	AUGUSTUS	CDS	110238217	110238222	0.32	+	0	ID=g23939.t1.CDS1;Parent=g23939.t1;
OX031008.1_Pollenia_amentaria_genome_assembly,_chromosome:_3	AUGUSTUS	exon	110238217	110238222	.	+	.	ID=g23939.t1.exon1;Parent=g23939.t1;
OX031008.1_Pollenia_amentaria_genome_assembly,_chromosome:_3	AUGUSTUS	intron	110238223	110239282	0.32	+	.	ID=g23939.t1.intron1;Parent=g23939.t1;
OX031008.1_Pollenia_amentaria_genome_assembly,_chromosome:_3	AUGUSTUS	CDS	110239283	110239693	0.9	+	0	ID=g23939.t1.CDS2;Parent=g23939.t1;
OX031008.1_Pollenia_amentaria_genome_assembly,_chromosome:_3	AUGUSTUS	exon	110239283	110239693	.	+	.	ID=g23939.t1.exon2;Parent=g23939.t1;
OX031008.1_Pollenia_amentaria_genome_assembly,_chromosome:_3	AUGUSTUS	stop_codon	110239691	110239693	.	+	0	ID=g23939.t1.stop1;Parent=g23939.t1;
OX031008.1_Pollenia_amentaria_genome_assembly,_chromosome:_3	AUGUSTUS	gene	110281748	110282266	.	+	.	ID=g23940;
OX031008.1_Pollenia_amentaria_genome_assembly,_chromosome:_3	AUGUSTUS	mRNA	110281748	110282266	1	+	.	ID=g23940.t1;Parent=g23940;
OX031008.1_Pollenia_amentaria_genome_assembly,_chromosome:_3	AUGUSTUS	start_codon	110281748	110281750	.	+	0	ID=g23940.t1.start1;Parent=g23940.t1;
OX031008.1_Pollenia_amentaria_genome_assembly,_chromosome:_3	AUGUSTUS	CDS	110281748	110282266	1	+	0	ID=g23940.t1.CDS1;Parent=g23940.t1;
OX031008.1_Pollenia_amentaria_genome_assembly,_chromosome:_3	AUGUSTUS	exon	110281748	110282266	.	+	.	ID=g23940.t1.exon1;Parent=g23940.t1;
OX031008.1_Pollenia_amentaria_genome_assembly,_chromosome:_3	AUGUSTUS	stop_codon	110282264	110282266	.	+	0	ID=g23940.t1.stop1;Parent=g23940.t1;
OX031008.1_Pollenia_amentaria_genome_assembly,_chromosome:_3	AUGUSTUS	gene	110321308	110321739	.	-	.	ID=g23941;
OX031008.1_Pollenia_amentaria_genome_assembly,_chromosome:_3	AUGUSTUS	mRNA	110321308	110321739	0.46	-	.	ID=g23941.t1;Parent=g23941;
OX031008.1_Pollenia_amentaria_genome_assembly,_chromosome:_3	AUGUSTUS	stop_codon	110321308	110321310	.	-	0	ID=g23941.t1.stop1;Parent=g23941.t1;
OX031008.1_Pollenia_amentaria_genome_assembly,_chromosome:_3	AUGUSTUS	CDS	110321308	110321739	0.46	-	0	ID=g23941.t1.CDS1;Parent=g23941.t1;
OX031008.1_Pollenia_amentaria_genome_assembly,_chromosome:_3	AUGUSTUS	exon	110321308	110321739	.	-	.	ID=g23941.t1.exon1;Parent=g23941.t1;
OX031008.1_Pollenia_amentaria_genome_assembly,_chromosome:_3	AUGUSTUS	start_codon	110321737	110321739	.	-	0	ID=g23941.t1.start1;Parent=g23941.t1;
OX031008.1_Pollenia_amentaria_genome_assembly,_chromosome:_3	AUGUSTUS	gene	110408222	110408736	.	+	.	ID=g23942;
OX031008.1_Pollenia_amentaria_genome_assembly,_chromosome:_3	AUGUSTUS	mRNA	110408222	110408736	0.81	+	.	ID=g23942.t1;Parent=g23942;
OX031008.1_Pollenia_amentaria_genome_assembly,_chromosome:_3	AUGUSTUS	start_codon	110408222	110408224	.	+	0	ID=g23942.t1.start1;Parent=g23942.t1;
OX031008.1_Pollenia_amentaria_genome_assembly,_chromosome:_3	AUGUSTUS	CDS	110408222	110408309	1	+	0	ID=g23942.t1.CDS1;Parent=g23942.t1;
OX031008.1_Pollenia_amentaria_genome_assembly,_chromosome:_3	AUGUSTUS	exon	110408222	110408309	.	+	.	ID=g23942.t1.exon1;Parent=g23942.t1;
OX031008.1_Pollenia_amentaria_genome_assembly,_chromosome:_3	AUGUSTUS	intron	110408310	110408464	0.81	+	.	ID=g23942.t1.intron1;Parent=g23942.t1;
OX031008.1_Pollenia_amentaria_genome_assembly,_chromosome:_3	AUGUSTUS	CDS	110408465	110408736	0.81	+	2	ID=g23942.t1.CDS2;Parent=g23942.t1;
OX031008.1_Pollenia_amentaria_genome_assembly,_chromosome:_3	AUGUSTUS	exon	110408465	110408736	.	+	.	ID=g23942.t1.exon2;Parent=g23942.t1;
OX031008.1_Pollenia_amentaria_genome_assembly,_chromosome:_3	AUGUSTUS	stop_codon	110408734	110408736	.	+	0	ID=g23942.t1.stop1;Parent=g23942.t1;
OX031008.1_Pollenia_amentaria_genome_assembly,_chromosome:_3	AUGUSTUS	gene	110593221	110632099	.	-	.	ID=g23943;
OX031008.1_Pollenia_amentaria_genome_assembly,_chromosome:_3	AUGUSTUS	mRNA	110593221	110632017	0.72	-	.	ID=g23943.t1;Parent=g23943;
OX031008.1_Pollenia_amentaria_genome_assembly,_chromosome:_3	AUGUSTUS	stop_codon	110593221	110593223	.	-	0	ID=g23943.t1.stop1;Parent=g23943.t1;
OX031008.1_Pollenia_amentaria_genome_assembly,_chromosome:_3	AUGUSTUS	CDS	110593221	110593598	1	-	0	ID=g23943.t1.CDS1;Parent=g23943.t1;
OX031008.1_Pollenia_amentaria_genome_assembly,_chromosome:_3	AUGUSTUS	exon	110593221	110593598	.	-	.	ID=g23943.t1.exon1;Parent=g23943.t1;
OX031008.1_Pollenia_amentaria_genome_assembly,_chromosome:_3	AUGUSTUS	intron	110593599	110612245	1	-	.	ID=g23943.t1.intron1;Parent=g23943.t1;
OX031008.1_Pollenia_amentaria_genome_assembly,_chromosome:_3	AUGUSTUS	CDS	110612246	110612499	1	-	2	ID=g23943.t1.CDS2;Parent=g23943.t1;
OX031008.1_Pollenia_amentaria_genome_assembly,_chromosome:_3	AUGUSTUS	exon	110612246	110612499	.	-	.	ID=g23943.t1.exon2;Parent=g23943.t1;
OX031008.1_Pollenia_amentaria_genome_assembly,_chromosome:_3	AUGUSTUS	intron	110612500	110612637	1	-	.	ID=g23943.t1.intron2;Parent=g23943.t1;
OX031008.1_Pollenia_amentaria_genome_assembly,_chromosome:_3	AUGUSTUS	CDS	110612638	110612916	1	-	2	ID=g23943.t1.CDS3;Parent=g23943.t1;
OX031008.1_Pollenia_amentaria_genome_assembly,_chromosome:_3	AUGUSTUS	exon	110612638	110612916	.	-	.	ID=g23943.t1.exon3;Parent=g23943.t1;
OX031008.1_Pollenia_amentaria_genome_assembly,_chromosome:_3	AUGUSTUS	intron	110612917	110614628	1	-	.	ID=g23943.t1.intron3;Parent=g23943.t1;
OX031008.1_Pollenia_amentaria_genome_assembly,_chromosome:_3	AUGUSTUS	CDS	110614629	110614828	1	-	1	ID=g23943.t1.CDS4;Parent=g23943.t1;
OX031008.1_Pollenia_amentaria_genome_assembly,_chromosome:_3	AUGUSTUS	exon	110614629	110614828	.	-	.	ID=g23943.t1.exon4;Parent=g23943.t1;
OX031008.1_Pollenia_amentaria_genome_assembly,_chromosome:_3	AUGUSTUS	intron	110614829	110617232	1	-	.	ID=g23943.t1.intron4;Parent=g23943.t1;
OX031008.1_Pollenia_amentaria_genome_assembly,_chromosome:_3	AUGUSTUS	CDS	110617233	110617509	1	-	2	ID=g23943.t1.CDS5;Parent=g23943.t1;
OX031008.1_Pollenia_amentaria_genome_assembly,_chromosome:_3	AUGUSTUS	exon	110617233	110617509	.	-	.	ID=g23943.t1.exon5;Parent=g23943.t1;
OX031008.1_Pollenia_amentaria_genome_assembly,_chromosome:_3	AUGUSTUS	intron	110617510	110631117	1	-	.	ID=g23943.t1.intron5;Parent=g23943.t1;
OX031008.1_Pollenia_amentaria_genome_assembly,_chromosome:_3	AUGUSTUS	CDS	110631118	110631392	1	-	1	ID=g23943.t1.CDS6;Parent=g23943.t1;
OX031008.1_Pollenia_amentaria_genome_assembly,_chromosome:_3	AUGUSTUS	exon	110631118	110631392	.	-	.	ID=g23943.t1.exon6;Parent=g23943.t1;
OX031008.1_Pollenia_amentaria_genome_assembly,_chromosome:_3	AUGUSTUS	intron	110631393	110631949	0.72	-	.	ID=g23943.t1.intron6;Parent=g23943.t1;
OX031008.1_Pollenia_amentaria_genome_assembly,_chromosome:_3	AUGUSTUS	CDS	110631950	110632017	0.72	-	0	ID=g23943.t1.CDS7;Parent=g23943.t1;
OX031008.1_Pollenia_amentaria_genome_assembly,_chromosome:_3	AUGUSTUS	exon	110631950	110632017	.	-	.	ID=g23943.t1.exon7;Parent=g23943.t1;
OX031008.1_Pollenia_amentaria_genome_assembly,_chromosome:_3	AUGUSTUS	start_codon	110632015	110632017	.	-	0	ID=g23943.t1.start1;Parent=g23943.t1;
OX031008.1_Pollenia_amentaria_genome_assembly,_chromosome:_3	GeneMark.hmm3	mRNA	110631098	110632099	.	-	.	ID=g23943.t2;Parent=g23943;
OX031008.1_Pollenia_amentaria_genome_assembly,_chromosome:_3	GeneMark.hmm3	stop_codon	110631098	110631100	.	-	0	ID=g23943.t2.stop1;Parent=g23943.t2;
OX031008.1_Pollenia_amentaria_genome_assembly,_chromosome:_3	GeneMark.hmm3	CDS	110631098	110631392	.	-	1	ID=g23943.t2.CDS1;Parent=g23943.t2;
OX031008.1_Pollenia_amentaria_genome_assembly,_chromosome:_3	GeneMark.hmm3	exon	110631098	110631392	0	-	.	ID=g23943.t2.exon1;Parent=g23943.t2;
OX031008.1_Pollenia_amentaria_genome_assembly,_chromosome:_3	GeneMark.hmm3	intron	110631393	110632067	.	-	0	ID=g23943.t2.intron1;Parent=g23943.t2;
OX031008.1_Pollenia_amentaria_genome_assembly,_chromosome:_3	GeneMark.hmm3	CDS	110632068	110632099	.	-	0	ID=g23943.t2.CDS2;Parent=g23943.t2;
OX031008.1_Pollenia_amentaria_genome_assembly,_chromosome:_3	GeneMark.hmm3	exon	110632068	110632099	0	-	.	ID=g23943.t2.exon2;Parent=g23943.t2;
OX031008.1_Pollenia_amentaria_genome_assembly,_chromosome:_3	GeneMark.hmm3	start_codon	110632097	110632099	.	-	0	ID=g23943.t2.start1;Parent=g23943.t2;
OX031008.1_Pollenia_amentaria_genome_assembly,_chromosome:_3	AUGUSTUS	gene	110673605	110696145	.	-	.	ID=g23944;
OX031008.1_Pollenia_amentaria_genome_assembly,_chromosome:_3	AUGUSTUS	mRNA	110673605	110696145	1	-	.	ID=g23944.t1;Parent=g23944;
OX031008.1_Pollenia_amentaria_genome_assembly,_chromosome:_3	AUGUSTUS	stop_codon	110673605	110673607	.	-	0	ID=g23944.t1.stop1;Parent=g23944.t1;
OX031008.1_Pollenia_amentaria_genome_assembly,_chromosome:_3	AUGUSTUS	CDS	110673605	110673765	1	-	2	ID=g23944.t1.CDS1;Parent=g23944.t1;
OX031008.1_Pollenia_amentaria_genome_assembly,_chromosome:_3	AUGUSTUS	exon	110673605	110673765	.	-	.	ID=g23944.t1.exon1;Parent=g23944.t1;
OX031008.1_Pollenia_amentaria_genome_assembly,_chromosome:_3	AUGUSTUS	intron	110673766	110673885	1	-	.	ID=g23944.t1.intron1;Parent=g23944.t1;
OX031008.1_Pollenia_amentaria_genome_assembly,_chromosome:_3	AUGUSTUS	CDS	110673886	110674073	1	-	1	ID=g23944.t1.CDS2;Parent=g23944.t1;
OX031008.1_Pollenia_amentaria_genome_assembly,_chromosome:_3	AUGUSTUS	exon	110673886	110674073	.	-	.	ID=g23944.t1.exon2;Parent=g23944.t1;
OX031008.1_Pollenia_amentaria_genome_assembly,_chromosome:_3	AUGUSTUS	intron	110674074	110678661	1	-	.	ID=g23944.t1.intron2;Parent=g23944.t1;
OX031008.1_Pollenia_amentaria_genome_assembly,_chromosome:_3	AUGUSTUS	CDS	110678662	110679783	1	-	1	ID=g23944.t1.CDS3;Parent=g23944.t1;
OX031008.1_Pollenia_amentaria_genome_assembly,_chromosome:_3	AUGUSTUS	exon	110678662	110679783	.	-	.	ID=g23944.t1.exon3;Parent=g23944.t1;
OX031008.1_Pollenia_amentaria_genome_assembly,_chromosome:_3	AUGUSTUS	intron	110679784	110695849	1	-	.	ID=g23944.t1.intron3;Parent=g23944.t1;
OX031008.1_Pollenia_amentaria_genome_assembly,_chromosome:_3	AUGUSTUS	CDS	110695850	110696145	1	-	0	ID=g23944.t1.CDS4;Parent=g23944.t1;
OX031008.1_Pollenia_amentaria_genome_assembly,_chromosome:_3	AUGUSTUS	exon	110695850	110696145	.	-	.	ID=g23944.t1.exon4;Parent=g23944.t1;
OX031008.1_Pollenia_amentaria_genome_assembly,_chromosome:_3	AUGUSTUS	start_codon	110696143	110696145	.	-	0	ID=g23944.t1.start1;Parent=g23944.t1;
OX031008.1_Pollenia_amentaria_genome_assembly,_chromosome:_3	AUGUSTUS	gene	110729743	110782981	.	-	.	ID=g23945;
OX031008.1_Pollenia_amentaria_genome_assembly,_chromosome:_3	AUGUSTUS	mRNA	110729743	110782981	0.72	-	.	ID=g23945.t1;Parent=g23945;
OX031008.1_Pollenia_amentaria_genome_assembly,_chromosome:_3	AUGUSTUS	stop_codon	110729743	110729745	.	-	0	ID=g23945.t1.stop1;Parent=g23945.t1;
OX031008.1_Pollenia_amentaria_genome_assembly,_chromosome:_3	AUGUSTUS	CDS	110729743	110729919	1	-	0	ID=g23945.t1.CDS1;Parent=g23945.t1;
OX031008.1_Pollenia_amentaria_genome_assembly,_chromosome:_3	AUGUSTUS	exon	110729743	110729919	.	-	.	ID=g23945.t1.exon1;Parent=g23945.t1;
OX031008.1_Pollenia_amentaria_genome_assembly,_chromosome:_3	AUGUSTUS	intron	110729920	110762672	1	-	.	ID=g23945.t1.intron1;Parent=g23945.t1;
OX031008.1_Pollenia_amentaria_genome_assembly,_chromosome:_3	AUGUSTUS	CDS	110762673	110762807	1	-	0	ID=g23945.t1.CDS2;Parent=g23945.t1;
OX031008.1_Pollenia_amentaria_genome_assembly,_chromosome:_3	AUGUSTUS	exon	110762673	110762807	.	-	.	ID=g23945.t1.exon2;Parent=g23945.t1;
OX031008.1_Pollenia_amentaria_genome_assembly,_chromosome:_3	AUGUSTUS	intron	110762808	110778912	0.83	-	.	ID=g23945.t1.intron2;Parent=g23945.t1;
OX031008.1_Pollenia_amentaria_genome_assembly,_chromosome:_3	AUGUSTUS	CDS	110778913	110779167	0.84	-	0	ID=g23945.t1.CDS3;Parent=g23945.t1;
OX031008.1_Pollenia_amentaria_genome_assembly,_chromosome:_3	AUGUSTUS	exon	110778913	110779167	.	-	.	ID=g23945.t1.exon3;Parent=g23945.t1;
OX031008.1_Pollenia_amentaria_genome_assembly,_chromosome:_3	AUGUSTUS	intron	110779168	110781740	1	-	.	ID=g23945.t1.intron3;Parent=g23945.t1;
OX031008.1_Pollenia_amentaria_genome_assembly,_chromosome:_3	AUGUSTUS	CDS	110781741	110781845	1	-	0	ID=g23945.t1.CDS4;Parent=g23945.t1;
OX031008.1_Pollenia_amentaria_genome_assembly,_chromosome:_3	AUGUSTUS	exon	110781741	110781845	.	-	.	ID=g23945.t1.exon4;Parent=g23945.t1;
OX031008.1_Pollenia_amentaria_genome_assembly,_chromosome:_3	AUGUSTUS	intron	110781846	110782933	0.88	-	.	ID=g23945.t1.intron4;Parent=g23945.t1;
OX031008.1_Pollenia_amentaria_genome_assembly,_chromosome:_3	AUGUSTUS	CDS	110782934	110782981	0.88	-	0	ID=g23945.t1.CDS5;Parent=g23945.t1;
OX031008.1_Pollenia_amentaria_genome_assembly,_chromosome:_3	AUGUSTUS	exon	110782934	110782981	.	-	.	ID=g23945.t1.exon5;Parent=g23945.t1;
OX031008.1_Pollenia_amentaria_genome_assembly,_chromosome:_3	AUGUSTUS	start_codon	110782979	110782981	.	-	0	ID=g23945.t1.start1;Parent=g23945.t1;
OX031008.1_Pollenia_amentaria_genome_assembly,_chromosome:_3	AUGUSTUS	gene	110794477	110795961	.	-	.	ID=g23946;
OX031008.1_Pollenia_amentaria_genome_assembly,_chromosome:_3	AUGUSTUS	mRNA	110794477	110795961	0.92	-	.	ID=g23946.t1;Parent=g23946;
OX031008.1_Pollenia_amentaria_genome_assembly,_chromosome:_3	AUGUSTUS	stop_codon	110794477	110794479	.	-	0	ID=g23946.t1.stop1;Parent=g23946.t1;
OX031008.1_Pollenia_amentaria_genome_assembly,_chromosome:_3	AUGUSTUS	CDS	110794477	110795961	0.92	-	0	ID=g23946.t1.CDS1;Parent=g23946.t1;
OX031008.1_Pollenia_amentaria_genome_assembly,_chromosome:_3	AUGUSTUS	exon	110794477	110795961	.	-	.	ID=g23946.t1.exon1;Parent=g23946.t1;
OX031008.1_Pollenia_amentaria_genome_assembly,_chromosome:_3	AUGUSTUS	start_codon	110795959	110795961	.	-	0	ID=g23946.t1.start1;Parent=g23946.t1;
OX031008.1_Pollenia_amentaria_genome_assembly,_chromosome:_3	AUGUSTUS	gene	110796131	110796778	.	-	.	ID=g23947;
OX031008.1_Pollenia_amentaria_genome_assembly,_chromosome:_3	AUGUSTUS	mRNA	110796131	110796778	1	-	.	ID=g23947.t1;Parent=g23947;
OX031008.1_Pollenia_amentaria_genome_assembly,_chromosome:_3	AUGUSTUS	stop_codon	110796131	110796133	.	-	0	ID=g23947.t1.stop1;Parent=g23947.t1;
OX031008.1_Pollenia_amentaria_genome_assembly,_chromosome:_3	AUGUSTUS	CDS	110796131	110796778	1	-	0	ID=g23947.t1.CDS1;Parent=g23947.t1;
OX031008.1_Pollenia_amentaria_genome_assembly,_chromosome:_3	AUGUSTUS	exon	110796131	110796778	.	-	.	ID=g23947.t1.exon1;Parent=g23947.t1;
OX031008.1_Pollenia_amentaria_genome_assembly,_chromosome:_3	AUGUSTUS	start_codon	110796776	110796778	.	-	0	ID=g23947.t1.start1;Parent=g23947.t1;
OX031008.1_Pollenia_amentaria_genome_assembly,_chromosome:_3	AUGUSTUS	gene	110838262	110844707	.	-	.	ID=g23948;
OX031008.1_Pollenia_amentaria_genome_assembly,_chromosome:_3	AUGUSTUS	mRNA	110838262	110844707	0.73	-	.	ID=g23948.t1;Parent=g23948;
OX031008.1_Pollenia_amentaria_genome_assembly,_chromosome:_3	AUGUSTUS	stop_codon	110838262	110838264	.	-	0	ID=g23948.t1.stop1;Parent=g23948.t1;
OX031008.1_Pollenia_amentaria_genome_assembly,_chromosome:_3	AUGUSTUS	CDS	110838262	110838390	0.78	-	0	ID=g23948.t1.CDS1;Parent=g23948.t1;
OX031008.1_Pollenia_amentaria_genome_assembly,_chromosome:_3	AUGUSTUS	exon	110838262	110838390	.	-	.	ID=g23948.t1.exon1;Parent=g23948.t1;
OX031008.1_Pollenia_amentaria_genome_assembly,_chromosome:_3	AUGUSTUS	intron	110838391	110843888	0.78	-	.	ID=g23948.t1.intron1;Parent=g23948.t1;
OX031008.1_Pollenia_amentaria_genome_assembly,_chromosome:_3	AUGUSTUS	CDS	110843889	110844707	0.77	-	0	ID=g23948.t1.CDS2;Parent=g23948.t1;
OX031008.1_Pollenia_amentaria_genome_assembly,_chromosome:_3	AUGUSTUS	exon	110843889	110844707	.	-	.	ID=g23948.t1.exon2;Parent=g23948.t1;
OX031008.1_Pollenia_amentaria_genome_assembly,_chromosome:_3	AUGUSTUS	start_codon	110844705	110844707	.	-	0	ID=g23948.t1.start1;Parent=g23948.t1;
OX031008.1_Pollenia_amentaria_genome_assembly,_chromosome:_3	AUGUSTUS	gene	111416207	111417053	.	-	.	ID=g23949;
OX031008.1_Pollenia_amentaria_genome_assembly,_chromosome:_3	AUGUSTUS	mRNA	111416207	111417053	1	-	.	ID=g23949.t1;Parent=g23949;
OX031008.1_Pollenia_amentaria_genome_assembly,_chromosome:_3	AUGUSTUS	stop_codon	111416207	111416209	.	-	0	ID=g23949.t1.stop1;Parent=g23949.t1;
OX031008.1_Pollenia_amentaria_genome_assembly,_chromosome:_3	AUGUSTUS	CDS	111416207	111416682	1	-	2	ID=g23949.t1.CDS1;Parent=g23949.t1;
OX031008.1_Pollenia_amentaria_genome_assembly,_chromosome:_3	AUGUSTUS	exon	111416207	111416682	.	-	.	ID=g23949.t1.exon1;Parent=g23949.t1;
OX031008.1_Pollenia_amentaria_genome_assembly,_chromosome:_3	AUGUSTUS	intron	111416683	111416740	1	-	.	ID=g23949.t1.intron1;Parent=g23949.t1;
OX031008.1_Pollenia_amentaria_genome_assembly,_chromosome:_3	AUGUSTUS	CDS	111416741	111416852	1	-	0	ID=g23949.t1.CDS2;Parent=g23949.t1;
OX031008.1_Pollenia_amentaria_genome_assembly,_chromosome:_3	AUGUSTUS	exon	111416741	111416852	.	-	.	ID=g23949.t1.exon2;Parent=g23949.t1;
OX031008.1_Pollenia_amentaria_genome_assembly,_chromosome:_3	AUGUSTUS	intron	111416853	111416924	1	-	.	ID=g23949.t1.intron2;Parent=g23949.t1;
OX031008.1_Pollenia_amentaria_genome_assembly,_chromosome:_3	AUGUSTUS	CDS	111416925	111417053	1	-	0	ID=g23949.t1.CDS3;Parent=g23949.t1;
OX031008.1_Pollenia_amentaria_genome_assembly,_chromosome:_3	AUGUSTUS	exon	111416925	111417053	.	-	.	ID=g23949.t1.exon3;Parent=g23949.t1;
OX031008.1_Pollenia_amentaria_genome_assembly,_chromosome:_3	AUGUSTUS	start_codon	111417051	111417053	.	-	0	ID=g23949.t1.start1;Parent=g23949.t1;
OX031008.1_Pollenia_amentaria_genome_assembly,_chromosome:_3	AUGUSTUS	gene	111423923	111424612	.	+	.	ID=g23950;
OX031008.1_Pollenia_amentaria_genome_assembly,_chromosome:_3	AUGUSTUS	mRNA	111423923	111424612	1	+	.	ID=g23950.t1;Parent=g23950;
OX031008.1_Pollenia_amentaria_genome_assembly,_chromosome:_3	AUGUSTUS	start_codon	111423923	111423925	.	+	0	ID=g23950.t1.start1;Parent=g23950.t1;
OX031008.1_Pollenia_amentaria_genome_assembly,_chromosome:_3	AUGUSTUS	CDS	111423923	111424051	1	+	0	ID=g23950.t1.CDS1;Parent=g23950.t1;
OX031008.1_Pollenia_amentaria_genome_assembly,_chromosome:_3	AUGUSTUS	exon	111423923	111424051	.	+	.	ID=g23950.t1.exon1;Parent=g23950.t1;
OX031008.1_Pollenia_amentaria_genome_assembly,_chromosome:_3	AUGUSTUS	intron	111424052	111424106	1	+	.	ID=g23950.t1.intron1;Parent=g23950.t1;
OX031008.1_Pollenia_amentaria_genome_assembly,_chromosome:_3	AUGUSTUS	CDS	111424107	111424218	1	+	0	ID=g23950.t1.CDS2;Parent=g23950.t1;
OX031008.1_Pollenia_amentaria_genome_assembly,_chromosome:_3	AUGUSTUS	exon	111424107	111424218	.	+	.	ID=g23950.t1.exon2;Parent=g23950.t1;
OX031008.1_Pollenia_amentaria_genome_assembly,_chromosome:_3	AUGUSTUS	intron	111424219	111424280	1	+	.	ID=g23950.t1.intron2;Parent=g23950.t1;
OX031008.1_Pollenia_amentaria_genome_assembly,_chromosome:_3	AUGUSTUS	CDS	111424281	111424612	1	+	2	ID=g23950.t1.CDS3;Parent=g23950.t1;
OX031008.1_Pollenia_amentaria_genome_assembly,_chromosome:_3	AUGUSTUS	exon	111424281	111424612	.	+	.	ID=g23950.t1.exon3;Parent=g23950.t1;
OX031008.1_Pollenia_amentaria_genome_assembly,_chromosome:_3	AUGUSTUS	stop_codon	111424610	111424612	.	+	0	ID=g23950.t1.stop1;Parent=g23950.t1;
OX031008.1_Pollenia_amentaria_genome_assembly,_chromosome:_3	AUGUSTUS	gene	111519775	111521889	.	+	.	ID=g23951;
OX031008.1_Pollenia_amentaria_genome_assembly,_chromosome:_3	AUGUSTUS	mRNA	111519775	111521889	1	+	.	ID=g23951.t1;Parent=g23951;
OX031008.1_Pollenia_amentaria_genome_assembly,_chromosome:_3	AUGUSTUS	start_codon	111519775	111519777	.	+	0	ID=g23951.t1.start1;Parent=g23951.t1;
OX031008.1_Pollenia_amentaria_genome_assembly,_chromosome:_3	AUGUSTUS	CDS	111519775	111519817	1	+	0	ID=g23951.t1.CDS1;Parent=g23951.t1;
OX031008.1_Pollenia_amentaria_genome_assembly,_chromosome:_3	AUGUSTUS	exon	111519775	111519817	.	+	.	ID=g23951.t1.exon1;Parent=g23951.t1;
OX031008.1_Pollenia_amentaria_genome_assembly,_chromosome:_3	AUGUSTUS	intron	111519818	111520217	1	+	.	ID=g23951.t1.intron1;Parent=g23951.t1;
OX031008.1_Pollenia_amentaria_genome_assembly,_chromosome:_3	AUGUSTUS	CDS	111520218	111520730	1	+	2	ID=g23951.t1.CDS2;Parent=g23951.t1;
OX031008.1_Pollenia_amentaria_genome_assembly,_chromosome:_3	AUGUSTUS	exon	111520218	111520730	.	+	.	ID=g23951.t1.exon2;Parent=g23951.t1;
OX031008.1_Pollenia_amentaria_genome_assembly,_chromosome:_3	AUGUSTUS	intron	111520731	111520784	1	+	.	ID=g23951.t1.intron2;Parent=g23951.t1;
OX031008.1_Pollenia_amentaria_genome_assembly,_chromosome:_3	AUGUSTUS	CDS	111520785	111521086	1	+	2	ID=g23951.t1.CDS3;Parent=g23951.t1;
OX031008.1_Pollenia_amentaria_genome_assembly,_chromosome:_3	AUGUSTUS	exon	111520785	111521086	.	+	.	ID=g23951.t1.exon3;Parent=g23951.t1;
OX031008.1_Pollenia_amentaria_genome_assembly,_chromosome:_3	AUGUSTUS	intron	111521087	111521148	1	+	.	ID=g23951.t1.intron3;Parent=g23951.t1;
OX031008.1_Pollenia_amentaria_genome_assembly,_chromosome:_3	AUGUSTUS	CDS	111521149	111521334	1	+	0	ID=g23951.t1.CDS4;Parent=g23951.t1;
OX031008.1_Pollenia_amentaria_genome_assembly,_chromosome:_3	AUGUSTUS	exon	111521149	111521334	.	+	.	ID=g23951.t1.exon4;Parent=g23951.t1;
OX031008.1_Pollenia_amentaria_genome_assembly,_chromosome:_3	AUGUSTUS	intron	111521335	111521460	1	+	.	ID=g23951.t1.intron4;Parent=g23951.t1;
OX031008.1_Pollenia_amentaria_genome_assembly,_chromosome:_3	AUGUSTUS	CDS	111521461	111521550	1	+	0	ID=g23951.t1.CDS5;Parent=g23951.t1;
OX031008.1_Pollenia_amentaria_genome_assembly,_chromosome:_3	AUGUSTUS	exon	111521461	111521550	.	+	.	ID=g23951.t1.exon5;Parent=g23951.t1;
OX031008.1_Pollenia_amentaria_genome_assembly,_chromosome:_3	AUGUSTUS	intron	111521551	111521661	1	+	.	ID=g23951.t1.intron5;Parent=g23951.t1;
OX031008.1_Pollenia_amentaria_genome_assembly,_chromosome:_3	AUGUSTUS	CDS	111521662	111521889	1	+	0	ID=g23951.t1.CDS6;Parent=g23951.t1;
OX031008.1_Pollenia_amentaria_genome_assembly,_chromosome:_3	AUGUSTUS	exon	111521662	111521889	.	+	.	ID=g23951.t1.exon6;Parent=g23951.t1;
OX031008.1_Pollenia_amentaria_genome_assembly,_chromosome:_3	AUGUSTUS	stop_codon	111521887	111521889	.	+	0	ID=g23951.t1.stop1;Parent=g23951.t1;
OX031008.1_Pollenia_amentaria_genome_assembly,_chromosome:_3	AUGUSTUS	gene	111581552	111582163	.	+	.	ID=g23952;
OX031008.1_Pollenia_amentaria_genome_assembly,_chromosome:_3	AUGUSTUS	mRNA	111581552	111582163	1	+	.	ID=g23952.t1;Parent=g23952;
OX031008.1_Pollenia_amentaria_genome_assembly,_chromosome:_3	AUGUSTUS	start_codon	111581552	111581554	.	+	0	ID=g23952.t1.start1;Parent=g23952.t1;
OX031008.1_Pollenia_amentaria_genome_assembly,_chromosome:_3	AUGUSTUS	CDS	111581552	111582163	1	+	0	ID=g23952.t1.CDS1;Parent=g23952.t1;
OX031008.1_Pollenia_amentaria_genome_assembly,_chromosome:_3	AUGUSTUS	exon	111581552	111582163	.	+	.	ID=g23952.t1.exon1;Parent=g23952.t1;
OX031008.1_Pollenia_amentaria_genome_assembly,_chromosome:_3	AUGUSTUS	stop_codon	111582161	111582163	.	+	0	ID=g23952.t1.stop1;Parent=g23952.t1;
OX031008.1_Pollenia_amentaria_genome_assembly,_chromosome:_3	AUGUSTUS	gene	111582265	111583312	.	+	.	ID=g23953;
OX031008.1_Pollenia_amentaria_genome_assembly,_chromosome:_3	AUGUSTUS	mRNA	111582265	111583312	0.89	+	.	ID=g23953.t1;Parent=g23953;
OX031008.1_Pollenia_amentaria_genome_assembly,_chromosome:_3	AUGUSTUS	start_codon	111582265	111582267	.	+	0	ID=g23953.t1.start1;Parent=g23953.t1;
OX031008.1_Pollenia_amentaria_genome_assembly,_chromosome:_3	AUGUSTUS	CDS	111582265	111582384	0.89	+	0	ID=g23953.t1.CDS1;Parent=g23953.t1;
OX031008.1_Pollenia_amentaria_genome_assembly,_chromosome:_3	AUGUSTUS	exon	111582265	111582384	.	+	.	ID=g23953.t1.exon1;Parent=g23953.t1;
OX031008.1_Pollenia_amentaria_genome_assembly,_chromosome:_3	AUGUSTUS	intron	111582385	111583159	0.89	+	.	ID=g23953.t1.intron1;Parent=g23953.t1;
OX031008.1_Pollenia_amentaria_genome_assembly,_chromosome:_3	AUGUSTUS	CDS	111583160	111583193	1	+	0	ID=g23953.t1.CDS2;Parent=g23953.t1;
OX031008.1_Pollenia_amentaria_genome_assembly,_chromosome:_3	AUGUSTUS	exon	111583160	111583193	.	+	.	ID=g23953.t1.exon2;Parent=g23953.t1;
OX031008.1_Pollenia_amentaria_genome_assembly,_chromosome:_3	AUGUSTUS	intron	111583194	111583265	1	+	.	ID=g23953.t1.intron2;Parent=g23953.t1;
OX031008.1_Pollenia_amentaria_genome_assembly,_chromosome:_3	AUGUSTUS	CDS	111583266	111583312	1	+	2	ID=g23953.t1.CDS3;Parent=g23953.t1;
OX031008.1_Pollenia_amentaria_genome_assembly,_chromosome:_3	AUGUSTUS	exon	111583266	111583312	.	+	.	ID=g23953.t1.exon3;Parent=g23953.t1;
OX031008.1_Pollenia_amentaria_genome_assembly,_chromosome:_3	AUGUSTUS	stop_codon	111583310	111583312	.	+	0	ID=g23953.t1.stop1;Parent=g23953.t1;
OX031008.1_Pollenia_amentaria_genome_assembly,_chromosome:_3	AUGUSTUS	gene	111586519	111587427	.	+	.	ID=g23954;
OX031008.1_Pollenia_amentaria_genome_assembly,_chromosome:_3	AUGUSTUS	mRNA	111586519	111587427	1	+	.	ID=g23954.t1;Parent=g23954;
OX031008.1_Pollenia_amentaria_genome_assembly,_chromosome:_3	AUGUSTUS	start_codon	111586519	111586521	.	+	0	ID=g23954.t1.start1;Parent=g23954.t1;
OX031008.1_Pollenia_amentaria_genome_assembly,_chromosome:_3	AUGUSTUS	CDS	111586519	111586689	1	+	0	ID=g23954.t1.CDS1;Parent=g23954.t1;
OX031008.1_Pollenia_amentaria_genome_assembly,_chromosome:_3	AUGUSTUS	exon	111586519	111586689	.	+	.	ID=g23954.t1.exon1;Parent=g23954.t1;
OX031008.1_Pollenia_amentaria_genome_assembly,_chromosome:_3	AUGUSTUS	intron	111586690	111586761	1	+	.	ID=g23954.t1.intron1;Parent=g23954.t1;
OX031008.1_Pollenia_amentaria_genome_assembly,_chromosome:_3	AUGUSTUS	CDS	111586762	111587427	1	+	0	ID=g23954.t1.CDS2;Parent=g23954.t1;
OX031008.1_Pollenia_amentaria_genome_assembly,_chromosome:_3	AUGUSTUS	exon	111586762	111587427	.	+	.	ID=g23954.t1.exon2;Parent=g23954.t1;
OX031008.1_Pollenia_amentaria_genome_assembly,_chromosome:_3	AUGUSTUS	stop_codon	111587425	111587427	.	+	0	ID=g23954.t1.stop1;Parent=g23954.t1;
OX031008.1_Pollenia_amentaria_genome_assembly,_chromosome:_3	AUGUSTUS	gene	111587781	111589072	.	-	.	ID=g23955;
OX031008.1_Pollenia_amentaria_genome_assembly,_chromosome:_3	AUGUSTUS	mRNA	111587781	111589072	0.27	-	.	ID=g23955.t1;Parent=g23955;
OX031008.1_Pollenia_amentaria_genome_assembly,_chromosome:_3	AUGUSTUS	stop_codon	111587781	111587783	.	-	0	ID=g23955.t1.stop1;Parent=g23955.t1;
OX031008.1_Pollenia_amentaria_genome_assembly,_chromosome:_3	AUGUSTUS	CDS	111587781	111587899	1	-	2	ID=g23955.t1.CDS1;Parent=g23955.t1;
OX031008.1_Pollenia_amentaria_genome_assembly,_chromosome:_3	AUGUSTUS	exon	111587781	111587899	.	-	.	ID=g23955.t1.exon1;Parent=g23955.t1;
OX031008.1_Pollenia_amentaria_genome_assembly,_chromosome:_3	AUGUSTUS	intron	111587900	111588052	0.97	-	.	ID=g23955.t1.intron1;Parent=g23955.t1;
OX031008.1_Pollenia_amentaria_genome_assembly,_chromosome:_3	AUGUSTUS	CDS	111588053	111588142	0.97	-	2	ID=g23955.t1.CDS2;Parent=g23955.t1;
OX031008.1_Pollenia_amentaria_genome_assembly,_chromosome:_3	AUGUSTUS	exon	111588053	111588142	.	-	.	ID=g23955.t1.exon2;Parent=g23955.t1;
OX031008.1_Pollenia_amentaria_genome_assembly,_chromosome:_3	AUGUSTUS	intron	111588143	111588197	1	-	.	ID=g23955.t1.intron2;Parent=g23955.t1;
OX031008.1_Pollenia_amentaria_genome_assembly,_chromosome:_3	AUGUSTUS	CDS	111588198	111588342	1	-	0	ID=g23955.t1.CDS3;Parent=g23955.t1;
OX031008.1_Pollenia_amentaria_genome_assembly,_chromosome:_3	AUGUSTUS	exon	111588198	111588342	.	-	.	ID=g23955.t1.exon3;Parent=g23955.t1;
OX031008.1_Pollenia_amentaria_genome_assembly,_chromosome:_3	AUGUSTUS	intron	111588343	111588461	1	-	.	ID=g23955.t1.intron3;Parent=g23955.t1;
OX031008.1_Pollenia_amentaria_genome_assembly,_chromosome:_3	AUGUSTUS	CDS	111588462	111588580	0.29	-	2	ID=g23955.t1.CDS4;Parent=g23955.t1;
OX031008.1_Pollenia_amentaria_genome_assembly,_chromosome:_3	AUGUSTUS	exon	111588462	111588580	.	-	.	ID=g23955.t1.exon4;Parent=g23955.t1;
OX031008.1_Pollenia_amentaria_genome_assembly,_chromosome:_3	AUGUSTUS	intron	111588581	111588757	0.28	-	.	ID=g23955.t1.intron4;Parent=g23955.t1;
OX031008.1_Pollenia_amentaria_genome_assembly,_chromosome:_3	AUGUSTUS	CDS	111588758	111588900	0.64	-	1	ID=g23955.t1.CDS5;Parent=g23955.t1;
OX031008.1_Pollenia_amentaria_genome_assembly,_chromosome:_3	AUGUSTUS	exon	111588758	111588900	.	-	.	ID=g23955.t1.exon5;Parent=g23955.t1;
OX031008.1_Pollenia_amentaria_genome_assembly,_chromosome:_3	AUGUSTUS	intron	111588901	111588965	1	-	.	ID=g23955.t1.intron5;Parent=g23955.t1;
OX031008.1_Pollenia_amentaria_genome_assembly,_chromosome:_3	AUGUSTUS	CDS	111588966	111589072	1	-	0	ID=g23955.t1.CDS6;Parent=g23955.t1;
OX031008.1_Pollenia_amentaria_genome_assembly,_chromosome:_3	AUGUSTUS	exon	111588966	111589072	.	-	.	ID=g23955.t1.exon6;Parent=g23955.t1;
OX031008.1_Pollenia_amentaria_genome_assembly,_chromosome:_3	AUGUSTUS	start_codon	111589070	111589072	.	-	0	ID=g23955.t1.start1;Parent=g23955.t1;
OX031008.1_Pollenia_amentaria_genome_assembly,_chromosome:_3	AUGUSTUS	gene	111640973	111641471	.	+	.	ID=g23956;
OX031008.1_Pollenia_amentaria_genome_assembly,_chromosome:_3	AUGUSTUS	mRNA	111640973	111641471	0.75	+	.	ID=g23956.t1;Parent=g23956;
OX031008.1_Pollenia_amentaria_genome_assembly,_chromosome:_3	AUGUSTUS	CDS	111640973	111640975	0.75	+	0	ID=g23956.t1.CDS1;Parent=g23956.t1;
OX031008.1_Pollenia_amentaria_genome_assembly,_chromosome:_3	AUGUSTUS	exon	111640973	111640975	.	+	.	ID=g23956.t1.exon1;Parent=g23956.t1;
OX031008.1_Pollenia_amentaria_genome_assembly,_chromosome:_3	AUGUSTUS	start_codon	111640973	111640975	.	+	0	ID=g23956.t1.start1;Parent=g23956.t1;
OX031008.1_Pollenia_amentaria_genome_assembly,_chromosome:_3	AUGUSTUS	intron	111640976	111641075	0.75	+	.	ID=g23956.t1.intron1;Parent=g23956.t1;
OX031008.1_Pollenia_amentaria_genome_assembly,_chromosome:_3	AUGUSTUS	CDS	111641076	111641471	1	+	0	ID=g23956.t1.CDS2;Parent=g23956.t1;
OX031008.1_Pollenia_amentaria_genome_assembly,_chromosome:_3	AUGUSTUS	exon	111641076	111641471	.	+	.	ID=g23956.t1.exon2;Parent=g23956.t1;
OX031008.1_Pollenia_amentaria_genome_assembly,_chromosome:_3	AUGUSTUS	stop_codon	111641469	111641471	.	+	0	ID=g23956.t1.stop1;Parent=g23956.t1;
OX031008.1_Pollenia_amentaria_genome_assembly,_chromosome:_3	AUGUSTUS	gene	111768987	111771263	.	-	.	ID=g23957;
OX031008.1_Pollenia_amentaria_genome_assembly,_chromosome:_3	AUGUSTUS	mRNA	111768987	111771263	0.99	-	.	ID=g23957.t1;Parent=g23957;
OX031008.1_Pollenia_amentaria_genome_assembly,_chromosome:_3	AUGUSTUS	stop_codon	111768987	111768989	.	-	0	ID=g23957.t1.stop1;Parent=g23957.t1;
OX031008.1_Pollenia_amentaria_genome_assembly,_chromosome:_3	AUGUSTUS	CDS	111768987	111770306	0.99	-	0	ID=g23957.t1.CDS1;Parent=g23957.t1;
OX031008.1_Pollenia_amentaria_genome_assembly,_chromosome:_3	AUGUSTUS	exon	111768987	111770306	.	-	.	ID=g23957.t1.exon1;Parent=g23957.t1;
OX031008.1_Pollenia_amentaria_genome_assembly,_chromosome:_3	AUGUSTUS	intron	111770307	111770360	1	-	.	ID=g23957.t1.intron1;Parent=g23957.t1;
OX031008.1_Pollenia_amentaria_genome_assembly,_chromosome:_3	AUGUSTUS	CDS	111770361	111771142	1	-	2	ID=g23957.t1.CDS2;Parent=g23957.t1;
OX031008.1_Pollenia_amentaria_genome_assembly,_chromosome:_3	AUGUSTUS	exon	111770361	111771142	.	-	.	ID=g23957.t1.exon2;Parent=g23957.t1;
OX031008.1_Pollenia_amentaria_genome_assembly,_chromosome:_3	AUGUSTUS	intron	111771143	111771208	1	-	.	ID=g23957.t1.intron2;Parent=g23957.t1;
OX031008.1_Pollenia_amentaria_genome_assembly,_chromosome:_3	AUGUSTUS	CDS	111771209	111771263	1	-	0	ID=g23957.t1.CDS3;Parent=g23957.t1;
OX031008.1_Pollenia_amentaria_genome_assembly,_chromosome:_3	AUGUSTUS	exon	111771209	111771263	.	-	.	ID=g23957.t1.exon3;Parent=g23957.t1;
OX031008.1_Pollenia_amentaria_genome_assembly,_chromosome:_3	AUGUSTUS	start_codon	111771261	111771263	.	-	0	ID=g23957.t1.start1;Parent=g23957.t1;
OX031008.1_Pollenia_amentaria_genome_assembly,_chromosome:_3	AUGUSTUS	gene	111805346	111807720	.	+	.	ID=g23958;
OX031008.1_Pollenia_amentaria_genome_assembly,_chromosome:_3	AUGUSTUS	mRNA	111805346	111807720	1	+	.	ID=g23958.t1;Parent=g23958;
OX031008.1_Pollenia_amentaria_genome_assembly,_chromosome:_3	AUGUSTUS	start_codon	111805346	111805348	.	+	0	ID=g23958.t1.start1;Parent=g23958.t1;
OX031008.1_Pollenia_amentaria_genome_assembly,_chromosome:_3	AUGUSTUS	CDS	111805346	111805481	1	+	0	ID=g23958.t1.CDS1;Parent=g23958.t1;
OX031008.1_Pollenia_amentaria_genome_assembly,_chromosome:_3	AUGUSTUS	exon	111805346	111805481	.	+	.	ID=g23958.t1.exon1;Parent=g23958.t1;
OX031008.1_Pollenia_amentaria_genome_assembly,_chromosome:_3	AUGUSTUS	intron	111805482	111805576	1	+	.	ID=g23958.t1.intron1;Parent=g23958.t1;
OX031008.1_Pollenia_amentaria_genome_assembly,_chromosome:_3	AUGUSTUS	CDS	111805577	111807720	1	+	2	ID=g23958.t1.CDS2;Parent=g23958.t1;
OX031008.1_Pollenia_amentaria_genome_assembly,_chromosome:_3	AUGUSTUS	exon	111805577	111807720	.	+	.	ID=g23958.t1.exon2;Parent=g23958.t1;
OX031008.1_Pollenia_amentaria_genome_assembly,_chromosome:_3	AUGUSTUS	stop_codon	111807718	111807720	.	+	0	ID=g23958.t1.stop1;Parent=g23958.t1;
OX031008.1_Pollenia_amentaria_genome_assembly,_chromosome:_3	AUGUSTUS	gene	111833720	111834490	.	-	.	ID=g23959;
OX031008.1_Pollenia_amentaria_genome_assembly,_chromosome:_3	AUGUSTUS	mRNA	111833720	111834490	0.87	-	.	ID=g23959.t1;Parent=g23959;
OX031008.1_Pollenia_amentaria_genome_assembly,_chromosome:_3	AUGUSTUS	stop_codon	111833720	111833722	.	-	0	ID=g23959.t1.stop1;Parent=g23959.t1;
OX031008.1_Pollenia_amentaria_genome_assembly,_chromosome:_3	AUGUSTUS	CDS	111833720	111834288	0.92	-	2	ID=g23959.t1.CDS1;Parent=g23959.t1;
OX031008.1_Pollenia_amentaria_genome_assembly,_chromosome:_3	AUGUSTUS	exon	111833720	111834288	.	-	.	ID=g23959.t1.exon1;Parent=g23959.t1;
OX031008.1_Pollenia_amentaria_genome_assembly,_chromosome:_3	AUGUSTUS	intron	111834289	111834381	0.87	-	.	ID=g23959.t1.intron1;Parent=g23959.t1;
OX031008.1_Pollenia_amentaria_genome_assembly,_chromosome:_3	AUGUSTUS	CDS	111834382	111834490	0.87	-	0	ID=g23959.t1.CDS2;Parent=g23959.t1;
OX031008.1_Pollenia_amentaria_genome_assembly,_chromosome:_3	AUGUSTUS	exon	111834382	111834490	.	-	.	ID=g23959.t1.exon2;Parent=g23959.t1;
OX031008.1_Pollenia_amentaria_genome_assembly,_chromosome:_3	AUGUSTUS	start_codon	111834488	111834490	.	-	0	ID=g23959.t1.start1;Parent=g23959.t1;
OX031008.1_Pollenia_amentaria_genome_assembly,_chromosome:_3	AUGUSTUS	gene	111834320	111834610	.	-	.	ID=g23960;
OX031008.1_Pollenia_amentaria_genome_assembly,_chromosome:_3	AUGUSTUS	mRNA	111834320	111834610	0.52	-	.	ID=g23960.t1;Parent=g23960;
OX031008.1_Pollenia_amentaria_genome_assembly,_chromosome:_3	AUGUSTUS	stop_codon	111834320	111834322	.	-	0	ID=g23960.t1.stop1;Parent=g23960.t1;
OX031008.1_Pollenia_amentaria_genome_assembly,_chromosome:_3	AUGUSTUS	CDS	111834320	111834458	0.58	-	1	ID=g23960.t1.CDS1;Parent=g23960.t1;
OX031008.1_Pollenia_amentaria_genome_assembly,_chromosome:_3	AUGUSTUS	exon	111834320	111834458	.	-	.	ID=g23960.t1.exon1;Parent=g23960.t1;
OX031008.1_Pollenia_amentaria_genome_assembly,_chromosome:_3	AUGUSTUS	intron	111834459	111834518	0.55	-	.	ID=g23960.t1.intron1;Parent=g23960.t1;
OX031008.1_Pollenia_amentaria_genome_assembly,_chromosome:_3	AUGUSTUS	CDS	111834519	111834610	0.52	-	0	ID=g23960.t1.CDS2;Parent=g23960.t1;
OX031008.1_Pollenia_amentaria_genome_assembly,_chromosome:_3	AUGUSTUS	exon	111834519	111834610	.	-	.	ID=g23960.t1.exon2;Parent=g23960.t1;
OX031008.1_Pollenia_amentaria_genome_assembly,_chromosome:_3	AUGUSTUS	start_codon	111834608	111834610	.	-	0	ID=g23960.t1.start1;Parent=g23960.t1;
OX031008.1_Pollenia_amentaria_genome_assembly,_chromosome:_3	AUGUSTUS	gene	111873897	111900689	.	+	.	ID=g23961;
OX031008.1_Pollenia_amentaria_genome_assembly,_chromosome:_3	AUGUSTUS	mRNA	111873897	111900689	0.35	+	.	ID=g23961.t1;Parent=g23961;
OX031008.1_Pollenia_amentaria_genome_assembly,_chromosome:_3	AUGUSTUS	start_codon	111873897	111873899	.	+	0	ID=g23961.t1.start1;Parent=g23961.t1;
OX031008.1_Pollenia_amentaria_genome_assembly,_chromosome:_3	AUGUSTUS	CDS	111873897	111873943	0.48	+	0	ID=g23961.t1.CDS1;Parent=g23961.t1;
OX031008.1_Pollenia_amentaria_genome_assembly,_chromosome:_3	AUGUSTUS	exon	111873897	111873943	.	+	.	ID=g23961.t1.exon1;Parent=g23961.t1;
OX031008.1_Pollenia_amentaria_genome_assembly,_chromosome:_3	AUGUSTUS	intron	111873944	111899857	0.48	+	.	ID=g23961.t1.intron1;Parent=g23961.t1;
OX031008.1_Pollenia_amentaria_genome_assembly,_chromosome:_3	AUGUSTUS	CDS	111899858	111900689	0.63	+	1	ID=g23961.t1.CDS2;Parent=g23961.t1;
OX031008.1_Pollenia_amentaria_genome_assembly,_chromosome:_3	AUGUSTUS	exon	111899858	111900689	.	+	.	ID=g23961.t1.exon2;Parent=g23961.t1;
OX031008.1_Pollenia_amentaria_genome_assembly,_chromosome:_3	AUGUSTUS	stop_codon	111900687	111900689	.	+	0	ID=g23961.t1.stop1;Parent=g23961.t1;
OX031008.1_Pollenia_amentaria_genome_assembly,_chromosome:_3	AUGUSTUS	gene	111920404	111920700	.	-	.	ID=g23962;
OX031008.1_Pollenia_amentaria_genome_assembly,_chromosome:_3	AUGUSTUS	mRNA	111920404	111920700	1	-	.	ID=g23962.t1;Parent=g23962;
OX031008.1_Pollenia_amentaria_genome_assembly,_chromosome:_3	AUGUSTUS	stop_codon	111920404	111920406	.	-	0	ID=g23962.t1.stop1;Parent=g23962.t1;
OX031008.1_Pollenia_amentaria_genome_assembly,_chromosome:_3	AUGUSTUS	CDS	111920404	111920700	1	-	0	ID=g23962.t1.CDS1;Parent=g23962.t1;
OX031008.1_Pollenia_amentaria_genome_assembly,_chromosome:_3	AUGUSTUS	exon	111920404	111920700	.	-	.	ID=g23962.t1.exon1;Parent=g23962.t1;
OX031008.1_Pollenia_amentaria_genome_assembly,_chromosome:_3	AUGUSTUS	start_codon	111920698	111920700	.	-	0	ID=g23962.t1.start1;Parent=g23962.t1;
OX031008.1_Pollenia_amentaria_genome_assembly,_chromosome:_3	AUGUSTUS	gene	112034965	112035724	.	-	.	ID=g23963;
OX031008.1_Pollenia_amentaria_genome_assembly,_chromosome:_3	AUGUSTUS	mRNA	112034965	112035724	0.63	-	.	ID=g23963.t1;Parent=g23963;
OX031008.1_Pollenia_amentaria_genome_assembly,_chromosome:_3	AUGUSTUS	stop_codon	112034965	112034967	.	-	0	ID=g23963.t1.stop1;Parent=g23963.t1;
OX031008.1_Pollenia_amentaria_genome_assembly,_chromosome:_3	AUGUSTUS	CDS	112034965	112035094	1	-	1	ID=g23963.t1.CDS1;Parent=g23963.t1;
OX031008.1_Pollenia_amentaria_genome_assembly,_chromosome:_3	AUGUSTUS	exon	112034965	112035094	.	-	.	ID=g23963.t1.exon1;Parent=g23963.t1;
OX031008.1_Pollenia_amentaria_genome_assembly,_chromosome:_3	AUGUSTUS	intron	112035095	112035334	1	-	.	ID=g23963.t1.intron1;Parent=g23963.t1;
OX031008.1_Pollenia_amentaria_genome_assembly,_chromosome:_3	AUGUSTUS	CDS	112035335	112035559	0.99	-	1	ID=g23963.t1.CDS2;Parent=g23963.t1;
OX031008.1_Pollenia_amentaria_genome_assembly,_chromosome:_3	AUGUSTUS	exon	112035335	112035559	.	-	.	ID=g23963.t1.exon2;Parent=g23963.t1;
OX031008.1_Pollenia_amentaria_genome_assembly,_chromosome:_3	AUGUSTUS	intron	112035560	112035686	0.63	-	.	ID=g23963.t1.intron2;Parent=g23963.t1;
OX031008.1_Pollenia_amentaria_genome_assembly,_chromosome:_3	AUGUSTUS	CDS	112035687	112035724	0.63	-	0	ID=g23963.t1.CDS3;Parent=g23963.t1;
OX031008.1_Pollenia_amentaria_genome_assembly,_chromosome:_3	AUGUSTUS	exon	112035687	112035724	.	-	.	ID=g23963.t1.exon3;Parent=g23963.t1;
OX031008.1_Pollenia_amentaria_genome_assembly,_chromosome:_3	AUGUSTUS	start_codon	112035722	112035724	.	-	0	ID=g23963.t1.start1;Parent=g23963.t1;
OX031008.1_Pollenia_amentaria_genome_assembly,_chromosome:_3	GeneMark.hmm3	mRNA	112034965	112035522	.	-	.	ID=g23963.t2;Parent=g23963;
OX031008.1_Pollenia_amentaria_genome_assembly,_chromosome:_3	GeneMark.hmm3	stop_codon	112034965	112034967	.	-	0	ID=g23963.t2.stop1;Parent=g23963.t2;
OX031008.1_Pollenia_amentaria_genome_assembly,_chromosome:_3	GeneMark.hmm3	CDS	112034965	112035094	.	-	1	ID=g23963.t2.CDS1;Parent=g23963.t2;
OX031008.1_Pollenia_amentaria_genome_assembly,_chromosome:_3	GeneMark.hmm3	exon	112034965	112035094	0	-	.	ID=g23963.t2.exon1;Parent=g23963.t2;
OX031008.1_Pollenia_amentaria_genome_assembly,_chromosome:_3	GeneMark.hmm3	intron	112035095	112035334	.	-	0	ID=g23963.t2.intron1;Parent=g23963.t2;
OX031008.1_Pollenia_amentaria_genome_assembly,_chromosome:_3	GeneMark.hmm3	CDS	112035335	112035522	.	-	0	ID=g23963.t2.CDS2;Parent=g23963.t2;
OX031008.1_Pollenia_amentaria_genome_assembly,_chromosome:_3	GeneMark.hmm3	exon	112035335	112035522	0	-	.	ID=g23963.t2.exon2;Parent=g23963.t2;
OX031008.1_Pollenia_amentaria_genome_assembly,_chromosome:_3	GeneMark.hmm3	start_codon	112035520	112035522	.	-	0	ID=g23963.t2.start1;Parent=g23963.t2;
OX031008.1_Pollenia_amentaria_genome_assembly,_chromosome:_3	AUGUSTUS	gene	112049845	112050359	.	-	.	ID=g23964;
OX031008.1_Pollenia_amentaria_genome_assembly,_chromosome:_3	AUGUSTUS	mRNA	112049845	112050359	1	-	.	ID=g23964.t1;Parent=g23964;
OX031008.1_Pollenia_amentaria_genome_assembly,_chromosome:_3	AUGUSTUS	stop_codon	112049845	112049847	.	-	0	ID=g23964.t1.stop1;Parent=g23964.t1;
OX031008.1_Pollenia_amentaria_genome_assembly,_chromosome:_3	AUGUSTUS	CDS	112049845	112049997	1	-	0	ID=g23964.t1.CDS1;Parent=g23964.t1;
OX031008.1_Pollenia_amentaria_genome_assembly,_chromosome:_3	AUGUSTUS	exon	112049845	112049997	.	-	.	ID=g23964.t1.exon1;Parent=g23964.t1;
OX031008.1_Pollenia_amentaria_genome_assembly,_chromosome:_3	AUGUSTUS	intron	112049998	112050185	1	-	.	ID=g23964.t1.intron1;Parent=g23964.t1;
OX031008.1_Pollenia_amentaria_genome_assembly,_chromosome:_3	AUGUSTUS	CDS	112050186	112050359	1	-	0	ID=g23964.t1.CDS2;Parent=g23964.t1;
OX031008.1_Pollenia_amentaria_genome_assembly,_chromosome:_3	AUGUSTUS	exon	112050186	112050359	.	-	.	ID=g23964.t1.exon2;Parent=g23964.t1;
OX031008.1_Pollenia_amentaria_genome_assembly,_chromosome:_3	AUGUSTUS	start_codon	112050357	112050359	.	-	0	ID=g23964.t1.start1;Parent=g23964.t1;
OX031008.1_Pollenia_amentaria_genome_assembly,_chromosome:_3	AUGUSTUS	gene	112149218	112172846	.	-	.	ID=g23965;
OX031008.1_Pollenia_amentaria_genome_assembly,_chromosome:_3	AUGUSTUS	mRNA	112149218	112172846	1	-	.	ID=g23965.t1;Parent=g23965;
OX031008.1_Pollenia_amentaria_genome_assembly,_chromosome:_3	AUGUSTUS	stop_codon	112149218	112149220	.	-	0	ID=g23965.t1.stop1;Parent=g23965.t1;
OX031008.1_Pollenia_amentaria_genome_assembly,_chromosome:_3	AUGUSTUS	CDS	112149218	112149495	1	-	2	ID=g23965.t1.CDS1;Parent=g23965.t1;
OX031008.1_Pollenia_amentaria_genome_assembly,_chromosome:_3	AUGUSTUS	exon	112149218	112149495	.	-	.	ID=g23965.t1.exon1;Parent=g23965.t1;
OX031008.1_Pollenia_amentaria_genome_assembly,_chromosome:_3	AUGUSTUS	intron	112149496	112153717	1	-	.	ID=g23965.t1.intron1;Parent=g23965.t1;
OX031008.1_Pollenia_amentaria_genome_assembly,_chromosome:_3	AUGUSTUS	CDS	112153718	112153906	1	-	2	ID=g23965.t1.CDS2;Parent=g23965.t1;
OX031008.1_Pollenia_amentaria_genome_assembly,_chromosome:_3	AUGUSTUS	exon	112153718	112153906	.	-	.	ID=g23965.t1.exon2;Parent=g23965.t1;
OX031008.1_Pollenia_amentaria_genome_assembly,_chromosome:_3	AUGUSTUS	intron	112153907	112172290	1	-	.	ID=g23965.t1.intron2;Parent=g23965.t1;
OX031008.1_Pollenia_amentaria_genome_assembly,_chromosome:_3	AUGUSTUS	CDS	112172291	112172524	1	-	2	ID=g23965.t1.CDS3;Parent=g23965.t1;
OX031008.1_Pollenia_amentaria_genome_assembly,_chromosome:_3	AUGUSTUS	exon	112172291	112172524	.	-	.	ID=g23965.t1.exon3;Parent=g23965.t1;
OX031008.1_Pollenia_amentaria_genome_assembly,_chromosome:_3	AUGUSTUS	intron	112172525	112172791	1	-	.	ID=g23965.t1.intron3;Parent=g23965.t1;
OX031008.1_Pollenia_amentaria_genome_assembly,_chromosome:_3	AUGUSTUS	CDS	112172792	112172846	1	-	0	ID=g23965.t1.CDS4;Parent=g23965.t1;
OX031008.1_Pollenia_amentaria_genome_assembly,_chromosome:_3	AUGUSTUS	exon	112172792	112172846	.	-	.	ID=g23965.t1.exon4;Parent=g23965.t1;
OX031008.1_Pollenia_amentaria_genome_assembly,_chromosome:_3	AUGUSTUS	start_codon	112172844	112172846	.	-	0	ID=g23965.t1.start1;Parent=g23965.t1;
OX031008.1_Pollenia_amentaria_genome_assembly,_chromosome:_3	AUGUSTUS	gene	112178132	112181040	.	+	.	ID=g23966;
OX031008.1_Pollenia_amentaria_genome_assembly,_chromosome:_3	AUGUSTUS	mRNA	112178132	112181040	0.92	+	.	ID=g23966.t1;Parent=g23966;
OX031008.1_Pollenia_amentaria_genome_assembly,_chromosome:_3	AUGUSTUS	start_codon	112178132	112178134	.	+	0	ID=g23966.t1.start1;Parent=g23966.t1;
OX031008.1_Pollenia_amentaria_genome_assembly,_chromosome:_3	AUGUSTUS	CDS	112178132	112178401	1	+	0	ID=g23966.t1.CDS1;Parent=g23966.t1;
OX031008.1_Pollenia_amentaria_genome_assembly,_chromosome:_3	AUGUSTUS	exon	112178132	112178401	.	+	.	ID=g23966.t1.exon1;Parent=g23966.t1;
OX031008.1_Pollenia_amentaria_genome_assembly,_chromosome:_3	AUGUSTUS	intron	112178402	112180848	0.92	+	.	ID=g23966.t1.intron1;Parent=g23966.t1;
OX031008.1_Pollenia_amentaria_genome_assembly,_chromosome:_3	AUGUSTUS	CDS	112180849	112181040	0.92	+	0	ID=g23966.t1.CDS2;Parent=g23966.t1;
OX031008.1_Pollenia_amentaria_genome_assembly,_chromosome:_3	AUGUSTUS	exon	112180849	112181040	.	+	.	ID=g23966.t1.exon2;Parent=g23966.t1;
OX031008.1_Pollenia_amentaria_genome_assembly,_chromosome:_3	AUGUSTUS	stop_codon	112181038	112181040	.	+	0	ID=g23966.t1.stop1;Parent=g23966.t1;
OX031008.1_Pollenia_amentaria_genome_assembly,_chromosome:_3	AUGUSTUS	gene	112318959	112319865	.	-	.	ID=g23967;
OX031008.1_Pollenia_amentaria_genome_assembly,_chromosome:_3	AUGUSTUS	mRNA	112318959	112319865	0.69	-	.	ID=g23967.t1;Parent=g23967;
OX031008.1_Pollenia_amentaria_genome_assembly,_chromosome:_3	AUGUSTUS	stop_codon	112318959	112318961	.	-	0	ID=g23967.t1.stop1;Parent=g23967.t1;
OX031008.1_Pollenia_amentaria_genome_assembly,_chromosome:_3	AUGUSTUS	CDS	112318959	112319599	0.69	-	2	ID=g23967.t1.CDS1;Parent=g23967.t1;
OX031008.1_Pollenia_amentaria_genome_assembly,_chromosome:_3	AUGUSTUS	exon	112318959	112319599	.	-	.	ID=g23967.t1.exon1;Parent=g23967.t1;
OX031008.1_Pollenia_amentaria_genome_assembly,_chromosome:_3	AUGUSTUS	intron	112319600	112319819	0.78	-	.	ID=g23967.t1.intron1;Parent=g23967.t1;
OX031008.1_Pollenia_amentaria_genome_assembly,_chromosome:_3	AUGUSTUS	CDS	112319820	112319865	0.95	-	0	ID=g23967.t1.CDS2;Parent=g23967.t1;
OX031008.1_Pollenia_amentaria_genome_assembly,_chromosome:_3	AUGUSTUS	exon	112319820	112319865	.	-	.	ID=g23967.t1.exon2;Parent=g23967.t1;
OX031008.1_Pollenia_amentaria_genome_assembly,_chromosome:_3	AUGUSTUS	start_codon	112319863	112319865	.	-	0	ID=g23967.t1.start1;Parent=g23967.t1;
OX031008.1_Pollenia_amentaria_genome_assembly,_chromosome:_3	AUGUSTUS	mRNA	112318959	112319785	0.66	-	.	ID=g23967.t2;Parent=g23967;
OX031008.1_Pollenia_amentaria_genome_assembly,_chromosome:_3	AUGUSTUS	stop_codon	112318959	112318961	.	-	0	ID=g23967.t2.stop1;Parent=g23967.t2;
OX031008.1_Pollenia_amentaria_genome_assembly,_chromosome:_3	AUGUSTUS	CDS	112318959	112319599	0.86	-	2	ID=g23967.t2.CDS1;Parent=g23967.t2;
OX031008.1_Pollenia_amentaria_genome_assembly,_chromosome:_3	AUGUSTUS	exon	112318959	112319599	.	-	.	ID=g23967.t2.exon1;Parent=g23967.t2;
OX031008.1_Pollenia_amentaria_genome_assembly,_chromosome:_3	AUGUSTUS	intron	112319600	112319652	0.71	-	.	ID=g23967.t2.intron1;Parent=g23967.t2;
OX031008.1_Pollenia_amentaria_genome_assembly,_chromosome:_3	AUGUSTUS	CDS	112319653	112319785	0.72	-	0	ID=g23967.t2.CDS2;Parent=g23967.t2;
OX031008.1_Pollenia_amentaria_genome_assembly,_chromosome:_3	AUGUSTUS	exon	112319653	112319785	.	-	.	ID=g23967.t2.exon2;Parent=g23967.t2;
OX031008.1_Pollenia_amentaria_genome_assembly,_chromosome:_3	AUGUSTUS	start_codon	112319783	112319785	.	-	0	ID=g23967.t2.start1;Parent=g23967.t2;
OX031008.1_Pollenia_amentaria_genome_assembly,_chromosome:_3	AUGUSTUS	gene	112339899	112340632	.	+	.	ID=g23968;
OX031008.1_Pollenia_amentaria_genome_assembly,_chromosome:_3	AUGUSTUS	mRNA	112339899	112340632	0.22	+	.	ID=g23968.t1;Parent=g23968;
OX031008.1_Pollenia_amentaria_genome_assembly,_chromosome:_3	AUGUSTUS	start_codon	112339899	112339901	.	+	0	ID=g23968.t1.start1;Parent=g23968.t1;
OX031008.1_Pollenia_amentaria_genome_assembly,_chromosome:_3	AUGUSTUS	CDS	112339899	112340046	0.47	+	0	ID=g23968.t1.CDS1;Parent=g23968.t1;
OX031008.1_Pollenia_amentaria_genome_assembly,_chromosome:_3	AUGUSTUS	exon	112339899	112340046	.	+	.	ID=g23968.t1.exon1;Parent=g23968.t1;
OX031008.1_Pollenia_amentaria_genome_assembly,_chromosome:_3	AUGUSTUS	intron	112340047	112340108	0.47	+	.	ID=g23968.t1.intron1;Parent=g23968.t1;
OX031008.1_Pollenia_amentaria_genome_assembly,_chromosome:_3	AUGUSTUS	CDS	112340109	112340479	0.49	+	2	ID=g23968.t1.CDS2;Parent=g23968.t1;
OX031008.1_Pollenia_amentaria_genome_assembly,_chromosome:_3	AUGUSTUS	exon	112340109	112340479	.	+	.	ID=g23968.t1.exon2;Parent=g23968.t1;
OX031008.1_Pollenia_amentaria_genome_assembly,_chromosome:_3	AUGUSTUS	intron	112340480	112340557	1	+	.	ID=g23968.t1.intron2;Parent=g23968.t1;
OX031008.1_Pollenia_amentaria_genome_assembly,_chromosome:_3	AUGUSTUS	CDS	112340558	112340632	0.49	+	0	ID=g23968.t1.CDS3;Parent=g23968.t1;
OX031008.1_Pollenia_amentaria_genome_assembly,_chromosome:_3	AUGUSTUS	exon	112340558	112340632	.	+	.	ID=g23968.t1.exon3;Parent=g23968.t1;
OX031008.1_Pollenia_amentaria_genome_assembly,_chromosome:_3	AUGUSTUS	stop_codon	112340630	112340632	.	+	0	ID=g23968.t1.stop1;Parent=g23968.t1;
OX031008.1_Pollenia_amentaria_genome_assembly,_chromosome:_3	AUGUSTUS	gene	112345749	112346096	.	-	.	ID=g23969;
OX031008.1_Pollenia_amentaria_genome_assembly,_chromosome:_3	AUGUSTUS	mRNA	112345749	112346096	0.47	-	.	ID=g23969.t1;Parent=g23969;
OX031008.1_Pollenia_amentaria_genome_assembly,_chromosome:_3	AUGUSTUS	stop_codon	112345749	112345751	.	-	0	ID=g23969.t1.stop1;Parent=g23969.t1;
OX031008.1_Pollenia_amentaria_genome_assembly,_chromosome:_3	AUGUSTUS	CDS	112345749	112346096	0.47	-	0	ID=g23969.t1.CDS1;Parent=g23969.t1;
OX031008.1_Pollenia_amentaria_genome_assembly,_chromosome:_3	AUGUSTUS	exon	112345749	112346096	.	-	.	ID=g23969.t1.exon1;Parent=g23969.t1;
OX031008.1_Pollenia_amentaria_genome_assembly,_chromosome:_3	AUGUSTUS	start_codon	112346094	112346096	.	-	0	ID=g23969.t1.start1;Parent=g23969.t1;
OX031008.1_Pollenia_amentaria_genome_assembly,_chromosome:_3	AUGUSTUS	gene	112386251	112386454	.	+	.	ID=g23970;
OX031008.1_Pollenia_amentaria_genome_assembly,_chromosome:_3	AUGUSTUS	mRNA	112386251	112386454	0.46	+	.	ID=g23970.t1;Parent=g23970;
OX031008.1_Pollenia_amentaria_genome_assembly,_chromosome:_3	AUGUSTUS	start_codon	112386251	112386253	.	+	0	ID=g23970.t1.start1;Parent=g23970.t1;
OX031008.1_Pollenia_amentaria_genome_assembly,_chromosome:_3	AUGUSTUS	CDS	112386251	112386454	0.46	+	0	ID=g23970.t1.CDS1;Parent=g23970.t1;
OX031008.1_Pollenia_amentaria_genome_assembly,_chromosome:_3	AUGUSTUS	exon	112386251	112386454	.	+	.	ID=g23970.t1.exon1;Parent=g23970.t1;
OX031008.1_Pollenia_amentaria_genome_assembly,_chromosome:_3	AUGUSTUS	stop_codon	112386452	112386454	.	+	0	ID=g23970.t1.stop1;Parent=g23970.t1;
OX031008.1_Pollenia_amentaria_genome_assembly,_chromosome:_3	AUGUSTUS	gene	112495681	112495939	.	+	.	ID=g23971;
OX031008.1_Pollenia_amentaria_genome_assembly,_chromosome:_3	AUGUSTUS	mRNA	112495681	112495939	0.73	+	.	ID=g23971.t1;Parent=g23971;
OX031008.1_Pollenia_amentaria_genome_assembly,_chromosome:_3	AUGUSTUS	start_codon	112495681	112495683	.	+	0	ID=g23971.t1.start1;Parent=g23971.t1;
OX031008.1_Pollenia_amentaria_genome_assembly,_chromosome:_3	AUGUSTUS	CDS	112495681	112495713	0.73	+	0	ID=g23971.t1.CDS1;Parent=g23971.t1;
OX031008.1_Pollenia_amentaria_genome_assembly,_chromosome:_3	AUGUSTUS	exon	112495681	112495713	.	+	.	ID=g23971.t1.exon1;Parent=g23971.t1;
OX031008.1_Pollenia_amentaria_genome_assembly,_chromosome:_3	AUGUSTUS	intron	112495714	112495768	0.73	+	.	ID=g23971.t1.intron1;Parent=g23971.t1;
OX031008.1_Pollenia_amentaria_genome_assembly,_chromosome:_3	AUGUSTUS	CDS	112495769	112495939	0.74	+	0	ID=g23971.t1.CDS2;Parent=g23971.t1;
OX031008.1_Pollenia_amentaria_genome_assembly,_chromosome:_3	AUGUSTUS	exon	112495769	112495939	.	+	.	ID=g23971.t1.exon2;Parent=g23971.t1;
OX031008.1_Pollenia_amentaria_genome_assembly,_chromosome:_3	AUGUSTUS	stop_codon	112495937	112495939	.	+	0	ID=g23971.t1.stop1;Parent=g23971.t1;
OX031008.1_Pollenia_amentaria_genome_assembly,_chromosome:_3	AUGUSTUS	gene	112537058	112547613	.	-	.	ID=g23972;
OX031008.1_Pollenia_amentaria_genome_assembly,_chromosome:_3	AUGUSTUS	mRNA	112537058	112547613	1	-	.	ID=g23972.t1;Parent=g23972;
OX031008.1_Pollenia_amentaria_genome_assembly,_chromosome:_3	AUGUSTUS	stop_codon	112537058	112537060	.	-	0	ID=g23972.t1.stop1;Parent=g23972.t1;
OX031008.1_Pollenia_amentaria_genome_assembly,_chromosome:_3	AUGUSTUS	CDS	112537058	112537519	1	-	0	ID=g23972.t1.CDS1;Parent=g23972.t1;
OX031008.1_Pollenia_amentaria_genome_assembly,_chromosome:_3	AUGUSTUS	exon	112537058	112537519	.	-	.	ID=g23972.t1.exon1;Parent=g23972.t1;
OX031008.1_Pollenia_amentaria_genome_assembly,_chromosome:_3	AUGUSTUS	intron	112537520	112537811	1	-	.	ID=g23972.t1.intron1;Parent=g23972.t1;
OX031008.1_Pollenia_amentaria_genome_assembly,_chromosome:_3	AUGUSTUS	CDS	112537812	112537934	1	-	0	ID=g23972.t1.CDS2;Parent=g23972.t1;
OX031008.1_Pollenia_amentaria_genome_assembly,_chromosome:_3	AUGUSTUS	exon	112537812	112537934	.	-	.	ID=g23972.t1.exon2;Parent=g23972.t1;
OX031008.1_Pollenia_amentaria_genome_assembly,_chromosome:_3	AUGUSTUS	intron	112537935	112546719	1	-	.	ID=g23972.t1.intron2;Parent=g23972.t1;
OX031008.1_Pollenia_amentaria_genome_assembly,_chromosome:_3	AUGUSTUS	CDS	112546720	112546805	1	-	2	ID=g23972.t1.CDS3;Parent=g23972.t1;
OX031008.1_Pollenia_amentaria_genome_assembly,_chromosome:_3	AUGUSTUS	exon	112546720	112546805	.	-	.	ID=g23972.t1.exon3;Parent=g23972.t1;
OX031008.1_Pollenia_amentaria_genome_assembly,_chromosome:_3	AUGUSTUS	intron	112546806	112546862	1	-	.	ID=g23972.t1.intron3;Parent=g23972.t1;
OX031008.1_Pollenia_amentaria_genome_assembly,_chromosome:_3	AUGUSTUS	CDS	112546863	112547471	1	-	2	ID=g23972.t1.CDS4;Parent=g23972.t1;
OX031008.1_Pollenia_amentaria_genome_assembly,_chromosome:_3	AUGUSTUS	exon	112546863	112547471	.	-	.	ID=g23972.t1.exon4;Parent=g23972.t1;
OX031008.1_Pollenia_amentaria_genome_assembly,_chromosome:_3	AUGUSTUS	intron	112547472	112547600	1	-	.	ID=g23972.t1.intron4;Parent=g23972.t1;
OX031008.1_Pollenia_amentaria_genome_assembly,_chromosome:_3	AUGUSTUS	CDS	112547601	112547613	1	-	0	ID=g23972.t1.CDS5;Parent=g23972.t1;
OX031008.1_Pollenia_amentaria_genome_assembly,_chromosome:_3	AUGUSTUS	exon	112547601	112547613	.	-	.	ID=g23972.t1.exon5;Parent=g23972.t1;
OX031008.1_Pollenia_amentaria_genome_assembly,_chromosome:_3	AUGUSTUS	start_codon	112547611	112547613	.	-	0	ID=g23972.t1.start1;Parent=g23972.t1;
OX031008.1_Pollenia_amentaria_genome_assembly,_chromosome:_3	AUGUSTUS	gene	112559213	112560733	.	+	.	ID=g23973;
OX031008.1_Pollenia_amentaria_genome_assembly,_chromosome:_3	AUGUSTUS	mRNA	112559213	112560733	1	+	.	ID=g23973.t1;Parent=g23973;
OX031008.1_Pollenia_amentaria_genome_assembly,_chromosome:_3	AUGUSTUS	start_codon	112559213	112559215	.	+	0	ID=g23973.t1.start1;Parent=g23973.t1;
OX031008.1_Pollenia_amentaria_genome_assembly,_chromosome:_3	AUGUSTUS	CDS	112559213	112560733	1	+	0	ID=g23973.t1.CDS1;Parent=g23973.t1;
OX031008.1_Pollenia_amentaria_genome_assembly,_chromosome:_3	AUGUSTUS	exon	112559213	112560733	.	+	.	ID=g23973.t1.exon1;Parent=g23973.t1;
OX031008.1_Pollenia_amentaria_genome_assembly,_chromosome:_3	AUGUSTUS	stop_codon	112560731	112560733	.	+	0	ID=g23973.t1.stop1;Parent=g23973.t1;
OX031008.1_Pollenia_amentaria_genome_assembly,_chromosome:_3	AUGUSTUS	gene	112560764	112564309	.	+	.	ID=g23974;
OX031008.1_Pollenia_amentaria_genome_assembly,_chromosome:_3	AUGUSTUS	mRNA	112560764	112564309	1	+	.	ID=g23974.t1;Parent=g23974;
OX031008.1_Pollenia_amentaria_genome_assembly,_chromosome:_3	AUGUSTUS	start_codon	112560764	112560766	.	+	0	ID=g23974.t1.start1;Parent=g23974.t1;
OX031008.1_Pollenia_amentaria_genome_assembly,_chromosome:_3	AUGUSTUS	CDS	112560764	112564309	1	+	0	ID=g23974.t1.CDS1;Parent=g23974.t1;
OX031008.1_Pollenia_amentaria_genome_assembly,_chromosome:_3	AUGUSTUS	exon	112560764	112564309	.	+	.	ID=g23974.t1.exon1;Parent=g23974.t1;
OX031008.1_Pollenia_amentaria_genome_assembly,_chromosome:_3	AUGUSTUS	stop_codon	112564307	112564309	.	+	0	ID=g23974.t1.stop1;Parent=g23974.t1;
OX031008.1_Pollenia_amentaria_genome_assembly,_chromosome:_3	GeneMark.hmm3	gene	112568320	112568646	.	-	.	ID=g23975;
OX031008.1_Pollenia_amentaria_genome_assembly,_chromosome:_3	GeneMark.hmm3	mRNA	112568320	112568646	.	-	.	ID=g23975.t1;Parent=g23975;
OX031008.1_Pollenia_amentaria_genome_assembly,_chromosome:_3	GeneMark.hmm3	CDS	112568320	112568646	.	-	0	ID=g23975.t1.CDS1;Parent=g23975.t1;
OX031008.1_Pollenia_amentaria_genome_assembly,_chromosome:_3	GeneMark.hmm3	exon	112568320	112568646	.	-	0	ID=g23975.t1.exon1;Parent=g23975.t1;
OX031008.1_Pollenia_amentaria_genome_assembly,_chromosome:_3	AUGUSTUS	gene	112568320	112570500	.	-	.	ID=g23976;
OX031008.1_Pollenia_amentaria_genome_assembly,_chromosome:_3	AUGUSTUS	mRNA	112568320	112570500	0.74	-	.	ID=g23976.t1;Parent=g23976;
OX031008.1_Pollenia_amentaria_genome_assembly,_chromosome:_3	AUGUSTUS	stop_codon	112568320	112568322	.	-	0	ID=g23976.t1.stop1;Parent=g23976.t1;
OX031008.1_Pollenia_amentaria_genome_assembly,_chromosome:_3	AUGUSTUS	CDS	112568320	112569263	0.93	-	2	ID=g23976.t1.CDS1;Parent=g23976.t1;
OX031008.1_Pollenia_amentaria_genome_assembly,_chromosome:_3	AUGUSTUS	exon	112568320	112569263	.	-	.	ID=g23976.t1.exon1;Parent=g23976.t1;
OX031008.1_Pollenia_amentaria_genome_assembly,_chromosome:_3	AUGUSTUS	intron	112569264	112570346	1	-	.	ID=g23976.t1.intron1;Parent=g23976.t1;
OX031008.1_Pollenia_amentaria_genome_assembly,_chromosome:_3	AUGUSTUS	CDS	112570347	112570500	0.81	-	0	ID=g23976.t1.CDS2;Parent=g23976.t1;
OX031008.1_Pollenia_amentaria_genome_assembly,_chromosome:_3	AUGUSTUS	exon	112570347	112570500	.	-	.	ID=g23976.t1.exon2;Parent=g23976.t1;
OX031008.1_Pollenia_amentaria_genome_assembly,_chromosome:_3	AUGUSTUS	start_codon	112570498	112570500	.	-	0	ID=g23976.t1.start1;Parent=g23976.t1;
OX031008.1_Pollenia_amentaria_genome_assembly,_chromosome:_3	AUGUSTUS	gene	112571442	112572959	.	-	.	ID=g23977;
OX031008.1_Pollenia_amentaria_genome_assembly,_chromosome:_3	AUGUSTUS	mRNA	112571442	112572959	1	-	.	ID=g23977.t1;Parent=g23977;
OX031008.1_Pollenia_amentaria_genome_assembly,_chromosome:_3	AUGUSTUS	stop_codon	112571442	112571444	.	-	0	ID=g23977.t1.stop1;Parent=g23977.t1;
OX031008.1_Pollenia_amentaria_genome_assembly,_chromosome:_3	AUGUSTUS	CDS	112571442	112572959	1	-	0	ID=g23977.t1.CDS1;Parent=g23977.t1;
OX031008.1_Pollenia_amentaria_genome_assembly,_chromosome:_3	AUGUSTUS	exon	112571442	112572959	.	-	.	ID=g23977.t1.exon1;Parent=g23977.t1;
OX031008.1_Pollenia_amentaria_genome_assembly,_chromosome:_3	AUGUSTUS	start_codon	112572957	112572959	.	-	0	ID=g23977.t1.start1;Parent=g23977.t1;
OX031008.1_Pollenia_amentaria_genome_assembly,_chromosome:_3	AUGUSTUS	gene	112572052	112572959	.	-	.	ID=g23978;
OX031008.1_Pollenia_amentaria_genome_assembly,_chromosome:_3	AUGUSTUS	mRNA	112572052	112572959	0.63	-	.	ID=g23978.t1;Parent=g23978;
OX031008.1_Pollenia_amentaria_genome_assembly,_chromosome:_3	AUGUSTUS	stop_codon	112572052	112572054	.	-	0	ID=g23978.t1.stop1;Parent=g23978.t1;
OX031008.1_Pollenia_amentaria_genome_assembly,_chromosome:_3	AUGUSTUS	CDS	112572052	112572104	0.63	-	2	ID=g23978.t1.CDS1;Parent=g23978.t1;
OX031008.1_Pollenia_amentaria_genome_assembly,_chromosome:_3	AUGUSTUS	exon	112572052	112572104	.	-	.	ID=g23978.t1.exon1;Parent=g23978.t1;
OX031008.1_Pollenia_amentaria_genome_assembly,_chromosome:_3	AUGUSTUS	intron	112572105	112572256	0.63	-	.	ID=g23978.t1.intron1;Parent=g23978.t1;
OX031008.1_Pollenia_amentaria_genome_assembly,_chromosome:_3	AUGUSTUS	CDS	112572257	112572959	0.8	-	0	ID=g23978.t1.CDS2;Parent=g23978.t1;
OX031008.1_Pollenia_amentaria_genome_assembly,_chromosome:_3	AUGUSTUS	exon	112572257	112572959	.	-	.	ID=g23978.t1.exon2;Parent=g23978.t1;
OX031008.1_Pollenia_amentaria_genome_assembly,_chromosome:_3	AUGUSTUS	start_codon	112572957	112572959	.	-	0	ID=g23978.t1.start1;Parent=g23978.t1;
OX031008.1_Pollenia_amentaria_genome_assembly,_chromosome:_3	AUGUSTUS	gene	112583870	112584977	.	-	.	ID=g23979;
OX031008.1_Pollenia_amentaria_genome_assembly,_chromosome:_3	AUGUSTUS	mRNA	112583870	112584977	0.23	-	.	ID=g23979.t1;Parent=g23979;
OX031008.1_Pollenia_amentaria_genome_assembly,_chromosome:_3	AUGUSTUS	stop_codon	112583870	112583872	.	-	0	ID=g23979.t1.stop1;Parent=g23979.t1;
OX031008.1_Pollenia_amentaria_genome_assembly,_chromosome:_3	AUGUSTUS	CDS	112583870	112584331	1	-	0	ID=g23979.t1.CDS1;Parent=g23979.t1;
OX031008.1_Pollenia_amentaria_genome_assembly,_chromosome:_3	AUGUSTUS	exon	112583870	112584331	.	-	.	ID=g23979.t1.exon1;Parent=g23979.t1;
OX031008.1_Pollenia_amentaria_genome_assembly,_chromosome:_3	AUGUSTUS	intron	112584332	112584625	1	-	.	ID=g23979.t1.intron1;Parent=g23979.t1;
OX031008.1_Pollenia_amentaria_genome_assembly,_chromosome:_3	AUGUSTUS	CDS	112584626	112584748	1	-	0	ID=g23979.t1.CDS2;Parent=g23979.t1;
OX031008.1_Pollenia_amentaria_genome_assembly,_chromosome:_3	AUGUSTUS	exon	112584626	112584748	.	-	.	ID=g23979.t1.exon2;Parent=g23979.t1;
OX031008.1_Pollenia_amentaria_genome_assembly,_chromosome:_3	AUGUSTUS	intron	112584749	112584866	0.23	-	.	ID=g23979.t1.intron2;Parent=g23979.t1;
OX031008.1_Pollenia_amentaria_genome_assembly,_chromosome:_3	AUGUSTUS	CDS	112584867	112584977	0.23	-	0	ID=g23979.t1.CDS3;Parent=g23979.t1;
OX031008.1_Pollenia_amentaria_genome_assembly,_chromosome:_3	AUGUSTUS	exon	112584867	112584977	.	-	.	ID=g23979.t1.exon3;Parent=g23979.t1;
OX031008.1_Pollenia_amentaria_genome_assembly,_chromosome:_3	AUGUSTUS	start_codon	112584975	112584977	.	-	0	ID=g23979.t1.start1;Parent=g23979.t1;
OX031008.1_Pollenia_amentaria_genome_assembly,_chromosome:_3	AUGUSTUS	gene	112590595	112591122	.	+	.	ID=g23980;
OX031008.1_Pollenia_amentaria_genome_assembly,_chromosome:_3	AUGUSTUS	mRNA	112590595	112591122	1	+	.	ID=g23980.t1;Parent=g23980;
OX031008.1_Pollenia_amentaria_genome_assembly,_chromosome:_3	AUGUSTUS	start_codon	112590595	112590597	.	+	0	ID=g23980.t1.start1;Parent=g23980.t1;
OX031008.1_Pollenia_amentaria_genome_assembly,_chromosome:_3	AUGUSTUS	CDS	112590595	112591122	1	+	0	ID=g23980.t1.CDS1;Parent=g23980.t1;
OX031008.1_Pollenia_amentaria_genome_assembly,_chromosome:_3	AUGUSTUS	exon	112590595	112591122	.	+	.	ID=g23980.t1.exon1;Parent=g23980.t1;
OX031008.1_Pollenia_amentaria_genome_assembly,_chromosome:_3	AUGUSTUS	stop_codon	112591120	112591122	.	+	0	ID=g23980.t1.stop1;Parent=g23980.t1;
OX031008.1_Pollenia_amentaria_genome_assembly,_chromosome:_3	AUGUSTUS	gene	112603438	112606702	.	-	.	ID=g23981;
OX031008.1_Pollenia_amentaria_genome_assembly,_chromosome:_3	AUGUSTUS	mRNA	112603438	112606702	0.31	-	.	ID=g23981.t1;Parent=g23981;
OX031008.1_Pollenia_amentaria_genome_assembly,_chromosome:_3	AUGUSTUS	stop_codon	112603438	112603440	.	-	0	ID=g23981.t1.stop1;Parent=g23981.t1;
OX031008.1_Pollenia_amentaria_genome_assembly,_chromosome:_3	AUGUSTUS	CDS	112603438	112603497	0.35	-	0	ID=g23981.t1.CDS1;Parent=g23981.t1;
OX031008.1_Pollenia_amentaria_genome_assembly,_chromosome:_3	AUGUSTUS	exon	112603438	112603497	.	-	.	ID=g23981.t1.exon1;Parent=g23981.t1;
OX031008.1_Pollenia_amentaria_genome_assembly,_chromosome:_3	AUGUSTUS	intron	112603498	112605803	0.35	-	.	ID=g23981.t1.intron1;Parent=g23981.t1;
OX031008.1_Pollenia_amentaria_genome_assembly,_chromosome:_3	AUGUSTUS	CDS	112605804	112605889	0.86	-	2	ID=g23981.t1.CDS2;Parent=g23981.t1;
OX031008.1_Pollenia_amentaria_genome_assembly,_chromosome:_3	AUGUSTUS	exon	112605804	112605889	.	-	.	ID=g23981.t1.exon2;Parent=g23981.t1;
OX031008.1_Pollenia_amentaria_genome_assembly,_chromosome:_3	AUGUSTUS	intron	112605890	112605948	1	-	.	ID=g23981.t1.intron2;Parent=g23981.t1;
OX031008.1_Pollenia_amentaria_genome_assembly,_chromosome:_3	AUGUSTUS	CDS	112605949	112606557	1	-	2	ID=g23981.t1.CDS3;Parent=g23981.t1;
OX031008.1_Pollenia_amentaria_genome_assembly,_chromosome:_3	AUGUSTUS	exon	112605949	112606557	.	-	.	ID=g23981.t1.exon3;Parent=g23981.t1;
OX031008.1_Pollenia_amentaria_genome_assembly,_chromosome:_3	AUGUSTUS	intron	112606558	112606689	0.85	-	.	ID=g23981.t1.intron3;Parent=g23981.t1;
OX031008.1_Pollenia_amentaria_genome_assembly,_chromosome:_3	AUGUSTUS	CDS	112606690	112606702	0.85	-	0	ID=g23981.t1.CDS4;Parent=g23981.t1;
OX031008.1_Pollenia_amentaria_genome_assembly,_chromosome:_3	AUGUSTUS	exon	112606690	112606702	.	-	.	ID=g23981.t1.exon4;Parent=g23981.t1;
OX031008.1_Pollenia_amentaria_genome_assembly,_chromosome:_3	AUGUSTUS	start_codon	112606700	112606702	.	-	0	ID=g23981.t1.start1;Parent=g23981.t1;
OX031008.1_Pollenia_amentaria_genome_assembly,_chromosome:_3	AUGUSTUS	gene	112610532	112626475	.	+	.	ID=g23982;
OX031008.1_Pollenia_amentaria_genome_assembly,_chromosome:_3	AUGUSTUS	mRNA	112610532	112626475	0.85	+	.	ID=g23982.t1;Parent=g23982;
OX031008.1_Pollenia_amentaria_genome_assembly,_chromosome:_3	AUGUSTUS	start_codon	112610532	112610534	.	+	0	ID=g23982.t1.start1;Parent=g23982.t1;
OX031008.1_Pollenia_amentaria_genome_assembly,_chromosome:_3	AUGUSTUS	CDS	112610532	112610577	0.85	+	0	ID=g23982.t1.CDS1;Parent=g23982.t1;
OX031008.1_Pollenia_amentaria_genome_assembly,_chromosome:_3	AUGUSTUS	exon	112610532	112610577	.	+	.	ID=g23982.t1.exon1;Parent=g23982.t1;
OX031008.1_Pollenia_amentaria_genome_assembly,_chromosome:_3	AUGUSTUS	intron	112610578	112611474	0.96	+	.	ID=g23982.t1.intron1;Parent=g23982.t1;
OX031008.1_Pollenia_amentaria_genome_assembly,_chromosome:_3	AUGUSTUS	CDS	112611475	112612074	1	+	2	ID=g23982.t1.CDS2;Parent=g23982.t1;
OX031008.1_Pollenia_amentaria_genome_assembly,_chromosome:_3	AUGUSTUS	exon	112611475	112612074	.	+	.	ID=g23982.t1.exon2;Parent=g23982.t1;
OX031008.1_Pollenia_amentaria_genome_assembly,_chromosome:_3	AUGUSTUS	intron	112612075	112612135	1	+	.	ID=g23982.t1.intron2;Parent=g23982.t1;
OX031008.1_Pollenia_amentaria_genome_assembly,_chromosome:_3	AUGUSTUS	CDS	112612136	112612224	1	+	2	ID=g23982.t1.CDS3;Parent=g23982.t1;
OX031008.1_Pollenia_amentaria_genome_assembly,_chromosome:_3	AUGUSTUS	exon	112612136	112612224	.	+	.	ID=g23982.t1.exon3;Parent=g23982.t1;
OX031008.1_Pollenia_amentaria_genome_assembly,_chromosome:_3	AUGUSTUS	intron	112612225	112625767	1	+	.	ID=g23982.t1.intron3;Parent=g23982.t1;
OX031008.1_Pollenia_amentaria_genome_assembly,_chromosome:_3	AUGUSTUS	CDS	112625768	112625890	1	+	0	ID=g23982.t1.CDS4;Parent=g23982.t1;
OX031008.1_Pollenia_amentaria_genome_assembly,_chromosome:_3	AUGUSTUS	exon	112625768	112625890	.	+	.	ID=g23982.t1.exon4;Parent=g23982.t1;
OX031008.1_Pollenia_amentaria_genome_assembly,_chromosome:_3	AUGUSTUS	intron	112625891	112625947	1	+	.	ID=g23982.t1.intron4;Parent=g23982.t1;
OX031008.1_Pollenia_amentaria_genome_assembly,_chromosome:_3	AUGUSTUS	CDS	112625948	112626067	1	+	0	ID=g23982.t1.CDS5;Parent=g23982.t1;
OX031008.1_Pollenia_amentaria_genome_assembly,_chromosome:_3	AUGUSTUS	exon	112625948	112626067	.	+	.	ID=g23982.t1.exon5;Parent=g23982.t1;
OX031008.1_Pollenia_amentaria_genome_assembly,_chromosome:_3	AUGUSTUS	intron	112626068	112626133	1	+	.	ID=g23982.t1.intron5;Parent=g23982.t1;
OX031008.1_Pollenia_amentaria_genome_assembly,_chromosome:_3	AUGUSTUS	CDS	112626134	112626475	1	+	0	ID=g23982.t1.CDS6;Parent=g23982.t1;
OX031008.1_Pollenia_amentaria_genome_assembly,_chromosome:_3	AUGUSTUS	exon	112626134	112626475	.	+	.	ID=g23982.t1.exon6;Parent=g23982.t1;
OX031008.1_Pollenia_amentaria_genome_assembly,_chromosome:_3	AUGUSTUS	stop_codon	112626473	112626475	.	+	0	ID=g23982.t1.stop1;Parent=g23982.t1;
OX031008.1_Pollenia_amentaria_genome_assembly,_chromosome:_3	AUGUSTUS	gene	112629011	112630013	.	+	.	ID=g23983;
OX031008.1_Pollenia_amentaria_genome_assembly,_chromosome:_3	AUGUSTUS	mRNA	112629011	112630013	0.31	+	.	ID=g23983.t1;Parent=g23983;
OX031008.1_Pollenia_amentaria_genome_assembly,_chromosome:_3	AUGUSTUS	start_codon	112629011	112629013	.	+	0	ID=g23983.t1.start1;Parent=g23983.t1;
OX031008.1_Pollenia_amentaria_genome_assembly,_chromosome:_3	AUGUSTUS	CDS	112629011	112629035	1	+	0	ID=g23983.t1.CDS1;Parent=g23983.t1;
OX031008.1_Pollenia_amentaria_genome_assembly,_chromosome:_3	AUGUSTUS	exon	112629011	112629035	.	+	.	ID=g23983.t1.exon1;Parent=g23983.t1;
OX031008.1_Pollenia_amentaria_genome_assembly,_chromosome:_3	AUGUSTUS	intron	112629036	112629150	1	+	.	ID=g23983.t1.intron1;Parent=g23983.t1;
OX031008.1_Pollenia_amentaria_genome_assembly,_chromosome:_3	AUGUSTUS	CDS	112629151	112629242	1	+	2	ID=g23983.t1.CDS2;Parent=g23983.t1;
OX031008.1_Pollenia_amentaria_genome_assembly,_chromosome:_3	AUGUSTUS	exon	112629151	112629242	.	+	.	ID=g23983.t1.exon2;Parent=g23983.t1;
OX031008.1_Pollenia_amentaria_genome_assembly,_chromosome:_3	AUGUSTUS	intron	112629243	112629336	1	+	.	ID=g23983.t1.intron2;Parent=g23983.t1;
OX031008.1_Pollenia_amentaria_genome_assembly,_chromosome:_3	AUGUSTUS	CDS	112629337	112629597	0.96	+	0	ID=g23983.t1.CDS3;Parent=g23983.t1;
OX031008.1_Pollenia_amentaria_genome_assembly,_chromosome:_3	AUGUSTUS	exon	112629337	112629597	.	+	.	ID=g23983.t1.exon3;Parent=g23983.t1;
OX031008.1_Pollenia_amentaria_genome_assembly,_chromosome:_3	AUGUSTUS	intron	112629598	112629941	0.31	+	.	ID=g23983.t1.intron3;Parent=g23983.t1;
OX031008.1_Pollenia_amentaria_genome_assembly,_chromosome:_3	AUGUSTUS	CDS	112629942	112630013	0.31	+	0	ID=g23983.t1.CDS4;Parent=g23983.t1;
OX031008.1_Pollenia_amentaria_genome_assembly,_chromosome:_3	AUGUSTUS	exon	112629942	112630013	.	+	.	ID=g23983.t1.exon4;Parent=g23983.t1;
OX031008.1_Pollenia_amentaria_genome_assembly,_chromosome:_3	AUGUSTUS	stop_codon	112630011	112630013	.	+	0	ID=g23983.t1.stop1;Parent=g23983.t1;
OX031008.1_Pollenia_amentaria_genome_assembly,_chromosome:_3	AUGUSTUS	gene	112630029	112630592	.	-	.	ID=g23984;
OX031008.1_Pollenia_amentaria_genome_assembly,_chromosome:_3	AUGUSTUS	mRNA	112630029	112630592	1	-	.	ID=g23984.t1;Parent=g23984;
OX031008.1_Pollenia_amentaria_genome_assembly,_chromosome:_3	AUGUSTUS	stop_codon	112630029	112630031	.	-	0	ID=g23984.t1.stop1;Parent=g23984.t1;
OX031008.1_Pollenia_amentaria_genome_assembly,_chromosome:_3	AUGUSTUS	CDS	112630029	112630276	1	-	2	ID=g23984.t1.CDS1;Parent=g23984.t1;
OX031008.1_Pollenia_amentaria_genome_assembly,_chromosome:_3	AUGUSTUS	exon	112630029	112630276	.	-	.	ID=g23984.t1.exon1;Parent=g23984.t1;
OX031008.1_Pollenia_amentaria_genome_assembly,_chromosome:_3	AUGUSTUS	intron	112630277	112630380	1	-	.	ID=g23984.t1.intron1;Parent=g23984.t1;
OX031008.1_Pollenia_amentaria_genome_assembly,_chromosome:_3	AUGUSTUS	CDS	112630381	112630428	1	-	2	ID=g23984.t1.CDS2;Parent=g23984.t1;
OX031008.1_Pollenia_amentaria_genome_assembly,_chromosome:_3	AUGUSTUS	exon	112630381	112630428	.	-	.	ID=g23984.t1.exon2;Parent=g23984.t1;
OX031008.1_Pollenia_amentaria_genome_assembly,_chromosome:_3	AUGUSTUS	intron	112630429	112630552	1	-	.	ID=g23984.t1.intron2;Parent=g23984.t1;
OX031008.1_Pollenia_amentaria_genome_assembly,_chromosome:_3	AUGUSTUS	CDS	112630553	112630592	1	-	0	ID=g23984.t1.CDS3;Parent=g23984.t1;
OX031008.1_Pollenia_amentaria_genome_assembly,_chromosome:_3	AUGUSTUS	exon	112630553	112630592	.	-	.	ID=g23984.t1.exon3;Parent=g23984.t1;
OX031008.1_Pollenia_amentaria_genome_assembly,_chromosome:_3	AUGUSTUS	start_codon	112630590	112630592	.	-	0	ID=g23984.t1.start1;Parent=g23984.t1;
OX031008.1_Pollenia_amentaria_genome_assembly,_chromosome:_3	AUGUSTUS	gene	112650015	112652385	.	-	.	ID=g23985;
OX031008.1_Pollenia_amentaria_genome_assembly,_chromosome:_3	AUGUSTUS	mRNA	112650015	112652385	1	-	.	ID=g23985.t1;Parent=g23985;
OX031008.1_Pollenia_amentaria_genome_assembly,_chromosome:_3	AUGUSTUS	stop_codon	112650015	112650017	.	-	0	ID=g23985.t1.stop1;Parent=g23985.t1;
OX031008.1_Pollenia_amentaria_genome_assembly,_chromosome:_3	AUGUSTUS	CDS	112650015	112650226	1	-	2	ID=g23985.t1.CDS1;Parent=g23985.t1;
OX031008.1_Pollenia_amentaria_genome_assembly,_chromosome:_3	AUGUSTUS	exon	112650015	112650226	.	-	.	ID=g23985.t1.exon1;Parent=g23985.t1;
OX031008.1_Pollenia_amentaria_genome_assembly,_chromosome:_3	AUGUSTUS	intron	112650227	112650282	1	-	.	ID=g23985.t1.intron1;Parent=g23985.t1;
OX031008.1_Pollenia_amentaria_genome_assembly,_chromosome:_3	AUGUSTUS	CDS	112650283	112650397	1	-	0	ID=g23985.t1.CDS2;Parent=g23985.t1;
OX031008.1_Pollenia_amentaria_genome_assembly,_chromosome:_3	AUGUSTUS	exon	112650283	112650397	.	-	.	ID=g23985.t1.exon2;Parent=g23985.t1;
OX031008.1_Pollenia_amentaria_genome_assembly,_chromosome:_3	AUGUSTUS	intron	112650398	112650455	1	-	.	ID=g23985.t1.intron2;Parent=g23985.t1;
OX031008.1_Pollenia_amentaria_genome_assembly,_chromosome:_3	AUGUSTUS	CDS	112650456	112650571	1	-	2	ID=g23985.t1.CDS3;Parent=g23985.t1;
OX031008.1_Pollenia_amentaria_genome_assembly,_chromosome:_3	AUGUSTUS	exon	112650456	112650571	.	-	.	ID=g23985.t1.exon3;Parent=g23985.t1;
OX031008.1_Pollenia_amentaria_genome_assembly,_chromosome:_3	AUGUSTUS	intron	112650572	112650627	1	-	.	ID=g23985.t1.intron3;Parent=g23985.t1;
OX031008.1_Pollenia_amentaria_genome_assembly,_chromosome:_3	AUGUSTUS	CDS	112650628	112650704	1	-	1	ID=g23985.t1.CDS4;Parent=g23985.t1;
OX031008.1_Pollenia_amentaria_genome_assembly,_chromosome:_3	AUGUSTUS	exon	112650628	112650704	.	-	.	ID=g23985.t1.exon4;Parent=g23985.t1;
OX031008.1_Pollenia_amentaria_genome_assembly,_chromosome:_3	AUGUSTUS	intron	112650705	112650765	1	-	.	ID=g23985.t1.intron4;Parent=g23985.t1;
OX031008.1_Pollenia_amentaria_genome_assembly,_chromosome:_3	AUGUSTUS	CDS	112650766	112650910	1	-	2	ID=g23985.t1.CDS5;Parent=g23985.t1;
OX031008.1_Pollenia_amentaria_genome_assembly,_chromosome:_3	AUGUSTUS	exon	112650766	112650910	.	-	.	ID=g23985.t1.exon5;Parent=g23985.t1;
OX031008.1_Pollenia_amentaria_genome_assembly,_chromosome:_3	AUGUSTUS	intron	112650911	112650976	1	-	.	ID=g23985.t1.intron5;Parent=g23985.t1;
OX031008.1_Pollenia_amentaria_genome_assembly,_chromosome:_3	AUGUSTUS	CDS	112650977	112651112	1	-	0	ID=g23985.t1.CDS6;Parent=g23985.t1;
OX031008.1_Pollenia_amentaria_genome_assembly,_chromosome:_3	AUGUSTUS	exon	112650977	112651112	.	-	.	ID=g23985.t1.exon6;Parent=g23985.t1;
OX031008.1_Pollenia_amentaria_genome_assembly,_chromosome:_3	AUGUSTUS	intron	112651113	112651170	1	-	.	ID=g23985.t1.intron6;Parent=g23985.t1;
OX031008.1_Pollenia_amentaria_genome_assembly,_chromosome:_3	AUGUSTUS	CDS	112651171	112651279	1	-	1	ID=g23985.t1.CDS7;Parent=g23985.t1;
OX031008.1_Pollenia_amentaria_genome_assembly,_chromosome:_3	AUGUSTUS	exon	112651171	112651279	.	-	.	ID=g23985.t1.exon7;Parent=g23985.t1;
OX031008.1_Pollenia_amentaria_genome_assembly,_chromosome:_3	AUGUSTUS	intron	112651280	112651672	1	-	.	ID=g23985.t1.intron7;Parent=g23985.t1;
OX031008.1_Pollenia_amentaria_genome_assembly,_chromosome:_3	AUGUSTUS	CDS	112651673	112652385	1	-	0	ID=g23985.t1.CDS8;Parent=g23985.t1;
OX031008.1_Pollenia_amentaria_genome_assembly,_chromosome:_3	AUGUSTUS	exon	112651673	112652385	.	-	.	ID=g23985.t1.exon8;Parent=g23985.t1;
OX031008.1_Pollenia_amentaria_genome_assembly,_chromosome:_3	AUGUSTUS	start_codon	112652383	112652385	.	-	0	ID=g23985.t1.start1;Parent=g23985.t1;
OX031008.1_Pollenia_amentaria_genome_assembly,_chromosome:_3	AUGUSTUS	gene	112711396	112711794	.	+	.	ID=g23986;
OX031008.1_Pollenia_amentaria_genome_assembly,_chromosome:_3	AUGUSTUS	mRNA	112711396	112711794	1	+	.	ID=g23986.t1;Parent=g23986;
OX031008.1_Pollenia_amentaria_genome_assembly,_chromosome:_3	AUGUSTUS	start_codon	112711396	112711398	.	+	0	ID=g23986.t1.start1;Parent=g23986.t1;
OX031008.1_Pollenia_amentaria_genome_assembly,_chromosome:_3	AUGUSTUS	CDS	112711396	112711794	1	+	0	ID=g23986.t1.CDS1;Parent=g23986.t1;
OX031008.1_Pollenia_amentaria_genome_assembly,_chromosome:_3	AUGUSTUS	exon	112711396	112711794	.	+	.	ID=g23986.t1.exon1;Parent=g23986.t1;
OX031008.1_Pollenia_amentaria_genome_assembly,_chromosome:_3	AUGUSTUS	stop_codon	112711792	112711794	.	+	0	ID=g23986.t1.stop1;Parent=g23986.t1;
OX031008.1_Pollenia_amentaria_genome_assembly,_chromosome:_3	AUGUSTUS	gene	112712050	112712313	.	-	.	ID=g23987;
OX031008.1_Pollenia_amentaria_genome_assembly,_chromosome:_3	AUGUSTUS	mRNA	112712050	112712313	0.94	-	.	ID=g23987.t1;Parent=g23987;
OX031008.1_Pollenia_amentaria_genome_assembly,_chromosome:_3	AUGUSTUS	stop_codon	112712050	112712052	.	-	0	ID=g23987.t1.stop1;Parent=g23987.t1;
OX031008.1_Pollenia_amentaria_genome_assembly,_chromosome:_3	AUGUSTUS	CDS	112712050	112712313	0.94	-	0	ID=g23987.t1.CDS1;Parent=g23987.t1;
OX031008.1_Pollenia_amentaria_genome_assembly,_chromosome:_3	AUGUSTUS	exon	112712050	112712313	.	-	.	ID=g23987.t1.exon1;Parent=g23987.t1;
OX031008.1_Pollenia_amentaria_genome_assembly,_chromosome:_3	AUGUSTUS	start_codon	112712311	112712313	.	-	0	ID=g23987.t1.start1;Parent=g23987.t1;
OX031008.1_Pollenia_amentaria_genome_assembly,_chromosome:_3	AUGUSTUS	gene	112712430	112713414	.	-	.	ID=g23988;
OX031008.1_Pollenia_amentaria_genome_assembly,_chromosome:_3	AUGUSTUS	mRNA	112712430	112713414	0.73	-	.	ID=g23988.t1;Parent=g23988;
OX031008.1_Pollenia_amentaria_genome_assembly,_chromosome:_3	AUGUSTUS	stop_codon	112712430	112712432	.	-	0	ID=g23988.t1.stop1;Parent=g23988.t1;
OX031008.1_Pollenia_amentaria_genome_assembly,_chromosome:_3	AUGUSTUS	CDS	112712430	112712534	0.78	-	0	ID=g23988.t1.CDS1;Parent=g23988.t1;
OX031008.1_Pollenia_amentaria_genome_assembly,_chromosome:_3	AUGUSTUS	exon	112712430	112712534	.	-	.	ID=g23988.t1.exon1;Parent=g23988.t1;
OX031008.1_Pollenia_amentaria_genome_assembly,_chromosome:_3	AUGUSTUS	intron	112712535	112712620	1	-	.	ID=g23988.t1.intron1;Parent=g23988.t1;
OX031008.1_Pollenia_amentaria_genome_assembly,_chromosome:_3	AUGUSTUS	CDS	112712621	112712662	0.99	-	0	ID=g23988.t1.CDS2;Parent=g23988.t1;
OX031008.1_Pollenia_amentaria_genome_assembly,_chromosome:_3	AUGUSTUS	exon	112712621	112712662	.	-	.	ID=g23988.t1.exon2;Parent=g23988.t1;
OX031008.1_Pollenia_amentaria_genome_assembly,_chromosome:_3	AUGUSTUS	intron	112712663	112713357	0.92	-	.	ID=g23988.t1.intron2;Parent=g23988.t1;
OX031008.1_Pollenia_amentaria_genome_assembly,_chromosome:_3	AUGUSTUS	CDS	112713358	112713414	0.92	-	0	ID=g23988.t1.CDS3;Parent=g23988.t1;
OX031008.1_Pollenia_amentaria_genome_assembly,_chromosome:_3	AUGUSTUS	exon	112713358	112713414	.	-	.	ID=g23988.t1.exon3;Parent=g23988.t1;
OX031008.1_Pollenia_amentaria_genome_assembly,_chromosome:_3	AUGUSTUS	start_codon	112713412	112713414	.	-	0	ID=g23988.t1.start1;Parent=g23988.t1;
OX031008.1_Pollenia_amentaria_genome_assembly,_chromosome:_3	AUGUSTUS	gene	112716151	112717107	.	-	.	ID=g23989;
OX031008.1_Pollenia_amentaria_genome_assembly,_chromosome:_3	AUGUSTUS	mRNA	112716151	112717107	1	-	.	ID=g23989.t1;Parent=g23989;
OX031008.1_Pollenia_amentaria_genome_assembly,_chromosome:_3	AUGUSTUS	stop_codon	112716151	112716153	.	-	0	ID=g23989.t1.stop1;Parent=g23989.t1;
OX031008.1_Pollenia_amentaria_genome_assembly,_chromosome:_3	AUGUSTUS	CDS	112716151	112716251	1	-	2	ID=g23989.t1.CDS1;Parent=g23989.t1;
OX031008.1_Pollenia_amentaria_genome_assembly,_chromosome:_3	AUGUSTUS	exon	112716151	112716251	.	-	.	ID=g23989.t1.exon1;Parent=g23989.t1;
OX031008.1_Pollenia_amentaria_genome_assembly,_chromosome:_3	AUGUSTUS	intron	112716252	112716334	1	-	.	ID=g23989.t1.intron1;Parent=g23989.t1;
OX031008.1_Pollenia_amentaria_genome_assembly,_chromosome:_3	AUGUSTUS	CDS	112716335	112716501	1	-	1	ID=g23989.t1.CDS2;Parent=g23989.t1;
OX031008.1_Pollenia_amentaria_genome_assembly,_chromosome:_3	AUGUSTUS	exon	112716335	112716501	.	-	.	ID=g23989.t1.exon2;Parent=g23989.t1;
OX031008.1_Pollenia_amentaria_genome_assembly,_chromosome:_3	AUGUSTUS	intron	112716502	112716568	1	-	.	ID=g23989.t1.intron2;Parent=g23989.t1;
OX031008.1_Pollenia_amentaria_genome_assembly,_chromosome:_3	AUGUSTUS	CDS	112716569	112717107	1	-	0	ID=g23989.t1.CDS3;Parent=g23989.t1;
OX031008.1_Pollenia_amentaria_genome_assembly,_chromosome:_3	AUGUSTUS	exon	112716569	112717107	.	-	.	ID=g23989.t1.exon3;Parent=g23989.t1;
OX031008.1_Pollenia_amentaria_genome_assembly,_chromosome:_3	AUGUSTUS	start_codon	112717105	112717107	.	-	0	ID=g23989.t1.start1;Parent=g23989.t1;
OX031008.1_Pollenia_amentaria_genome_assembly,_chromosome:_3	AUGUSTUS	gene	112719248	112719613	.	+	.	ID=g23990;
OX031008.1_Pollenia_amentaria_genome_assembly,_chromosome:_3	AUGUSTUS	mRNA	112719248	112719613	0.95	+	.	ID=g23990.t1;Parent=g23990;
OX031008.1_Pollenia_amentaria_genome_assembly,_chromosome:_3	AUGUSTUS	start_codon	112719248	112719250	.	+	0	ID=g23990.t1.start1;Parent=g23990.t1;
OX031008.1_Pollenia_amentaria_genome_assembly,_chromosome:_3	AUGUSTUS	CDS	112719248	112719613	0.95	+	0	ID=g23990.t1.CDS1;Parent=g23990.t1;
OX031008.1_Pollenia_amentaria_genome_assembly,_chromosome:_3	AUGUSTUS	exon	112719248	112719613	.	+	.	ID=g23990.t1.exon1;Parent=g23990.t1;
OX031008.1_Pollenia_amentaria_genome_assembly,_chromosome:_3	AUGUSTUS	stop_codon	112719611	112719613	.	+	0	ID=g23990.t1.stop1;Parent=g23990.t1;
OX031008.1_Pollenia_amentaria_genome_assembly,_chromosome:_3	AUGUSTUS	gene	112719662	112720006	.	+	.	ID=g23991;
OX031008.1_Pollenia_amentaria_genome_assembly,_chromosome:_3	AUGUSTUS	mRNA	112719662	112720006	0.85	+	.	ID=g23991.t1;Parent=g23991;
OX031008.1_Pollenia_amentaria_genome_assembly,_chromosome:_3	AUGUSTUS	start_codon	112719662	112719664	.	+	0	ID=g23991.t1.start1;Parent=g23991.t1;
OX031008.1_Pollenia_amentaria_genome_assembly,_chromosome:_3	AUGUSTUS	CDS	112719662	112720006	0.85	+	0	ID=g23991.t1.CDS1;Parent=g23991.t1;
OX031008.1_Pollenia_amentaria_genome_assembly,_chromosome:_3	AUGUSTUS	exon	112719662	112720006	.	+	.	ID=g23991.t1.exon1;Parent=g23991.t1;
OX031008.1_Pollenia_amentaria_genome_assembly,_chromosome:_3	AUGUSTUS	stop_codon	112720004	112720006	.	+	0	ID=g23991.t1.stop1;Parent=g23991.t1;
OX031008.1_Pollenia_amentaria_genome_assembly,_chromosome:_3	AUGUSTUS	gene	112720953	112721996	.	+	.	ID=g23992;
OX031008.1_Pollenia_amentaria_genome_assembly,_chromosome:_3	AUGUSTUS	mRNA	112720953	112721996	0.86	+	.	ID=g23992.t1;Parent=g23992;
OX031008.1_Pollenia_amentaria_genome_assembly,_chromosome:_3	AUGUSTUS	start_codon	112720953	112720955	.	+	0	ID=g23992.t1.start1;Parent=g23992.t1;
OX031008.1_Pollenia_amentaria_genome_assembly,_chromosome:_3	AUGUSTUS	CDS	112720953	112721194	0.92	+	0	ID=g23992.t1.CDS1;Parent=g23992.t1;
OX031008.1_Pollenia_amentaria_genome_assembly,_chromosome:_3	AUGUSTUS	exon	112720953	112721194	.	+	.	ID=g23992.t1.exon1;Parent=g23992.t1;
OX031008.1_Pollenia_amentaria_genome_assembly,_chromosome:_3	AUGUSTUS	intron	112721195	112721494	0.86	+	.	ID=g23992.t1.intron1;Parent=g23992.t1;
OX031008.1_Pollenia_amentaria_genome_assembly,_chromosome:_3	AUGUSTUS	CDS	112721495	112721996	0.87	+	1	ID=g23992.t1.CDS2;Parent=g23992.t1;
OX031008.1_Pollenia_amentaria_genome_assembly,_chromosome:_3	AUGUSTUS	exon	112721495	112721996	.	+	.	ID=g23992.t1.exon2;Parent=g23992.t1;
OX031008.1_Pollenia_amentaria_genome_assembly,_chromosome:_3	AUGUSTUS	stop_codon	112721994	112721996	.	+	0	ID=g23992.t1.stop1;Parent=g23992.t1;
OX031008.1_Pollenia_amentaria_genome_assembly,_chromosome:_3	AUGUSTUS	gene	112722377	112723771	.	+	.	ID=g23993;
OX031008.1_Pollenia_amentaria_genome_assembly,_chromosome:_3	AUGUSTUS	mRNA	112722377	112723771	0.79	+	.	ID=g23993.t1;Parent=g23993;
OX031008.1_Pollenia_amentaria_genome_assembly,_chromosome:_3	AUGUSTUS	start_codon	112722377	112722379	.	+	0	ID=g23993.t1.start1;Parent=g23993.t1;
OX031008.1_Pollenia_amentaria_genome_assembly,_chromosome:_3	AUGUSTUS	CDS	112722377	112723771	0.79	+	0	ID=g23993.t1.CDS1;Parent=g23993.t1;
OX031008.1_Pollenia_amentaria_genome_assembly,_chromosome:_3	AUGUSTUS	exon	112722377	112723771	.	+	.	ID=g23993.t1.exon1;Parent=g23993.t1;
OX031008.1_Pollenia_amentaria_genome_assembly,_chromosome:_3	AUGUSTUS	stop_codon	112723769	112723771	.	+	0	ID=g23993.t1.stop1;Parent=g23993.t1;
OX031008.1_Pollenia_amentaria_genome_assembly,_chromosome:_3	AUGUSTUS	gene	112744291	112745568	.	+	.	ID=g23994;
OX031008.1_Pollenia_amentaria_genome_assembly,_chromosome:_3	AUGUSTUS	mRNA	112744291	112745568	0.63	+	.	ID=g23994.t1;Parent=g23994;
OX031008.1_Pollenia_amentaria_genome_assembly,_chromosome:_3	AUGUSTUS	start_codon	112744291	112744293	.	+	0	ID=g23994.t1.start1;Parent=g23994.t1;
OX031008.1_Pollenia_amentaria_genome_assembly,_chromosome:_3	AUGUSTUS	CDS	112744291	112745366	0.99	+	0	ID=g23994.t1.CDS1;Parent=g23994.t1;
OX031008.1_Pollenia_amentaria_genome_assembly,_chromosome:_3	AUGUSTUS	exon	112744291	112745366	.	+	.	ID=g23994.t1.exon1;Parent=g23994.t1;
OX031008.1_Pollenia_amentaria_genome_assembly,_chromosome:_3	AUGUSTUS	intron	112745367	112745432	0.63	+	.	ID=g23994.t1.intron1;Parent=g23994.t1;
OX031008.1_Pollenia_amentaria_genome_assembly,_chromosome:_3	AUGUSTUS	CDS	112745433	112745568	0.63	+	1	ID=g23994.t1.CDS2;Parent=g23994.t1;
OX031008.1_Pollenia_amentaria_genome_assembly,_chromosome:_3	AUGUSTUS	exon	112745433	112745568	.	+	.	ID=g23994.t1.exon2;Parent=g23994.t1;
OX031008.1_Pollenia_amentaria_genome_assembly,_chromosome:_3	AUGUSTUS	stop_codon	112745566	112745568	.	+	0	ID=g23994.t1.stop1;Parent=g23994.t1;
OX031008.1_Pollenia_amentaria_genome_assembly,_chromosome:_3	AUGUSTUS	gene	112778560	112778790	.	+	.	ID=g23995;
OX031008.1_Pollenia_amentaria_genome_assembly,_chromosome:_3	AUGUSTUS	mRNA	112778560	112778790	0.96	+	.	ID=g23995.t1;Parent=g23995;
OX031008.1_Pollenia_amentaria_genome_assembly,_chromosome:_3	AUGUSTUS	start_codon	112778560	112778562	.	+	0	ID=g23995.t1.start1;Parent=g23995.t1;
OX031008.1_Pollenia_amentaria_genome_assembly,_chromosome:_3	AUGUSTUS	CDS	112778560	112778790	0.96	+	0	ID=g23995.t1.CDS1;Parent=g23995.t1;
OX031008.1_Pollenia_amentaria_genome_assembly,_chromosome:_3	AUGUSTUS	exon	112778560	112778790	.	+	.	ID=g23995.t1.exon1;Parent=g23995.t1;
OX031008.1_Pollenia_amentaria_genome_assembly,_chromosome:_3	AUGUSTUS	stop_codon	112778788	112778790	.	+	0	ID=g23995.t1.stop1;Parent=g23995.t1;
OX031008.1_Pollenia_amentaria_genome_assembly,_chromosome:_3	AUGUSTUS	gene	112779621	112779842	.	+	.	ID=g23996;
OX031008.1_Pollenia_amentaria_genome_assembly,_chromosome:_3	AUGUSTUS	mRNA	112779621	112779842	0.84	+	.	ID=g23996.t1;Parent=g23996;
OX031008.1_Pollenia_amentaria_genome_assembly,_chromosome:_3	AUGUSTUS	start_codon	112779621	112779623	.	+	0	ID=g23996.t1.start1;Parent=g23996.t1;
OX031008.1_Pollenia_amentaria_genome_assembly,_chromosome:_3	AUGUSTUS	CDS	112779621	112779842	0.84	+	0	ID=g23996.t1.CDS1;Parent=g23996.t1;
OX031008.1_Pollenia_amentaria_genome_assembly,_chromosome:_3	AUGUSTUS	exon	112779621	112779842	.	+	.	ID=g23996.t1.exon1;Parent=g23996.t1;
OX031008.1_Pollenia_amentaria_genome_assembly,_chromosome:_3	AUGUSTUS	stop_codon	112779840	112779842	.	+	0	ID=g23996.t1.stop1;Parent=g23996.t1;
OX031008.1_Pollenia_amentaria_genome_assembly,_chromosome:_3	AUGUSTUS	gene	112797905	112800982	.	-	.	ID=g23997;
OX031008.1_Pollenia_amentaria_genome_assembly,_chromosome:_3	AUGUSTUS	mRNA	112797905	112800982	1	-	.	ID=g23997.t1;Parent=g23997;
OX031008.1_Pollenia_amentaria_genome_assembly,_chromosome:_3	AUGUSTUS	stop_codon	112797905	112797907	.	-	0	ID=g23997.t1.stop1;Parent=g23997.t1;
OX031008.1_Pollenia_amentaria_genome_assembly,_chromosome:_3	AUGUSTUS	CDS	112797905	112798314	1	-	2	ID=g23997.t1.CDS1;Parent=g23997.t1;
OX031008.1_Pollenia_amentaria_genome_assembly,_chromosome:_3	AUGUSTUS	exon	112797905	112798314	.	-	.	ID=g23997.t1.exon1;Parent=g23997.t1;
OX031008.1_Pollenia_amentaria_genome_assembly,_chromosome:_3	AUGUSTUS	intron	112798315	112798380	1	-	.	ID=g23997.t1.intron1;Parent=g23997.t1;
OX031008.1_Pollenia_amentaria_genome_assembly,_chromosome:_3	AUGUSTUS	CDS	112798381	112798633	1	-	0	ID=g23997.t1.CDS2;Parent=g23997.t1;
OX031008.1_Pollenia_amentaria_genome_assembly,_chromosome:_3	AUGUSTUS	exon	112798381	112798633	.	-	.	ID=g23997.t1.exon2;Parent=g23997.t1;
OX031008.1_Pollenia_amentaria_genome_assembly,_chromosome:_3	AUGUSTUS	intron	112798634	112798738	1	-	.	ID=g23997.t1.intron2;Parent=g23997.t1;
OX031008.1_Pollenia_amentaria_genome_assembly,_chromosome:_3	AUGUSTUS	CDS	112798739	112800982	1	-	0	ID=g23997.t1.CDS3;Parent=g23997.t1;
OX031008.1_Pollenia_amentaria_genome_assembly,_chromosome:_3	AUGUSTUS	exon	112798739	112800982	.	-	.	ID=g23997.t1.exon3;Parent=g23997.t1;
OX031008.1_Pollenia_amentaria_genome_assembly,_chromosome:_3	AUGUSTUS	start_codon	112800980	112800982	.	-	0	ID=g23997.t1.start1;Parent=g23997.t1;
OX031008.1_Pollenia_amentaria_genome_assembly,_chromosome:_3	AUGUSTUS	gene	112812539	112813209	.	+	.	ID=g23998;
OX031008.1_Pollenia_amentaria_genome_assembly,_chromosome:_3	AUGUSTUS	mRNA	112812748	112813209	1	+	.	ID=g23998.t1;Parent=g23998;
OX031008.1_Pollenia_amentaria_genome_assembly,_chromosome:_3	AUGUSTUS	start_codon	112812748	112812750	.	+	0	ID=g23998.t1.start1;Parent=g23998.t1;
OX031008.1_Pollenia_amentaria_genome_assembly,_chromosome:_3	AUGUSTUS	CDS	112812748	112813209	1	+	0	ID=g23998.t1.CDS1;Parent=g23998.t1;
OX031008.1_Pollenia_amentaria_genome_assembly,_chromosome:_3	AUGUSTUS	exon	112812748	112813209	.	+	.	ID=g23998.t1.exon1;Parent=g23998.t1;
OX031008.1_Pollenia_amentaria_genome_assembly,_chromosome:_3	AUGUSTUS	stop_codon	112813207	112813209	.	+	0	ID=g23998.t1.stop1;Parent=g23998.t1;
OX031008.1_Pollenia_amentaria_genome_assembly,_chromosome:_3	AUGUSTUS	mRNA	112812539	112813209	0.64	+	.	ID=g23998.t2;Parent=g23998;
OX031008.1_Pollenia_amentaria_genome_assembly,_chromosome:_3	AUGUSTUS	start_codon	112812539	112812541	.	+	0	ID=g23998.t2.start1;Parent=g23998.t2;
OX031008.1_Pollenia_amentaria_genome_assembly,_chromosome:_3	AUGUSTUS	CDS	112812539	112812700	0.65	+	0	ID=g23998.t2.CDS1;Parent=g23998.t2;
OX031008.1_Pollenia_amentaria_genome_assembly,_chromosome:_3	AUGUSTUS	exon	112812539	112812700	.	+	.	ID=g23998.t2.exon1;Parent=g23998.t2;
OX031008.1_Pollenia_amentaria_genome_assembly,_chromosome:_3	AUGUSTUS	intron	112812701	112812768	0.65	+	.	ID=g23998.t2.intron1;Parent=g23998.t2;
OX031008.1_Pollenia_amentaria_genome_assembly,_chromosome:_3	AUGUSTUS	CDS	112812769	112813209	0.71	+	0	ID=g23998.t2.CDS2;Parent=g23998.t2;
OX031008.1_Pollenia_amentaria_genome_assembly,_chromosome:_3	AUGUSTUS	exon	112812769	112813209	.	+	.	ID=g23998.t2.exon2;Parent=g23998.t2;
OX031008.1_Pollenia_amentaria_genome_assembly,_chromosome:_3	AUGUSTUS	stop_codon	112813207	112813209	.	+	0	ID=g23998.t2.stop1;Parent=g23998.t2;
OX031008.1_Pollenia_amentaria_genome_assembly,_chromosome:_3	AUGUSTUS	gene	112843934	112844401	.	-	.	ID=g23999;
OX031008.1_Pollenia_amentaria_genome_assembly,_chromosome:_3	AUGUSTUS	mRNA	112843934	112844401	0.98	-	.	ID=g23999.t1;Parent=g23999;
OX031008.1_Pollenia_amentaria_genome_assembly,_chromosome:_3	AUGUSTUS	stop_codon	112843934	112843936	.	-	0	ID=g23999.t1.stop1;Parent=g23999.t1;
OX031008.1_Pollenia_amentaria_genome_assembly,_chromosome:_3	AUGUSTUS	CDS	112843934	112844401	0.98	-	0	ID=g23999.t1.CDS1;Parent=g23999.t1;
OX031008.1_Pollenia_amentaria_genome_assembly,_chromosome:_3	AUGUSTUS	exon	112843934	112844401	.	-	.	ID=g23999.t1.exon1;Parent=g23999.t1;
OX031008.1_Pollenia_amentaria_genome_assembly,_chromosome:_3	AUGUSTUS	start_codon	112844399	112844401	.	-	0	ID=g23999.t1.start1;Parent=g23999.t1;
OX031008.1_Pollenia_amentaria_genome_assembly,_chromosome:_3	AUGUSTUS	gene	112919998	112930039	.	+	.	ID=g24000;
OX031008.1_Pollenia_amentaria_genome_assembly,_chromosome:_3	AUGUSTUS	mRNA	112919998	112930039	1	+	.	ID=g24000.t1;Parent=g24000;
OX031008.1_Pollenia_amentaria_genome_assembly,_chromosome:_3	AUGUSTUS	start_codon	112919998	112920000	.	+	0	ID=g24000.t1.start1;Parent=g24000.t1;
OX031008.1_Pollenia_amentaria_genome_assembly,_chromosome:_3	AUGUSTUS	CDS	112919998	112920250	1	+	0	ID=g24000.t1.CDS1;Parent=g24000.t1;
OX031008.1_Pollenia_amentaria_genome_assembly,_chromosome:_3	AUGUSTUS	exon	112919998	112920250	.	+	.	ID=g24000.t1.exon1;Parent=g24000.t1;
OX031008.1_Pollenia_amentaria_genome_assembly,_chromosome:_3	AUGUSTUS	intron	112920251	112928423	1	+	.	ID=g24000.t1.intron1;Parent=g24000.t1;
OX031008.1_Pollenia_amentaria_genome_assembly,_chromosome:_3	AUGUSTUS	CDS	112928424	112930039	1	+	2	ID=g24000.t1.CDS2;Parent=g24000.t1;
OX031008.1_Pollenia_amentaria_genome_assembly,_chromosome:_3	AUGUSTUS	exon	112928424	112930039	.	+	.	ID=g24000.t1.exon2;Parent=g24000.t1;
OX031008.1_Pollenia_amentaria_genome_assembly,_chromosome:_3	AUGUSTUS	stop_codon	112930037	112930039	.	+	0	ID=g24000.t1.stop1;Parent=g24000.t1;
OX031008.1_Pollenia_amentaria_genome_assembly,_chromosome:_3	AUGUSTUS	gene	112934175	112935056	.	-	.	ID=g24001;
OX031008.1_Pollenia_amentaria_genome_assembly,_chromosome:_3	AUGUSTUS	mRNA	112934175	112935056	1	-	.	ID=g24001.t1;Parent=g24001;
OX031008.1_Pollenia_amentaria_genome_assembly,_chromosome:_3	AUGUSTUS	stop_codon	112934175	112934177	.	-	0	ID=g24001.t1.stop1;Parent=g24001.t1;
OX031008.1_Pollenia_amentaria_genome_assembly,_chromosome:_3	AUGUSTUS	CDS	112934175	112935056	1	-	0	ID=g24001.t1.CDS1;Parent=g24001.t1;
OX031008.1_Pollenia_amentaria_genome_assembly,_chromosome:_3	AUGUSTUS	exon	112934175	112935056	.	-	.	ID=g24001.t1.exon1;Parent=g24001.t1;
OX031008.1_Pollenia_amentaria_genome_assembly,_chromosome:_3	AUGUSTUS	start_codon	112935054	112935056	.	-	0	ID=g24001.t1.start1;Parent=g24001.t1;
OX031008.1_Pollenia_amentaria_genome_assembly,_chromosome:_3	AUGUSTUS	gene	112935435	112935875	.	-	.	ID=g24002;
OX031008.1_Pollenia_amentaria_genome_assembly,_chromosome:_3	AUGUSTUS	mRNA	112935435	112935875	0.61	-	.	ID=g24002.t1;Parent=g24002;
OX031008.1_Pollenia_amentaria_genome_assembly,_chromosome:_3	AUGUSTUS	stop_codon	112935435	112935437	.	-	0	ID=g24002.t1.stop1;Parent=g24002.t1;
OX031008.1_Pollenia_amentaria_genome_assembly,_chromosome:_3	AUGUSTUS	CDS	112935435	112935875	0.61	-	0	ID=g24002.t1.CDS1;Parent=g24002.t1;
OX031008.1_Pollenia_amentaria_genome_assembly,_chromosome:_3	AUGUSTUS	exon	112935435	112935875	.	-	.	ID=g24002.t1.exon1;Parent=g24002.t1;
OX031008.1_Pollenia_amentaria_genome_assembly,_chromosome:_3	AUGUSTUS	start_codon	112935873	112935875	.	-	0	ID=g24002.t1.start1;Parent=g24002.t1;
OX031008.1_Pollenia_amentaria_genome_assembly,_chromosome:_3	AUGUSTUS	gene	112936501	112937661	.	-	.	ID=g24003;
OX031008.1_Pollenia_amentaria_genome_assembly,_chromosome:_3	AUGUSTUS	mRNA	112936501	112937661	0.8	-	.	ID=g24003.t1;Parent=g24003;
OX031008.1_Pollenia_amentaria_genome_assembly,_chromosome:_3	AUGUSTUS	stop_codon	112936501	112936503	.	-	0	ID=g24003.t1.stop1;Parent=g24003.t1;
OX031008.1_Pollenia_amentaria_genome_assembly,_chromosome:_3	AUGUSTUS	CDS	112936501	112937661	0.8	-	0	ID=g24003.t1.CDS1;Parent=g24003.t1;
OX031008.1_Pollenia_amentaria_genome_assembly,_chromosome:_3	AUGUSTUS	exon	112936501	112937661	.	-	.	ID=g24003.t1.exon1;Parent=g24003.t1;
OX031008.1_Pollenia_amentaria_genome_assembly,_chromosome:_3	AUGUSTUS	start_codon	112937659	112937661	.	-	0	ID=g24003.t1.start1;Parent=g24003.t1;
OX031008.1_Pollenia_amentaria_genome_assembly,_chromosome:_3	AUGUSTUS	gene	112944891	112959926	.	-	.	ID=g24004;
OX031008.1_Pollenia_amentaria_genome_assembly,_chromosome:_3	AUGUSTUS	mRNA	112944891	112959926	1	-	.	ID=g24004.t1;Parent=g24004;
OX031008.1_Pollenia_amentaria_genome_assembly,_chromosome:_3	AUGUSTUS	stop_codon	112944891	112944893	.	-	0	ID=g24004.t1.stop1;Parent=g24004.t1;
OX031008.1_Pollenia_amentaria_genome_assembly,_chromosome:_3	AUGUSTUS	CDS	112944891	112946443	1	-	2	ID=g24004.t1.CDS1;Parent=g24004.t1;
OX031008.1_Pollenia_amentaria_genome_assembly,_chromosome:_3	AUGUSTUS	exon	112944891	112946443	.	-	.	ID=g24004.t1.exon1;Parent=g24004.t1;
OX031008.1_Pollenia_amentaria_genome_assembly,_chromosome:_3	AUGUSTUS	intron	112946444	112958974	1	-	.	ID=g24004.t1.intron1;Parent=g24004.t1;
OX031008.1_Pollenia_amentaria_genome_assembly,_chromosome:_3	AUGUSTUS	CDS	112958975	112959926	1	-	0	ID=g24004.t1.CDS2;Parent=g24004.t1;
OX031008.1_Pollenia_amentaria_genome_assembly,_chromosome:_3	AUGUSTUS	exon	112958975	112959926	.	-	.	ID=g24004.t1.exon2;Parent=g24004.t1;
OX031008.1_Pollenia_amentaria_genome_assembly,_chromosome:_3	AUGUSTUS	start_codon	112959924	112959926	.	-	0	ID=g24004.t1.start1;Parent=g24004.t1;
OX031008.1_Pollenia_amentaria_genome_assembly,_chromosome:_3	AUGUSTUS	gene	112988195	112989104	.	+	.	ID=g24005;
OX031008.1_Pollenia_amentaria_genome_assembly,_chromosome:_3	AUGUSTUS	mRNA	112988195	112989104	0.3	+	.	ID=g24005.t1;Parent=g24005;
OX031008.1_Pollenia_amentaria_genome_assembly,_chromosome:_3	AUGUSTUS	start_codon	112988195	112988197	.	+	0	ID=g24005.t1.start1;Parent=g24005.t1;
OX031008.1_Pollenia_amentaria_genome_assembly,_chromosome:_3	AUGUSTUS	CDS	112988195	112988233	0.32	+	0	ID=g24005.t1.CDS1;Parent=g24005.t1;
OX031008.1_Pollenia_amentaria_genome_assembly,_chromosome:_3	AUGUSTUS	exon	112988195	112988233	.	+	.	ID=g24005.t1.exon1;Parent=g24005.t1;
OX031008.1_Pollenia_amentaria_genome_assembly,_chromosome:_3	AUGUSTUS	intron	112988234	112988322	0.3	+	.	ID=g24005.t1.intron1;Parent=g24005.t1;
OX031008.1_Pollenia_amentaria_genome_assembly,_chromosome:_3	AUGUSTUS	CDS	112988323	112988580	0.94	+	0	ID=g24005.t1.CDS2;Parent=g24005.t1;
OX031008.1_Pollenia_amentaria_genome_assembly,_chromosome:_3	AUGUSTUS	exon	112988323	112988580	.	+	.	ID=g24005.t1.exon2;Parent=g24005.t1;
OX031008.1_Pollenia_amentaria_genome_assembly,_chromosome:_3	AUGUSTUS	intron	112988581	112988671	1	+	.	ID=g24005.t1.intron2;Parent=g24005.t1;
OX031008.1_Pollenia_amentaria_genome_assembly,_chromosome:_3	AUGUSTUS	CDS	112988672	112988854	1	+	0	ID=g24005.t1.CDS3;Parent=g24005.t1;
OX031008.1_Pollenia_amentaria_genome_assembly,_chromosome:_3	AUGUSTUS	exon	112988672	112988854	.	+	.	ID=g24005.t1.exon3;Parent=g24005.t1;
OX031008.1_Pollenia_amentaria_genome_assembly,_chromosome:_3	AUGUSTUS	intron	112988855	112988912	1	+	.	ID=g24005.t1.intron3;Parent=g24005.t1;
OX031008.1_Pollenia_amentaria_genome_assembly,_chromosome:_3	AUGUSTUS	CDS	112988913	112989104	1	+	0	ID=g24005.t1.CDS4;Parent=g24005.t1;
OX031008.1_Pollenia_amentaria_genome_assembly,_chromosome:_3	AUGUSTUS	exon	112988913	112989104	.	+	.	ID=g24005.t1.exon4;Parent=g24005.t1;
OX031008.1_Pollenia_amentaria_genome_assembly,_chromosome:_3	AUGUSTUS	stop_codon	112989102	112989104	.	+	0	ID=g24005.t1.stop1;Parent=g24005.t1;
OX031008.1_Pollenia_amentaria_genome_assembly,_chromosome:_3	AUGUSTUS	gene	112998219	113009716	.	-	.	ID=g24006;
OX031008.1_Pollenia_amentaria_genome_assembly,_chromosome:_3	AUGUSTUS	mRNA	112998219	113009716	0.99	-	.	ID=g24006.t1;Parent=g24006;
OX031008.1_Pollenia_amentaria_genome_assembly,_chromosome:_3	AUGUSTUS	stop_codon	112998219	112998221	.	-	0	ID=g24006.t1.stop1;Parent=g24006.t1;
OX031008.1_Pollenia_amentaria_genome_assembly,_chromosome:_3	AUGUSTUS	CDS	112998219	112998404	1	-	0	ID=g24006.t1.CDS1;Parent=g24006.t1;
OX031008.1_Pollenia_amentaria_genome_assembly,_chromosome:_3	AUGUSTUS	exon	112998219	112998404	.	-	.	ID=g24006.t1.exon1;Parent=g24006.t1;
OX031008.1_Pollenia_amentaria_genome_assembly,_chromosome:_3	AUGUSTUS	intron	112998405	112998467	1	-	.	ID=g24006.t1.intron1;Parent=g24006.t1;
OX031008.1_Pollenia_amentaria_genome_assembly,_chromosome:_3	AUGUSTUS	CDS	112998468	112998627	1	-	1	ID=g24006.t1.CDS2;Parent=g24006.t1;
OX031008.1_Pollenia_amentaria_genome_assembly,_chromosome:_3	AUGUSTUS	exon	112998468	112998627	.	-	.	ID=g24006.t1.exon2;Parent=g24006.t1;
OX031008.1_Pollenia_amentaria_genome_assembly,_chromosome:_3	AUGUSTUS	intron	112998628	112998691	1	-	.	ID=g24006.t1.intron2;Parent=g24006.t1;
OX031008.1_Pollenia_amentaria_genome_assembly,_chromosome:_3	AUGUSTUS	CDS	112998692	112999182	1	-	0	ID=g24006.t1.CDS3;Parent=g24006.t1;
OX031008.1_Pollenia_amentaria_genome_assembly,_chromosome:_3	AUGUSTUS	exon	112998692	112999182	.	-	.	ID=g24006.t1.exon3;Parent=g24006.t1;
OX031008.1_Pollenia_amentaria_genome_assembly,_chromosome:_3	AUGUSTUS	intron	112999183	112999459	1	-	.	ID=g24006.t1.intron3;Parent=g24006.t1;
OX031008.1_Pollenia_amentaria_genome_assembly,_chromosome:_3	AUGUSTUS	CDS	112999460	113009716	0.99	-	0	ID=g24006.t1.CDS4;Parent=g24006.t1;
OX031008.1_Pollenia_amentaria_genome_assembly,_chromosome:_3	AUGUSTUS	exon	112999460	113009716	.	-	.	ID=g24006.t1.exon4;Parent=g24006.t1;
OX031008.1_Pollenia_amentaria_genome_assembly,_chromosome:_3	AUGUSTUS	start_codon	113009714	113009716	.	-	0	ID=g24006.t1.start1;Parent=g24006.t1;
OX031008.1_Pollenia_amentaria_genome_assembly,_chromosome:_3	AUGUSTUS	gene	113012591	113019935	.	-	.	ID=g24007;
OX031008.1_Pollenia_amentaria_genome_assembly,_chromosome:_3	AUGUSTUS	mRNA	113012591	113019935	1	-	.	ID=g24007.t1;Parent=g24007;
OX031008.1_Pollenia_amentaria_genome_assembly,_chromosome:_3	AUGUSTUS	stop_codon	113012591	113012593	.	-	0	ID=g24007.t1.stop1;Parent=g24007.t1;
OX031008.1_Pollenia_amentaria_genome_assembly,_chromosome:_3	AUGUSTUS	CDS	113012591	113012677	1	-	0	ID=g24007.t1.CDS1;Parent=g24007.t1;
OX031008.1_Pollenia_amentaria_genome_assembly,_chromosome:_3	AUGUSTUS	exon	113012591	113012677	.	-	.	ID=g24007.t1.exon1;Parent=g24007.t1;
OX031008.1_Pollenia_amentaria_genome_assembly,_chromosome:_3	AUGUSTUS	intron	113012678	113012734	1	-	.	ID=g24007.t1.intron1;Parent=g24007.t1;
OX031008.1_Pollenia_amentaria_genome_assembly,_chromosome:_3	AUGUSTUS	CDS	113012735	113013682	1	-	0	ID=g24007.t1.CDS2;Parent=g24007.t1;
OX031008.1_Pollenia_amentaria_genome_assembly,_chromosome:_3	AUGUSTUS	exon	113012735	113013682	.	-	.	ID=g24007.t1.exon2;Parent=g24007.t1;
OX031008.1_Pollenia_amentaria_genome_assembly,_chromosome:_3	AUGUSTUS	intron	113013683	113018939	1	-	.	ID=g24007.t1.intron2;Parent=g24007.t1;
OX031008.1_Pollenia_amentaria_genome_assembly,_chromosome:_3	AUGUSTUS	CDS	113018940	113019080	1	-	0	ID=g24007.t1.CDS3;Parent=g24007.t1;
OX031008.1_Pollenia_amentaria_genome_assembly,_chromosome:_3	AUGUSTUS	exon	113018940	113019080	.	-	.	ID=g24007.t1.exon3;Parent=g24007.t1;
OX031008.1_Pollenia_amentaria_genome_assembly,_chromosome:_3	AUGUSTUS	intron	113019081	113019152	1	-	.	ID=g24007.t1.intron3;Parent=g24007.t1;
OX031008.1_Pollenia_amentaria_genome_assembly,_chromosome:_3	AUGUSTUS	CDS	113019153	113019378	1	-	1	ID=g24007.t1.CDS4;Parent=g24007.t1;
OX031008.1_Pollenia_amentaria_genome_assembly,_chromosome:_3	AUGUSTUS	exon	113019153	113019378	.	-	.	ID=g24007.t1.exon4;Parent=g24007.t1;
OX031008.1_Pollenia_amentaria_genome_assembly,_chromosome:_3	AUGUSTUS	intron	113019379	113019436	1	-	.	ID=g24007.t1.intron4;Parent=g24007.t1;
OX031008.1_Pollenia_amentaria_genome_assembly,_chromosome:_3	AUGUSTUS	CDS	113019437	113019739	1	-	1	ID=g24007.t1.CDS5;Parent=g24007.t1;
OX031008.1_Pollenia_amentaria_genome_assembly,_chromosome:_3	AUGUSTUS	exon	113019437	113019739	.	-	.	ID=g24007.t1.exon5;Parent=g24007.t1;
OX031008.1_Pollenia_amentaria_genome_assembly,_chromosome:_3	AUGUSTUS	intron	113019740	113019804	1	-	.	ID=g24007.t1.intron5;Parent=g24007.t1;
OX031008.1_Pollenia_amentaria_genome_assembly,_chromosome:_3	AUGUSTUS	CDS	113019805	113019935	1	-	0	ID=g24007.t1.CDS6;Parent=g24007.t1;
OX031008.1_Pollenia_amentaria_genome_assembly,_chromosome:_3	AUGUSTUS	exon	113019805	113019935	.	-	.	ID=g24007.t1.exon6;Parent=g24007.t1;
OX031008.1_Pollenia_amentaria_genome_assembly,_chromosome:_3	AUGUSTUS	start_codon	113019933	113019935	.	-	0	ID=g24007.t1.start1;Parent=g24007.t1;
OX031008.1_Pollenia_amentaria_genome_assembly,_chromosome:_3	AUGUSTUS	gene	113022768	113023618	.	+	.	ID=g24008;
OX031008.1_Pollenia_amentaria_genome_assembly,_chromosome:_3	AUGUSTUS	mRNA	113022768	113023618	0.89	+	.	ID=g24008.t1;Parent=g24008;
OX031008.1_Pollenia_amentaria_genome_assembly,_chromosome:_3	AUGUSTUS	start_codon	113022768	113022770	.	+	0	ID=g24008.t1.start1;Parent=g24008.t1;
OX031008.1_Pollenia_amentaria_genome_assembly,_chromosome:_3	AUGUSTUS	CDS	113022768	113023455	1	+	0	ID=g24008.t1.CDS1;Parent=g24008.t1;
OX031008.1_Pollenia_amentaria_genome_assembly,_chromosome:_3	AUGUSTUS	exon	113022768	113023455	.	+	.	ID=g24008.t1.exon1;Parent=g24008.t1;
OX031008.1_Pollenia_amentaria_genome_assembly,_chromosome:_3	AUGUSTUS	intron	113023456	113023520	0.89	+	.	ID=g24008.t1.intron1;Parent=g24008.t1;
OX031008.1_Pollenia_amentaria_genome_assembly,_chromosome:_3	AUGUSTUS	CDS	113023521	113023618	0.89	+	2	ID=g24008.t1.CDS2;Parent=g24008.t1;
OX031008.1_Pollenia_amentaria_genome_assembly,_chromosome:_3	AUGUSTUS	exon	113023521	113023618	.	+	.	ID=g24008.t1.exon2;Parent=g24008.t1;
OX031008.1_Pollenia_amentaria_genome_assembly,_chromosome:_3	AUGUSTUS	stop_codon	113023616	113023618	.	+	0	ID=g24008.t1.stop1;Parent=g24008.t1;
OX031008.1_Pollenia_amentaria_genome_assembly,_chromosome:_3	AUGUSTUS	gene	113050619	113056474	.	+	.	ID=g24009;
OX031008.1_Pollenia_amentaria_genome_assembly,_chromosome:_3	AUGUSTUS	mRNA	113050619	113056474	1	+	.	ID=g24009.t1;Parent=g24009;
OX031008.1_Pollenia_amentaria_genome_assembly,_chromosome:_3	AUGUSTUS	start_codon	113050619	113050621	.	+	0	ID=g24009.t1.start1;Parent=g24009.t1;
OX031008.1_Pollenia_amentaria_genome_assembly,_chromosome:_3	AUGUSTUS	CDS	113050619	113053381	1	+	0	ID=g24009.t1.CDS1;Parent=g24009.t1;
OX031008.1_Pollenia_amentaria_genome_assembly,_chromosome:_3	AUGUSTUS	exon	113050619	113053381	.	+	.	ID=g24009.t1.exon1;Parent=g24009.t1;
OX031008.1_Pollenia_amentaria_genome_assembly,_chromosome:_3	AUGUSTUS	intron	113053382	113056303	1	+	.	ID=g24009.t1.intron1;Parent=g24009.t1;
OX031008.1_Pollenia_amentaria_genome_assembly,_chromosome:_3	AUGUSTUS	CDS	113056304	113056474	1	+	0	ID=g24009.t1.CDS2;Parent=g24009.t1;
OX031008.1_Pollenia_amentaria_genome_assembly,_chromosome:_3	AUGUSTUS	exon	113056304	113056474	.	+	.	ID=g24009.t1.exon2;Parent=g24009.t1;
OX031008.1_Pollenia_amentaria_genome_assembly,_chromosome:_3	AUGUSTUS	stop_codon	113056472	113056474	.	+	0	ID=g24009.t1.stop1;Parent=g24009.t1;
OX031008.1_Pollenia_amentaria_genome_assembly,_chromosome:_3	AUGUSTUS	gene	113143231	113144621	.	+	.	ID=g24010;
OX031008.1_Pollenia_amentaria_genome_assembly,_chromosome:_3	AUGUSTUS	mRNA	113143231	113144621	1	+	.	ID=g24010.t1;Parent=g24010;
OX031008.1_Pollenia_amentaria_genome_assembly,_chromosome:_3	AUGUSTUS	start_codon	113143231	113143233	.	+	0	ID=g24010.t1.start1;Parent=g24010.t1;
OX031008.1_Pollenia_amentaria_genome_assembly,_chromosome:_3	AUGUSTUS	CDS	113143231	113143400	1	+	0	ID=g24010.t1.CDS1;Parent=g24010.t1;
OX031008.1_Pollenia_amentaria_genome_assembly,_chromosome:_3	AUGUSTUS	exon	113143231	113143400	.	+	.	ID=g24010.t1.exon1;Parent=g24010.t1;
OX031008.1_Pollenia_amentaria_genome_assembly,_chromosome:_3	AUGUSTUS	intron	113143401	113143460	1	+	.	ID=g24010.t1.intron1;Parent=g24010.t1;
OX031008.1_Pollenia_amentaria_genome_assembly,_chromosome:_3	AUGUSTUS	CDS	113143461	113143598	1	+	1	ID=g24010.t1.CDS2;Parent=g24010.t1;
OX031008.1_Pollenia_amentaria_genome_assembly,_chromosome:_3	AUGUSTUS	exon	113143461	113143598	.	+	.	ID=g24010.t1.exon2;Parent=g24010.t1;
OX031008.1_Pollenia_amentaria_genome_assembly,_chromosome:_3	AUGUSTUS	intron	113143599	113143684	1	+	.	ID=g24010.t1.intron2;Parent=g24010.t1;
OX031008.1_Pollenia_amentaria_genome_assembly,_chromosome:_3	AUGUSTUS	CDS	113143685	113144621	1	+	1	ID=g24010.t1.CDS3;Parent=g24010.t1;
OX031008.1_Pollenia_amentaria_genome_assembly,_chromosome:_3	AUGUSTUS	exon	113143685	113144621	.	+	.	ID=g24010.t1.exon3;Parent=g24010.t1;
OX031008.1_Pollenia_amentaria_genome_assembly,_chromosome:_3	AUGUSTUS	stop_codon	113144619	113144621	.	+	0	ID=g24010.t1.stop1;Parent=g24010.t1;
OX031008.1_Pollenia_amentaria_genome_assembly,_chromosome:_3	AUGUSTUS	gene	113149746	113151001	.	-	.	ID=g24011;
OX031008.1_Pollenia_amentaria_genome_assembly,_chromosome:_3	AUGUSTUS	mRNA	113149746	113151001	1	-	.	ID=g24011.t1;Parent=g24011;
OX031008.1_Pollenia_amentaria_genome_assembly,_chromosome:_3	AUGUSTUS	stop_codon	113149746	113149748	.	-	0	ID=g24011.t1.stop1;Parent=g24011.t1;
OX031008.1_Pollenia_amentaria_genome_assembly,_chromosome:_3	AUGUSTUS	CDS	113149746	113149886	1	-	0	ID=g24011.t1.CDS1;Parent=g24011.t1;
OX031008.1_Pollenia_amentaria_genome_assembly,_chromosome:_3	AUGUSTUS	exon	113149746	113149886	.	-	.	ID=g24011.t1.exon1;Parent=g24011.t1;
OX031008.1_Pollenia_amentaria_genome_assembly,_chromosome:_3	AUGUSTUS	intron	113149887	113149957	1	-	.	ID=g24011.t1.intron1;Parent=g24011.t1;
OX031008.1_Pollenia_amentaria_genome_assembly,_chromosome:_3	AUGUSTUS	CDS	113149958	113150142	1	-	2	ID=g24011.t1.CDS2;Parent=g24011.t1;
OX031008.1_Pollenia_amentaria_genome_assembly,_chromosome:_3	AUGUSTUS	exon	113149958	113150142	.	-	.	ID=g24011.t1.exon2;Parent=g24011.t1;
OX031008.1_Pollenia_amentaria_genome_assembly,_chromosome:_3	AUGUSTUS	intron	113150143	113150204	1	-	.	ID=g24011.t1.intron2;Parent=g24011.t1;
OX031008.1_Pollenia_amentaria_genome_assembly,_chromosome:_3	AUGUSTUS	CDS	113150205	113150807	1	-	2	ID=g24011.t1.CDS3;Parent=g24011.t1;
OX031008.1_Pollenia_amentaria_genome_assembly,_chromosome:_3	AUGUSTUS	exon	113150205	113150807	.	-	.	ID=g24011.t1.exon3;Parent=g24011.t1;
OX031008.1_Pollenia_amentaria_genome_assembly,_chromosome:_3	AUGUSTUS	intron	113150808	113150874	1	-	.	ID=g24011.t1.intron3;Parent=g24011.t1;
OX031008.1_Pollenia_amentaria_genome_assembly,_chromosome:_3	AUGUSTUS	CDS	113150875	113151001	1	-	0	ID=g24011.t1.CDS4;Parent=g24011.t1;
OX031008.1_Pollenia_amentaria_genome_assembly,_chromosome:_3	AUGUSTUS	exon	113150875	113151001	.	-	.	ID=g24011.t1.exon4;Parent=g24011.t1;
OX031008.1_Pollenia_amentaria_genome_assembly,_chromosome:_3	AUGUSTUS	start_codon	113150999	113151001	.	-	0	ID=g24011.t1.start1;Parent=g24011.t1;
OX031008.1_Pollenia_amentaria_genome_assembly,_chromosome:_3	AUGUSTUS	gene	113171233	113179457	.	-	.	ID=g24012;
OX031008.1_Pollenia_amentaria_genome_assembly,_chromosome:_3	AUGUSTUS	mRNA	113171233	113179457	0.84	-	.	ID=g24012.t1;Parent=g24012;
OX031008.1_Pollenia_amentaria_genome_assembly,_chromosome:_3	AUGUSTUS	stop_codon	113171233	113171235	.	-	0	ID=g24012.t1.stop1;Parent=g24012.t1;
OX031008.1_Pollenia_amentaria_genome_assembly,_chromosome:_3	AUGUSTUS	CDS	113171233	113173159	1	-	1	ID=g24012.t1.CDS1;Parent=g24012.t1;
OX031008.1_Pollenia_amentaria_genome_assembly,_chromosome:_3	AUGUSTUS	exon	113171233	113173159	.	-	.	ID=g24012.t1.exon1;Parent=g24012.t1;
OX031008.1_Pollenia_amentaria_genome_assembly,_chromosome:_3	AUGUSTUS	intron	113173160	113173227	1	-	.	ID=g24012.t1.intron1;Parent=g24012.t1;
OX031008.1_Pollenia_amentaria_genome_assembly,_chromosome:_3	AUGUSTUS	CDS	113173228	113173546	1	-	2	ID=g24012.t1.CDS2;Parent=g24012.t1;
OX031008.1_Pollenia_amentaria_genome_assembly,_chromosome:_3	AUGUSTUS	exon	113173228	113173546	.	-	.	ID=g24012.t1.exon2;Parent=g24012.t1;
OX031008.1_Pollenia_amentaria_genome_assembly,_chromosome:_3	AUGUSTUS	intron	113173547	113173625	1	-	.	ID=g24012.t1.intron2;Parent=g24012.t1;
OX031008.1_Pollenia_amentaria_genome_assembly,_chromosome:_3	AUGUSTUS	CDS	113173626	113173801	1	-	1	ID=g24012.t1.CDS3;Parent=g24012.t1;
OX031008.1_Pollenia_amentaria_genome_assembly,_chromosome:_3	AUGUSTUS	exon	113173626	113173801	.	-	.	ID=g24012.t1.exon3;Parent=g24012.t1;
OX031008.1_Pollenia_amentaria_genome_assembly,_chromosome:_3	AUGUSTUS	intron	113173802	113178361	1	-	.	ID=g24012.t1.intron3;Parent=g24012.t1;
OX031008.1_Pollenia_amentaria_genome_assembly,_chromosome:_3	AUGUSTUS	CDS	113178362	113178574	0.84	-	1	ID=g24012.t1.CDS4;Parent=g24012.t1;
OX031008.1_Pollenia_amentaria_genome_assembly,_chromosome:_3	AUGUSTUS	exon	113178362	113178574	.	-	.	ID=g24012.t1.exon4;Parent=g24012.t1;
OX031008.1_Pollenia_amentaria_genome_assembly,_chromosome:_3	AUGUSTUS	intron	113178575	113179422	0.84	-	.	ID=g24012.t1.intron4;Parent=g24012.t1;
OX031008.1_Pollenia_amentaria_genome_assembly,_chromosome:_3	AUGUSTUS	CDS	113179423	113179457	0.84	-	0	ID=g24012.t1.CDS5;Parent=g24012.t1;
OX031008.1_Pollenia_amentaria_genome_assembly,_chromosome:_3	AUGUSTUS	exon	113179423	113179457	.	-	.	ID=g24012.t1.exon5;Parent=g24012.t1;
OX031008.1_Pollenia_amentaria_genome_assembly,_chromosome:_3	AUGUSTUS	start_codon	113179455	113179457	.	-	0	ID=g24012.t1.start1;Parent=g24012.t1;
OX031008.1_Pollenia_amentaria_genome_assembly,_chromosome:_3	AUGUSTUS	gene	113450115	113451962	.	+	.	ID=g24013;
OX031008.1_Pollenia_amentaria_genome_assembly,_chromosome:_3	AUGUSTUS	mRNA	113450115	113451962	1	+	.	ID=g24013.t1;Parent=g24013;
OX031008.1_Pollenia_amentaria_genome_assembly,_chromosome:_3	AUGUSTUS	start_codon	113450115	113450117	.	+	0	ID=g24013.t1.start1;Parent=g24013.t1;
OX031008.1_Pollenia_amentaria_genome_assembly,_chromosome:_3	AUGUSTUS	CDS	113450115	113451962	1	+	0	ID=g24013.t1.CDS1;Parent=g24013.t1;
OX031008.1_Pollenia_amentaria_genome_assembly,_chromosome:_3	AUGUSTUS	exon	113450115	113451962	.	+	.	ID=g24013.t1.exon1;Parent=g24013.t1;
OX031008.1_Pollenia_amentaria_genome_assembly,_chromosome:_3	AUGUSTUS	stop_codon	113451960	113451962	.	+	0	ID=g24013.t1.stop1;Parent=g24013.t1;
OX031008.1_Pollenia_amentaria_genome_assembly,_chromosome:_3	AUGUSTUS	gene	113633151	113634017	.	+	.	ID=g24014;
OX031008.1_Pollenia_amentaria_genome_assembly,_chromosome:_3	AUGUSTUS	mRNA	113633151	113634017	1	+	.	ID=g24014.t1;Parent=g24014;
OX031008.1_Pollenia_amentaria_genome_assembly,_chromosome:_3	AUGUSTUS	start_codon	113633151	113633153	.	+	0	ID=g24014.t1.start1;Parent=g24014.t1;
OX031008.1_Pollenia_amentaria_genome_assembly,_chromosome:_3	AUGUSTUS	CDS	113633151	113634017	1	+	0	ID=g24014.t1.CDS1;Parent=g24014.t1;
OX031008.1_Pollenia_amentaria_genome_assembly,_chromosome:_3	AUGUSTUS	exon	113633151	113634017	.	+	.	ID=g24014.t1.exon1;Parent=g24014.t1;
OX031008.1_Pollenia_amentaria_genome_assembly,_chromosome:_3	AUGUSTUS	stop_codon	113634015	113634017	.	+	0	ID=g24014.t1.stop1;Parent=g24014.t1;
OX031008.1_Pollenia_amentaria_genome_assembly,_chromosome:_3	AUGUSTUS	gene	113634628	113635086	.	+	.	ID=g24015;
OX031008.1_Pollenia_amentaria_genome_assembly,_chromosome:_3	AUGUSTUS	mRNA	113634628	113635086	1	+	.	ID=g24015.t1;Parent=g24015;
OX031008.1_Pollenia_amentaria_genome_assembly,_chromosome:_3	AUGUSTUS	start_codon	113634628	113634630	.	+	0	ID=g24015.t1.start1;Parent=g24015.t1;
OX031008.1_Pollenia_amentaria_genome_assembly,_chromosome:_3	AUGUSTUS	CDS	113634628	113634825	1	+	0	ID=g24015.t1.CDS1;Parent=g24015.t1;
OX031008.1_Pollenia_amentaria_genome_assembly,_chromosome:_3	AUGUSTUS	exon	113634628	113634825	.	+	.	ID=g24015.t1.exon1;Parent=g24015.t1;
OX031008.1_Pollenia_amentaria_genome_assembly,_chromosome:_3	AUGUSTUS	intron	113634826	113634894	1	+	.	ID=g24015.t1.intron1;Parent=g24015.t1;
OX031008.1_Pollenia_amentaria_genome_assembly,_chromosome:_3	AUGUSTUS	CDS	113634895	113635086	1	+	0	ID=g24015.t1.CDS2;Parent=g24015.t1;
OX031008.1_Pollenia_amentaria_genome_assembly,_chromosome:_3	AUGUSTUS	exon	113634895	113635086	.	+	.	ID=g24015.t1.exon2;Parent=g24015.t1;
OX031008.1_Pollenia_amentaria_genome_assembly,_chromosome:_3	AUGUSTUS	stop_codon	113635084	113635086	.	+	0	ID=g24015.t1.stop1;Parent=g24015.t1;
OX031008.1_Pollenia_amentaria_genome_assembly,_chromosome:_3	GeneMark.hmm3	mRNA	113634706	113635086	.	+	.	ID=g24015.t2;Parent=g24015;
OX031008.1_Pollenia_amentaria_genome_assembly,_chromosome:_3	GeneMark.hmm3	start_codon	113634706	113634708	.	+	0	ID=g24015.t2.start1;Parent=g24015.t2;
OX031008.1_Pollenia_amentaria_genome_assembly,_chromosome:_3	GeneMark.hmm3	CDS	113634706	113634825	.	+	0	ID=g24015.t2.CDS1;Parent=g24015.t2;
OX031008.1_Pollenia_amentaria_genome_assembly,_chromosome:_3	GeneMark.hmm3	exon	113634706	113634825	0	+	.	ID=g24015.t2.exon1;Parent=g24015.t2;
OX031008.1_Pollenia_amentaria_genome_assembly,_chromosome:_3	GeneMark.hmm3	intron	113634826	113634894	.	+	0	ID=g24015.t2.intron1;Parent=g24015.t2;
OX031008.1_Pollenia_amentaria_genome_assembly,_chromosome:_3	GeneMark.hmm3	CDS	113634895	113635086	.	+	0	ID=g24015.t2.CDS2;Parent=g24015.t2;
OX031008.1_Pollenia_amentaria_genome_assembly,_chromosome:_3	GeneMark.hmm3	exon	113634895	113635086	0	+	.	ID=g24015.t2.exon2;Parent=g24015.t2;
OX031008.1_Pollenia_amentaria_genome_assembly,_chromosome:_3	GeneMark.hmm3	stop_codon	113635084	113635086	.	+	0	ID=g24015.t2.stop1;Parent=g24015.t2;
OX031008.1_Pollenia_amentaria_genome_assembly,_chromosome:_3	AUGUSTUS	gene	113695204	113701360	.	-	.	ID=g24016;
OX031008.1_Pollenia_amentaria_genome_assembly,_chromosome:_3	AUGUSTUS	mRNA	113695204	113701360	1	-	.	ID=g24016.t1;Parent=g24016;
OX031008.1_Pollenia_amentaria_genome_assembly,_chromosome:_3	AUGUSTUS	stop_codon	113695204	113695206	.	-	0	ID=g24016.t1.stop1;Parent=g24016.t1;
OX031008.1_Pollenia_amentaria_genome_assembly,_chromosome:_3	AUGUSTUS	CDS	113695204	113696014	1	-	1	ID=g24016.t1.CDS1;Parent=g24016.t1;
OX031008.1_Pollenia_amentaria_genome_assembly,_chromosome:_3	AUGUSTUS	exon	113695204	113696014	.	-	.	ID=g24016.t1.exon1;Parent=g24016.t1;
OX031008.1_Pollenia_amentaria_genome_assembly,_chromosome:_3	AUGUSTUS	intron	113696015	113701055	1	-	.	ID=g24016.t1.intron1;Parent=g24016.t1;
OX031008.1_Pollenia_amentaria_genome_assembly,_chromosome:_3	AUGUSTUS	CDS	113701056	113701360	1	-	0	ID=g24016.t1.CDS2;Parent=g24016.t1;
OX031008.1_Pollenia_amentaria_genome_assembly,_chromosome:_3	AUGUSTUS	exon	113701056	113701360	.	-	.	ID=g24016.t1.exon2;Parent=g24016.t1;
OX031008.1_Pollenia_amentaria_genome_assembly,_chromosome:_3	AUGUSTUS	start_codon	113701358	113701360	.	-	0	ID=g24016.t1.start1;Parent=g24016.t1;
OX031008.1_Pollenia_amentaria_genome_assembly,_chromosome:_3	AUGUSTUS	gene	113712197	113714726	.	+	.	ID=g24017;
OX031008.1_Pollenia_amentaria_genome_assembly,_chromosome:_3	AUGUSTUS	mRNA	113712197	113714726	0.74	+	.	ID=g24017.t1;Parent=g24017;
OX031008.1_Pollenia_amentaria_genome_assembly,_chromosome:_3	AUGUSTUS	start_codon	113712197	113712199	.	+	0	ID=g24017.t1.start1;Parent=g24017.t1;
OX031008.1_Pollenia_amentaria_genome_assembly,_chromosome:_3	AUGUSTUS	CDS	113712197	113712641	0.97	+	0	ID=g24017.t1.CDS1;Parent=g24017.t1;
OX031008.1_Pollenia_amentaria_genome_assembly,_chromosome:_3	AUGUSTUS	exon	113712197	113712641	.	+	.	ID=g24017.t1.exon1;Parent=g24017.t1;
OX031008.1_Pollenia_amentaria_genome_assembly,_chromosome:_3	AUGUSTUS	intron	113712642	113714400	0.74	+	.	ID=g24017.t1.intron1;Parent=g24017.t1;
OX031008.1_Pollenia_amentaria_genome_assembly,_chromosome:_3	AUGUSTUS	CDS	113714401	113714726	0.98	+	2	ID=g24017.t1.CDS2;Parent=g24017.t1;
OX031008.1_Pollenia_amentaria_genome_assembly,_chromosome:_3	AUGUSTUS	exon	113714401	113714726	.	+	.	ID=g24017.t1.exon2;Parent=g24017.t1;
OX031008.1_Pollenia_amentaria_genome_assembly,_chromosome:_3	AUGUSTUS	stop_codon	113714724	113714726	.	+	0	ID=g24017.t1.stop1;Parent=g24017.t1;
OX031008.1_Pollenia_amentaria_genome_assembly,_chromosome:_3	AUGUSTUS	gene	113780346	113780588	.	-	.	ID=g24018;
OX031008.1_Pollenia_amentaria_genome_assembly,_chromosome:_3	AUGUSTUS	mRNA	113780346	113780588	0.99	-	.	ID=g24018.t1;Parent=g24018;
OX031008.1_Pollenia_amentaria_genome_assembly,_chromosome:_3	AUGUSTUS	stop_codon	113780346	113780348	.	-	0	ID=g24018.t1.stop1;Parent=g24018.t1;
OX031008.1_Pollenia_amentaria_genome_assembly,_chromosome:_3	AUGUSTUS	CDS	113780346	113780588	0.99	-	0	ID=g24018.t1.CDS1;Parent=g24018.t1;
OX031008.1_Pollenia_amentaria_genome_assembly,_chromosome:_3	AUGUSTUS	exon	113780346	113780588	.	-	.	ID=g24018.t1.exon1;Parent=g24018.t1;
OX031008.1_Pollenia_amentaria_genome_assembly,_chromosome:_3	AUGUSTUS	start_codon	113780586	113780588	.	-	0	ID=g24018.t1.start1;Parent=g24018.t1;
OX031008.1_Pollenia_amentaria_genome_assembly,_chromosome:_3	AUGUSTUS	gene	113802092	113802610	.	+	.	ID=g24019;
OX031008.1_Pollenia_amentaria_genome_assembly,_chromosome:_3	AUGUSTUS	mRNA	113802092	113802610	0.62	+	.	ID=g24019.t1;Parent=g24019;
OX031008.1_Pollenia_amentaria_genome_assembly,_chromosome:_3	AUGUSTUS	start_codon	113802092	113802094	.	+	0	ID=g24019.t1.start1;Parent=g24019.t1;
OX031008.1_Pollenia_amentaria_genome_assembly,_chromosome:_3	AUGUSTUS	CDS	113802092	113802610	0.62	+	0	ID=g24019.t1.CDS1;Parent=g24019.t1;
OX031008.1_Pollenia_amentaria_genome_assembly,_chromosome:_3	AUGUSTUS	exon	113802092	113802610	.	+	.	ID=g24019.t1.exon1;Parent=g24019.t1;
OX031008.1_Pollenia_amentaria_genome_assembly,_chromosome:_3	AUGUSTUS	stop_codon	113802608	113802610	.	+	0	ID=g24019.t1.stop1;Parent=g24019.t1;
OX031008.1_Pollenia_amentaria_genome_assembly,_chromosome:_3	AUGUSTUS	gene	113811166	113818166	.	+	.	ID=g24020;
OX031008.1_Pollenia_amentaria_genome_assembly,_chromosome:_3	AUGUSTUS	mRNA	113811166	113818166	1	+	.	ID=g24020.t1;Parent=g24020;
OX031008.1_Pollenia_amentaria_genome_assembly,_chromosome:_3	AUGUSTUS	start_codon	113811166	113811168	.	+	0	ID=g24020.t1.start1;Parent=g24020.t1;
OX031008.1_Pollenia_amentaria_genome_assembly,_chromosome:_3	AUGUSTUS	CDS	113811166	113811750	1	+	0	ID=g24020.t1.CDS1;Parent=g24020.t1;
OX031008.1_Pollenia_amentaria_genome_assembly,_chromosome:_3	AUGUSTUS	exon	113811166	113811750	.	+	.	ID=g24020.t1.exon1;Parent=g24020.t1;
OX031008.1_Pollenia_amentaria_genome_assembly,_chromosome:_3	AUGUSTUS	intron	113811751	113811819	1	+	.	ID=g24020.t1.intron1;Parent=g24020.t1;
OX031008.1_Pollenia_amentaria_genome_assembly,_chromosome:_3	AUGUSTUS	CDS	113811820	113811963	1	+	0	ID=g24020.t1.CDS2;Parent=g24020.t1;
OX031008.1_Pollenia_amentaria_genome_assembly,_chromosome:_3	AUGUSTUS	exon	113811820	113811963	.	+	.	ID=g24020.t1.exon2;Parent=g24020.t1;
OX031008.1_Pollenia_amentaria_genome_assembly,_chromosome:_3	AUGUSTUS	intron	113811964	113812026	1	+	.	ID=g24020.t1.intron2;Parent=g24020.t1;
OX031008.1_Pollenia_amentaria_genome_assembly,_chromosome:_3	AUGUSTUS	CDS	113812027	113813307	1	+	0	ID=g24020.t1.CDS3;Parent=g24020.t1;
OX031008.1_Pollenia_amentaria_genome_assembly,_chromosome:_3	AUGUSTUS	exon	113812027	113813307	.	+	.	ID=g24020.t1.exon3;Parent=g24020.t1;
OX031008.1_Pollenia_amentaria_genome_assembly,_chromosome:_3	AUGUSTUS	intron	113813308	113813361	1	+	.	ID=g24020.t1.intron3;Parent=g24020.t1;
OX031008.1_Pollenia_amentaria_genome_assembly,_chromosome:_3	AUGUSTUS	CDS	113813362	113813695	1	+	0	ID=g24020.t1.CDS4;Parent=g24020.t1;
OX031008.1_Pollenia_amentaria_genome_assembly,_chromosome:_3	AUGUSTUS	exon	113813362	113813695	.	+	.	ID=g24020.t1.exon4;Parent=g24020.t1;
OX031008.1_Pollenia_amentaria_genome_assembly,_chromosome:_3	AUGUSTUS	intron	113813696	113813757	1	+	.	ID=g24020.t1.intron4;Parent=g24020.t1;
OX031008.1_Pollenia_amentaria_genome_assembly,_chromosome:_3	AUGUSTUS	CDS	113813758	113814292	1	+	2	ID=g24020.t1.CDS5;Parent=g24020.t1;
OX031008.1_Pollenia_amentaria_genome_assembly,_chromosome:_3	AUGUSTUS	exon	113813758	113814292	.	+	.	ID=g24020.t1.exon5;Parent=g24020.t1;
OX031008.1_Pollenia_amentaria_genome_assembly,_chromosome:_3	AUGUSTUS	intron	113814293	113814347	1	+	.	ID=g24020.t1.intron5;Parent=g24020.t1;
OX031008.1_Pollenia_amentaria_genome_assembly,_chromosome:_3	AUGUSTUS	CDS	113814348	113814694	1	+	1	ID=g24020.t1.CDS6;Parent=g24020.t1;
OX031008.1_Pollenia_amentaria_genome_assembly,_chromosome:_3	AUGUSTUS	exon	113814348	113814694	.	+	.	ID=g24020.t1.exon6;Parent=g24020.t1;
OX031008.1_Pollenia_amentaria_genome_assembly,_chromosome:_3	AUGUSTUS	intron	113814695	113814960	1	+	.	ID=g24020.t1.intron6;Parent=g24020.t1;
OX031008.1_Pollenia_amentaria_genome_assembly,_chromosome:_3	AUGUSTUS	CDS	113814961	113815086	1	+	2	ID=g24020.t1.CDS7;Parent=g24020.t1;
OX031008.1_Pollenia_amentaria_genome_assembly,_chromosome:_3	AUGUSTUS	exon	113814961	113815086	.	+	.	ID=g24020.t1.exon7;Parent=g24020.t1;
OX031008.1_Pollenia_amentaria_genome_assembly,_chromosome:_3	AUGUSTUS	intron	113815087	113815153	1	+	.	ID=g24020.t1.intron7;Parent=g24020.t1;
OX031008.1_Pollenia_amentaria_genome_assembly,_chromosome:_3	AUGUSTUS	CDS	113815154	113815378	1	+	2	ID=g24020.t1.CDS8;Parent=g24020.t1;
OX031008.1_Pollenia_amentaria_genome_assembly,_chromosome:_3	AUGUSTUS	exon	113815154	113815378	.	+	.	ID=g24020.t1.exon8;Parent=g24020.t1;
OX031008.1_Pollenia_amentaria_genome_assembly,_chromosome:_3	AUGUSTUS	intron	113815379	113815871	1	+	.	ID=g24020.t1.intron8;Parent=g24020.t1;
OX031008.1_Pollenia_amentaria_genome_assembly,_chromosome:_3	AUGUSTUS	CDS	113815872	113816022	1	+	2	ID=g24020.t1.CDS9;Parent=g24020.t1;
OX031008.1_Pollenia_amentaria_genome_assembly,_chromosome:_3	AUGUSTUS	exon	113815872	113816022	.	+	.	ID=g24020.t1.exon9;Parent=g24020.t1;
OX031008.1_Pollenia_amentaria_genome_assembly,_chromosome:_3	AUGUSTUS	intron	113816023	113816076	1	+	.	ID=g24020.t1.intron9;Parent=g24020.t1;
OX031008.1_Pollenia_amentaria_genome_assembly,_chromosome:_3	AUGUSTUS	CDS	113816077	113816253	1	+	1	ID=g24020.t1.CDS10;Parent=g24020.t1;
OX031008.1_Pollenia_amentaria_genome_assembly,_chromosome:_3	AUGUSTUS	exon	113816077	113816253	.	+	.	ID=g24020.t1.exon10;Parent=g24020.t1;
OX031008.1_Pollenia_amentaria_genome_assembly,_chromosome:_3	AUGUSTUS	intron	113816254	113816312	1	+	.	ID=g24020.t1.intron10;Parent=g24020.t1;
OX031008.1_Pollenia_amentaria_genome_assembly,_chromosome:_3	AUGUSTUS	CDS	113816313	113816966	1	+	1	ID=g24020.t1.CDS11;Parent=g24020.t1;
OX031008.1_Pollenia_amentaria_genome_assembly,_chromosome:_3	AUGUSTUS	exon	113816313	113816966	.	+	.	ID=g24020.t1.exon11;Parent=g24020.t1;
OX031008.1_Pollenia_amentaria_genome_assembly,_chromosome:_3	AUGUSTUS	intron	113816967	113817034	1	+	.	ID=g24020.t1.intron11;Parent=g24020.t1;
OX031008.1_Pollenia_amentaria_genome_assembly,_chromosome:_3	AUGUSTUS	CDS	113817035	113817145	1	+	1	ID=g24020.t1.CDS12;Parent=g24020.t1;
OX031008.1_Pollenia_amentaria_genome_assembly,_chromosome:_3	AUGUSTUS	exon	113817035	113817145	.	+	.	ID=g24020.t1.exon12;Parent=g24020.t1;
OX031008.1_Pollenia_amentaria_genome_assembly,_chromosome:_3	AUGUSTUS	intron	113817146	113817217	1	+	.	ID=g24020.t1.intron12;Parent=g24020.t1;
OX031008.1_Pollenia_amentaria_genome_assembly,_chromosome:_3	AUGUSTUS	CDS	113817218	113817401	1	+	1	ID=g24020.t1.CDS13;Parent=g24020.t1;
OX031008.1_Pollenia_amentaria_genome_assembly,_chromosome:_3	AUGUSTUS	exon	113817218	113817401	.	+	.	ID=g24020.t1.exon13;Parent=g24020.t1;
OX031008.1_Pollenia_amentaria_genome_assembly,_chromosome:_3	AUGUSTUS	intron	113817402	113818100	1	+	.	ID=g24020.t1.intron13;Parent=g24020.t1;
OX031008.1_Pollenia_amentaria_genome_assembly,_chromosome:_3	AUGUSTUS	CDS	113818101	113818166	1	+	0	ID=g24020.t1.CDS14;Parent=g24020.t1;
OX031008.1_Pollenia_amentaria_genome_assembly,_chromosome:_3	AUGUSTUS	exon	113818101	113818166	.	+	.	ID=g24020.t1.exon14;Parent=g24020.t1;
OX031008.1_Pollenia_amentaria_genome_assembly,_chromosome:_3	AUGUSTUS	stop_codon	113818164	113818166	.	+	0	ID=g24020.t1.stop1;Parent=g24020.t1;
OX031008.1_Pollenia_amentaria_genome_assembly,_chromosome:_3	AUGUSTUS	mRNA	113811166	113817410	1	+	.	ID=g24020.t2;Parent=g24020;
OX031008.1_Pollenia_amentaria_genome_assembly,_chromosome:_3	AUGUSTUS	start_codon	113811166	113811168	.	+	0	ID=g24020.t2.start1;Parent=g24020.t2;
OX031008.1_Pollenia_amentaria_genome_assembly,_chromosome:_3	AUGUSTUS	CDS	113811166	113811750	1	+	0	ID=g24020.t2.CDS1;Parent=g24020.t2;
OX031008.1_Pollenia_amentaria_genome_assembly,_chromosome:_3	AUGUSTUS	exon	113811166	113811750	.	+	.	ID=g24020.t2.exon1;Parent=g24020.t2;
OX031008.1_Pollenia_amentaria_genome_assembly,_chromosome:_3	AUGUSTUS	intron	113811751	113811819	1	+	.	ID=g24020.t2.intron1;Parent=g24020.t2;
OX031008.1_Pollenia_amentaria_genome_assembly,_chromosome:_3	AUGUSTUS	CDS	113811820	113811963	1	+	0	ID=g24020.t2.CDS2;Parent=g24020.t2;
OX031008.1_Pollenia_amentaria_genome_assembly,_chromosome:_3	AUGUSTUS	exon	113811820	113811963	.	+	.	ID=g24020.t2.exon2;Parent=g24020.t2;
OX031008.1_Pollenia_amentaria_genome_assembly,_chromosome:_3	AUGUSTUS	intron	113811964	113812026	1	+	.	ID=g24020.t2.intron2;Parent=g24020.t2;
OX031008.1_Pollenia_amentaria_genome_assembly,_chromosome:_3	AUGUSTUS	CDS	113812027	113813307	1	+	0	ID=g24020.t2.CDS3;Parent=g24020.t2;
OX031008.1_Pollenia_amentaria_genome_assembly,_chromosome:_3	AUGUSTUS	exon	113812027	113813307	.	+	.	ID=g24020.t2.exon3;Parent=g24020.t2;
OX031008.1_Pollenia_amentaria_genome_assembly,_chromosome:_3	AUGUSTUS	intron	113813308	113813361	1	+	.	ID=g24020.t2.intron3;Parent=g24020.t2;
OX031008.1_Pollenia_amentaria_genome_assembly,_chromosome:_3	AUGUSTUS	CDS	113813362	113813695	1	+	0	ID=g24020.t2.CDS4;Parent=g24020.t2;
OX031008.1_Pollenia_amentaria_genome_assembly,_chromosome:_3	AUGUSTUS	exon	113813362	113813695	.	+	.	ID=g24020.t2.exon4;Parent=g24020.t2;
OX031008.1_Pollenia_amentaria_genome_assembly,_chromosome:_3	AUGUSTUS	intron	113813696	113813757	1	+	.	ID=g24020.t2.intron4;Parent=g24020.t2;
OX031008.1_Pollenia_amentaria_genome_assembly,_chromosome:_3	AUGUSTUS	CDS	113813758	113814292	1	+	2	ID=g24020.t2.CDS5;Parent=g24020.t2;
OX031008.1_Pollenia_amentaria_genome_assembly,_chromosome:_3	AUGUSTUS	exon	113813758	113814292	.	+	.	ID=g24020.t2.exon5;Parent=g24020.t2;
OX031008.1_Pollenia_amentaria_genome_assembly,_chromosome:_3	AUGUSTUS	intron	113814293	113814347	1	+	.	ID=g24020.t2.intron5;Parent=g24020.t2;
OX031008.1_Pollenia_amentaria_genome_assembly,_chromosome:_3	AUGUSTUS	CDS	113814348	113814694	1	+	1	ID=g24020.t2.CDS6;Parent=g24020.t2;
OX031008.1_Pollenia_amentaria_genome_assembly,_chromosome:_3	AUGUSTUS	exon	113814348	113814694	.	+	.	ID=g24020.t2.exon6;Parent=g24020.t2;
OX031008.1_Pollenia_amentaria_genome_assembly,_chromosome:_3	AUGUSTUS	intron	113814695	113814960	1	+	.	ID=g24020.t2.intron6;Parent=g24020.t2;
OX031008.1_Pollenia_amentaria_genome_assembly,_chromosome:_3	AUGUSTUS	CDS	113814961	113815086	1	+	2	ID=g24020.t2.CDS7;Parent=g24020.t2;
OX031008.1_Pollenia_amentaria_genome_assembly,_chromosome:_3	AUGUSTUS	exon	113814961	113815086	.	+	.	ID=g24020.t2.exon7;Parent=g24020.t2;
OX031008.1_Pollenia_amentaria_genome_assembly,_chromosome:_3	AUGUSTUS	intron	113815087	113815153	1	+	.	ID=g24020.t2.intron7;Parent=g24020.t2;
OX031008.1_Pollenia_amentaria_genome_assembly,_chromosome:_3	AUGUSTUS	CDS	113815154	113815378	1	+	2	ID=g24020.t2.CDS8;Parent=g24020.t2;
OX031008.1_Pollenia_amentaria_genome_assembly,_chromosome:_3	AUGUSTUS	exon	113815154	113815378	.	+	.	ID=g24020.t2.exon8;Parent=g24020.t2;
OX031008.1_Pollenia_amentaria_genome_assembly,_chromosome:_3	AUGUSTUS	intron	113815379	113815871	1	+	.	ID=g24020.t2.intron8;Parent=g24020.t2;
OX031008.1_Pollenia_amentaria_genome_assembly,_chromosome:_3	AUGUSTUS	CDS	113815872	113816022	1	+	2	ID=g24020.t2.CDS9;Parent=g24020.t2;
OX031008.1_Pollenia_amentaria_genome_assembly,_chromosome:_3	AUGUSTUS	exon	113815872	113816022	.	+	.	ID=g24020.t2.exon9;Parent=g24020.t2;
OX031008.1_Pollenia_amentaria_genome_assembly,_chromosome:_3	AUGUSTUS	intron	113816023	113816076	1	+	.	ID=g24020.t2.intron9;Parent=g24020.t2;
OX031008.1_Pollenia_amentaria_genome_assembly,_chromosome:_3	AUGUSTUS	CDS	113816077	113816253	1	+	1	ID=g24020.t2.CDS10;Parent=g24020.t2;
OX031008.1_Pollenia_amentaria_genome_assembly,_chromosome:_3	AUGUSTUS	exon	113816077	113816253	.	+	.	ID=g24020.t2.exon10;Parent=g24020.t2;
OX031008.1_Pollenia_amentaria_genome_assembly,_chromosome:_3	AUGUSTUS	intron	113816254	113816312	1	+	.	ID=g24020.t2.intron10;Parent=g24020.t2;
OX031008.1_Pollenia_amentaria_genome_assembly,_chromosome:_3	AUGUSTUS	CDS	113816313	113816966	1	+	1	ID=g24020.t2.CDS11;Parent=g24020.t2;
OX031008.1_Pollenia_amentaria_genome_assembly,_chromosome:_3	AUGUSTUS	exon	113816313	113816966	.	+	.	ID=g24020.t2.exon11;Parent=g24020.t2;
OX031008.1_Pollenia_amentaria_genome_assembly,_chromosome:_3	AUGUSTUS	intron	113816967	113817034	1	+	.	ID=g24020.t2.intron11;Parent=g24020.t2;
OX031008.1_Pollenia_amentaria_genome_assembly,_chromosome:_3	AUGUSTUS	CDS	113817035	113817145	1	+	1	ID=g24020.t2.CDS12;Parent=g24020.t2;
OX031008.1_Pollenia_amentaria_genome_assembly,_chromosome:_3	AUGUSTUS	exon	113817035	113817145	.	+	.	ID=g24020.t2.exon12;Parent=g24020.t2;
OX031008.1_Pollenia_amentaria_genome_assembly,_chromosome:_3	AUGUSTUS	intron	113817146	113817217	1	+	.	ID=g24020.t2.intron12;Parent=g24020.t2;
OX031008.1_Pollenia_amentaria_genome_assembly,_chromosome:_3	AUGUSTUS	CDS	113817218	113817410	1	+	1	ID=g24020.t2.CDS13;Parent=g24020.t2;
OX031008.1_Pollenia_amentaria_genome_assembly,_chromosome:_3	AUGUSTUS	exon	113817218	113817410	.	+	.	ID=g24020.t2.exon13;Parent=g24020.t2;
OX031008.1_Pollenia_amentaria_genome_assembly,_chromosome:_3	AUGUSTUS	stop_codon	113817408	113817410	.	+	0	ID=g24020.t2.stop1;Parent=g24020.t2;
OX031008.1_Pollenia_amentaria_genome_assembly,_chromosome:_3	AUGUSTUS	gene	113827299	113844073	.	+	.	ID=g24021;
OX031008.1_Pollenia_amentaria_genome_assembly,_chromosome:_3	AUGUSTUS	mRNA	113827299	113844073	1	+	.	ID=g24021.t1;Parent=g24021;
OX031008.1_Pollenia_amentaria_genome_assembly,_chromosome:_3	AUGUSTUS	start_codon	113827299	113827301	.	+	0	ID=g24021.t1.start1;Parent=g24021.t1;
OX031008.1_Pollenia_amentaria_genome_assembly,_chromosome:_3	AUGUSTUS	CDS	113827299	113827510	1	+	0	ID=g24021.t1.CDS1;Parent=g24021.t1;
OX031008.1_Pollenia_amentaria_genome_assembly,_chromosome:_3	AUGUSTUS	exon	113827299	113827510	.	+	.	ID=g24021.t1.exon1;Parent=g24021.t1;
OX031008.1_Pollenia_amentaria_genome_assembly,_chromosome:_3	AUGUSTUS	intron	113827511	113831039	1	+	.	ID=g24021.t1.intron1;Parent=g24021.t1;
OX031008.1_Pollenia_amentaria_genome_assembly,_chromosome:_3	AUGUSTUS	CDS	113831040	113831634	1	+	1	ID=g24021.t1.CDS2;Parent=g24021.t1;
OX031008.1_Pollenia_amentaria_genome_assembly,_chromosome:_3	AUGUSTUS	exon	113831040	113831634	.	+	.	ID=g24021.t1.exon2;Parent=g24021.t1;
OX031008.1_Pollenia_amentaria_genome_assembly,_chromosome:_3	AUGUSTUS	intron	113831635	113831693	1	+	.	ID=g24021.t1.intron2;Parent=g24021.t1;
OX031008.1_Pollenia_amentaria_genome_assembly,_chromosome:_3	AUGUSTUS	CDS	113831694	113831837	1	+	0	ID=g24021.t1.CDS3;Parent=g24021.t1;
OX031008.1_Pollenia_amentaria_genome_assembly,_chromosome:_3	AUGUSTUS	exon	113831694	113831837	.	+	.	ID=g24021.t1.exon3;Parent=g24021.t1;
OX031008.1_Pollenia_amentaria_genome_assembly,_chromosome:_3	AUGUSTUS	intron	113831838	113832170	1	+	.	ID=g24021.t1.intron3;Parent=g24021.t1;
OX031008.1_Pollenia_amentaria_genome_assembly,_chromosome:_3	AUGUSTUS	CDS	113832171	113833451	1	+	0	ID=g24021.t1.CDS4;Parent=g24021.t1;
OX031008.1_Pollenia_amentaria_genome_assembly,_chromosome:_3	AUGUSTUS	exon	113832171	113833451	.	+	.	ID=g24021.t1.exon4;Parent=g24021.t1;
OX031008.1_Pollenia_amentaria_genome_assembly,_chromosome:_3	AUGUSTUS	intron	113833452	113833507	1	+	.	ID=g24021.t1.intron4;Parent=g24021.t1;
OX031008.1_Pollenia_amentaria_genome_assembly,_chromosome:_3	AUGUSTUS	CDS	113833508	113833841	1	+	0	ID=g24021.t1.CDS5;Parent=g24021.t1;
OX031008.1_Pollenia_amentaria_genome_assembly,_chromosome:_3	AUGUSTUS	exon	113833508	113833841	.	+	.	ID=g24021.t1.exon5;Parent=g24021.t1;
OX031008.1_Pollenia_amentaria_genome_assembly,_chromosome:_3	AUGUSTUS	intron	113833842	113833898	1	+	.	ID=g24021.t1.intron5;Parent=g24021.t1;
OX031008.1_Pollenia_amentaria_genome_assembly,_chromosome:_3	AUGUSTUS	CDS	113833899	113834433	1	+	2	ID=g24021.t1.CDS6;Parent=g24021.t1;
OX031008.1_Pollenia_amentaria_genome_assembly,_chromosome:_3	AUGUSTUS	exon	113833899	113834433	.	+	.	ID=g24021.t1.exon6;Parent=g24021.t1;
OX031008.1_Pollenia_amentaria_genome_assembly,_chromosome:_3	AUGUSTUS	intron	113834434	113834492	1	+	.	ID=g24021.t1.intron6;Parent=g24021.t1;
OX031008.1_Pollenia_amentaria_genome_assembly,_chromosome:_3	AUGUSTUS	CDS	113834493	113834839	1	+	1	ID=g24021.t1.CDS7;Parent=g24021.t1;
OX031008.1_Pollenia_amentaria_genome_assembly,_chromosome:_3	AUGUSTUS	exon	113834493	113834839	.	+	.	ID=g24021.t1.exon7;Parent=g24021.t1;
OX031008.1_Pollenia_amentaria_genome_assembly,_chromosome:_3	AUGUSTUS	intron	113834840	113836240	1	+	.	ID=g24021.t1.intron7;Parent=g24021.t1;
OX031008.1_Pollenia_amentaria_genome_assembly,_chromosome:_3	AUGUSTUS	CDS	113836241	113836366	1	+	2	ID=g24021.t1.CDS8;Parent=g24021.t1;
OX031008.1_Pollenia_amentaria_genome_assembly,_chromosome:_3	AUGUSTUS	exon	113836241	113836366	.	+	.	ID=g24021.t1.exon8;Parent=g24021.t1;
OX031008.1_Pollenia_amentaria_genome_assembly,_chromosome:_3	AUGUSTUS	intron	113836367	113836425	1	+	.	ID=g24021.t1.intron8;Parent=g24021.t1;
OX031008.1_Pollenia_amentaria_genome_assembly,_chromosome:_3	AUGUSTUS	CDS	113836426	113836650	1	+	2	ID=g24021.t1.CDS9;Parent=g24021.t1;
OX031008.1_Pollenia_amentaria_genome_assembly,_chromosome:_3	AUGUSTUS	exon	113836426	113836650	.	+	.	ID=g24021.t1.exon9;Parent=g24021.t1;
OX031008.1_Pollenia_amentaria_genome_assembly,_chromosome:_3	AUGUSTUS	intron	113836651	113839420	1	+	.	ID=g24021.t1.intron9;Parent=g24021.t1;
OX031008.1_Pollenia_amentaria_genome_assembly,_chromosome:_3	AUGUSTUS	CDS	113839421	113839571	1	+	2	ID=g24021.t1.CDS10;Parent=g24021.t1;
OX031008.1_Pollenia_amentaria_genome_assembly,_chromosome:_3	AUGUSTUS	exon	113839421	113839571	.	+	.	ID=g24021.t1.exon10;Parent=g24021.t1;
OX031008.1_Pollenia_amentaria_genome_assembly,_chromosome:_3	AUGUSTUS	intron	113839572	113839637	1	+	.	ID=g24021.t1.intron10;Parent=g24021.t1;
OX031008.1_Pollenia_amentaria_genome_assembly,_chromosome:_3	AUGUSTUS	CDS	113839638	113839814	1	+	1	ID=g24021.t1.CDS11;Parent=g24021.t1;
OX031008.1_Pollenia_amentaria_genome_assembly,_chromosome:_3	AUGUSTUS	exon	113839638	113839814	.	+	.	ID=g24021.t1.exon11;Parent=g24021.t1;
OX031008.1_Pollenia_amentaria_genome_assembly,_chromosome:_3	AUGUSTUS	intron	113839815	113839872	1	+	.	ID=g24021.t1.intron11;Parent=g24021.t1;
OX031008.1_Pollenia_amentaria_genome_assembly,_chromosome:_3	AUGUSTUS	CDS	113839873	113840526	1	+	1	ID=g24021.t1.CDS12;Parent=g24021.t1;
OX031008.1_Pollenia_amentaria_genome_assembly,_chromosome:_3	AUGUSTUS	exon	113839873	113840526	.	+	.	ID=g24021.t1.exon12;Parent=g24021.t1;
OX031008.1_Pollenia_amentaria_genome_assembly,_chromosome:_3	AUGUSTUS	intron	113840527	113840587	1	+	.	ID=g24021.t1.intron12;Parent=g24021.t1;
OX031008.1_Pollenia_amentaria_genome_assembly,_chromosome:_3	AUGUSTUS	CDS	113840588	113840698	1	+	1	ID=g24021.t1.CDS13;Parent=g24021.t1;
OX031008.1_Pollenia_amentaria_genome_assembly,_chromosome:_3	AUGUSTUS	exon	113840588	113840698	.	+	.	ID=g24021.t1.exon13;Parent=g24021.t1;
OX031008.1_Pollenia_amentaria_genome_assembly,_chromosome:_3	AUGUSTUS	intron	113840699	113843880	1	+	.	ID=g24021.t1.intron13;Parent=g24021.t1;
OX031008.1_Pollenia_amentaria_genome_assembly,_chromosome:_3	AUGUSTUS	CDS	113843881	113844073	1	+	1	ID=g24021.t1.CDS14;Parent=g24021.t1;
OX031008.1_Pollenia_amentaria_genome_assembly,_chromosome:_3	AUGUSTUS	exon	113843881	113844073	.	+	.	ID=g24021.t1.exon14;Parent=g24021.t1;
OX031008.1_Pollenia_amentaria_genome_assembly,_chromosome:_3	AUGUSTUS	stop_codon	113844071	113844073	.	+	0	ID=g24021.t1.stop1;Parent=g24021.t1;
OX031008.1_Pollenia_amentaria_genome_assembly,_chromosome:_3	AUGUSTUS	gene	113973232	113974477	.	+	.	ID=g24022;
OX031008.1_Pollenia_amentaria_genome_assembly,_chromosome:_3	AUGUSTUS	mRNA	113973232	113974477	1	+	.	ID=g24022.t1;Parent=g24022;
OX031008.1_Pollenia_amentaria_genome_assembly,_chromosome:_3	AUGUSTUS	start_codon	113973232	113973234	.	+	0	ID=g24022.t1.start1;Parent=g24022.t1;
OX031008.1_Pollenia_amentaria_genome_assembly,_chromosome:_3	AUGUSTUS	CDS	113973232	113973607	1	+	0	ID=g24022.t1.CDS1;Parent=g24022.t1;
OX031008.1_Pollenia_amentaria_genome_assembly,_chromosome:_3	AUGUSTUS	exon	113973232	113973607	.	+	.	ID=g24022.t1.exon1;Parent=g24022.t1;
OX031008.1_Pollenia_amentaria_genome_assembly,_chromosome:_3	AUGUSTUS	intron	113973608	113973674	1	+	.	ID=g24022.t1.intron1;Parent=g24022.t1;
OX031008.1_Pollenia_amentaria_genome_assembly,_chromosome:_3	AUGUSTUS	CDS	113973675	113974477	1	+	2	ID=g24022.t1.CDS2;Parent=g24022.t1;
OX031008.1_Pollenia_amentaria_genome_assembly,_chromosome:_3	AUGUSTUS	exon	113973675	113974477	.	+	.	ID=g24022.t1.exon2;Parent=g24022.t1;
OX031008.1_Pollenia_amentaria_genome_assembly,_chromosome:_3	AUGUSTUS	stop_codon	113974475	113974477	.	+	0	ID=g24022.t1.stop1;Parent=g24022.t1;
OX031008.1_Pollenia_amentaria_genome_assembly,_chromosome:_3	AUGUSTUS	gene	114035794	114036448	.	-	.	ID=g24023;
OX031008.1_Pollenia_amentaria_genome_assembly,_chromosome:_3	AUGUSTUS	mRNA	114035794	114036448	0.51	-	.	ID=g24023.t1;Parent=g24023;
OX031008.1_Pollenia_amentaria_genome_assembly,_chromosome:_3	AUGUSTUS	stop_codon	114035794	114035796	.	-	0	ID=g24023.t1.stop1;Parent=g24023.t1;
OX031008.1_Pollenia_amentaria_genome_assembly,_chromosome:_3	AUGUSTUS	CDS	114035794	114035820	1	-	0	ID=g24023.t1.CDS1;Parent=g24023.t1;
OX031008.1_Pollenia_amentaria_genome_assembly,_chromosome:_3	AUGUSTUS	exon	114035794	114035820	.	-	.	ID=g24023.t1.exon1;Parent=g24023.t1;
OX031008.1_Pollenia_amentaria_genome_assembly,_chromosome:_3	AUGUSTUS	intron	114035821	114036051	0.8	-	.	ID=g24023.t1.intron1;Parent=g24023.t1;
OX031008.1_Pollenia_amentaria_genome_assembly,_chromosome:_3	AUGUSTUS	CDS	114036052	114036197	0.52	-	2	ID=g24023.t1.CDS2;Parent=g24023.t1;
OX031008.1_Pollenia_amentaria_genome_assembly,_chromosome:_3	AUGUSTUS	exon	114036052	114036197	.	-	.	ID=g24023.t1.exon2;Parent=g24023.t1;
OX031008.1_Pollenia_amentaria_genome_assembly,_chromosome:_3	AUGUSTUS	intron	114036198	114036276	0.62	-	.	ID=g24023.t1.intron2;Parent=g24023.t1;
OX031008.1_Pollenia_amentaria_genome_assembly,_chromosome:_3	AUGUSTUS	CDS	114036277	114036448	0.62	-	0	ID=g24023.t1.CDS3;Parent=g24023.t1;
OX031008.1_Pollenia_amentaria_genome_assembly,_chromosome:_3	AUGUSTUS	exon	114036277	114036448	.	-	.	ID=g24023.t1.exon3;Parent=g24023.t1;
OX031008.1_Pollenia_amentaria_genome_assembly,_chromosome:_3	AUGUSTUS	start_codon	114036446	114036448	.	-	0	ID=g24023.t1.start1;Parent=g24023.t1;
OX031008.1_Pollenia_amentaria_genome_assembly,_chromosome:_3	AUGUSTUS	gene	114036596	114036997	.	-	.	ID=g24024;
OX031008.1_Pollenia_amentaria_genome_assembly,_chromosome:_3	AUGUSTUS	mRNA	114036596	114036997	0.7	-	.	ID=g24024.t1;Parent=g24024;
OX031008.1_Pollenia_amentaria_genome_assembly,_chromosome:_3	AUGUSTUS	stop_codon	114036596	114036598	.	-	0	ID=g24024.t1.stop1;Parent=g24024.t1;
OX031008.1_Pollenia_amentaria_genome_assembly,_chromosome:_3	AUGUSTUS	CDS	114036596	114036997	0.7	-	0	ID=g24024.t1.CDS1;Parent=g24024.t1;
OX031008.1_Pollenia_amentaria_genome_assembly,_chromosome:_3	AUGUSTUS	exon	114036596	114036997	.	-	.	ID=g24024.t1.exon1;Parent=g24024.t1;
OX031008.1_Pollenia_amentaria_genome_assembly,_chromosome:_3	AUGUSTUS	start_codon	114036995	114036997	.	-	0	ID=g24024.t1.start1;Parent=g24024.t1;
OX031008.1_Pollenia_amentaria_genome_assembly,_chromosome:_3	AUGUSTUS	gene	114058717	114061027	.	-	.	ID=g24025;
OX031008.1_Pollenia_amentaria_genome_assembly,_chromosome:_3	AUGUSTUS	mRNA	114058717	114061027	0.31	-	.	ID=g24025.t1;Parent=g24025;
OX031008.1_Pollenia_amentaria_genome_assembly,_chromosome:_3	AUGUSTUS	stop_codon	114058717	114058719	.	-	0	ID=g24025.t1.stop1;Parent=g24025.t1;
OX031008.1_Pollenia_amentaria_genome_assembly,_chromosome:_3	AUGUSTUS	CDS	114058717	114058733	0.94	-	2	ID=g24025.t1.CDS1;Parent=g24025.t1;
OX031008.1_Pollenia_amentaria_genome_assembly,_chromosome:_3	AUGUSTUS	exon	114058717	114058733	.	-	.	ID=g24025.t1.exon1;Parent=g24025.t1;
OX031008.1_Pollenia_amentaria_genome_assembly,_chromosome:_3	AUGUSTUS	intron	114058734	114058791	0.94	-	.	ID=g24025.t1.intron1;Parent=g24025.t1;
OX031008.1_Pollenia_amentaria_genome_assembly,_chromosome:_3	AUGUSTUS	CDS	114058792	114059037	0.44	-	2	ID=g24025.t1.CDS2;Parent=g24025.t1;
OX031008.1_Pollenia_amentaria_genome_assembly,_chromosome:_3	AUGUSTUS	exon	114058792	114059037	.	-	.	ID=g24025.t1.exon2;Parent=g24025.t1;
OX031008.1_Pollenia_amentaria_genome_assembly,_chromosome:_3	AUGUSTUS	intron	114059038	114059973	0.43	-	.	ID=g24025.t1.intron2;Parent=g24025.t1;
OX031008.1_Pollenia_amentaria_genome_assembly,_chromosome:_3	AUGUSTUS	CDS	114059974	114061027	0.47	-	0	ID=g24025.t1.CDS3;Parent=g24025.t1;
OX031008.1_Pollenia_amentaria_genome_assembly,_chromosome:_3	AUGUSTUS	exon	114059974	114061027	.	-	.	ID=g24025.t1.exon3;Parent=g24025.t1;
OX031008.1_Pollenia_amentaria_genome_assembly,_chromosome:_3	AUGUSTUS	start_codon	114061025	114061027	.	-	0	ID=g24025.t1.start1;Parent=g24025.t1;
OX031008.1_Pollenia_amentaria_genome_assembly,_chromosome:_3	AUGUSTUS	gene	114175328	114179122	.	+	.	ID=g24026;
OX031008.1_Pollenia_amentaria_genome_assembly,_chromosome:_3	AUGUSTUS	mRNA	114175328	114179122	0.45	+	.	ID=g24026.t1;Parent=g24026;
OX031008.1_Pollenia_amentaria_genome_assembly,_chromosome:_3	AUGUSTUS	start_codon	114175328	114175330	.	+	0	ID=g24026.t1.start1;Parent=g24026.t1;
OX031008.1_Pollenia_amentaria_genome_assembly,_chromosome:_3	AUGUSTUS	CDS	114175328	114177656	0.65	+	0	ID=g24026.t1.CDS1;Parent=g24026.t1;
OX031008.1_Pollenia_amentaria_genome_assembly,_chromosome:_3	AUGUSTUS	exon	114175328	114177656	.	+	.	ID=g24026.t1.exon1;Parent=g24026.t1;
OX031008.1_Pollenia_amentaria_genome_assembly,_chromosome:_3	AUGUSTUS	intron	114177657	114179027	0.45	+	.	ID=g24026.t1.intron1;Parent=g24026.t1;
OX031008.1_Pollenia_amentaria_genome_assembly,_chromosome:_3	AUGUSTUS	CDS	114179028	114179122	0.5	+	2	ID=g24026.t1.CDS2;Parent=g24026.t1;
OX031008.1_Pollenia_amentaria_genome_assembly,_chromosome:_3	AUGUSTUS	exon	114179028	114179122	.	+	.	ID=g24026.t1.exon2;Parent=g24026.t1;
OX031008.1_Pollenia_amentaria_genome_assembly,_chromosome:_3	AUGUSTUS	stop_codon	114179120	114179122	.	+	0	ID=g24026.t1.stop1;Parent=g24026.t1;
OX031008.1_Pollenia_amentaria_genome_assembly,_chromosome:_3	AUGUSTUS	gene	114180882	114183563	.	-	.	ID=g24027;
OX031008.1_Pollenia_amentaria_genome_assembly,_chromosome:_3	AUGUSTUS	mRNA	114180882	114183563	1	-	.	ID=g24027.t1;Parent=g24027;
OX031008.1_Pollenia_amentaria_genome_assembly,_chromosome:_3	AUGUSTUS	stop_codon	114180882	114180884	.	-	0	ID=g24027.t1.stop1;Parent=g24027.t1;
OX031008.1_Pollenia_amentaria_genome_assembly,_chromosome:_3	AUGUSTUS	CDS	114180882	114183563	1	-	0	ID=g24027.t1.CDS1;Parent=g24027.t1;
OX031008.1_Pollenia_amentaria_genome_assembly,_chromosome:_3	AUGUSTUS	exon	114180882	114183563	.	-	.	ID=g24027.t1.exon1;Parent=g24027.t1;
OX031008.1_Pollenia_amentaria_genome_assembly,_chromosome:_3	AUGUSTUS	start_codon	114183561	114183563	.	-	0	ID=g24027.t1.start1;Parent=g24027.t1;
OX031008.1_Pollenia_amentaria_genome_assembly,_chromosome:_3	AUGUSTUS	gene	114183817	114185283	.	-	.	ID=g24028;
OX031008.1_Pollenia_amentaria_genome_assembly,_chromosome:_3	AUGUSTUS	mRNA	114183817	114185283	0.96	-	.	ID=g24028.t1;Parent=g24028;
OX031008.1_Pollenia_amentaria_genome_assembly,_chromosome:_3	AUGUSTUS	stop_codon	114183817	114183819	.	-	0	ID=g24028.t1.stop1;Parent=g24028.t1;
OX031008.1_Pollenia_amentaria_genome_assembly,_chromosome:_3	AUGUSTUS	CDS	114183817	114185067	1	-	0	ID=g24028.t1.CDS1;Parent=g24028.t1;
OX031008.1_Pollenia_amentaria_genome_assembly,_chromosome:_3	AUGUSTUS	exon	114183817	114185067	.	-	.	ID=g24028.t1.exon1;Parent=g24028.t1;
OX031008.1_Pollenia_amentaria_genome_assembly,_chromosome:_3	AUGUSTUS	intron	114185068	114185127	0.96	-	.	ID=g24028.t1.intron1;Parent=g24028.t1;
OX031008.1_Pollenia_amentaria_genome_assembly,_chromosome:_3	AUGUSTUS	CDS	114185128	114185283	0.96	-	0	ID=g24028.t1.CDS2;Parent=g24028.t1;
OX031008.1_Pollenia_amentaria_genome_assembly,_chromosome:_3	AUGUSTUS	exon	114185128	114185283	.	-	.	ID=g24028.t1.exon2;Parent=g24028.t1;
OX031008.1_Pollenia_amentaria_genome_assembly,_chromosome:_3	AUGUSTUS	start_codon	114185281	114185283	.	-	0	ID=g24028.t1.start1;Parent=g24028.t1;
OX031008.1_Pollenia_amentaria_genome_assembly,_chromosome:_3	GeneMark.hmm3	mRNA	114183817	114185283	.	-	.	ID=g24028.t2;Parent=g24028;
OX031008.1_Pollenia_amentaria_genome_assembly,_chromosome:_3	GeneMark.hmm3	stop_codon	114183817	114183819	.	-	0	ID=g24028.t2.stop1;Parent=g24028.t2;
OX031008.1_Pollenia_amentaria_genome_assembly,_chromosome:_3	GeneMark.hmm3	CDS	114183817	114185067	.	-	0	ID=g24028.t2.CDS1;Parent=g24028.t2;
OX031008.1_Pollenia_amentaria_genome_assembly,_chromosome:_3	GeneMark.hmm3	exon	114183817	114185067	0	-	.	ID=g24028.t2.exon1;Parent=g24028.t2;
OX031008.1_Pollenia_amentaria_genome_assembly,_chromosome:_3	GeneMark.hmm3	intron	114185068	114185145	.	-	0	ID=g24028.t2.intron1;Parent=g24028.t2;
OX031008.1_Pollenia_amentaria_genome_assembly,_chromosome:_3	GeneMark.hmm3	CDS	114185146	114185283	.	-	0	ID=g24028.t2.CDS2;Parent=g24028.t2;
OX031008.1_Pollenia_amentaria_genome_assembly,_chromosome:_3	GeneMark.hmm3	exon	114185146	114185283	0	-	.	ID=g24028.t2.exon2;Parent=g24028.t2;
OX031008.1_Pollenia_amentaria_genome_assembly,_chromosome:_3	GeneMark.hmm3	start_codon	114185281	114185283	.	-	0	ID=g24028.t2.start1;Parent=g24028.t2;
OX031008.1_Pollenia_amentaria_genome_assembly,_chromosome:_3	AUGUSTUS	gene	114188991	114245922	.	+	.	ID=g24029;
OX031008.1_Pollenia_amentaria_genome_assembly,_chromosome:_3	AUGUSTUS	mRNA	114188991	114245922	0.02	+	.	ID=g24029.t1;Parent=g24029;
OX031008.1_Pollenia_amentaria_genome_assembly,_chromosome:_3	AUGUSTUS	start_codon	114188991	114188993	.	+	0	ID=g24029.t1.start1;Parent=g24029.t1;
OX031008.1_Pollenia_amentaria_genome_assembly,_chromosome:_3	AUGUSTUS	CDS	114188991	114189414	0.41	+	0	ID=g24029.t1.CDS1;Parent=g24029.t1;
OX031008.1_Pollenia_amentaria_genome_assembly,_chromosome:_3	AUGUSTUS	exon	114188991	114189414	.	+	.	ID=g24029.t1.exon1;Parent=g24029.t1;
OX031008.1_Pollenia_amentaria_genome_assembly,_chromosome:_3	AUGUSTUS	intron	114189415	114244019	0.22	+	.	ID=g24029.t1.intron1;Parent=g24029.t1;
OX031008.1_Pollenia_amentaria_genome_assembly,_chromosome:_3	AUGUSTUS	CDS	114244020	114244627	0.48	+	2	ID=g24029.t1.CDS2;Parent=g24029.t1;
OX031008.1_Pollenia_amentaria_genome_assembly,_chromosome:_3	AUGUSTUS	exon	114244020	114244627	.	+	.	ID=g24029.t1.exon2;Parent=g24029.t1;
OX031008.1_Pollenia_amentaria_genome_assembly,_chromosome:_3	AUGUSTUS	intron	114244628	114244821	0.48	+	.	ID=g24029.t1.intron2;Parent=g24029.t1;
OX031008.1_Pollenia_amentaria_genome_assembly,_chromosome:_3	AUGUSTUS	CDS	114244822	114245922	0.24	+	0	ID=g24029.t1.CDS3;Parent=g24029.t1;
OX031008.1_Pollenia_amentaria_genome_assembly,_chromosome:_3	AUGUSTUS	exon	114244822	114245922	.	+	.	ID=g24029.t1.exon3;Parent=g24029.t1;
OX031008.1_Pollenia_amentaria_genome_assembly,_chromosome:_3	AUGUSTUS	stop_codon	114245920	114245922	.	+	0	ID=g24029.t1.stop1;Parent=g24029.t1;
OX031008.1_Pollenia_amentaria_genome_assembly,_chromosome:_3	AUGUSTUS	mRNA	114188991	114245922	0.06	+	.	ID=g24029.t2;Parent=g24029;
OX031008.1_Pollenia_amentaria_genome_assembly,_chromosome:_3	AUGUSTUS	start_codon	114188991	114188993	.	+	0	ID=g24029.t2.start1;Parent=g24029.t2;
OX031008.1_Pollenia_amentaria_genome_assembly,_chromosome:_3	AUGUSTUS	CDS	114188991	114189414	0.42	+	0	ID=g24029.t2.CDS1;Parent=g24029.t2;
OX031008.1_Pollenia_amentaria_genome_assembly,_chromosome:_3	AUGUSTUS	exon	114188991	114189414	.	+	.	ID=g24029.t2.exon1;Parent=g24029.t2;
OX031008.1_Pollenia_amentaria_genome_assembly,_chromosome:_3	AUGUSTUS	intron	114189415	114244019	0.2	+	.	ID=g24029.t2.intron1;Parent=g24029.t2;
OX031008.1_Pollenia_amentaria_genome_assembly,_chromosome:_3	AUGUSTUS	CDS	114244020	114244448	0.41	+	2	ID=g24029.t2.CDS2;Parent=g24029.t2;
OX031008.1_Pollenia_amentaria_genome_assembly,_chromosome:_3	AUGUSTUS	exon	114244020	114244448	.	+	.	ID=g24029.t2.exon2;Parent=g24029.t2;
OX031008.1_Pollenia_amentaria_genome_assembly,_chromosome:_3	AUGUSTUS	intron	114244449	114244714	0.41	+	.	ID=g24029.t2.intron2;Parent=g24029.t2;
OX031008.1_Pollenia_amentaria_genome_assembly,_chromosome:_3	AUGUSTUS	CDS	114244715	114245922	0.39	+	2	ID=g24029.t2.CDS3;Parent=g24029.t2;
OX031008.1_Pollenia_amentaria_genome_assembly,_chromosome:_3	AUGUSTUS	exon	114244715	114245922	.	+	.	ID=g24029.t2.exon3;Parent=g24029.t2;
OX031008.1_Pollenia_amentaria_genome_assembly,_chromosome:_3	AUGUSTUS	stop_codon	114245920	114245922	.	+	0	ID=g24029.t2.stop1;Parent=g24029.t2;
OX031008.1_Pollenia_amentaria_genome_assembly,_chromosome:_3	AUGUSTUS	gene	114247322	114247582	.	+	.	ID=g24030;
OX031008.1_Pollenia_amentaria_genome_assembly,_chromosome:_3	AUGUSTUS	mRNA	114247322	114247582	0.44	+	.	ID=g24030.t1;Parent=g24030;
OX031008.1_Pollenia_amentaria_genome_assembly,_chromosome:_3	AUGUSTUS	start_codon	114247322	114247324	.	+	0	ID=g24030.t1.start1;Parent=g24030.t1;
OX031008.1_Pollenia_amentaria_genome_assembly,_chromosome:_3	AUGUSTUS	CDS	114247322	114247582	0.44	+	0	ID=g24030.t1.CDS1;Parent=g24030.t1;
OX031008.1_Pollenia_amentaria_genome_assembly,_chromosome:_3	AUGUSTUS	exon	114247322	114247582	.	+	.	ID=g24030.t1.exon1;Parent=g24030.t1;
OX031008.1_Pollenia_amentaria_genome_assembly,_chromosome:_3	AUGUSTUS	stop_codon	114247580	114247582	.	+	0	ID=g24030.t1.stop1;Parent=g24030.t1;
OX031008.1_Pollenia_amentaria_genome_assembly,_chromosome:_3	AUGUSTUS	gene	114308623	114310781	.	-	.	ID=g24031;
OX031008.1_Pollenia_amentaria_genome_assembly,_chromosome:_3	AUGUSTUS	mRNA	114308623	114310781	0.48	-	.	ID=g24031.t1;Parent=g24031;
OX031008.1_Pollenia_amentaria_genome_assembly,_chromosome:_3	AUGUSTUS	stop_codon	114308623	114308625	.	-	0	ID=g24031.t1.stop1;Parent=g24031.t1;
OX031008.1_Pollenia_amentaria_genome_assembly,_chromosome:_3	AUGUSTUS	CDS	114308623	114309060	0.52	-	0	ID=g24031.t1.CDS1;Parent=g24031.t1;
OX031008.1_Pollenia_amentaria_genome_assembly,_chromosome:_3	AUGUSTUS	exon	114308623	114309060	.	-	.	ID=g24031.t1.exon1;Parent=g24031.t1;
OX031008.1_Pollenia_amentaria_genome_assembly,_chromosome:_3	AUGUSTUS	intron	114309061	114309665	0.58	-	.	ID=g24031.t1.intron1;Parent=g24031.t1;
OX031008.1_Pollenia_amentaria_genome_assembly,_chromosome:_3	AUGUSTUS	CDS	114309666	114310781	0.59	-	0	ID=g24031.t1.CDS2;Parent=g24031.t1;
OX031008.1_Pollenia_amentaria_genome_assembly,_chromosome:_3	AUGUSTUS	exon	114309666	114310781	.	-	.	ID=g24031.t1.exon2;Parent=g24031.t1;
OX031008.1_Pollenia_amentaria_genome_assembly,_chromosome:_3	AUGUSTUS	start_codon	114310779	114310781	.	-	0	ID=g24031.t1.start1;Parent=g24031.t1;
OX031008.1_Pollenia_amentaria_genome_assembly,_chromosome:_3	AUGUSTUS	gene	114525286	114527050	.	+	.	ID=g24032;
OX031008.1_Pollenia_amentaria_genome_assembly,_chromosome:_3	AUGUSTUS	mRNA	114525286	114527050	1	+	.	ID=g24032.t1;Parent=g24032;
OX031008.1_Pollenia_amentaria_genome_assembly,_chromosome:_3	AUGUSTUS	start_codon	114525286	114525288	.	+	0	ID=g24032.t1.start1;Parent=g24032.t1;
OX031008.1_Pollenia_amentaria_genome_assembly,_chromosome:_3	AUGUSTUS	CDS	114525286	114526446	1	+	0	ID=g24032.t1.CDS1;Parent=g24032.t1;
OX031008.1_Pollenia_amentaria_genome_assembly,_chromosome:_3	AUGUSTUS	exon	114525286	114526446	.	+	.	ID=g24032.t1.exon1;Parent=g24032.t1;
OX031008.1_Pollenia_amentaria_genome_assembly,_chromosome:_3	AUGUSTUS	intron	114526447	114526873	1	+	.	ID=g24032.t1.intron1;Parent=g24032.t1;
OX031008.1_Pollenia_amentaria_genome_assembly,_chromosome:_3	AUGUSTUS	CDS	114526874	114527050	1	+	0	ID=g24032.t1.CDS2;Parent=g24032.t1;
OX031008.1_Pollenia_amentaria_genome_assembly,_chromosome:_3	AUGUSTUS	exon	114526874	114527050	.	+	.	ID=g24032.t1.exon2;Parent=g24032.t1;
OX031008.1_Pollenia_amentaria_genome_assembly,_chromosome:_3	AUGUSTUS	stop_codon	114527048	114527050	.	+	0	ID=g24032.t1.stop1;Parent=g24032.t1;
OX031008.1_Pollenia_amentaria_genome_assembly,_chromosome:_3	AUGUSTUS	gene	114575948	114576964	.	-	.	ID=g24033;
OX031008.1_Pollenia_amentaria_genome_assembly,_chromosome:_3	AUGUSTUS	mRNA	114575948	114576964	1	-	.	ID=g24033.t1;Parent=g24033;
OX031008.1_Pollenia_amentaria_genome_assembly,_chromosome:_3	AUGUSTUS	stop_codon	114575948	114575950	.	-	0	ID=g24033.t1.stop1;Parent=g24033.t1;
OX031008.1_Pollenia_amentaria_genome_assembly,_chromosome:_3	AUGUSTUS	CDS	114575948	114576964	1	-	0	ID=g24033.t1.CDS1;Parent=g24033.t1;
OX031008.1_Pollenia_amentaria_genome_assembly,_chromosome:_3	AUGUSTUS	exon	114575948	114576964	.	-	.	ID=g24033.t1.exon1;Parent=g24033.t1;
OX031008.1_Pollenia_amentaria_genome_assembly,_chromosome:_3	AUGUSTUS	start_codon	114576962	114576964	.	-	0	ID=g24033.t1.start1;Parent=g24033.t1;
OX031008.1_Pollenia_amentaria_genome_assembly,_chromosome:_3	AUGUSTUS	gene	114873429	114885081	.	+	.	ID=g24034;
OX031008.1_Pollenia_amentaria_genome_assembly,_chromosome:_3	AUGUSTUS	mRNA	114873429	114885081	1	+	.	ID=g24034.t1;Parent=g24034;
OX031008.1_Pollenia_amentaria_genome_assembly,_chromosome:_3	AUGUSTUS	start_codon	114873429	114873431	.	+	0	ID=g24034.t1.start1;Parent=g24034.t1;
OX031008.1_Pollenia_amentaria_genome_assembly,_chromosome:_3	AUGUSTUS	CDS	114873429	114873513	1	+	0	ID=g24034.t1.CDS1;Parent=g24034.t1;
OX031008.1_Pollenia_amentaria_genome_assembly,_chromosome:_3	AUGUSTUS	exon	114873429	114873513	.	+	.	ID=g24034.t1.exon1;Parent=g24034.t1;
OX031008.1_Pollenia_amentaria_genome_assembly,_chromosome:_3	AUGUSTUS	intron	114873514	114880263	1	+	.	ID=g24034.t1.intron1;Parent=g24034.t1;
OX031008.1_Pollenia_amentaria_genome_assembly,_chromosome:_3	AUGUSTUS	CDS	114880264	114880437	1	+	2	ID=g24034.t1.CDS2;Parent=g24034.t1;
OX031008.1_Pollenia_amentaria_genome_assembly,_chromosome:_3	AUGUSTUS	exon	114880264	114880437	.	+	.	ID=g24034.t1.exon2;Parent=g24034.t1;
OX031008.1_Pollenia_amentaria_genome_assembly,_chromosome:_3	AUGUSTUS	intron	114880438	114884287	1	+	.	ID=g24034.t1.intron2;Parent=g24034.t1;
OX031008.1_Pollenia_amentaria_genome_assembly,_chromosome:_3	AUGUSTUS	CDS	114884288	114885081	1	+	2	ID=g24034.t1.CDS3;Parent=g24034.t1;
OX031008.1_Pollenia_amentaria_genome_assembly,_chromosome:_3	AUGUSTUS	exon	114884288	114885081	.	+	.	ID=g24034.t1.exon3;Parent=g24034.t1;
OX031008.1_Pollenia_amentaria_genome_assembly,_chromosome:_3	AUGUSTUS	stop_codon	114885079	114885081	.	+	0	ID=g24034.t1.stop1;Parent=g24034.t1;
OX031008.1_Pollenia_amentaria_genome_assembly,_chromosome:_3	AUGUSTUS	gene	114898626	114899525	.	+	.	ID=g24035;
OX031008.1_Pollenia_amentaria_genome_assembly,_chromosome:_3	AUGUSTUS	mRNA	114898626	114899525	1	+	.	ID=g24035.t1;Parent=g24035;
OX031008.1_Pollenia_amentaria_genome_assembly,_chromosome:_3	AUGUSTUS	start_codon	114898626	114898628	.	+	0	ID=g24035.t1.start1;Parent=g24035.t1;
OX031008.1_Pollenia_amentaria_genome_assembly,_chromosome:_3	AUGUSTUS	CDS	114898626	114899525	1	+	0	ID=g24035.t1.CDS1;Parent=g24035.t1;
OX031008.1_Pollenia_amentaria_genome_assembly,_chromosome:_3	AUGUSTUS	exon	114898626	114899525	.	+	.	ID=g24035.t1.exon1;Parent=g24035.t1;
OX031008.1_Pollenia_amentaria_genome_assembly,_chromosome:_3	AUGUSTUS	stop_codon	114899523	114899525	.	+	0	ID=g24035.t1.stop1;Parent=g24035.t1;
OX031008.1_Pollenia_amentaria_genome_assembly,_chromosome:_3	AUGUSTUS	gene	114932135	114933268	.	+	.	ID=g24036;
OX031008.1_Pollenia_amentaria_genome_assembly,_chromosome:_3	AUGUSTUS	mRNA	114932135	114933268	1	+	.	ID=g24036.t1;Parent=g24036;
OX031008.1_Pollenia_amentaria_genome_assembly,_chromosome:_3	AUGUSTUS	start_codon	114932135	114932137	.	+	0	ID=g24036.t1.start1;Parent=g24036.t1;
OX031008.1_Pollenia_amentaria_genome_assembly,_chromosome:_3	AUGUSTUS	CDS	114932135	114933268	1	+	0	ID=g24036.t1.CDS1;Parent=g24036.t1;
OX031008.1_Pollenia_amentaria_genome_assembly,_chromosome:_3	AUGUSTUS	exon	114932135	114933268	.	+	.	ID=g24036.t1.exon1;Parent=g24036.t1;
OX031008.1_Pollenia_amentaria_genome_assembly,_chromosome:_3	AUGUSTUS	stop_codon	114933266	114933268	.	+	0	ID=g24036.t1.stop1;Parent=g24036.t1;
OX031008.1_Pollenia_amentaria_genome_assembly,_chromosome:_3	AUGUSTUS	gene	114936219	114938304	.	+	.	ID=g24037;
OX031008.1_Pollenia_amentaria_genome_assembly,_chromosome:_3	AUGUSTUS	mRNA	114936219	114938304	0.39	+	.	ID=g24037.t1;Parent=g24037;
OX031008.1_Pollenia_amentaria_genome_assembly,_chromosome:_3	AUGUSTUS	start_codon	114936219	114936221	.	+	0	ID=g24037.t1.start1;Parent=g24037.t1;
OX031008.1_Pollenia_amentaria_genome_assembly,_chromosome:_3	AUGUSTUS	CDS	114936219	114936238	1	+	0	ID=g24037.t1.CDS1;Parent=g24037.t1;
OX031008.1_Pollenia_amentaria_genome_assembly,_chromosome:_3	AUGUSTUS	exon	114936219	114936238	.	+	.	ID=g24037.t1.exon1;Parent=g24037.t1;
OX031008.1_Pollenia_amentaria_genome_assembly,_chromosome:_3	AUGUSTUS	intron	114936239	114936322	1	+	.	ID=g24037.t1.intron1;Parent=g24037.t1;
OX031008.1_Pollenia_amentaria_genome_assembly,_chromosome:_3	AUGUSTUS	CDS	114936323	114936595	0.98	+	1	ID=g24037.t1.CDS2;Parent=g24037.t1;
OX031008.1_Pollenia_amentaria_genome_assembly,_chromosome:_3	AUGUSTUS	exon	114936323	114936595	.	+	.	ID=g24037.t1.exon2;Parent=g24037.t1;
OX031008.1_Pollenia_amentaria_genome_assembly,_chromosome:_3	AUGUSTUS	intron	114936596	114936702	0.97	+	.	ID=g24037.t1.intron2;Parent=g24037.t1;
OX031008.1_Pollenia_amentaria_genome_assembly,_chromosome:_3	AUGUSTUS	CDS	114936703	114937196	0.97	+	1	ID=g24037.t1.CDS3;Parent=g24037.t1;
OX031008.1_Pollenia_amentaria_genome_assembly,_chromosome:_3	AUGUSTUS	exon	114936703	114937196	.	+	.	ID=g24037.t1.exon3;Parent=g24037.t1;
OX031008.1_Pollenia_amentaria_genome_assembly,_chromosome:_3	AUGUSTUS	intron	114937197	114938233	0.41	+	.	ID=g24037.t1.intron3;Parent=g24037.t1;
OX031008.1_Pollenia_amentaria_genome_assembly,_chromosome:_3	AUGUSTUS	CDS	114938234	114938304	0.41	+	2	ID=g24037.t1.CDS4;Parent=g24037.t1;
OX031008.1_Pollenia_amentaria_genome_assembly,_chromosome:_3	AUGUSTUS	exon	114938234	114938304	.	+	.	ID=g24037.t1.exon4;Parent=g24037.t1;
OX031008.1_Pollenia_amentaria_genome_assembly,_chromosome:_3	AUGUSTUS	stop_codon	114938302	114938304	.	+	0	ID=g24037.t1.stop1;Parent=g24037.t1;
OX031008.1_Pollenia_amentaria_genome_assembly,_chromosome:_3	AUGUSTUS	gene	114957874	114958098	.	+	.	ID=g24038;
OX031008.1_Pollenia_amentaria_genome_assembly,_chromosome:_3	AUGUSTUS	mRNA	114957874	114958098	0.96	+	.	ID=g24038.t1;Parent=g24038;
OX031008.1_Pollenia_amentaria_genome_assembly,_chromosome:_3	AUGUSTUS	start_codon	114957874	114957876	.	+	0	ID=g24038.t1.start1;Parent=g24038.t1;
OX031008.1_Pollenia_amentaria_genome_assembly,_chromosome:_3	AUGUSTUS	CDS	114957874	114958098	0.96	+	0	ID=g24038.t1.CDS1;Parent=g24038.t1;
OX031008.1_Pollenia_amentaria_genome_assembly,_chromosome:_3	AUGUSTUS	exon	114957874	114958098	.	+	.	ID=g24038.t1.exon1;Parent=g24038.t1;
OX031008.1_Pollenia_amentaria_genome_assembly,_chromosome:_3	AUGUSTUS	stop_codon	114958096	114958098	.	+	0	ID=g24038.t1.stop1;Parent=g24038.t1;
OX031008.1_Pollenia_amentaria_genome_assembly,_chromosome:_3	AUGUSTUS	gene	114979658	114980566	.	+	.	ID=g24039;
OX031008.1_Pollenia_amentaria_genome_assembly,_chromosome:_3	AUGUSTUS	mRNA	114979658	114980566	0.87	+	.	ID=g24039.t1;Parent=g24039;
OX031008.1_Pollenia_amentaria_genome_assembly,_chromosome:_3	AUGUSTUS	start_codon	114979658	114979660	.	+	0	ID=g24039.t1.start1;Parent=g24039.t1;
OX031008.1_Pollenia_amentaria_genome_assembly,_chromosome:_3	AUGUSTUS	CDS	114979658	114980566	0.87	+	0	ID=g24039.t1.CDS1;Parent=g24039.t1;
OX031008.1_Pollenia_amentaria_genome_assembly,_chromosome:_3	AUGUSTUS	exon	114979658	114980566	.	+	.	ID=g24039.t1.exon1;Parent=g24039.t1;
OX031008.1_Pollenia_amentaria_genome_assembly,_chromosome:_3	AUGUSTUS	stop_codon	114980564	114980566	.	+	0	ID=g24039.t1.stop1;Parent=g24039.t1;
OX031008.1_Pollenia_amentaria_genome_assembly,_chromosome:_3	AUGUSTUS	gene	114981407	114981843	.	+	.	ID=g24040;
OX031008.1_Pollenia_amentaria_genome_assembly,_chromosome:_3	AUGUSTUS	mRNA	114981407	114981843	0.95	+	.	ID=g24040.t1;Parent=g24040;
OX031008.1_Pollenia_amentaria_genome_assembly,_chromosome:_3	AUGUSTUS	start_codon	114981407	114981409	.	+	0	ID=g24040.t1.start1;Parent=g24040.t1;
OX031008.1_Pollenia_amentaria_genome_assembly,_chromosome:_3	AUGUSTUS	CDS	114981407	114981769	0.99	+	0	ID=g24040.t1.CDS1;Parent=g24040.t1;
OX031008.1_Pollenia_amentaria_genome_assembly,_chromosome:_3	AUGUSTUS	exon	114981407	114981769	.	+	.	ID=g24040.t1.exon1;Parent=g24040.t1;
OX031008.1_Pollenia_amentaria_genome_assembly,_chromosome:_3	AUGUSTUS	intron	114981770	114981834	0.95	+	.	ID=g24040.t1.intron1;Parent=g24040.t1;
OX031008.1_Pollenia_amentaria_genome_assembly,_chromosome:_3	AUGUSTUS	CDS	114981835	114981843	0.95	+	0	ID=g24040.t1.CDS2;Parent=g24040.t1;
OX031008.1_Pollenia_amentaria_genome_assembly,_chromosome:_3	AUGUSTUS	exon	114981835	114981843	.	+	.	ID=g24040.t1.exon2;Parent=g24040.t1;
OX031008.1_Pollenia_amentaria_genome_assembly,_chromosome:_3	AUGUSTUS	stop_codon	114981841	114981843	.	+	0	ID=g24040.t1.stop1;Parent=g24040.t1;
OX031008.1_Pollenia_amentaria_genome_assembly,_chromosome:_3	AUGUSTUS	gene	114981890	114984201	.	+	.	ID=g24041;
OX031008.1_Pollenia_amentaria_genome_assembly,_chromosome:_3	AUGUSTUS	mRNA	114981890	114984201	0.74	+	.	ID=g24041.t1;Parent=g24041;
OX031008.1_Pollenia_amentaria_genome_assembly,_chromosome:_3	AUGUSTUS	start_codon	114981890	114981892	.	+	0	ID=g24041.t1.start1;Parent=g24041.t1;
OX031008.1_Pollenia_amentaria_genome_assembly,_chromosome:_3	AUGUSTUS	CDS	114981890	114982326	0.74	+	0	ID=g24041.t1.CDS1;Parent=g24041.t1;
OX031008.1_Pollenia_amentaria_genome_assembly,_chromosome:_3	AUGUSTUS	exon	114981890	114982326	.	+	.	ID=g24041.t1.exon1;Parent=g24041.t1;
OX031008.1_Pollenia_amentaria_genome_assembly,_chromosome:_3	AUGUSTUS	intron	114982327	114982526	0.74	+	.	ID=g24041.t1.intron1;Parent=g24041.t1;
OX031008.1_Pollenia_amentaria_genome_assembly,_chromosome:_3	AUGUSTUS	CDS	114982527	114982713	0.74	+	1	ID=g24041.t1.CDS2;Parent=g24041.t1;
OX031008.1_Pollenia_amentaria_genome_assembly,_chromosome:_3	AUGUSTUS	exon	114982527	114982713	.	+	.	ID=g24041.t1.exon2;Parent=g24041.t1;
OX031008.1_Pollenia_amentaria_genome_assembly,_chromosome:_3	AUGUSTUS	intron	114982714	114984195	1	+	.	ID=g24041.t1.intron2;Parent=g24041.t1;
OX031008.1_Pollenia_amentaria_genome_assembly,_chromosome:_3	AUGUSTUS	CDS	114984196	114984201	1	+	0	ID=g24041.t1.CDS3;Parent=g24041.t1;
OX031008.1_Pollenia_amentaria_genome_assembly,_chromosome:_3	AUGUSTUS	exon	114984196	114984201	.	+	.	ID=g24041.t1.exon3;Parent=g24041.t1;
OX031008.1_Pollenia_amentaria_genome_assembly,_chromosome:_3	AUGUSTUS	stop_codon	114984199	114984201	.	+	0	ID=g24041.t1.stop1;Parent=g24041.t1;
OX031008.1_Pollenia_amentaria_genome_assembly,_chromosome:_3	AUGUSTUS	gene	115079746	115099093	.	+	.	ID=g24042;
OX031008.1_Pollenia_amentaria_genome_assembly,_chromosome:_3	AUGUSTUS	mRNA	115079746	115099093	1	+	.	ID=g24042.t1;Parent=g24042;
OX031008.1_Pollenia_amentaria_genome_assembly,_chromosome:_3	AUGUSTUS	start_codon	115079746	115079748	.	+	0	ID=g24042.t1.start1;Parent=g24042.t1;
OX031008.1_Pollenia_amentaria_genome_assembly,_chromosome:_3	AUGUSTUS	CDS	115079746	115079955	1	+	0	ID=g24042.t1.CDS1;Parent=g24042.t1;
OX031008.1_Pollenia_amentaria_genome_assembly,_chromosome:_3	AUGUSTUS	exon	115079746	115079955	.	+	.	ID=g24042.t1.exon1;Parent=g24042.t1;
OX031008.1_Pollenia_amentaria_genome_assembly,_chromosome:_3	AUGUSTUS	intron	115079956	115090235	1	+	.	ID=g24042.t1.intron1;Parent=g24042.t1;
OX031008.1_Pollenia_amentaria_genome_assembly,_chromosome:_3	AUGUSTUS	CDS	115090236	115090600	1	+	0	ID=g24042.t1.CDS2;Parent=g24042.t1;
OX031008.1_Pollenia_amentaria_genome_assembly,_chromosome:_3	AUGUSTUS	exon	115090236	115090600	.	+	.	ID=g24042.t1.exon2;Parent=g24042.t1;
OX031008.1_Pollenia_amentaria_genome_assembly,_chromosome:_3	AUGUSTUS	intron	115090601	115090773	1	+	.	ID=g24042.t1.intron2;Parent=g24042.t1;
OX031008.1_Pollenia_amentaria_genome_assembly,_chromosome:_3	AUGUSTUS	CDS	115090774	115091894	1	+	1	ID=g24042.t1.CDS3;Parent=g24042.t1;
OX031008.1_Pollenia_amentaria_genome_assembly,_chromosome:_3	AUGUSTUS	exon	115090774	115091894	.	+	.	ID=g24042.t1.exon3;Parent=g24042.t1;
OX031008.1_Pollenia_amentaria_genome_assembly,_chromosome:_3	AUGUSTUS	intron	115091895	115097948	1	+	.	ID=g24042.t1.intron3;Parent=g24042.t1;
OX031008.1_Pollenia_amentaria_genome_assembly,_chromosome:_3	AUGUSTUS	CDS	115097949	115099093	1	+	2	ID=g24042.t1.CDS4;Parent=g24042.t1;
OX031008.1_Pollenia_amentaria_genome_assembly,_chromosome:_3	AUGUSTUS	exon	115097949	115099093	.	+	.	ID=g24042.t1.exon4;Parent=g24042.t1;
OX031008.1_Pollenia_amentaria_genome_assembly,_chromosome:_3	AUGUSTUS	stop_codon	115099091	115099093	.	+	0	ID=g24042.t1.stop1;Parent=g24042.t1;
OX031008.1_Pollenia_amentaria_genome_assembly,_chromosome:_3	AUGUSTUS	gene	115114413	115114808	.	+	.	ID=g24043;
OX031008.1_Pollenia_amentaria_genome_assembly,_chromosome:_3	AUGUSTUS	mRNA	115114413	115114808	0.9	+	.	ID=g24043.t1;Parent=g24043;
OX031008.1_Pollenia_amentaria_genome_assembly,_chromosome:_3	AUGUSTUS	start_codon	115114413	115114415	.	+	0	ID=g24043.t1.start1;Parent=g24043.t1;
OX031008.1_Pollenia_amentaria_genome_assembly,_chromosome:_3	AUGUSTUS	CDS	115114413	115114808	0.9	+	0	ID=g24043.t1.CDS1;Parent=g24043.t1;
OX031008.1_Pollenia_amentaria_genome_assembly,_chromosome:_3	AUGUSTUS	exon	115114413	115114808	.	+	.	ID=g24043.t1.exon1;Parent=g24043.t1;
OX031008.1_Pollenia_amentaria_genome_assembly,_chromosome:_3	AUGUSTUS	stop_codon	115114806	115114808	.	+	0	ID=g24043.t1.stop1;Parent=g24043.t1;
OX031008.1_Pollenia_amentaria_genome_assembly,_chromosome:_3	AUGUSTUS	gene	115132961	115151899	.	-	.	ID=g24044;
OX031008.1_Pollenia_amentaria_genome_assembly,_chromosome:_3	AUGUSTUS	mRNA	115132961	115151899	0.43	-	.	ID=g24044.t1;Parent=g24044;
OX031008.1_Pollenia_amentaria_genome_assembly,_chromosome:_3	AUGUSTUS	stop_codon	115132961	115132963	.	-	0	ID=g24044.t1.stop1;Parent=g24044.t1;
OX031008.1_Pollenia_amentaria_genome_assembly,_chromosome:_3	AUGUSTUS	CDS	115132961	115133133	0.98	-	2	ID=g24044.t1.CDS1;Parent=g24044.t1;
OX031008.1_Pollenia_amentaria_genome_assembly,_chromosome:_3	AUGUSTUS	exon	115132961	115133133	.	-	.	ID=g24044.t1.exon1;Parent=g24044.t1;
OX031008.1_Pollenia_amentaria_genome_assembly,_chromosome:_3	AUGUSTUS	intron	115133134	115133286	0.98	-	.	ID=g24044.t1.intron1;Parent=g24044.t1;
OX031008.1_Pollenia_amentaria_genome_assembly,_chromosome:_3	AUGUSTUS	CDS	115133287	115133840	0.58	-	1	ID=g24044.t1.CDS2;Parent=g24044.t1;
OX031008.1_Pollenia_amentaria_genome_assembly,_chromosome:_3	AUGUSTUS	exon	115133287	115133840	.	-	.	ID=g24044.t1.exon2;Parent=g24044.t1;
OX031008.1_Pollenia_amentaria_genome_assembly,_chromosome:_3	AUGUSTUS	intron	115133841	115147511	0.43	-	.	ID=g24044.t1.intron2;Parent=g24044.t1;
OX031008.1_Pollenia_amentaria_genome_assembly,_chromosome:_3	AUGUSTUS	CDS	115147512	115147611	0.43	-	2	ID=g24044.t1.CDS3;Parent=g24044.t1;
OX031008.1_Pollenia_amentaria_genome_assembly,_chromosome:_3	AUGUSTUS	exon	115147512	115147611	.	-	.	ID=g24044.t1.exon3;Parent=g24044.t1;
OX031008.1_Pollenia_amentaria_genome_assembly,_chromosome:_3	AUGUSTUS	intron	115147612	115151823	0.66	-	.	ID=g24044.t1.intron3;Parent=g24044.t1;
OX031008.1_Pollenia_amentaria_genome_assembly,_chromosome:_3	AUGUSTUS	CDS	115151824	115151899	0.8	-	0	ID=g24044.t1.CDS4;Parent=g24044.t1;
OX031008.1_Pollenia_amentaria_genome_assembly,_chromosome:_3	AUGUSTUS	exon	115151824	115151899	.	-	.	ID=g24044.t1.exon4;Parent=g24044.t1;
OX031008.1_Pollenia_amentaria_genome_assembly,_chromosome:_3	AUGUSTUS	start_codon	115151897	115151899	.	-	0	ID=g24044.t1.start1;Parent=g24044.t1;
OX031008.1_Pollenia_amentaria_genome_assembly,_chromosome:_3	AUGUSTUS	gene	115211858	115212220	.	-	.	ID=g24045;
OX031008.1_Pollenia_amentaria_genome_assembly,_chromosome:_3	AUGUSTUS	mRNA	115211858	115212220	1	-	.	ID=g24045.t1;Parent=g24045;
OX031008.1_Pollenia_amentaria_genome_assembly,_chromosome:_3	AUGUSTUS	stop_codon	115211858	115211860	.	-	0	ID=g24045.t1.stop1;Parent=g24045.t1;
OX031008.1_Pollenia_amentaria_genome_assembly,_chromosome:_3	AUGUSTUS	CDS	115211858	115212117	1	-	2	ID=g24045.t1.CDS1;Parent=g24045.t1;
OX031008.1_Pollenia_amentaria_genome_assembly,_chromosome:_3	AUGUSTUS	exon	115211858	115212117	.	-	.	ID=g24045.t1.exon1;Parent=g24045.t1;
OX031008.1_Pollenia_amentaria_genome_assembly,_chromosome:_3	AUGUSTUS	intron	115212118	115212189	1	-	.	ID=g24045.t1.intron1;Parent=g24045.t1;
OX031008.1_Pollenia_amentaria_genome_assembly,_chromosome:_3	AUGUSTUS	CDS	115212190	115212220	1	-	0	ID=g24045.t1.CDS2;Parent=g24045.t1;
OX031008.1_Pollenia_amentaria_genome_assembly,_chromosome:_3	AUGUSTUS	exon	115212190	115212220	.	-	.	ID=g24045.t1.exon2;Parent=g24045.t1;
OX031008.1_Pollenia_amentaria_genome_assembly,_chromosome:_3	AUGUSTUS	start_codon	115212218	115212220	.	-	0	ID=g24045.t1.start1;Parent=g24045.t1;
OX031008.1_Pollenia_amentaria_genome_assembly,_chromosome:_3	AUGUSTUS	gene	115212791	115214931	.	+	.	ID=g24046;
OX031008.1_Pollenia_amentaria_genome_assembly,_chromosome:_3	AUGUSTUS	mRNA	115212791	115214931	1	+	.	ID=g24046.t1;Parent=g24046;
OX031008.1_Pollenia_amentaria_genome_assembly,_chromosome:_3	AUGUSTUS	start_codon	115212791	115212793	.	+	0	ID=g24046.t1.start1;Parent=g24046.t1;
OX031008.1_Pollenia_amentaria_genome_assembly,_chromosome:_3	AUGUSTUS	CDS	115212791	115212812	1	+	0	ID=g24046.t1.CDS1;Parent=g24046.t1;
OX031008.1_Pollenia_amentaria_genome_assembly,_chromosome:_3	AUGUSTUS	exon	115212791	115212812	.	+	.	ID=g24046.t1.exon1;Parent=g24046.t1;
OX031008.1_Pollenia_amentaria_genome_assembly,_chromosome:_3	AUGUSTUS	intron	115212813	115212868	1	+	.	ID=g24046.t1.intron1;Parent=g24046.t1;
OX031008.1_Pollenia_amentaria_genome_assembly,_chromosome:_3	AUGUSTUS	CDS	115212869	115214931	1	+	2	ID=g24046.t1.CDS2;Parent=g24046.t1;
OX031008.1_Pollenia_amentaria_genome_assembly,_chromosome:_3	AUGUSTUS	exon	115212869	115214931	.	+	.	ID=g24046.t1.exon2;Parent=g24046.t1;
OX031008.1_Pollenia_amentaria_genome_assembly,_chromosome:_3	AUGUSTUS	stop_codon	115214929	115214931	.	+	0	ID=g24046.t1.stop1;Parent=g24046.t1;
OX031008.1_Pollenia_amentaria_genome_assembly,_chromosome:_3	AUGUSTUS	gene	115236608	115238053	.	-	.	ID=g24047;
OX031008.1_Pollenia_amentaria_genome_assembly,_chromosome:_3	AUGUSTUS	mRNA	115236608	115238053	0.98	-	.	ID=g24047.t1;Parent=g24047;
OX031008.1_Pollenia_amentaria_genome_assembly,_chromosome:_3	AUGUSTUS	stop_codon	115236608	115236610	.	-	0	ID=g24047.t1.stop1;Parent=g24047.t1;
OX031008.1_Pollenia_amentaria_genome_assembly,_chromosome:_3	AUGUSTUS	CDS	115236608	115236757	0.99	-	0	ID=g24047.t1.CDS1;Parent=g24047.t1;
OX031008.1_Pollenia_amentaria_genome_assembly,_chromosome:_3	AUGUSTUS	exon	115236608	115236757	.	-	.	ID=g24047.t1.exon1;Parent=g24047.t1;
OX031008.1_Pollenia_amentaria_genome_assembly,_chromosome:_3	AUGUSTUS	intron	115236758	115237897	0.98	-	.	ID=g24047.t1.intron1;Parent=g24047.t1;
OX031008.1_Pollenia_amentaria_genome_assembly,_chromosome:_3	AUGUSTUS	CDS	115237898	115238053	1	-	0	ID=g24047.t1.CDS2;Parent=g24047.t1;
OX031008.1_Pollenia_amentaria_genome_assembly,_chromosome:_3	AUGUSTUS	exon	115237898	115238053	.	-	.	ID=g24047.t1.exon2;Parent=g24047.t1;
OX031008.1_Pollenia_amentaria_genome_assembly,_chromosome:_3	AUGUSTUS	start_codon	115238051	115238053	.	-	0	ID=g24047.t1.start1;Parent=g24047.t1;
OX031008.1_Pollenia_amentaria_genome_assembly,_chromosome:_3	AUGUSTUS	gene	115244303	115245722	.	+	.	ID=g24048;
OX031008.1_Pollenia_amentaria_genome_assembly,_chromosome:_3	AUGUSTUS	mRNA	115244303	115245722	1	+	.	ID=g24048.t1;Parent=g24048;
OX031008.1_Pollenia_amentaria_genome_assembly,_chromosome:_3	AUGUSTUS	start_codon	115244303	115244305	.	+	0	ID=g24048.t1.start1;Parent=g24048.t1;
OX031008.1_Pollenia_amentaria_genome_assembly,_chromosome:_3	AUGUSTUS	CDS	115244303	115244507	1	+	0	ID=g24048.t1.CDS1;Parent=g24048.t1;
OX031008.1_Pollenia_amentaria_genome_assembly,_chromosome:_3	AUGUSTUS	exon	115244303	115244507	.	+	.	ID=g24048.t1.exon1;Parent=g24048.t1;
OX031008.1_Pollenia_amentaria_genome_assembly,_chromosome:_3	AUGUSTUS	intron	115244508	115244579	1	+	.	ID=g24048.t1.intron1;Parent=g24048.t1;
OX031008.1_Pollenia_amentaria_genome_assembly,_chromosome:_3	AUGUSTUS	CDS	115244580	115244950	1	+	2	ID=g24048.t1.CDS2;Parent=g24048.t1;
OX031008.1_Pollenia_amentaria_genome_assembly,_chromosome:_3	AUGUSTUS	exon	115244580	115244950	.	+	.	ID=g24048.t1.exon2;Parent=g24048.t1;
OX031008.1_Pollenia_amentaria_genome_assembly,_chromosome:_3	AUGUSTUS	intron	115244951	115245017	1	+	.	ID=g24048.t1.intron2;Parent=g24048.t1;
OX031008.1_Pollenia_amentaria_genome_assembly,_chromosome:_3	AUGUSTUS	CDS	115245018	115245722	1	+	0	ID=g24048.t1.CDS3;Parent=g24048.t1;
OX031008.1_Pollenia_amentaria_genome_assembly,_chromosome:_3	AUGUSTUS	exon	115245018	115245722	.	+	.	ID=g24048.t1.exon3;Parent=g24048.t1;
OX031008.1_Pollenia_amentaria_genome_assembly,_chromosome:_3	AUGUSTUS	stop_codon	115245720	115245722	.	+	0	ID=g24048.t1.stop1;Parent=g24048.t1;
OX031008.1_Pollenia_amentaria_genome_assembly,_chromosome:_3	AUGUSTUS	gene	115270426	115274641	.	-	.	ID=g24049;
OX031008.1_Pollenia_amentaria_genome_assembly,_chromosome:_3	AUGUSTUS	mRNA	115270426	115274641	1	-	.	ID=g24049.t1;Parent=g24049;
OX031008.1_Pollenia_amentaria_genome_assembly,_chromosome:_3	AUGUSTUS	stop_codon	115270426	115270428	.	-	0	ID=g24049.t1.stop1;Parent=g24049.t1;
OX031008.1_Pollenia_amentaria_genome_assembly,_chromosome:_3	AUGUSTUS	CDS	115270426	115272070	1	-	1	ID=g24049.t1.CDS1;Parent=g24049.t1;
OX031008.1_Pollenia_amentaria_genome_assembly,_chromosome:_3	AUGUSTUS	exon	115270426	115272070	.	-	.	ID=g24049.t1.exon1;Parent=g24049.t1;
OX031008.1_Pollenia_amentaria_genome_assembly,_chromosome:_3	AUGUSTUS	intron	115272071	115272200	1	-	.	ID=g24049.t1.intron1;Parent=g24049.t1;
OX031008.1_Pollenia_amentaria_genome_assembly,_chromosome:_3	AUGUSTUS	CDS	115272201	115272385	1	-	0	ID=g24049.t1.CDS2;Parent=g24049.t1;
OX031008.1_Pollenia_amentaria_genome_assembly,_chromosome:_3	AUGUSTUS	exon	115272201	115272385	.	-	.	ID=g24049.t1.exon2;Parent=g24049.t1;
OX031008.1_Pollenia_amentaria_genome_assembly,_chromosome:_3	AUGUSTUS	intron	115272386	115272445	1	-	.	ID=g24049.t1.intron2;Parent=g24049.t1;
OX031008.1_Pollenia_amentaria_genome_assembly,_chromosome:_3	AUGUSTUS	CDS	115272446	115272595	1	-	0	ID=g24049.t1.CDS3;Parent=g24049.t1;
OX031008.1_Pollenia_amentaria_genome_assembly,_chromosome:_3	AUGUSTUS	exon	115272446	115272595	.	-	.	ID=g24049.t1.exon3;Parent=g24049.t1;
OX031008.1_Pollenia_amentaria_genome_assembly,_chromosome:_3	AUGUSTUS	intron	115272596	115272656	1	-	.	ID=g24049.t1.intron3;Parent=g24049.t1;
OX031008.1_Pollenia_amentaria_genome_assembly,_chromosome:_3	AUGUSTUS	CDS	115272657	115272842	1	-	0	ID=g24049.t1.CDS4;Parent=g24049.t1;
OX031008.1_Pollenia_amentaria_genome_assembly,_chromosome:_3	AUGUSTUS	exon	115272657	115272842	.	-	.	ID=g24049.t1.exon4;Parent=g24049.t1;
OX031008.1_Pollenia_amentaria_genome_assembly,_chromosome:_3	AUGUSTUS	intron	115272843	115272905	1	-	.	ID=g24049.t1.intron4;Parent=g24049.t1;
OX031008.1_Pollenia_amentaria_genome_assembly,_chromosome:_3	AUGUSTUS	CDS	115272906	115273028	1	-	0	ID=g24049.t1.CDS5;Parent=g24049.t1;
OX031008.1_Pollenia_amentaria_genome_assembly,_chromosome:_3	AUGUSTUS	exon	115272906	115273028	.	-	.	ID=g24049.t1.exon5;Parent=g24049.t1;
OX031008.1_Pollenia_amentaria_genome_assembly,_chromosome:_3	AUGUSTUS	intron	115273029	115273100	1	-	.	ID=g24049.t1.intron5;Parent=g24049.t1;
OX031008.1_Pollenia_amentaria_genome_assembly,_chromosome:_3	AUGUSTUS	CDS	115273101	115274023	1	-	2	ID=g24049.t1.CDS6;Parent=g24049.t1;
OX031008.1_Pollenia_amentaria_genome_assembly,_chromosome:_3	AUGUSTUS	exon	115273101	115274023	.	-	.	ID=g24049.t1.exon6;Parent=g24049.t1;
OX031008.1_Pollenia_amentaria_genome_assembly,_chromosome:_3	AUGUSTUS	intron	115274024	115274466	1	-	.	ID=g24049.t1.intron6;Parent=g24049.t1;
OX031008.1_Pollenia_amentaria_genome_assembly,_chromosome:_3	AUGUSTUS	CDS	115274467	115274641	1	-	0	ID=g24049.t1.CDS7;Parent=g24049.t1;
OX031008.1_Pollenia_amentaria_genome_assembly,_chromosome:_3	AUGUSTUS	exon	115274467	115274641	.	-	.	ID=g24049.t1.exon7;Parent=g24049.t1;
OX031008.1_Pollenia_amentaria_genome_assembly,_chromosome:_3	AUGUSTUS	start_codon	115274639	115274641	.	-	0	ID=g24049.t1.start1;Parent=g24049.t1;
OX031008.1_Pollenia_amentaria_genome_assembly,_chromosome:_3	AUGUSTUS	gene	115277708	115280827	.	+	.	ID=g24050;
OX031008.1_Pollenia_amentaria_genome_assembly,_chromosome:_3	AUGUSTUS	mRNA	115277708	115280827	1	+	.	ID=g24050.t1;Parent=g24050;
OX031008.1_Pollenia_amentaria_genome_assembly,_chromosome:_3	AUGUSTUS	start_codon	115277708	115277710	.	+	0	ID=g24050.t1.start1;Parent=g24050.t1;
OX031008.1_Pollenia_amentaria_genome_assembly,_chromosome:_3	AUGUSTUS	CDS	115277708	115278032	1	+	0	ID=g24050.t1.CDS1;Parent=g24050.t1;
OX031008.1_Pollenia_amentaria_genome_assembly,_chromosome:_3	AUGUSTUS	exon	115277708	115278032	.	+	.	ID=g24050.t1.exon1;Parent=g24050.t1;
OX031008.1_Pollenia_amentaria_genome_assembly,_chromosome:_3	AUGUSTUS	intron	115278033	115278255	1	+	.	ID=g24050.t1.intron1;Parent=g24050.t1;
OX031008.1_Pollenia_amentaria_genome_assembly,_chromosome:_3	AUGUSTUS	CDS	115278256	115278768	1	+	2	ID=g24050.t1.CDS2;Parent=g24050.t1;
OX031008.1_Pollenia_amentaria_genome_assembly,_chromosome:_3	AUGUSTUS	exon	115278256	115278768	.	+	.	ID=g24050.t1.exon2;Parent=g24050.t1;
OX031008.1_Pollenia_amentaria_genome_assembly,_chromosome:_3	AUGUSTUS	intron	115278769	115279859	1	+	.	ID=g24050.t1.intron2;Parent=g24050.t1;
OX031008.1_Pollenia_amentaria_genome_assembly,_chromosome:_3	AUGUSTUS	CDS	115279860	115280827	1	+	2	ID=g24050.t1.CDS3;Parent=g24050.t1;
OX031008.1_Pollenia_amentaria_genome_assembly,_chromosome:_3	AUGUSTUS	exon	115279860	115280827	.	+	.	ID=g24050.t1.exon3;Parent=g24050.t1;
OX031008.1_Pollenia_amentaria_genome_assembly,_chromosome:_3	AUGUSTUS	stop_codon	115280825	115280827	.	+	0	ID=g24050.t1.stop1;Parent=g24050.t1;
OX031008.1_Pollenia_amentaria_genome_assembly,_chromosome:_3	AUGUSTUS	gene	115282116	115291934	.	-	.	ID=g24051;
OX031008.1_Pollenia_amentaria_genome_assembly,_chromosome:_3	AUGUSTUS	mRNA	115282116	115291934	0.98	-	.	ID=g24051.t1;Parent=g24051;
OX031008.1_Pollenia_amentaria_genome_assembly,_chromosome:_3	AUGUSTUS	stop_codon	115282116	115282118	.	-	0	ID=g24051.t1.stop1;Parent=g24051.t1;
OX031008.1_Pollenia_amentaria_genome_assembly,_chromosome:_3	AUGUSTUS	CDS	115282116	115282250	1	-	0	ID=g24051.t1.CDS1;Parent=g24051.t1;
OX031008.1_Pollenia_amentaria_genome_assembly,_chromosome:_3	AUGUSTUS	exon	115282116	115282250	.	-	.	ID=g24051.t1.exon1;Parent=g24051.t1;
OX031008.1_Pollenia_amentaria_genome_assembly,_chromosome:_3	AUGUSTUS	intron	115282251	115282311	1	-	.	ID=g24051.t1.intron1;Parent=g24051.t1;
OX031008.1_Pollenia_amentaria_genome_assembly,_chromosome:_3	AUGUSTUS	CDS	115282312	115282542	1	-	0	ID=g24051.t1.CDS2;Parent=g24051.t1;
OX031008.1_Pollenia_amentaria_genome_assembly,_chromosome:_3	AUGUSTUS	exon	115282312	115282542	.	-	.	ID=g24051.t1.exon2;Parent=g24051.t1;
OX031008.1_Pollenia_amentaria_genome_assembly,_chromosome:_3	AUGUSTUS	intron	115282543	115285568	1	-	.	ID=g24051.t1.intron2;Parent=g24051.t1;
OX031008.1_Pollenia_amentaria_genome_assembly,_chromosome:_3	AUGUSTUS	CDS	115285569	115287935	0.98	-	0	ID=g24051.t1.CDS3;Parent=g24051.t1;
OX031008.1_Pollenia_amentaria_genome_assembly,_chromosome:_3	AUGUSTUS	exon	115285569	115287935	.	-	.	ID=g24051.t1.exon3;Parent=g24051.t1;
OX031008.1_Pollenia_amentaria_genome_assembly,_chromosome:_3	AUGUSTUS	intron	115287936	115291760	1	-	.	ID=g24051.t1.intron3;Parent=g24051.t1;
OX031008.1_Pollenia_amentaria_genome_assembly,_chromosome:_3	AUGUSTUS	CDS	115291761	115291934	1	-	0	ID=g24051.t1.CDS4;Parent=g24051.t1;
OX031008.1_Pollenia_amentaria_genome_assembly,_chromosome:_3	AUGUSTUS	exon	115291761	115291934	.	-	.	ID=g24051.t1.exon4;Parent=g24051.t1;
OX031008.1_Pollenia_amentaria_genome_assembly,_chromosome:_3	AUGUSTUS	start_codon	115291932	115291934	.	-	0	ID=g24051.t1.start1;Parent=g24051.t1;
OX031008.1_Pollenia_amentaria_genome_assembly,_chromosome:_3	AUGUSTUS	gene	115295474	115300231	.	+	.	ID=g24052;
OX031008.1_Pollenia_amentaria_genome_assembly,_chromosome:_3	AUGUSTUS	mRNA	115295474	115300231	1	+	.	ID=g24052.t1;Parent=g24052;
OX031008.1_Pollenia_amentaria_genome_assembly,_chromosome:_3	AUGUSTUS	start_codon	115295474	115295476	.	+	0	ID=g24052.t1.start1;Parent=g24052.t1;
OX031008.1_Pollenia_amentaria_genome_assembly,_chromosome:_3	AUGUSTUS	CDS	115295474	115296058	1	+	0	ID=g24052.t1.CDS1;Parent=g24052.t1;
OX031008.1_Pollenia_amentaria_genome_assembly,_chromosome:_3	AUGUSTUS	exon	115295474	115296058	.	+	.	ID=g24052.t1.exon1;Parent=g24052.t1;
OX031008.1_Pollenia_amentaria_genome_assembly,_chromosome:_3	AUGUSTUS	intron	115296059	115296128	1	+	.	ID=g24052.t1.intron1;Parent=g24052.t1;
OX031008.1_Pollenia_amentaria_genome_assembly,_chromosome:_3	AUGUSTUS	CDS	115296129	115297250	1	+	0	ID=g24052.t1.CDS2;Parent=g24052.t1;
OX031008.1_Pollenia_amentaria_genome_assembly,_chromosome:_3	AUGUSTUS	exon	115296129	115297250	.	+	.	ID=g24052.t1.exon2;Parent=g24052.t1;
OX031008.1_Pollenia_amentaria_genome_assembly,_chromosome:_3	AUGUSTUS	intron	115297251	115298382	1	+	.	ID=g24052.t1.intron2;Parent=g24052.t1;
OX031008.1_Pollenia_amentaria_genome_assembly,_chromosome:_3	AUGUSTUS	CDS	115298383	115298788	1	+	0	ID=g24052.t1.CDS3;Parent=g24052.t1;
OX031008.1_Pollenia_amentaria_genome_assembly,_chromosome:_3	AUGUSTUS	exon	115298383	115298788	.	+	.	ID=g24052.t1.exon3;Parent=g24052.t1;
OX031008.1_Pollenia_amentaria_genome_assembly,_chromosome:_3	AUGUSTUS	intron	115298789	115298849	1	+	.	ID=g24052.t1.intron3;Parent=g24052.t1;
OX031008.1_Pollenia_amentaria_genome_assembly,_chromosome:_3	AUGUSTUS	CDS	115298850	115300231	1	+	2	ID=g24052.t1.CDS4;Parent=g24052.t1;
OX031008.1_Pollenia_amentaria_genome_assembly,_chromosome:_3	AUGUSTUS	exon	115298850	115300231	.	+	.	ID=g24052.t1.exon4;Parent=g24052.t1;
OX031008.1_Pollenia_amentaria_genome_assembly,_chromosome:_3	AUGUSTUS	stop_codon	115300229	115300231	.	+	0	ID=g24052.t1.stop1;Parent=g24052.t1;
OX031008.1_Pollenia_amentaria_genome_assembly,_chromosome:_3	AUGUSTUS	gene	115313540	115313846	.	+	.	ID=g24053;
OX031008.1_Pollenia_amentaria_genome_assembly,_chromosome:_3	AUGUSTUS	mRNA	115313540	115313846	1	+	.	ID=g24053.t1;Parent=g24053;
OX031008.1_Pollenia_amentaria_genome_assembly,_chromosome:_3	AUGUSTUS	start_codon	115313540	115313542	.	+	0	ID=g24053.t1.start1;Parent=g24053.t1;
OX031008.1_Pollenia_amentaria_genome_assembly,_chromosome:_3	AUGUSTUS	CDS	115313540	115313744	1	+	0	ID=g24053.t1.CDS1;Parent=g24053.t1;
OX031008.1_Pollenia_amentaria_genome_assembly,_chromosome:_3	AUGUSTUS	exon	115313540	115313744	.	+	.	ID=g24053.t1.exon1;Parent=g24053.t1;
OX031008.1_Pollenia_amentaria_genome_assembly,_chromosome:_3	AUGUSTUS	intron	115313745	115313790	1	+	.	ID=g24053.t1.intron1;Parent=g24053.t1;
OX031008.1_Pollenia_amentaria_genome_assembly,_chromosome:_3	AUGUSTUS	CDS	115313791	115313846	1	+	2	ID=g24053.t1.CDS2;Parent=g24053.t1;
OX031008.1_Pollenia_amentaria_genome_assembly,_chromosome:_3	AUGUSTUS	exon	115313791	115313846	.	+	.	ID=g24053.t1.exon2;Parent=g24053.t1;
OX031008.1_Pollenia_amentaria_genome_assembly,_chromosome:_3	AUGUSTUS	stop_codon	115313844	115313846	.	+	0	ID=g24053.t1.stop1;Parent=g24053.t1;
OX031008.1_Pollenia_amentaria_genome_assembly,_chromosome:_3	AUGUSTUS	gene	115425520	115426500	.	-	.	ID=g24054;
OX031008.1_Pollenia_amentaria_genome_assembly,_chromosome:_3	AUGUSTUS	mRNA	115425520	115426500	1	-	.	ID=g24054.t1;Parent=g24054;
OX031008.1_Pollenia_amentaria_genome_assembly,_chromosome:_3	AUGUSTUS	stop_codon	115425520	115425522	.	-	0	ID=g24054.t1.stop1;Parent=g24054.t1;
OX031008.1_Pollenia_amentaria_genome_assembly,_chromosome:_3	AUGUSTUS	CDS	115425520	115426500	1	-	0	ID=g24054.t1.CDS1;Parent=g24054.t1;
OX031008.1_Pollenia_amentaria_genome_assembly,_chromosome:_3	AUGUSTUS	exon	115425520	115426500	.	-	.	ID=g24054.t1.exon1;Parent=g24054.t1;
OX031008.1_Pollenia_amentaria_genome_assembly,_chromosome:_3	AUGUSTUS	start_codon	115426498	115426500	.	-	0	ID=g24054.t1.start1;Parent=g24054.t1;
OX031008.1_Pollenia_amentaria_genome_assembly,_chromosome:_3	AUGUSTUS	gene	115425520	115426500	.	-	.	ID=g24055;
OX031008.1_Pollenia_amentaria_genome_assembly,_chromosome:_3	AUGUSTUS	mRNA	115425520	115426500	0.72	-	.	ID=g24055.t1;Parent=g24055;
OX031008.1_Pollenia_amentaria_genome_assembly,_chromosome:_3	AUGUSTUS	stop_codon	115425520	115425522	.	-	0	ID=g24055.t1.stop1;Parent=g24055.t1;
OX031008.1_Pollenia_amentaria_genome_assembly,_chromosome:_3	AUGUSTUS	CDS	115425520	115425899	0.97	-	2	ID=g24055.t1.CDS1;Parent=g24055.t1;
OX031008.1_Pollenia_amentaria_genome_assembly,_chromosome:_3	AUGUSTUS	exon	115425520	115425899	.	-	.	ID=g24055.t1.exon1;Parent=g24055.t1;
OX031008.1_Pollenia_amentaria_genome_assembly,_chromosome:_3	AUGUSTUS	intron	115425900	115426463	0.72	-	.	ID=g24055.t1.intron1;Parent=g24055.t1;
OX031008.1_Pollenia_amentaria_genome_assembly,_chromosome:_3	AUGUSTUS	CDS	115426464	115426500	0.73	-	0	ID=g24055.t1.CDS2;Parent=g24055.t1;
OX031008.1_Pollenia_amentaria_genome_assembly,_chromosome:_3	AUGUSTUS	exon	115426464	115426500	.	-	.	ID=g24055.t1.exon2;Parent=g24055.t1;
OX031008.1_Pollenia_amentaria_genome_assembly,_chromosome:_3	AUGUSTUS	start_codon	115426498	115426500	.	-	0	ID=g24055.t1.start1;Parent=g24055.t1;
OX031008.1_Pollenia_amentaria_genome_assembly,_chromosome:_3	AUGUSTUS	gene	115428332	115430770	.	-	.	ID=g24056;
OX031008.1_Pollenia_amentaria_genome_assembly,_chromosome:_3	AUGUSTUS	mRNA	115428332	115430770	1	-	.	ID=g24056.t1;Parent=g24056;
OX031008.1_Pollenia_amentaria_genome_assembly,_chromosome:_3	AUGUSTUS	stop_codon	115428332	115428334	.	-	0	ID=g24056.t1.stop1;Parent=g24056.t1;
OX031008.1_Pollenia_amentaria_genome_assembly,_chromosome:_3	AUGUSTUS	CDS	115428332	115430770	1	-	0	ID=g24056.t1.CDS1;Parent=g24056.t1;
OX031008.1_Pollenia_amentaria_genome_assembly,_chromosome:_3	AUGUSTUS	exon	115428332	115430770	.	-	.	ID=g24056.t1.exon1;Parent=g24056.t1;
OX031008.1_Pollenia_amentaria_genome_assembly,_chromosome:_3	AUGUSTUS	start_codon	115430768	115430770	.	-	0	ID=g24056.t1.start1;Parent=g24056.t1;
OX031008.1_Pollenia_amentaria_genome_assembly,_chromosome:_3	AUGUSTUS	gene	115628858	115642869	.	+	.	ID=g24057;
OX031008.1_Pollenia_amentaria_genome_assembly,_chromosome:_3	AUGUSTUS	mRNA	115628858	115642869	1	+	.	ID=g24057.t1;Parent=g24057;
OX031008.1_Pollenia_amentaria_genome_assembly,_chromosome:_3	AUGUSTUS	start_codon	115628858	115628860	.	+	0	ID=g24057.t1.start1;Parent=g24057.t1;
OX031008.1_Pollenia_amentaria_genome_assembly,_chromosome:_3	AUGUSTUS	CDS	115628858	115628894	1	+	0	ID=g24057.t1.CDS1;Parent=g24057.t1;
OX031008.1_Pollenia_amentaria_genome_assembly,_chromosome:_3	AUGUSTUS	exon	115628858	115628894	.	+	.	ID=g24057.t1.exon1;Parent=g24057.t1;
OX031008.1_Pollenia_amentaria_genome_assembly,_chromosome:_3	AUGUSTUS	intron	115628895	115629163	1	+	.	ID=g24057.t1.intron1;Parent=g24057.t1;
OX031008.1_Pollenia_amentaria_genome_assembly,_chromosome:_3	AUGUSTUS	CDS	115629164	115629678	1	+	2	ID=g24057.t1.CDS2;Parent=g24057.t1;
OX031008.1_Pollenia_amentaria_genome_assembly,_chromosome:_3	AUGUSTUS	exon	115629164	115629678	.	+	.	ID=g24057.t1.exon2;Parent=g24057.t1;
OX031008.1_Pollenia_amentaria_genome_assembly,_chromosome:_3	AUGUSTUS	intron	115629679	115629740	1	+	.	ID=g24057.t1.intron2;Parent=g24057.t1;
OX031008.1_Pollenia_amentaria_genome_assembly,_chromosome:_3	AUGUSTUS	CDS	115629741	115630192	1	+	0	ID=g24057.t1.CDS3;Parent=g24057.t1;
OX031008.1_Pollenia_amentaria_genome_assembly,_chromosome:_3	AUGUSTUS	exon	115629741	115630192	.	+	.	ID=g24057.t1.exon3;Parent=g24057.t1;
OX031008.1_Pollenia_amentaria_genome_assembly,_chromosome:_3	AUGUSTUS	intron	115630193	115634315	1	+	.	ID=g24057.t1.intron3;Parent=g24057.t1;
OX031008.1_Pollenia_amentaria_genome_assembly,_chromosome:_3	AUGUSTUS	CDS	115634316	115634620	1	+	1	ID=g24057.t1.CDS4;Parent=g24057.t1;
OX031008.1_Pollenia_amentaria_genome_assembly,_chromosome:_3	AUGUSTUS	exon	115634316	115634620	.	+	.	ID=g24057.t1.exon4;Parent=g24057.t1;
OX031008.1_Pollenia_amentaria_genome_assembly,_chromosome:_3	AUGUSTUS	intron	115634621	115634682	1	+	.	ID=g24057.t1.intron4;Parent=g24057.t1;
OX031008.1_Pollenia_amentaria_genome_assembly,_chromosome:_3	AUGUSTUS	CDS	115634683	115634872	1	+	2	ID=g24057.t1.CDS5;Parent=g24057.t1;
OX031008.1_Pollenia_amentaria_genome_assembly,_chromosome:_3	AUGUSTUS	exon	115634683	115634872	.	+	.	ID=g24057.t1.exon5;Parent=g24057.t1;
OX031008.1_Pollenia_amentaria_genome_assembly,_chromosome:_3	AUGUSTUS	intron	115634873	115634929	1	+	.	ID=g24057.t1.intron5;Parent=g24057.t1;
OX031008.1_Pollenia_amentaria_genome_assembly,_chromosome:_3	AUGUSTUS	CDS	115634930	115635405	1	+	1	ID=g24057.t1.CDS6;Parent=g24057.t1;
OX031008.1_Pollenia_amentaria_genome_assembly,_chromosome:_3	AUGUSTUS	exon	115634930	115635405	.	+	.	ID=g24057.t1.exon6;Parent=g24057.t1;
OX031008.1_Pollenia_amentaria_genome_assembly,_chromosome:_3	AUGUSTUS	intron	115635406	115635459	1	+	.	ID=g24057.t1.intron6;Parent=g24057.t1;
OX031008.1_Pollenia_amentaria_genome_assembly,_chromosome:_3	AUGUSTUS	CDS	115635460	115635964	1	+	2	ID=g24057.t1.CDS7;Parent=g24057.t1;
OX031008.1_Pollenia_amentaria_genome_assembly,_chromosome:_3	AUGUSTUS	exon	115635460	115635964	.	+	.	ID=g24057.t1.exon7;Parent=g24057.t1;
OX031008.1_Pollenia_amentaria_genome_assembly,_chromosome:_3	AUGUSTUS	intron	115635965	115636244	1	+	.	ID=g24057.t1.intron7;Parent=g24057.t1;
OX031008.1_Pollenia_amentaria_genome_assembly,_chromosome:_3	AUGUSTUS	CDS	115636245	115642869	1	+	1	ID=g24057.t1.CDS8;Parent=g24057.t1;
OX031008.1_Pollenia_amentaria_genome_assembly,_chromosome:_3	AUGUSTUS	exon	115636245	115642869	.	+	.	ID=g24057.t1.exon8;Parent=g24057.t1;
OX031008.1_Pollenia_amentaria_genome_assembly,_chromosome:_3	AUGUSTUS	stop_codon	115642867	115642869	.	+	0	ID=g24057.t1.stop1;Parent=g24057.t1;
OX031008.1_Pollenia_amentaria_genome_assembly,_chromosome:_3	AUGUSTUS	gene	115642903	115653506	.	+	.	ID=g24058;
OX031008.1_Pollenia_amentaria_genome_assembly,_chromosome:_3	AUGUSTUS	mRNA	115642903	115653506	0.55	+	.	ID=g24058.t1;Parent=g24058;
OX031008.1_Pollenia_amentaria_genome_assembly,_chromosome:_3	AUGUSTUS	start_codon	115642903	115642905	.	+	0	ID=g24058.t1.start1;Parent=g24058.t1;
OX031008.1_Pollenia_amentaria_genome_assembly,_chromosome:_3	AUGUSTUS	CDS	115642903	115642909	0.84	+	0	ID=g24058.t1.CDS1;Parent=g24058.t1;
OX031008.1_Pollenia_amentaria_genome_assembly,_chromosome:_3	AUGUSTUS	exon	115642903	115642909	.	+	.	ID=g24058.t1.exon1;Parent=g24058.t1;
OX031008.1_Pollenia_amentaria_genome_assembly,_chromosome:_3	AUGUSTUS	intron	115642910	115642977	0.55	+	.	ID=g24058.t1.intron1;Parent=g24058.t1;
OX031008.1_Pollenia_amentaria_genome_assembly,_chromosome:_3	AUGUSTUS	CDS	115642978	115653506	0.55	+	2	ID=g24058.t1.CDS2;Parent=g24058.t1;
OX031008.1_Pollenia_amentaria_genome_assembly,_chromosome:_3	AUGUSTUS	exon	115642978	115653506	.	+	.	ID=g24058.t1.exon2;Parent=g24058.t1;
OX031008.1_Pollenia_amentaria_genome_assembly,_chromosome:_3	AUGUSTUS	stop_codon	115653504	115653506	.	+	0	ID=g24058.t1.stop1;Parent=g24058.t1;
OX031008.1_Pollenia_amentaria_genome_assembly,_chromosome:_3	AUGUSTUS	gene	115668516	115706212	.	+	.	ID=g24059;
OX031008.1_Pollenia_amentaria_genome_assembly,_chromosome:_3	AUGUSTUS	mRNA	115668516	115706212	0.15	+	.	ID=g24059.t1;Parent=g24059;
OX031008.1_Pollenia_amentaria_genome_assembly,_chromosome:_3	AUGUSTUS	start_codon	115668516	115668518	.	+	0	ID=g24059.t1.start1;Parent=g24059.t1;
OX031008.1_Pollenia_amentaria_genome_assembly,_chromosome:_3	AUGUSTUS	CDS	115668516	115668542	0.15	+	0	ID=g24059.t1.CDS1;Parent=g24059.t1;
OX031008.1_Pollenia_amentaria_genome_assembly,_chromosome:_3	AUGUSTUS	exon	115668516	115668542	.	+	.	ID=g24059.t1.exon1;Parent=g24059.t1;
OX031008.1_Pollenia_amentaria_genome_assembly,_chromosome:_3	AUGUSTUS	intron	115668543	115683520	0.15	+	.	ID=g24059.t1.intron1;Parent=g24059.t1;
OX031008.1_Pollenia_amentaria_genome_assembly,_chromosome:_3	AUGUSTUS	CDS	115683521	115684037	1	+	0	ID=g24059.t1.CDS2;Parent=g24059.t1;
OX031008.1_Pollenia_amentaria_genome_assembly,_chromosome:_3	AUGUSTUS	exon	115683521	115684037	.	+	.	ID=g24059.t1.exon2;Parent=g24059.t1;
OX031008.1_Pollenia_amentaria_genome_assembly,_chromosome:_3	AUGUSTUS	intron	115684038	115701896	1	+	.	ID=g24059.t1.intron2;Parent=g24059.t1;
OX031008.1_Pollenia_amentaria_genome_assembly,_chromosome:_3	AUGUSTUS	CDS	115701897	115702493	1	+	2	ID=g24059.t1.CDS3;Parent=g24059.t1;
OX031008.1_Pollenia_amentaria_genome_assembly,_chromosome:_3	AUGUSTUS	exon	115701897	115702493	.	+	.	ID=g24059.t1.exon3;Parent=g24059.t1;
OX031008.1_Pollenia_amentaria_genome_assembly,_chromosome:_3	AUGUSTUS	intron	115702494	115702621	1	+	.	ID=g24059.t1.intron3;Parent=g24059.t1;
OX031008.1_Pollenia_amentaria_genome_assembly,_chromosome:_3	AUGUSTUS	CDS	115702622	115702863	1	+	2	ID=g24059.t1.CDS4;Parent=g24059.t1;
OX031008.1_Pollenia_amentaria_genome_assembly,_chromosome:_3	AUGUSTUS	exon	115702622	115702863	.	+	.	ID=g24059.t1.exon4;Parent=g24059.t1;
OX031008.1_Pollenia_amentaria_genome_assembly,_chromosome:_3	AUGUSTUS	intron	115702864	115706002	1	+	.	ID=g24059.t1.intron4;Parent=g24059.t1;
OX031008.1_Pollenia_amentaria_genome_assembly,_chromosome:_3	AUGUSTUS	CDS	115706003	115706212	1	+	0	ID=g24059.t1.CDS5;Parent=g24059.t1;
OX031008.1_Pollenia_amentaria_genome_assembly,_chromosome:_3	AUGUSTUS	exon	115706003	115706212	.	+	.	ID=g24059.t1.exon5;Parent=g24059.t1;
OX031008.1_Pollenia_amentaria_genome_assembly,_chromosome:_3	AUGUSTUS	stop_codon	115706210	115706212	.	+	0	ID=g24059.t1.stop1;Parent=g24059.t1;
OX031008.1_Pollenia_amentaria_genome_assembly,_chromosome:_3	AUGUSTUS	gene	115710691	115712056	.	-	.	ID=g24060;
OX031008.1_Pollenia_amentaria_genome_assembly,_chromosome:_3	AUGUSTUS	mRNA	115710691	115712056	1	-	.	ID=g24060.t1;Parent=g24060;
OX031008.1_Pollenia_amentaria_genome_assembly,_chromosome:_3	AUGUSTUS	stop_codon	115710691	115710693	.	-	0	ID=g24060.t1.stop1;Parent=g24060.t1;
OX031008.1_Pollenia_amentaria_genome_assembly,_chromosome:_3	AUGUSTUS	CDS	115710691	115711766	1	-	2	ID=g24060.t1.CDS1;Parent=g24060.t1;
OX031008.1_Pollenia_amentaria_genome_assembly,_chromosome:_3	AUGUSTUS	exon	115710691	115711766	.	-	.	ID=g24060.t1.exon1;Parent=g24060.t1;
OX031008.1_Pollenia_amentaria_genome_assembly,_chromosome:_3	AUGUSTUS	intron	115711767	115711824	1	-	.	ID=g24060.t1.intron1;Parent=g24060.t1;
OX031008.1_Pollenia_amentaria_genome_assembly,_chromosome:_3	AUGUSTUS	CDS	115711825	115712056	1	-	0	ID=g24060.t1.CDS2;Parent=g24060.t1;
OX031008.1_Pollenia_amentaria_genome_assembly,_chromosome:_3	AUGUSTUS	exon	115711825	115712056	.	-	.	ID=g24060.t1.exon2;Parent=g24060.t1;
OX031008.1_Pollenia_amentaria_genome_assembly,_chromosome:_3	AUGUSTUS	start_codon	115712054	115712056	.	-	0	ID=g24060.t1.start1;Parent=g24060.t1;
OX031008.1_Pollenia_amentaria_genome_assembly,_chromosome:_3	AUGUSTUS	gene	115724692	115726066	.	-	.	ID=g24061;
OX031008.1_Pollenia_amentaria_genome_assembly,_chromosome:_3	AUGUSTUS	mRNA	115724692	115726066	1	-	.	ID=g24061.t1;Parent=g24061;
OX031008.1_Pollenia_amentaria_genome_assembly,_chromosome:_3	AUGUSTUS	stop_codon	115724692	115724694	.	-	0	ID=g24061.t1.stop1;Parent=g24061.t1;
OX031008.1_Pollenia_amentaria_genome_assembly,_chromosome:_3	AUGUSTUS	CDS	115724692	115725776	1	-	2	ID=g24061.t1.CDS1;Parent=g24061.t1;
OX031008.1_Pollenia_amentaria_genome_assembly,_chromosome:_3	AUGUSTUS	exon	115724692	115725776	.	-	.	ID=g24061.t1.exon1;Parent=g24061.t1;
OX031008.1_Pollenia_amentaria_genome_assembly,_chromosome:_3	AUGUSTUS	intron	115725777	115725834	1	-	.	ID=g24061.t1.intron1;Parent=g24061.t1;
OX031008.1_Pollenia_amentaria_genome_assembly,_chromosome:_3	AUGUSTUS	CDS	115725835	115726066	1	-	0	ID=g24061.t1.CDS2;Parent=g24061.t1;
OX031008.1_Pollenia_amentaria_genome_assembly,_chromosome:_3	AUGUSTUS	exon	115725835	115726066	.	-	.	ID=g24061.t1.exon2;Parent=g24061.t1;
OX031008.1_Pollenia_amentaria_genome_assembly,_chromosome:_3	AUGUSTUS	start_codon	115726064	115726066	.	-	0	ID=g24061.t1.start1;Parent=g24061.t1;
OX031008.1_Pollenia_amentaria_genome_assembly,_chromosome:_3	AUGUSTUS	gene	115729227	115736487	.	+	.	ID=g24062;
OX031008.1_Pollenia_amentaria_genome_assembly,_chromosome:_3	AUGUSTUS	mRNA	115729227	115736487	0.34	+	.	ID=g24062.t1;Parent=g24062;
OX031008.1_Pollenia_amentaria_genome_assembly,_chromosome:_3	AUGUSTUS	start_codon	115729227	115729229	.	+	0	ID=g24062.t1.start1;Parent=g24062.t1;
OX031008.1_Pollenia_amentaria_genome_assembly,_chromosome:_3	AUGUSTUS	CDS	115729227	115729486	1	+	0	ID=g24062.t1.CDS1;Parent=g24062.t1;
OX031008.1_Pollenia_amentaria_genome_assembly,_chromosome:_3	AUGUSTUS	exon	115729227	115729486	.	+	.	ID=g24062.t1.exon1;Parent=g24062.t1;
OX031008.1_Pollenia_amentaria_genome_assembly,_chromosome:_3	AUGUSTUS	intron	115729487	115729544	1	+	.	ID=g24062.t1.intron1;Parent=g24062.t1;
OX031008.1_Pollenia_amentaria_genome_assembly,_chromosome:_3	AUGUSTUS	CDS	115729545	115729742	1	+	1	ID=g24062.t1.CDS2;Parent=g24062.t1;
OX031008.1_Pollenia_amentaria_genome_assembly,_chromosome:_3	AUGUSTUS	exon	115729545	115729742	.	+	.	ID=g24062.t1.exon2;Parent=g24062.t1;
OX031008.1_Pollenia_amentaria_genome_assembly,_chromosome:_3	AUGUSTUS	intron	115729743	115729798	1	+	.	ID=g24062.t1.intron2;Parent=g24062.t1;
OX031008.1_Pollenia_amentaria_genome_assembly,_chromosome:_3	AUGUSTUS	CDS	115729799	115730463	1	+	1	ID=g24062.t1.CDS3;Parent=g24062.t1;
OX031008.1_Pollenia_amentaria_genome_assembly,_chromosome:_3	AUGUSTUS	exon	115729799	115730463	.	+	.	ID=g24062.t1.exon3;Parent=g24062.t1;
OX031008.1_Pollenia_amentaria_genome_assembly,_chromosome:_3	AUGUSTUS	intron	115730464	115730691	1	+	.	ID=g24062.t1.intron3;Parent=g24062.t1;
OX031008.1_Pollenia_amentaria_genome_assembly,_chromosome:_3	AUGUSTUS	CDS	115730692	115730701	0.42	+	2	ID=g24062.t1.CDS4;Parent=g24062.t1;
OX031008.1_Pollenia_amentaria_genome_assembly,_chromosome:_3	AUGUSTUS	exon	115730692	115730701	.	+	.	ID=g24062.t1.exon4;Parent=g24062.t1;
OX031008.1_Pollenia_amentaria_genome_assembly,_chromosome:_3	AUGUSTUS	intron	115730702	115736462	0.34	+	.	ID=g24062.t1.intron4;Parent=g24062.t1;
OX031008.1_Pollenia_amentaria_genome_assembly,_chromosome:_3	AUGUSTUS	CDS	115736463	115736487	0.34	+	1	ID=g24062.t1.CDS5;Parent=g24062.t1;
OX031008.1_Pollenia_amentaria_genome_assembly,_chromosome:_3	AUGUSTUS	exon	115736463	115736487	.	+	.	ID=g24062.t1.exon5;Parent=g24062.t1;
OX031008.1_Pollenia_amentaria_genome_assembly,_chromosome:_3	AUGUSTUS	stop_codon	115736485	115736487	.	+	0	ID=g24062.t1.stop1;Parent=g24062.t1;
OX031008.1_Pollenia_amentaria_genome_assembly,_chromosome:_3	AUGUSTUS	gene	115743211	115744617	.	+	.	ID=g24063;
OX031008.1_Pollenia_amentaria_genome_assembly,_chromosome:_3	AUGUSTUS	mRNA	115743211	115744617	1	+	.	ID=g24063.t1;Parent=g24063;
OX031008.1_Pollenia_amentaria_genome_assembly,_chromosome:_3	AUGUSTUS	start_codon	115743211	115743213	.	+	0	ID=g24063.t1.start1;Parent=g24063.t1;
OX031008.1_Pollenia_amentaria_genome_assembly,_chromosome:_3	AUGUSTUS	CDS	115743211	115743415	1	+	0	ID=g24063.t1.CDS1;Parent=g24063.t1;
OX031008.1_Pollenia_amentaria_genome_assembly,_chromosome:_3	AUGUSTUS	exon	115743211	115743415	.	+	.	ID=g24063.t1.exon1;Parent=g24063.t1;
OX031008.1_Pollenia_amentaria_genome_assembly,_chromosome:_3	AUGUSTUS	intron	115743416	115743472	1	+	.	ID=g24063.t1.intron1;Parent=g24063.t1;
OX031008.1_Pollenia_amentaria_genome_assembly,_chromosome:_3	AUGUSTUS	CDS	115743473	115743843	1	+	2	ID=g24063.t1.CDS2;Parent=g24063.t1;
OX031008.1_Pollenia_amentaria_genome_assembly,_chromosome:_3	AUGUSTUS	exon	115743473	115743843	.	+	.	ID=g24063.t1.exon2;Parent=g24063.t1;
OX031008.1_Pollenia_amentaria_genome_assembly,_chromosome:_3	AUGUSTUS	intron	115743844	115743912	1	+	.	ID=g24063.t1.intron2;Parent=g24063.t1;
OX031008.1_Pollenia_amentaria_genome_assembly,_chromosome:_3	AUGUSTUS	CDS	115743913	115744617	1	+	0	ID=g24063.t1.CDS3;Parent=g24063.t1;
OX031008.1_Pollenia_amentaria_genome_assembly,_chromosome:_3	AUGUSTUS	exon	115743913	115744617	.	+	.	ID=g24063.t1.exon3;Parent=g24063.t1;
OX031008.1_Pollenia_amentaria_genome_assembly,_chromosome:_3	AUGUSTUS	stop_codon	115744615	115744617	.	+	0	ID=g24063.t1.stop1;Parent=g24063.t1;
OX031008.1_Pollenia_amentaria_genome_assembly,_chromosome:_3	AUGUSTUS	gene	115748395	115750058	.	-	.	ID=g24064;
OX031008.1_Pollenia_amentaria_genome_assembly,_chromosome:_3	AUGUSTUS	mRNA	115748395	115750058	1	-	.	ID=g24064.t1;Parent=g24064;
OX031008.1_Pollenia_amentaria_genome_assembly,_chromosome:_3	AUGUSTUS	stop_codon	115748395	115748397	.	-	0	ID=g24064.t1.stop1;Parent=g24064.t1;
OX031008.1_Pollenia_amentaria_genome_assembly,_chromosome:_3	AUGUSTUS	CDS	115748395	115749084	1	-	0	ID=g24064.t1.CDS1;Parent=g24064.t1;
OX031008.1_Pollenia_amentaria_genome_assembly,_chromosome:_3	AUGUSTUS	exon	115748395	115749084	.	-	.	ID=g24064.t1.exon1;Parent=g24064.t1;
OX031008.1_Pollenia_amentaria_genome_assembly,_chromosome:_3	AUGUSTUS	intron	115749085	115749154	1	-	.	ID=g24064.t1.intron1;Parent=g24064.t1;
OX031008.1_Pollenia_amentaria_genome_assembly,_chromosome:_3	AUGUSTUS	CDS	115749155	115749525	1	-	2	ID=g24064.t1.CDS2;Parent=g24064.t1;
OX031008.1_Pollenia_amentaria_genome_assembly,_chromosome:_3	AUGUSTUS	exon	115749155	115749525	.	-	.	ID=g24064.t1.exon2;Parent=g24064.t1;
OX031008.1_Pollenia_amentaria_genome_assembly,_chromosome:_3	AUGUSTUS	intron	115749526	115749850	1	-	.	ID=g24064.t1.intron2;Parent=g24064.t1;
OX031008.1_Pollenia_amentaria_genome_assembly,_chromosome:_3	AUGUSTUS	CDS	115749851	115750058	1	-	0	ID=g24064.t1.CDS3;Parent=g24064.t1;
OX031008.1_Pollenia_amentaria_genome_assembly,_chromosome:_3	AUGUSTUS	exon	115749851	115750058	.	-	.	ID=g24064.t1.exon3;Parent=g24064.t1;
OX031008.1_Pollenia_amentaria_genome_assembly,_chromosome:_3	AUGUSTUS	start_codon	115750056	115750058	.	-	0	ID=g24064.t1.start1;Parent=g24064.t1;
OX031008.1_Pollenia_amentaria_genome_assembly,_chromosome:_3	AUGUSTUS	gene	115772993	115774335	.	-	.	ID=g24065;
OX031008.1_Pollenia_amentaria_genome_assembly,_chromosome:_3	AUGUSTUS	mRNA	115772993	115774335	1	-	.	ID=g24065.t1;Parent=g24065;
OX031008.1_Pollenia_amentaria_genome_assembly,_chromosome:_3	AUGUSTUS	stop_codon	115772993	115772995	.	-	0	ID=g24065.t1.stop1;Parent=g24065.t1;
OX031008.1_Pollenia_amentaria_genome_assembly,_chromosome:_3	AUGUSTUS	CDS	115772993	115774053	1	-	2	ID=g24065.t1.CDS1;Parent=g24065.t1;
OX031008.1_Pollenia_amentaria_genome_assembly,_chromosome:_3	AUGUSTUS	exon	115772993	115774053	.	-	.	ID=g24065.t1.exon1;Parent=g24065.t1;
OX031008.1_Pollenia_amentaria_genome_assembly,_chromosome:_3	AUGUSTUS	intron	115774054	115774118	1	-	.	ID=g24065.t1.intron1;Parent=g24065.t1;
OX031008.1_Pollenia_amentaria_genome_assembly,_chromosome:_3	AUGUSTUS	CDS	115774119	115774335	1	-	0	ID=g24065.t1.CDS2;Parent=g24065.t1;
OX031008.1_Pollenia_amentaria_genome_assembly,_chromosome:_3	AUGUSTUS	exon	115774119	115774335	.	-	.	ID=g24065.t1.exon2;Parent=g24065.t1;
OX031008.1_Pollenia_amentaria_genome_assembly,_chromosome:_3	AUGUSTUS	start_codon	115774333	115774335	.	-	0	ID=g24065.t1.start1;Parent=g24065.t1;
OX031008.1_Pollenia_amentaria_genome_assembly,_chromosome:_3	AUGUSTUS	gene	115791868	115793072	.	-	.	ID=g24066;
OX031008.1_Pollenia_amentaria_genome_assembly,_chromosome:_3	AUGUSTUS	mRNA	115791868	115793072	1	-	.	ID=g24066.t1;Parent=g24066;
OX031008.1_Pollenia_amentaria_genome_assembly,_chromosome:_3	AUGUSTUS	stop_codon	115791868	115791870	.	-	0	ID=g24066.t1.stop1;Parent=g24066.t1;
OX031008.1_Pollenia_amentaria_genome_assembly,_chromosome:_3	AUGUSTUS	CDS	115791868	115792046	1	-	2	ID=g24066.t1.CDS1;Parent=g24066.t1;
OX031008.1_Pollenia_amentaria_genome_assembly,_chromosome:_3	AUGUSTUS	exon	115791868	115792046	.	-	.	ID=g24066.t1.exon1;Parent=g24066.t1;
OX031008.1_Pollenia_amentaria_genome_assembly,_chromosome:_3	AUGUSTUS	intron	115792047	115792105	1	-	.	ID=g24066.t1.intron1;Parent=g24066.t1;
OX031008.1_Pollenia_amentaria_genome_assembly,_chromosome:_3	AUGUSTUS	CDS	115792106	115793072	1	-	0	ID=g24066.t1.CDS2;Parent=g24066.t1;
OX031008.1_Pollenia_amentaria_genome_assembly,_chromosome:_3	AUGUSTUS	exon	115792106	115793072	.	-	.	ID=g24066.t1.exon2;Parent=g24066.t1;
OX031008.1_Pollenia_amentaria_genome_assembly,_chromosome:_3	AUGUSTUS	start_codon	115793070	115793072	.	-	0	ID=g24066.t1.start1;Parent=g24066.t1;
OX031008.1_Pollenia_amentaria_genome_assembly,_chromosome:_3	AUGUSTUS	gene	115810356	115811456	.	-	.	ID=g24067;
OX031008.1_Pollenia_amentaria_genome_assembly,_chromosome:_3	AUGUSTUS	mRNA	115810356	115811456	1	-	.	ID=g24067.t1;Parent=g24067;
OX031008.1_Pollenia_amentaria_genome_assembly,_chromosome:_3	AUGUSTUS	stop_codon	115810356	115810358	.	-	0	ID=g24067.t1.stop1;Parent=g24067.t1;
OX031008.1_Pollenia_amentaria_genome_assembly,_chromosome:_3	AUGUSTUS	CDS	115810356	115811128	1	-	2	ID=g24067.t1.CDS1;Parent=g24067.t1;
OX031008.1_Pollenia_amentaria_genome_assembly,_chromosome:_3	AUGUSTUS	exon	115810356	115811128	.	-	.	ID=g24067.t1.exon1;Parent=g24067.t1;
OX031008.1_Pollenia_amentaria_genome_assembly,_chromosome:_3	AUGUSTUS	intron	115811129	115811305	1	-	.	ID=g24067.t1.intron1;Parent=g24067.t1;
OX031008.1_Pollenia_amentaria_genome_assembly,_chromosome:_3	AUGUSTUS	CDS	115811306	115811456	1	-	0	ID=g24067.t1.CDS2;Parent=g24067.t1;
OX031008.1_Pollenia_amentaria_genome_assembly,_chromosome:_3	AUGUSTUS	exon	115811306	115811456	.	-	.	ID=g24067.t1.exon2;Parent=g24067.t1;
OX031008.1_Pollenia_amentaria_genome_assembly,_chromosome:_3	AUGUSTUS	start_codon	115811454	115811456	.	-	0	ID=g24067.t1.start1;Parent=g24067.t1;
OX031008.1_Pollenia_amentaria_genome_assembly,_chromosome:_3	AUGUSTUS	gene	115844093	115844802	.	+	.	ID=g24068;
OX031008.1_Pollenia_amentaria_genome_assembly,_chromosome:_3	AUGUSTUS	mRNA	115844093	115844802	0.85	+	.	ID=g24068.t1;Parent=g24068;
OX031008.1_Pollenia_amentaria_genome_assembly,_chromosome:_3	AUGUSTUS	start_codon	115844093	115844095	.	+	0	ID=g24068.t1.start1;Parent=g24068.t1;
OX031008.1_Pollenia_amentaria_genome_assembly,_chromosome:_3	AUGUSTUS	CDS	115844093	115844319	0.89	+	0	ID=g24068.t1.CDS1;Parent=g24068.t1;
OX031008.1_Pollenia_amentaria_genome_assembly,_chromosome:_3	AUGUSTUS	exon	115844093	115844319	.	+	.	ID=g24068.t1.exon1;Parent=g24068.t1;
OX031008.1_Pollenia_amentaria_genome_assembly,_chromosome:_3	AUGUSTUS	intron	115844320	115844732	0.86	+	.	ID=g24068.t1.intron1;Parent=g24068.t1;
OX031008.1_Pollenia_amentaria_genome_assembly,_chromosome:_3	AUGUSTUS	CDS	115844733	115844802	0.86	+	1	ID=g24068.t1.CDS2;Parent=g24068.t1;
OX031008.1_Pollenia_amentaria_genome_assembly,_chromosome:_3	AUGUSTUS	exon	115844733	115844802	.	+	.	ID=g24068.t1.exon2;Parent=g24068.t1;
OX031008.1_Pollenia_amentaria_genome_assembly,_chromosome:_3	AUGUSTUS	stop_codon	115844800	115844802	.	+	0	ID=g24068.t1.stop1;Parent=g24068.t1;
OX031008.1_Pollenia_amentaria_genome_assembly,_chromosome:_3	AUGUSTUS	gene	115899460	115901830	.	-	.	ID=g24069;
OX031008.1_Pollenia_amentaria_genome_assembly,_chromosome:_3	AUGUSTUS	mRNA	115899460	115901830	1	-	.	ID=g24069.t1;Parent=g24069;
OX031008.1_Pollenia_amentaria_genome_assembly,_chromosome:_3	AUGUSTUS	stop_codon	115899460	115899462	.	-	0	ID=g24069.t1.stop1;Parent=g24069.t1;
OX031008.1_Pollenia_amentaria_genome_assembly,_chromosome:_3	AUGUSTUS	CDS	115899460	115899707	1	-	2	ID=g24069.t1.CDS1;Parent=g24069.t1;
OX031008.1_Pollenia_amentaria_genome_assembly,_chromosome:_3	AUGUSTUS	exon	115899460	115899707	.	-	.	ID=g24069.t1.exon1;Parent=g24069.t1;
OX031008.1_Pollenia_amentaria_genome_assembly,_chromosome:_3	AUGUSTUS	intron	115899708	115899775	1	-	.	ID=g24069.t1.intron1;Parent=g24069.t1;
OX031008.1_Pollenia_amentaria_genome_assembly,_chromosome:_3	AUGUSTUS	CDS	115899776	115900002	1	-	1	ID=g24069.t1.CDS2;Parent=g24069.t1;
OX031008.1_Pollenia_amentaria_genome_assembly,_chromosome:_3	AUGUSTUS	exon	115899776	115900002	.	-	.	ID=g24069.t1.exon2;Parent=g24069.t1;
OX031008.1_Pollenia_amentaria_genome_assembly,_chromosome:_3	AUGUSTUS	intron	115900003	115900093	1	-	.	ID=g24069.t1.intron2;Parent=g24069.t1;
OX031008.1_Pollenia_amentaria_genome_assembly,_chromosome:_3	AUGUSTUS	CDS	115900094	115901341	1	-	1	ID=g24069.t1.CDS3;Parent=g24069.t1;
OX031008.1_Pollenia_amentaria_genome_assembly,_chromosome:_3	AUGUSTUS	exon	115900094	115901341	.	-	.	ID=g24069.t1.exon3;Parent=g24069.t1;
OX031008.1_Pollenia_amentaria_genome_assembly,_chromosome:_3	AUGUSTUS	intron	115901342	115901417	1	-	.	ID=g24069.t1.intron3;Parent=g24069.t1;
OX031008.1_Pollenia_amentaria_genome_assembly,_chromosome:_3	AUGUSTUS	CDS	115901418	115901749	1	-	0	ID=g24069.t1.CDS4;Parent=g24069.t1;
OX031008.1_Pollenia_amentaria_genome_assembly,_chromosome:_3	AUGUSTUS	exon	115901418	115901749	.	-	.	ID=g24069.t1.exon4;Parent=g24069.t1;
OX031008.1_Pollenia_amentaria_genome_assembly,_chromosome:_3	AUGUSTUS	intron	115901750	115901812	1	-	.	ID=g24069.t1.intron4;Parent=g24069.t1;
OX031008.1_Pollenia_amentaria_genome_assembly,_chromosome:_3	AUGUSTUS	CDS	115901813	115901830	1	-	0	ID=g24069.t1.CDS5;Parent=g24069.t1;
OX031008.1_Pollenia_amentaria_genome_assembly,_chromosome:_3	AUGUSTUS	exon	115901813	115901830	.	-	.	ID=g24069.t1.exon5;Parent=g24069.t1;
OX031008.1_Pollenia_amentaria_genome_assembly,_chromosome:_3	AUGUSTUS	start_codon	115901828	115901830	.	-	0	ID=g24069.t1.start1;Parent=g24069.t1;
OX031008.1_Pollenia_amentaria_genome_assembly,_chromosome:_3	AUGUSTUS	gene	115906231	115907685	.	+	.	ID=g24070;
OX031008.1_Pollenia_amentaria_genome_assembly,_chromosome:_3	AUGUSTUS	mRNA	115906231	115907685	1	+	.	ID=g24070.t1;Parent=g24070;
OX031008.1_Pollenia_amentaria_genome_assembly,_chromosome:_3	AUGUSTUS	start_codon	115906231	115906233	.	+	0	ID=g24070.t1.start1;Parent=g24070.t1;
OX031008.1_Pollenia_amentaria_genome_assembly,_chromosome:_3	AUGUSTUS	CDS	115906231	115906300	1	+	0	ID=g24070.t1.CDS1;Parent=g24070.t1;
OX031008.1_Pollenia_amentaria_genome_assembly,_chromosome:_3	AUGUSTUS	exon	115906231	115906300	.	+	.	ID=g24070.t1.exon1;Parent=g24070.t1;
OX031008.1_Pollenia_amentaria_genome_assembly,_chromosome:_3	AUGUSTUS	intron	115906301	115906362	1	+	.	ID=g24070.t1.intron1;Parent=g24070.t1;
OX031008.1_Pollenia_amentaria_genome_assembly,_chromosome:_3	AUGUSTUS	CDS	115906363	115907077	1	+	2	ID=g24070.t1.CDS2;Parent=g24070.t1;
OX031008.1_Pollenia_amentaria_genome_assembly,_chromosome:_3	AUGUSTUS	exon	115906363	115907077	.	+	.	ID=g24070.t1.exon2;Parent=g24070.t1;
OX031008.1_Pollenia_amentaria_genome_assembly,_chromosome:_3	AUGUSTUS	intron	115907078	115907132	1	+	.	ID=g24070.t1.intron2;Parent=g24070.t1;
OX031008.1_Pollenia_amentaria_genome_assembly,_chromosome:_3	AUGUSTUS	CDS	115907133	115907685	1	+	1	ID=g24070.t1.CDS3;Parent=g24070.t1;
OX031008.1_Pollenia_amentaria_genome_assembly,_chromosome:_3	AUGUSTUS	exon	115907133	115907685	.	+	.	ID=g24070.t1.exon3;Parent=g24070.t1;
OX031008.1_Pollenia_amentaria_genome_assembly,_chromosome:_3	AUGUSTUS	stop_codon	115907683	115907685	.	+	0	ID=g24070.t1.stop1;Parent=g24070.t1;
OX031008.1_Pollenia_amentaria_genome_assembly,_chromosome:_3	AUGUSTUS	gene	115909117	115909641	.	+	.	ID=g24071;
OX031008.1_Pollenia_amentaria_genome_assembly,_chromosome:_3	AUGUSTUS	mRNA	115909117	115909641	1	+	.	ID=g24071.t1;Parent=g24071;
OX031008.1_Pollenia_amentaria_genome_assembly,_chromosome:_3	AUGUSTUS	start_codon	115909117	115909119	.	+	0	ID=g24071.t1.start1;Parent=g24071.t1;
OX031008.1_Pollenia_amentaria_genome_assembly,_chromosome:_3	AUGUSTUS	CDS	115909117	115909339	1	+	0	ID=g24071.t1.CDS1;Parent=g24071.t1;
OX031008.1_Pollenia_amentaria_genome_assembly,_chromosome:_3	AUGUSTUS	exon	115909117	115909339	.	+	.	ID=g24071.t1.exon1;Parent=g24071.t1;
OX031008.1_Pollenia_amentaria_genome_assembly,_chromosome:_3	AUGUSTUS	intron	115909340	115909408	1	+	.	ID=g24071.t1.intron1;Parent=g24071.t1;
OX031008.1_Pollenia_amentaria_genome_assembly,_chromosome:_3	AUGUSTUS	CDS	115909409	115909641	1	+	2	ID=g24071.t1.CDS2;Parent=g24071.t1;
OX031008.1_Pollenia_amentaria_genome_assembly,_chromosome:_3	AUGUSTUS	exon	115909409	115909641	.	+	.	ID=g24071.t1.exon2;Parent=g24071.t1;
OX031008.1_Pollenia_amentaria_genome_assembly,_chromosome:_3	AUGUSTUS	stop_codon	115909639	115909641	.	+	0	ID=g24071.t1.stop1;Parent=g24071.t1;
OX031008.1_Pollenia_amentaria_genome_assembly,_chromosome:_3	AUGUSTUS	gene	116111042	116113933	.	-	.	ID=g24072;
OX031008.1_Pollenia_amentaria_genome_assembly,_chromosome:_3	AUGUSTUS	mRNA	116111042	116113933	1	-	.	ID=g24072.t1;Parent=g24072;
OX031008.1_Pollenia_amentaria_genome_assembly,_chromosome:_3	AUGUSTUS	stop_codon	116111042	116111044	.	-	0	ID=g24072.t1.stop1;Parent=g24072.t1;
OX031008.1_Pollenia_amentaria_genome_assembly,_chromosome:_3	AUGUSTUS	CDS	116111042	116113933	1	-	0	ID=g24072.t1.CDS1;Parent=g24072.t1;
OX031008.1_Pollenia_amentaria_genome_assembly,_chromosome:_3	AUGUSTUS	exon	116111042	116113933	.	-	.	ID=g24072.t1.exon1;Parent=g24072.t1;
OX031008.1_Pollenia_amentaria_genome_assembly,_chromosome:_3	AUGUSTUS	start_codon	116113931	116113933	.	-	0	ID=g24072.t1.start1;Parent=g24072.t1;
OX031008.1_Pollenia_amentaria_genome_assembly,_chromosome:_3	AUGUSTUS	gene	116198693	116205432	.	+	.	ID=g24073;
OX031008.1_Pollenia_amentaria_genome_assembly,_chromosome:_3	AUGUSTUS	mRNA	116198693	116205432	0.16	+	.	ID=g24073.t1;Parent=g24073;
OX031008.1_Pollenia_amentaria_genome_assembly,_chromosome:_3	AUGUSTUS	start_codon	116198693	116198695	.	+	0	ID=g24073.t1.start1;Parent=g24073.t1;
OX031008.1_Pollenia_amentaria_genome_assembly,_chromosome:_3	AUGUSTUS	CDS	116198693	116199069	0.63	+	0	ID=g24073.t1.CDS1;Parent=g24073.t1;
OX031008.1_Pollenia_amentaria_genome_assembly,_chromosome:_3	AUGUSTUS	exon	116198693	116199069	.	+	.	ID=g24073.t1.exon1;Parent=g24073.t1;
OX031008.1_Pollenia_amentaria_genome_assembly,_chromosome:_3	AUGUSTUS	intron	116199070	116199978	0.63	+	.	ID=g24073.t1.intron1;Parent=g24073.t1;
OX031008.1_Pollenia_amentaria_genome_assembly,_chromosome:_3	AUGUSTUS	CDS	116199979	116200613	0.9	+	1	ID=g24073.t1.CDS2;Parent=g24073.t1;
OX031008.1_Pollenia_amentaria_genome_assembly,_chromosome:_3	AUGUSTUS	exon	116199979	116200613	.	+	.	ID=g24073.t1.exon2;Parent=g24073.t1;
OX031008.1_Pollenia_amentaria_genome_assembly,_chromosome:_3	AUGUSTUS	intron	116200614	116205173	1	+	.	ID=g24073.t1.intron2;Parent=g24073.t1;
OX031008.1_Pollenia_amentaria_genome_assembly,_chromosome:_3	AUGUSTUS	CDS	116205174	116205359	0.24	+	2	ID=g24073.t1.CDS3;Parent=g24073.t1;
OX031008.1_Pollenia_amentaria_genome_assembly,_chromosome:_3	AUGUSTUS	exon	116205174	116205359	.	+	.	ID=g24073.t1.exon3;Parent=g24073.t1;
OX031008.1_Pollenia_amentaria_genome_assembly,_chromosome:_3	AUGUSTUS	intron	116205360	116205418	0.24	+	.	ID=g24073.t1.intron3;Parent=g24073.t1;
OX031008.1_Pollenia_amentaria_genome_assembly,_chromosome:_3	AUGUSTUS	CDS	116205419	116205432	0.24	+	2	ID=g24073.t1.CDS4;Parent=g24073.t1;
OX031008.1_Pollenia_amentaria_genome_assembly,_chromosome:_3	AUGUSTUS	exon	116205419	116205432	.	+	.	ID=g24073.t1.exon4;Parent=g24073.t1;
OX031008.1_Pollenia_amentaria_genome_assembly,_chromosome:_3	AUGUSTUS	stop_codon	116205430	116205432	.	+	0	ID=g24073.t1.stop1;Parent=g24073.t1;
OX031008.1_Pollenia_amentaria_genome_assembly,_chromosome:_3	AUGUSTUS	gene	116207548	116208501	.	+	.	ID=g24074;
OX031008.1_Pollenia_amentaria_genome_assembly,_chromosome:_3	AUGUSTUS	mRNA	116207548	116208501	1	+	.	ID=g24074.t1;Parent=g24074;
OX031008.1_Pollenia_amentaria_genome_assembly,_chromosome:_3	AUGUSTUS	start_codon	116207548	116207550	.	+	0	ID=g24074.t1.start1;Parent=g24074.t1;
OX031008.1_Pollenia_amentaria_genome_assembly,_chromosome:_3	AUGUSTUS	CDS	116207548	116208501	1	+	0	ID=g24074.t1.CDS1;Parent=g24074.t1;
OX031008.1_Pollenia_amentaria_genome_assembly,_chromosome:_3	AUGUSTUS	exon	116207548	116208501	.	+	.	ID=g24074.t1.exon1;Parent=g24074.t1;
OX031008.1_Pollenia_amentaria_genome_assembly,_chromosome:_3	AUGUSTUS	stop_codon	116208499	116208501	.	+	0	ID=g24074.t1.stop1;Parent=g24074.t1;
OX031008.1_Pollenia_amentaria_genome_assembly,_chromosome:_3	AUGUSTUS	gene	116208547	116209140	.	+	.	ID=g24075;
OX031008.1_Pollenia_amentaria_genome_assembly,_chromosome:_3	AUGUSTUS	mRNA	116208547	116209140	1	+	.	ID=g24075.t1;Parent=g24075;
OX031008.1_Pollenia_amentaria_genome_assembly,_chromosome:_3	AUGUSTUS	start_codon	116208547	116208549	.	+	0	ID=g24075.t1.start1;Parent=g24075.t1;
OX031008.1_Pollenia_amentaria_genome_assembly,_chromosome:_3	AUGUSTUS	CDS	116208547	116209140	1	+	0	ID=g24075.t1.CDS1;Parent=g24075.t1;
OX031008.1_Pollenia_amentaria_genome_assembly,_chromosome:_3	AUGUSTUS	exon	116208547	116209140	.	+	.	ID=g24075.t1.exon1;Parent=g24075.t1;
OX031008.1_Pollenia_amentaria_genome_assembly,_chromosome:_3	AUGUSTUS	stop_codon	116209138	116209140	.	+	0	ID=g24075.t1.stop1;Parent=g24075.t1;
OX031008.1_Pollenia_amentaria_genome_assembly,_chromosome:_3	AUGUSTUS	gene	116209189	116209554	.	+	.	ID=g24076;
OX031008.1_Pollenia_amentaria_genome_assembly,_chromosome:_3	AUGUSTUS	mRNA	116209189	116209554	1	+	.	ID=g24076.t1;Parent=g24076;
OX031008.1_Pollenia_amentaria_genome_assembly,_chromosome:_3	AUGUSTUS	start_codon	116209189	116209191	.	+	0	ID=g24076.t1.start1;Parent=g24076.t1;
OX031008.1_Pollenia_amentaria_genome_assembly,_chromosome:_3	AUGUSTUS	CDS	116209189	116209554	1	+	0	ID=g24076.t1.CDS1;Parent=g24076.t1;
OX031008.1_Pollenia_amentaria_genome_assembly,_chromosome:_3	AUGUSTUS	exon	116209189	116209554	.	+	.	ID=g24076.t1.exon1;Parent=g24076.t1;
OX031008.1_Pollenia_amentaria_genome_assembly,_chromosome:_3	AUGUSTUS	stop_codon	116209552	116209554	.	+	0	ID=g24076.t1.stop1;Parent=g24076.t1;
OX031008.1_Pollenia_amentaria_genome_assembly,_chromosome:_3	AUGUSTUS	gene	116301036	116301392	.	-	.	ID=g24077;
OX031008.1_Pollenia_amentaria_genome_assembly,_chromosome:_3	AUGUSTUS	mRNA	116301036	116301392	0.56	-	.	ID=g24077.t1;Parent=g24077;
OX031008.1_Pollenia_amentaria_genome_assembly,_chromosome:_3	AUGUSTUS	stop_codon	116301036	116301038	.	-	0	ID=g24077.t1.stop1;Parent=g24077.t1;
OX031008.1_Pollenia_amentaria_genome_assembly,_chromosome:_3	AUGUSTUS	CDS	116301036	116301392	0.56	-	0	ID=g24077.t1.CDS1;Parent=g24077.t1;
OX031008.1_Pollenia_amentaria_genome_assembly,_chromosome:_3	AUGUSTUS	exon	116301036	116301392	.	-	.	ID=g24077.t1.exon1;Parent=g24077.t1;
OX031008.1_Pollenia_amentaria_genome_assembly,_chromosome:_3	AUGUSTUS	start_codon	116301390	116301392	.	-	0	ID=g24077.t1.start1;Parent=g24077.t1;
OX031008.1_Pollenia_amentaria_genome_assembly,_chromosome:_3	AUGUSTUS	gene	116330715	116331091	.	-	.	ID=g24078;
OX031008.1_Pollenia_amentaria_genome_assembly,_chromosome:_3	AUGUSTUS	mRNA	116330715	116331091	0.39	-	.	ID=g24078.t1;Parent=g24078;
OX031008.1_Pollenia_amentaria_genome_assembly,_chromosome:_3	AUGUSTUS	stop_codon	116330715	116330717	.	-	0	ID=g24078.t1.stop1;Parent=g24078.t1;
OX031008.1_Pollenia_amentaria_genome_assembly,_chromosome:_3	AUGUSTUS	CDS	116330715	116330957	0.39	-	0	ID=g24078.t1.CDS1;Parent=g24078.t1;
OX031008.1_Pollenia_amentaria_genome_assembly,_chromosome:_3	AUGUSTUS	exon	116330715	116330957	.	-	.	ID=g24078.t1.exon1;Parent=g24078.t1;
OX031008.1_Pollenia_amentaria_genome_assembly,_chromosome:_3	AUGUSTUS	intron	116330958	116331022	0.56	-	.	ID=g24078.t1.intron1;Parent=g24078.t1;
OX031008.1_Pollenia_amentaria_genome_assembly,_chromosome:_3	AUGUSTUS	CDS	116331023	116331091	0.82	-	0	ID=g24078.t1.CDS2;Parent=g24078.t1;
OX031008.1_Pollenia_amentaria_genome_assembly,_chromosome:_3	AUGUSTUS	exon	116331023	116331091	.	-	.	ID=g24078.t1.exon2;Parent=g24078.t1;
OX031008.1_Pollenia_amentaria_genome_assembly,_chromosome:_3	AUGUSTUS	start_codon	116331089	116331091	.	-	0	ID=g24078.t1.start1;Parent=g24078.t1;
OX031008.1_Pollenia_amentaria_genome_assembly,_chromosome:_3	AUGUSTUS	gene	116394089	116398725	.	-	.	ID=g24079;
OX031008.1_Pollenia_amentaria_genome_assembly,_chromosome:_3	AUGUSTUS	mRNA	116394089	116398725	0.84	-	.	ID=g24079.t1;Parent=g24079;
OX031008.1_Pollenia_amentaria_genome_assembly,_chromosome:_3	AUGUSTUS	stop_codon	116394089	116394091	.	-	0	ID=g24079.t1.stop1;Parent=g24079.t1;
OX031008.1_Pollenia_amentaria_genome_assembly,_chromosome:_3	AUGUSTUS	CDS	116394089	116394421	1	-	0	ID=g24079.t1.CDS1;Parent=g24079.t1;
OX031008.1_Pollenia_amentaria_genome_assembly,_chromosome:_3	AUGUSTUS	exon	116394089	116394421	.	-	.	ID=g24079.t1.exon1;Parent=g24079.t1;
OX031008.1_Pollenia_amentaria_genome_assembly,_chromosome:_3	AUGUSTUS	intron	116394422	116394480	1	-	.	ID=g24079.t1.intron1;Parent=g24079.t1;
OX031008.1_Pollenia_amentaria_genome_assembly,_chromosome:_3	AUGUSTUS	CDS	116394481	116394639	1	-	0	ID=g24079.t1.CDS2;Parent=g24079.t1;
OX031008.1_Pollenia_amentaria_genome_assembly,_chromosome:_3	AUGUSTUS	exon	116394481	116394639	.	-	.	ID=g24079.t1.exon2;Parent=g24079.t1;
OX031008.1_Pollenia_amentaria_genome_assembly,_chromosome:_3	AUGUSTUS	intron	116394640	116394818	1	-	.	ID=g24079.t1.intron2;Parent=g24079.t1;
OX031008.1_Pollenia_amentaria_genome_assembly,_chromosome:_3	AUGUSTUS	CDS	116394819	116394838	0.91	-	2	ID=g24079.t1.CDS3;Parent=g24079.t1;
OX031008.1_Pollenia_amentaria_genome_assembly,_chromosome:_3	AUGUSTUS	exon	116394819	116394838	.	-	.	ID=g24079.t1.exon3;Parent=g24079.t1;
OX031008.1_Pollenia_amentaria_genome_assembly,_chromosome:_3	AUGUSTUS	intron	116394839	116398706	0.84	-	.	ID=g24079.t1.intron3;Parent=g24079.t1;
OX031008.1_Pollenia_amentaria_genome_assembly,_chromosome:_3	AUGUSTUS	CDS	116398707	116398725	0.92	-	0	ID=g24079.t1.CDS4;Parent=g24079.t1;
OX031008.1_Pollenia_amentaria_genome_assembly,_chromosome:_3	AUGUSTUS	exon	116398707	116398725	.	-	.	ID=g24079.t1.exon4;Parent=g24079.t1;
OX031008.1_Pollenia_amentaria_genome_assembly,_chromosome:_3	AUGUSTUS	start_codon	116398723	116398725	.	-	0	ID=g24079.t1.start1;Parent=g24079.t1;
OX031008.1_Pollenia_amentaria_genome_assembly,_chromosome:_3	AUGUSTUS	gene	116407225	116415828	.	+	.	ID=g24080;
OX031008.1_Pollenia_amentaria_genome_assembly,_chromosome:_3	AUGUSTUS	mRNA	116407225	116415828	1	+	.	ID=g24080.t1;Parent=g24080;
OX031008.1_Pollenia_amentaria_genome_assembly,_chromosome:_3	AUGUSTUS	start_codon	116407225	116407227	.	+	0	ID=g24080.t1.start1;Parent=g24080.t1;
OX031008.1_Pollenia_amentaria_genome_assembly,_chromosome:_3	AUGUSTUS	CDS	116407225	116407700	1	+	0	ID=g24080.t1.CDS1;Parent=g24080.t1;
OX031008.1_Pollenia_amentaria_genome_assembly,_chromosome:_3	AUGUSTUS	exon	116407225	116407700	.	+	.	ID=g24080.t1.exon1;Parent=g24080.t1;
OX031008.1_Pollenia_amentaria_genome_assembly,_chromosome:_3	AUGUSTUS	intron	116407701	116415644	1	+	.	ID=g24080.t1.intron1;Parent=g24080.t1;
OX031008.1_Pollenia_amentaria_genome_assembly,_chromosome:_3	AUGUSTUS	CDS	116415645	116415828	1	+	1	ID=g24080.t1.CDS2;Parent=g24080.t1;
OX031008.1_Pollenia_amentaria_genome_assembly,_chromosome:_3	AUGUSTUS	exon	116415645	116415828	.	+	.	ID=g24080.t1.exon2;Parent=g24080.t1;
OX031008.1_Pollenia_amentaria_genome_assembly,_chromosome:_3	AUGUSTUS	stop_codon	116415826	116415828	.	+	0	ID=g24080.t1.stop1;Parent=g24080.t1;
OX031008.1_Pollenia_amentaria_genome_assembly,_chromosome:_3	AUGUSTUS	gene	116463560	116471007	.	-	.	ID=g24081;
OX031008.1_Pollenia_amentaria_genome_assembly,_chromosome:_3	AUGUSTUS	mRNA	116463560	116471007	1	-	.	ID=g24081.t1;Parent=g24081;
OX031008.1_Pollenia_amentaria_genome_assembly,_chromosome:_3	AUGUSTUS	stop_codon	116463560	116463562	.	-	0	ID=g24081.t1.stop1;Parent=g24081.t1;
OX031008.1_Pollenia_amentaria_genome_assembly,_chromosome:_3	AUGUSTUS	CDS	116463560	116463740	1	-	1	ID=g24081.t1.CDS1;Parent=g24081.t1;
OX031008.1_Pollenia_amentaria_genome_assembly,_chromosome:_3	AUGUSTUS	exon	116463560	116463740	.	-	.	ID=g24081.t1.exon1;Parent=g24081.t1;
OX031008.1_Pollenia_amentaria_genome_assembly,_chromosome:_3	AUGUSTUS	intron	116463741	116463803	1	-	.	ID=g24081.t1.intron1;Parent=g24081.t1;
OX031008.1_Pollenia_amentaria_genome_assembly,_chromosome:_3	AUGUSTUS	CDS	116463804	116463985	1	-	0	ID=g24081.t1.CDS2;Parent=g24081.t1;
OX031008.1_Pollenia_amentaria_genome_assembly,_chromosome:_3	AUGUSTUS	exon	116463804	116463985	.	-	.	ID=g24081.t1.exon2;Parent=g24081.t1;
OX031008.1_Pollenia_amentaria_genome_assembly,_chromosome:_3	AUGUSTUS	intron	116463986	116469318	1	-	.	ID=g24081.t1.intron2;Parent=g24081.t1;
OX031008.1_Pollenia_amentaria_genome_assembly,_chromosome:_3	AUGUSTUS	CDS	116469319	116471007	1	-	0	ID=g24081.t1.CDS3;Parent=g24081.t1;
OX031008.1_Pollenia_amentaria_genome_assembly,_chromosome:_3	AUGUSTUS	exon	116469319	116471007	.	-	.	ID=g24081.t1.exon3;Parent=g24081.t1;
OX031008.1_Pollenia_amentaria_genome_assembly,_chromosome:_3	AUGUSTUS	start_codon	116471005	116471007	.	-	0	ID=g24081.t1.start1;Parent=g24081.t1;
OX031008.1_Pollenia_amentaria_genome_assembly,_chromosome:_3	AUGUSTUS	gene	116551179	116552328	.	+	.	ID=g24082;
OX031008.1_Pollenia_amentaria_genome_assembly,_chromosome:_3	AUGUSTUS	mRNA	116551179	116552328	1	+	.	ID=g24082.t1;Parent=g24082;
OX031008.1_Pollenia_amentaria_genome_assembly,_chromosome:_3	AUGUSTUS	start_codon	116551179	116551181	.	+	0	ID=g24082.t1.start1;Parent=g24082.t1;
OX031008.1_Pollenia_amentaria_genome_assembly,_chromosome:_3	AUGUSTUS	CDS	116551179	116551292	1	+	0	ID=g24082.t1.CDS1;Parent=g24082.t1;
OX031008.1_Pollenia_amentaria_genome_assembly,_chromosome:_3	AUGUSTUS	exon	116551179	116551292	.	+	.	ID=g24082.t1.exon1;Parent=g24082.t1;
OX031008.1_Pollenia_amentaria_genome_assembly,_chromosome:_3	AUGUSTUS	intron	116551293	116551347	1	+	.	ID=g24082.t1.intron1;Parent=g24082.t1;
OX031008.1_Pollenia_amentaria_genome_assembly,_chromosome:_3	AUGUSTUS	CDS	116551348	116551525	1	+	0	ID=g24082.t1.CDS2;Parent=g24082.t1;
OX031008.1_Pollenia_amentaria_genome_assembly,_chromosome:_3	AUGUSTUS	exon	116551348	116551525	.	+	.	ID=g24082.t1.exon2;Parent=g24082.t1;
OX031008.1_Pollenia_amentaria_genome_assembly,_chromosome:_3	AUGUSTUS	intron	116551526	116551582	1	+	.	ID=g24082.t1.intron2;Parent=g24082.t1;
OX031008.1_Pollenia_amentaria_genome_assembly,_chromosome:_3	AUGUSTUS	CDS	116551583	116552328	1	+	2	ID=g24082.t1.CDS3;Parent=g24082.t1;
OX031008.1_Pollenia_amentaria_genome_assembly,_chromosome:_3	AUGUSTUS	exon	116551583	116552328	.	+	.	ID=g24082.t1.exon3;Parent=g24082.t1;
OX031008.1_Pollenia_amentaria_genome_assembly,_chromosome:_3	AUGUSTUS	stop_codon	116552326	116552328	.	+	0	ID=g24082.t1.stop1;Parent=g24082.t1;
OX031008.1_Pollenia_amentaria_genome_assembly,_chromosome:_3	AUGUSTUS	gene	116552432	116553664	.	-	.	ID=g24083;
OX031008.1_Pollenia_amentaria_genome_assembly,_chromosome:_3	AUGUSTUS	mRNA	116552432	116553664	1	-	.	ID=g24083.t1;Parent=g24083;
OX031008.1_Pollenia_amentaria_genome_assembly,_chromosome:_3	AUGUSTUS	stop_codon	116552432	116552434	.	-	0	ID=g24083.t1.stop1;Parent=g24083.t1;
OX031008.1_Pollenia_amentaria_genome_assembly,_chromosome:_3	AUGUSTUS	CDS	116552432	116553664	1	-	0	ID=g24083.t1.CDS1;Parent=g24083.t1;
OX031008.1_Pollenia_amentaria_genome_assembly,_chromosome:_3	AUGUSTUS	exon	116552432	116553664	.	-	.	ID=g24083.t1.exon1;Parent=g24083.t1;
OX031008.1_Pollenia_amentaria_genome_assembly,_chromosome:_3	AUGUSTUS	start_codon	116553662	116553664	.	-	0	ID=g24083.t1.start1;Parent=g24083.t1;
OX031008.1_Pollenia_amentaria_genome_assembly,_chromosome:_3	AUGUSTUS	gene	116560299	116562252	.	-	.	ID=g24084;
OX031008.1_Pollenia_amentaria_genome_assembly,_chromosome:_3	AUGUSTUS	mRNA	116560299	116562252	1	-	.	ID=g24084.t1;Parent=g24084;
OX031008.1_Pollenia_amentaria_genome_assembly,_chromosome:_3	AUGUSTUS	stop_codon	116560299	116560301	.	-	0	ID=g24084.t1.stop1;Parent=g24084.t1;
OX031008.1_Pollenia_amentaria_genome_assembly,_chromosome:_3	AUGUSTUS	CDS	116560299	116560786	1	-	2	ID=g24084.t1.CDS1;Parent=g24084.t1;
OX031008.1_Pollenia_amentaria_genome_assembly,_chromosome:_3	AUGUSTUS	exon	116560299	116560786	.	-	.	ID=g24084.t1.exon1;Parent=g24084.t1;
OX031008.1_Pollenia_amentaria_genome_assembly,_chromosome:_3	AUGUSTUS	intron	116560787	116560844	1	-	.	ID=g24084.t1.intron1;Parent=g24084.t1;
OX031008.1_Pollenia_amentaria_genome_assembly,_chromosome:_3	AUGUSTUS	CDS	116560845	116561055	1	-	0	ID=g24084.t1.CDS2;Parent=g24084.t1;
OX031008.1_Pollenia_amentaria_genome_assembly,_chromosome:_3	AUGUSTUS	exon	116560845	116561055	.	-	.	ID=g24084.t1.exon2;Parent=g24084.t1;
OX031008.1_Pollenia_amentaria_genome_assembly,_chromosome:_3	AUGUSTUS	intron	116561056	116561178	1	-	.	ID=g24084.t1.intron2;Parent=g24084.t1;
OX031008.1_Pollenia_amentaria_genome_assembly,_chromosome:_3	AUGUSTUS	CDS	116561179	116562252	1	-	0	ID=g24084.t1.CDS3;Parent=g24084.t1;
OX031008.1_Pollenia_amentaria_genome_assembly,_chromosome:_3	AUGUSTUS	exon	116561179	116562252	.	-	.	ID=g24084.t1.exon3;Parent=g24084.t1;
OX031008.1_Pollenia_amentaria_genome_assembly,_chromosome:_3	AUGUSTUS	start_codon	116562250	116562252	.	-	0	ID=g24084.t1.start1;Parent=g24084.t1;
OX031008.1_Pollenia_amentaria_genome_assembly,_chromosome:_3	AUGUSTUS	gene	116570815	116600995	.	+	.	ID=g24085;
OX031008.1_Pollenia_amentaria_genome_assembly,_chromosome:_3	AUGUSTUS	mRNA	116570815	116600995	0.97	+	.	ID=g24085.t1;Parent=g24085;
OX031008.1_Pollenia_amentaria_genome_assembly,_chromosome:_3	AUGUSTUS	start_codon	116570815	116570817	.	+	0	ID=g24085.t1.start1;Parent=g24085.t1;
OX031008.1_Pollenia_amentaria_genome_assembly,_chromosome:_3	AUGUSTUS	CDS	116570815	116570988	0.99	+	0	ID=g24085.t1.CDS1;Parent=g24085.t1;
OX031008.1_Pollenia_amentaria_genome_assembly,_chromosome:_3	AUGUSTUS	exon	116570815	116570988	.	+	.	ID=g24085.t1.exon1;Parent=g24085.t1;
OX031008.1_Pollenia_amentaria_genome_assembly,_chromosome:_3	AUGUSTUS	intron	116570989	116598185	0.97	+	.	ID=g24085.t1.intron1;Parent=g24085.t1;
OX031008.1_Pollenia_amentaria_genome_assembly,_chromosome:_3	AUGUSTUS	CDS	116598186	116598335	0.97	+	0	ID=g24085.t1.CDS2;Parent=g24085.t1;
OX031008.1_Pollenia_amentaria_genome_assembly,_chromosome:_3	AUGUSTUS	exon	116598186	116598335	.	+	.	ID=g24085.t1.exon2;Parent=g24085.t1;
OX031008.1_Pollenia_amentaria_genome_assembly,_chromosome:_3	AUGUSTUS	intron	116598336	116598394	1	+	.	ID=g24085.t1.intron2;Parent=g24085.t1;
OX031008.1_Pollenia_amentaria_genome_assembly,_chromosome:_3	AUGUSTUS	CDS	116598395	116599510	1	+	0	ID=g24085.t1.CDS3;Parent=g24085.t1;
OX031008.1_Pollenia_amentaria_genome_assembly,_chromosome:_3	AUGUSTUS	exon	116598395	116599510	.	+	.	ID=g24085.t1.exon3;Parent=g24085.t1;
OX031008.1_Pollenia_amentaria_genome_assembly,_chromosome:_3	AUGUSTUS	intron	116599511	116599587	1	+	.	ID=g24085.t1.intron3;Parent=g24085.t1;
OX031008.1_Pollenia_amentaria_genome_assembly,_chromosome:_3	AUGUSTUS	CDS	116599588	116599894	1	+	0	ID=g24085.t1.CDS4;Parent=g24085.t1;
OX031008.1_Pollenia_amentaria_genome_assembly,_chromosome:_3	AUGUSTUS	exon	116599588	116599894	.	+	.	ID=g24085.t1.exon4;Parent=g24085.t1;
OX031008.1_Pollenia_amentaria_genome_assembly,_chromosome:_3	AUGUSTUS	intron	116599895	116600273	1	+	.	ID=g24085.t1.intron4;Parent=g24085.t1;
OX031008.1_Pollenia_amentaria_genome_assembly,_chromosome:_3	AUGUSTUS	CDS	116600274	116600483	1	+	2	ID=g24085.t1.CDS5;Parent=g24085.t1;
OX031008.1_Pollenia_amentaria_genome_assembly,_chromosome:_3	AUGUSTUS	exon	116600274	116600483	.	+	.	ID=g24085.t1.exon5;Parent=g24085.t1;
OX031008.1_Pollenia_amentaria_genome_assembly,_chromosome:_3	AUGUSTUS	intron	116600484	116600546	1	+	.	ID=g24085.t1.intron5;Parent=g24085.t1;
OX031008.1_Pollenia_amentaria_genome_assembly,_chromosome:_3	AUGUSTUS	CDS	116600547	116600719	1	+	2	ID=g24085.t1.CDS6;Parent=g24085.t1;
OX031008.1_Pollenia_amentaria_genome_assembly,_chromosome:_3	AUGUSTUS	exon	116600547	116600719	.	+	.	ID=g24085.t1.exon6;Parent=g24085.t1;
OX031008.1_Pollenia_amentaria_genome_assembly,_chromosome:_3	AUGUSTUS	intron	116600720	116600803	1	+	.	ID=g24085.t1.intron6;Parent=g24085.t1;
OX031008.1_Pollenia_amentaria_genome_assembly,_chromosome:_3	AUGUSTUS	CDS	116600804	116600995	1	+	0	ID=g24085.t1.CDS7;Parent=g24085.t1;
OX031008.1_Pollenia_amentaria_genome_assembly,_chromosome:_3	AUGUSTUS	exon	116600804	116600995	.	+	.	ID=g24085.t1.exon7;Parent=g24085.t1;
OX031008.1_Pollenia_amentaria_genome_assembly,_chromosome:_3	AUGUSTUS	stop_codon	116600993	116600995	.	+	0	ID=g24085.t1.stop1;Parent=g24085.t1;
OX031008.1_Pollenia_amentaria_genome_assembly,_chromosome:_3	AUGUSTUS	gene	116625527	116650505	.	-	.	ID=g24086;
OX031008.1_Pollenia_amentaria_genome_assembly,_chromosome:_3	AUGUSTUS	mRNA	116625527	116650505	1	-	.	ID=g24086.t1;Parent=g24086;
OX031008.1_Pollenia_amentaria_genome_assembly,_chromosome:_3	AUGUSTUS	stop_codon	116625527	116625529	.	-	0	ID=g24086.t1.stop1;Parent=g24086.t1;
OX031008.1_Pollenia_amentaria_genome_assembly,_chromosome:_3	AUGUSTUS	CDS	116625527	116625715	1	-	0	ID=g24086.t1.CDS1;Parent=g24086.t1;
OX031008.1_Pollenia_amentaria_genome_assembly,_chromosome:_3	AUGUSTUS	exon	116625527	116625715	.	-	.	ID=g24086.t1.exon1;Parent=g24086.t1;
OX031008.1_Pollenia_amentaria_genome_assembly,_chromosome:_3	AUGUSTUS	intron	116625716	116625781	1	-	.	ID=g24086.t1.intron1;Parent=g24086.t1;
OX031008.1_Pollenia_amentaria_genome_assembly,_chromosome:_3	AUGUSTUS	CDS	116625782	116625936	1	-	2	ID=g24086.t1.CDS2;Parent=g24086.t1;
OX031008.1_Pollenia_amentaria_genome_assembly,_chromosome:_3	AUGUSTUS	exon	116625782	116625936	.	-	.	ID=g24086.t1.exon2;Parent=g24086.t1;
OX031008.1_Pollenia_amentaria_genome_assembly,_chromosome:_3	AUGUSTUS	intron	116625937	116626021	1	-	.	ID=g24086.t1.intron2;Parent=g24086.t1;
OX031008.1_Pollenia_amentaria_genome_assembly,_chromosome:_3	AUGUSTUS	CDS	116626022	116626203	1	-	1	ID=g24086.t1.CDS3;Parent=g24086.t1;
OX031008.1_Pollenia_amentaria_genome_assembly,_chromosome:_3	AUGUSTUS	exon	116626022	116626203	.	-	.	ID=g24086.t1.exon3;Parent=g24086.t1;
OX031008.1_Pollenia_amentaria_genome_assembly,_chromosome:_3	AUGUSTUS	intron	116626204	116626267	1	-	.	ID=g24086.t1.intron3;Parent=g24086.t1;
OX031008.1_Pollenia_amentaria_genome_assembly,_chromosome:_3	AUGUSTUS	CDS	116626268	116626392	1	-	0	ID=g24086.t1.CDS4;Parent=g24086.t1;
OX031008.1_Pollenia_amentaria_genome_assembly,_chromosome:_3	AUGUSTUS	exon	116626268	116626392	.	-	.	ID=g24086.t1.exon4;Parent=g24086.t1;
OX031008.1_Pollenia_amentaria_genome_assembly,_chromosome:_3	AUGUSTUS	intron	116626393	116627483	1	-	.	ID=g24086.t1.intron4;Parent=g24086.t1;
OX031008.1_Pollenia_amentaria_genome_assembly,_chromosome:_3	AUGUSTUS	CDS	116627484	116627714	1	-	0	ID=g24086.t1.CDS5;Parent=g24086.t1;
OX031008.1_Pollenia_amentaria_genome_assembly,_chromosome:_3	AUGUSTUS	exon	116627484	116627714	.	-	.	ID=g24086.t1.exon5;Parent=g24086.t1;
OX031008.1_Pollenia_amentaria_genome_assembly,_chromosome:_3	AUGUSTUS	intron	116627715	116628384	1	-	.	ID=g24086.t1.intron5;Parent=g24086.t1;
OX031008.1_Pollenia_amentaria_genome_assembly,_chromosome:_3	AUGUSTUS	CDS	116628385	116628807	1	-	0	ID=g24086.t1.CDS6;Parent=g24086.t1;
OX031008.1_Pollenia_amentaria_genome_assembly,_chromosome:_3	AUGUSTUS	exon	116628385	116628807	.	-	.	ID=g24086.t1.exon6;Parent=g24086.t1;
OX031008.1_Pollenia_amentaria_genome_assembly,_chromosome:_3	AUGUSTUS	intron	116628808	116650475	1	-	.	ID=g24086.t1.intron6;Parent=g24086.t1;
OX031008.1_Pollenia_amentaria_genome_assembly,_chromosome:_3	AUGUSTUS	CDS	116650476	116650505	1	-	0	ID=g24086.t1.CDS7;Parent=g24086.t1;
OX031008.1_Pollenia_amentaria_genome_assembly,_chromosome:_3	AUGUSTUS	exon	116650476	116650505	.	-	.	ID=g24086.t1.exon7;Parent=g24086.t1;
OX031008.1_Pollenia_amentaria_genome_assembly,_chromosome:_3	AUGUSTUS	start_codon	116650503	116650505	.	-	0	ID=g24086.t1.start1;Parent=g24086.t1;
OX031008.1_Pollenia_amentaria_genome_assembly,_chromosome:_3	AUGUSTUS	gene	116735721	116736194	.	-	.	ID=g24087;
OX031008.1_Pollenia_amentaria_genome_assembly,_chromosome:_3	AUGUSTUS	mRNA	116735721	116736194	1	-	.	ID=g24087.t1;Parent=g24087;
OX031008.1_Pollenia_amentaria_genome_assembly,_chromosome:_3	AUGUSTUS	stop_codon	116735721	116735723	.	-	0	ID=g24087.t1.stop1;Parent=g24087.t1;
OX031008.1_Pollenia_amentaria_genome_assembly,_chromosome:_3	AUGUSTUS	CDS	116735721	116736194	1	-	0	ID=g24087.t1.CDS1;Parent=g24087.t1;
OX031008.1_Pollenia_amentaria_genome_assembly,_chromosome:_3	AUGUSTUS	exon	116735721	116736194	.	-	.	ID=g24087.t1.exon1;Parent=g24087.t1;
OX031008.1_Pollenia_amentaria_genome_assembly,_chromosome:_3	AUGUSTUS	start_codon	116736192	116736194	.	-	0	ID=g24087.t1.start1;Parent=g24087.t1;
OX031008.1_Pollenia_amentaria_genome_assembly,_chromosome:_3	AUGUSTUS	gene	116768933	116788878	.	-	.	ID=g24088;
OX031008.1_Pollenia_amentaria_genome_assembly,_chromosome:_3	AUGUSTUS	mRNA	116768933	116788878	1	-	.	ID=g24088.t1;Parent=g24088;
OX031008.1_Pollenia_amentaria_genome_assembly,_chromosome:_3	AUGUSTUS	stop_codon	116768933	116768935	.	-	0	ID=g24088.t1.stop1;Parent=g24088.t1;
OX031008.1_Pollenia_amentaria_genome_assembly,_chromosome:_3	AUGUSTUS	CDS	116768933	116771176	1	-	0	ID=g24088.t1.CDS1;Parent=g24088.t1;
OX031008.1_Pollenia_amentaria_genome_assembly,_chromosome:_3	AUGUSTUS	exon	116768933	116771176	.	-	.	ID=g24088.t1.exon1;Parent=g24088.t1;
OX031008.1_Pollenia_amentaria_genome_assembly,_chromosome:_3	AUGUSTUS	intron	116771177	116771599	1	-	.	ID=g24088.t1.intron1;Parent=g24088.t1;
OX031008.1_Pollenia_amentaria_genome_assembly,_chromosome:_3	AUGUSTUS	CDS	116771600	116772228	1	-	2	ID=g24088.t1.CDS2;Parent=g24088.t1;
OX031008.1_Pollenia_amentaria_genome_assembly,_chromosome:_3	AUGUSTUS	exon	116771600	116772228	.	-	.	ID=g24088.t1.exon2;Parent=g24088.t1;
OX031008.1_Pollenia_amentaria_genome_assembly,_chromosome:_3	AUGUSTUS	intron	116772229	116778900	1	-	.	ID=g24088.t1.intron2;Parent=g24088.t1;
OX031008.1_Pollenia_amentaria_genome_assembly,_chromosome:_3	AUGUSTUS	CDS	116778901	116779738	1	-	0	ID=g24088.t1.CDS3;Parent=g24088.t1;
OX031008.1_Pollenia_amentaria_genome_assembly,_chromosome:_3	AUGUSTUS	exon	116778901	116779738	.	-	.	ID=g24088.t1.exon3;Parent=g24088.t1;
OX031008.1_Pollenia_amentaria_genome_assembly,_chromosome:_3	AUGUSTUS	intron	116779739	116785131	1	-	.	ID=g24088.t1.intron3;Parent=g24088.t1;
OX031008.1_Pollenia_amentaria_genome_assembly,_chromosome:_3	AUGUSTUS	CDS	116785132	116785374	1	-	0	ID=g24088.t1.CDS4;Parent=g24088.t1;
OX031008.1_Pollenia_amentaria_genome_assembly,_chromosome:_3	AUGUSTUS	exon	116785132	116785374	.	-	.	ID=g24088.t1.exon4;Parent=g24088.t1;
OX031008.1_Pollenia_amentaria_genome_assembly,_chromosome:_3	AUGUSTUS	intron	116785375	116787484	1	-	.	ID=g24088.t1.intron4;Parent=g24088.t1;
OX031008.1_Pollenia_amentaria_genome_assembly,_chromosome:_3	AUGUSTUS	CDS	116787485	116788584	1	-	2	ID=g24088.t1.CDS5;Parent=g24088.t1;
OX031008.1_Pollenia_amentaria_genome_assembly,_chromosome:_3	AUGUSTUS	exon	116787485	116788584	.	-	.	ID=g24088.t1.exon5;Parent=g24088.t1;
OX031008.1_Pollenia_amentaria_genome_assembly,_chromosome:_3	AUGUSTUS	intron	116788585	116788862	1	-	.	ID=g24088.t1.intron5;Parent=g24088.t1;
OX031008.1_Pollenia_amentaria_genome_assembly,_chromosome:_3	AUGUSTUS	CDS	116788863	116788878	1	-	0	ID=g24088.t1.CDS6;Parent=g24088.t1;
OX031008.1_Pollenia_amentaria_genome_assembly,_chromosome:_3	AUGUSTUS	exon	116788863	116788878	.	-	.	ID=g24088.t1.exon6;Parent=g24088.t1;
OX031008.1_Pollenia_amentaria_genome_assembly,_chromosome:_3	AUGUSTUS	start_codon	116788876	116788878	.	-	0	ID=g24088.t1.start1;Parent=g24088.t1;
OX031008.1_Pollenia_amentaria_genome_assembly,_chromosome:_3	AUGUSTUS	gene	117121209	117121943	.	-	.	ID=g24089;
OX031008.1_Pollenia_amentaria_genome_assembly,_chromosome:_3	AUGUSTUS	mRNA	117121209	117121943	0.48	-	.	ID=g24089.t1;Parent=g24089;
OX031008.1_Pollenia_amentaria_genome_assembly,_chromosome:_3	AUGUSTUS	stop_codon	117121209	117121211	.	-	0	ID=g24089.t1.stop1;Parent=g24089.t1;
OX031008.1_Pollenia_amentaria_genome_assembly,_chromosome:_3	AUGUSTUS	CDS	117121209	117121417	0.63	-	2	ID=g24089.t1.CDS1;Parent=g24089.t1;
OX031008.1_Pollenia_amentaria_genome_assembly,_chromosome:_3	AUGUSTUS	exon	117121209	117121417	.	-	.	ID=g24089.t1.exon1;Parent=g24089.t1;
OX031008.1_Pollenia_amentaria_genome_assembly,_chromosome:_3	AUGUSTUS	intron	117121418	117121765	0.58	-	.	ID=g24089.t1.intron1;Parent=g24089.t1;
OX031008.1_Pollenia_amentaria_genome_assembly,_chromosome:_3	AUGUSTUS	CDS	117121766	117121943	0.52	-	0	ID=g24089.t1.CDS2;Parent=g24089.t1;
OX031008.1_Pollenia_amentaria_genome_assembly,_chromosome:_3	AUGUSTUS	exon	117121766	117121943	.	-	.	ID=g24089.t1.exon2;Parent=g24089.t1;
OX031008.1_Pollenia_amentaria_genome_assembly,_chromosome:_3	AUGUSTUS	start_codon	117121941	117121943	.	-	0	ID=g24089.t1.start1;Parent=g24089.t1;
OX031008.1_Pollenia_amentaria_genome_assembly,_chromosome:_3	AUGUSTUS	gene	117122419	117122913	.	-	.	ID=g24090;
OX031008.1_Pollenia_amentaria_genome_assembly,_chromosome:_3	AUGUSTUS	mRNA	117122419	117122913	0.73	-	.	ID=g24090.t1;Parent=g24090;
OX031008.1_Pollenia_amentaria_genome_assembly,_chromosome:_3	AUGUSTUS	stop_codon	117122419	117122421	.	-	0	ID=g24090.t1.stop1;Parent=g24090.t1;
OX031008.1_Pollenia_amentaria_genome_assembly,_chromosome:_3	AUGUSTUS	CDS	117122419	117122913	0.73	-	0	ID=g24090.t1.CDS1;Parent=g24090.t1;
OX031008.1_Pollenia_amentaria_genome_assembly,_chromosome:_3	AUGUSTUS	exon	117122419	117122913	.	-	.	ID=g24090.t1.exon1;Parent=g24090.t1;
OX031008.1_Pollenia_amentaria_genome_assembly,_chromosome:_3	AUGUSTUS	start_codon	117122911	117122913	.	-	0	ID=g24090.t1.start1;Parent=g24090.t1;
OX031008.1_Pollenia_amentaria_genome_assembly,_chromosome:_3	AUGUSTUS	gene	117122942	117124188	.	-	.	ID=g24091;
OX031008.1_Pollenia_amentaria_genome_assembly,_chromosome:_3	AUGUSTUS	mRNA	117123577	117124188	1	-	.	ID=g24091.t1;Parent=g24091;
OX031008.1_Pollenia_amentaria_genome_assembly,_chromosome:_3	AUGUSTUS	stop_codon	117123577	117123579	.	-	0	ID=g24091.t1.stop1;Parent=g24091.t1;
OX031008.1_Pollenia_amentaria_genome_assembly,_chromosome:_3	AUGUSTUS	CDS	117123577	117124188	1	-	0	ID=g24091.t1.CDS1;Parent=g24091.t1;
OX031008.1_Pollenia_amentaria_genome_assembly,_chromosome:_3	AUGUSTUS	exon	117123577	117124188	.	-	.	ID=g24091.t1.exon1;Parent=g24091.t1;
OX031008.1_Pollenia_amentaria_genome_assembly,_chromosome:_3	AUGUSTUS	start_codon	117124186	117124188	.	-	0	ID=g24091.t1.start1;Parent=g24091.t1;
OX031008.1_Pollenia_amentaria_genome_assembly,_chromosome:_3	AUGUSTUS	mRNA	117122942	117124188	0.85	-	.	ID=g24091.t2;Parent=g24091;
OX031008.1_Pollenia_amentaria_genome_assembly,_chromosome:_3	AUGUSTUS	stop_codon	117122942	117122944	.	-	0	ID=g24091.t2.stop1;Parent=g24091.t2;
OX031008.1_Pollenia_amentaria_genome_assembly,_chromosome:_3	AUGUSTUS	CDS	117122942	117123559	0.85	-	0	ID=g24091.t2.CDS1;Parent=g24091.t2;
OX031008.1_Pollenia_amentaria_genome_assembly,_chromosome:_3	AUGUSTUS	exon	117122942	117123559	.	-	.	ID=g24091.t2.exon1;Parent=g24091.t2;
OX031008.1_Pollenia_amentaria_genome_assembly,_chromosome:_3	AUGUSTUS	intron	117123560	117123609	0.85	-	.	ID=g24091.t2.intron1;Parent=g24091.t2;
OX031008.1_Pollenia_amentaria_genome_assembly,_chromosome:_3	AUGUSTUS	CDS	117123610	117124188	0.89	-	0	ID=g24091.t2.CDS2;Parent=g24091.t2;
OX031008.1_Pollenia_amentaria_genome_assembly,_chromosome:_3	AUGUSTUS	exon	117123610	117124188	.	-	.	ID=g24091.t2.exon2;Parent=g24091.t2;
OX031008.1_Pollenia_amentaria_genome_assembly,_chromosome:_3	AUGUSTUS	start_codon	117124186	117124188	.	-	0	ID=g24091.t2.start1;Parent=g24091.t2;
OX031008.1_Pollenia_amentaria_genome_assembly,_chromosome:_3	AUGUSTUS	mRNA	117123313	117124188	0.69	-	.	ID=g24091.t3;Parent=g24091;
OX031008.1_Pollenia_amentaria_genome_assembly,_chromosome:_3	AUGUSTUS	stop_codon	117123313	117123315	.	-	0	ID=g24091.t3.stop1;Parent=g24091.t3;
OX031008.1_Pollenia_amentaria_genome_assembly,_chromosome:_3	AUGUSTUS	CDS	117123313	117123358	0.98	-	1	ID=g24091.t3.CDS1;Parent=g24091.t3;
OX031008.1_Pollenia_amentaria_genome_assembly,_chromosome:_3	AUGUSTUS	exon	117123313	117123358	.	-	.	ID=g24091.t3.exon1;Parent=g24091.t3;
OX031008.1_Pollenia_amentaria_genome_assembly,_chromosome:_3	AUGUSTUS	intron	117123359	117123889	0.69	-	.	ID=g24091.t3.intron1;Parent=g24091.t3;
OX031008.1_Pollenia_amentaria_genome_assembly,_chromosome:_3	AUGUSTUS	CDS	117123890	117124188	0.69	-	0	ID=g24091.t3.CDS2;Parent=g24091.t3;
OX031008.1_Pollenia_amentaria_genome_assembly,_chromosome:_3	AUGUSTUS	exon	117123890	117124188	.	-	.	ID=g24091.t3.exon2;Parent=g24091.t3;
OX031008.1_Pollenia_amentaria_genome_assembly,_chromosome:_3	AUGUSTUS	start_codon	117124186	117124188	.	-	0	ID=g24091.t3.start1;Parent=g24091.t3;
OX031008.1_Pollenia_amentaria_genome_assembly,_chromosome:_3	AUGUSTUS	gene	117306302	117307138	.	-	.	ID=g24092;
OX031008.1_Pollenia_amentaria_genome_assembly,_chromosome:_3	AUGUSTUS	mRNA	117306302	117307138	0.99	-	.	ID=g24092.t1;Parent=g24092;
OX031008.1_Pollenia_amentaria_genome_assembly,_chromosome:_3	AUGUSTUS	stop_codon	117306302	117306304	.	-	0	ID=g24092.t1.stop1;Parent=g24092.t1;
OX031008.1_Pollenia_amentaria_genome_assembly,_chromosome:_3	AUGUSTUS	CDS	117306302	117307138	0.99	-	0	ID=g24092.t1.CDS1;Parent=g24092.t1;
OX031008.1_Pollenia_amentaria_genome_assembly,_chromosome:_3	AUGUSTUS	exon	117306302	117307138	.	-	.	ID=g24092.t1.exon1;Parent=g24092.t1;
OX031008.1_Pollenia_amentaria_genome_assembly,_chromosome:_3	AUGUSTUS	start_codon	117307136	117307138	.	-	0	ID=g24092.t1.start1;Parent=g24092.t1;
OX031008.1_Pollenia_amentaria_genome_assembly,_chromosome:_3	AUGUSTUS	gene	117418646	117432180	.	-	.	ID=g24093;
OX031008.1_Pollenia_amentaria_genome_assembly,_chromosome:_3	AUGUSTUS	mRNA	117418646	117432180	0.48	-	.	ID=g24093.t1;Parent=g24093;
OX031008.1_Pollenia_amentaria_genome_assembly,_chromosome:_3	AUGUSTUS	stop_codon	117418646	117418648	.	-	0	ID=g24093.t1.stop1;Parent=g24093.t1;
OX031008.1_Pollenia_amentaria_genome_assembly,_chromosome:_3	AUGUSTUS	CDS	117418646	117418735	0.5	-	0	ID=g24093.t1.CDS1;Parent=g24093.t1;
OX031008.1_Pollenia_amentaria_genome_assembly,_chromosome:_3	AUGUSTUS	exon	117418646	117418735	.	-	.	ID=g24093.t1.exon1;Parent=g24093.t1;
OX031008.1_Pollenia_amentaria_genome_assembly,_chromosome:_3	AUGUSTUS	intron	117418736	117424027	0.5	-	.	ID=g24093.t1.intron1;Parent=g24093.t1;
OX031008.1_Pollenia_amentaria_genome_assembly,_chromosome:_3	AUGUSTUS	CDS	117424028	117424455	0.94	-	2	ID=g24093.t1.CDS2;Parent=g24093.t1;
OX031008.1_Pollenia_amentaria_genome_assembly,_chromosome:_3	AUGUSTUS	exon	117424028	117424455	.	-	.	ID=g24093.t1.exon2;Parent=g24093.t1;
OX031008.1_Pollenia_amentaria_genome_assembly,_chromosome:_3	AUGUSTUS	intron	117424456	117432077	0.94	-	.	ID=g24093.t1.intron2;Parent=g24093.t1;
OX031008.1_Pollenia_amentaria_genome_assembly,_chromosome:_3	AUGUSTUS	CDS	117432078	117432180	1	-	0	ID=g24093.t1.CDS3;Parent=g24093.t1;
OX031008.1_Pollenia_amentaria_genome_assembly,_chromosome:_3	AUGUSTUS	exon	117432078	117432180	.	-	.	ID=g24093.t1.exon3;Parent=g24093.t1;
OX031008.1_Pollenia_amentaria_genome_assembly,_chromosome:_3	AUGUSTUS	start_codon	117432178	117432180	.	-	0	ID=g24093.t1.start1;Parent=g24093.t1;
OX031008.1_Pollenia_amentaria_genome_assembly,_chromosome:_3	AUGUSTUS	gene	117503039	117505982	.	-	.	ID=g24094;
OX031008.1_Pollenia_amentaria_genome_assembly,_chromosome:_3	AUGUSTUS	mRNA	117503039	117505982	0.98	-	.	ID=g24094.t1;Parent=g24094;
OX031008.1_Pollenia_amentaria_genome_assembly,_chromosome:_3	AUGUSTUS	stop_codon	117503039	117503041	.	-	0	ID=g24094.t1.stop1;Parent=g24094.t1;
OX031008.1_Pollenia_amentaria_genome_assembly,_chromosome:_3	AUGUSTUS	CDS	117503039	117503099	1	-	1	ID=g24094.t1.CDS1;Parent=g24094.t1;
OX031008.1_Pollenia_amentaria_genome_assembly,_chromosome:_3	AUGUSTUS	exon	117503039	117503099	.	-	.	ID=g24094.t1.exon1;Parent=g24094.t1;
OX031008.1_Pollenia_amentaria_genome_assembly,_chromosome:_3	AUGUSTUS	intron	117503100	117503697	0.98	-	.	ID=g24094.t1.intron1;Parent=g24094.t1;
OX031008.1_Pollenia_amentaria_genome_assembly,_chromosome:_3	AUGUSTUS	CDS	117503698	117505982	0.98	-	0	ID=g24094.t1.CDS2;Parent=g24094.t1;
OX031008.1_Pollenia_amentaria_genome_assembly,_chromosome:_3	AUGUSTUS	exon	117503698	117505982	.	-	.	ID=g24094.t1.exon2;Parent=g24094.t1;
OX031008.1_Pollenia_amentaria_genome_assembly,_chromosome:_3	AUGUSTUS	start_codon	117505980	117505982	.	-	0	ID=g24094.t1.start1;Parent=g24094.t1;
OX031008.1_Pollenia_amentaria_genome_assembly,_chromosome:_3	AUGUSTUS	gene	117790004	117790264	.	-	.	ID=g24095;
OX031008.1_Pollenia_amentaria_genome_assembly,_chromosome:_3	AUGUSTUS	mRNA	117790004	117790264	0.63	-	.	ID=g24095.t1;Parent=g24095;
OX031008.1_Pollenia_amentaria_genome_assembly,_chromosome:_3	AUGUSTUS	stop_codon	117790004	117790006	.	-	0	ID=g24095.t1.stop1;Parent=g24095.t1;
OX031008.1_Pollenia_amentaria_genome_assembly,_chromosome:_3	AUGUSTUS	CDS	117790004	117790264	0.63	-	0	ID=g24095.t1.CDS1;Parent=g24095.t1;
OX031008.1_Pollenia_amentaria_genome_assembly,_chromosome:_3	AUGUSTUS	exon	117790004	117790264	.	-	.	ID=g24095.t1.exon1;Parent=g24095.t1;
OX031008.1_Pollenia_amentaria_genome_assembly,_chromosome:_3	AUGUSTUS	start_codon	117790262	117790264	.	-	0	ID=g24095.t1.start1;Parent=g24095.t1;
OX031008.1_Pollenia_amentaria_genome_assembly,_chromosome:_3	AUGUSTUS	gene	117988068	117989000	.	-	.	ID=g24096;
OX031008.1_Pollenia_amentaria_genome_assembly,_chromosome:_3	AUGUSTUS	mRNA	117988068	117989000	0.73	-	.	ID=g24096.t1;Parent=g24096;
OX031008.1_Pollenia_amentaria_genome_assembly,_chromosome:_3	AUGUSTUS	stop_codon	117988068	117988070	.	-	0	ID=g24096.t1.stop1;Parent=g24096.t1;
OX031008.1_Pollenia_amentaria_genome_assembly,_chromosome:_3	AUGUSTUS	CDS	117988068	117988307	1	-	0	ID=g24096.t1.CDS1;Parent=g24096.t1;
OX031008.1_Pollenia_amentaria_genome_assembly,_chromosome:_3	AUGUSTUS	exon	117988068	117988307	.	-	.	ID=g24096.t1.exon1;Parent=g24096.t1;
OX031008.1_Pollenia_amentaria_genome_assembly,_chromosome:_3	AUGUSTUS	intron	117988308	117988910	0.73	-	.	ID=g24096.t1.intron1;Parent=g24096.t1;
OX031008.1_Pollenia_amentaria_genome_assembly,_chromosome:_3	AUGUSTUS	CDS	117988911	117989000	0.73	-	0	ID=g24096.t1.CDS2;Parent=g24096.t1;
OX031008.1_Pollenia_amentaria_genome_assembly,_chromosome:_3	AUGUSTUS	exon	117988911	117989000	.	-	.	ID=g24096.t1.exon2;Parent=g24096.t1;
OX031008.1_Pollenia_amentaria_genome_assembly,_chromosome:_3	AUGUSTUS	start_codon	117988998	117989000	.	-	0	ID=g24096.t1.start1;Parent=g24096.t1;
OX031008.1_Pollenia_amentaria_genome_assembly,_chromosome:_3	AUGUSTUS	gene	117989388	117989683	.	-	.	ID=g24097;
OX031008.1_Pollenia_amentaria_genome_assembly,_chromosome:_3	AUGUSTUS	mRNA	117989388	117989683	0.53	-	.	ID=g24097.t1;Parent=g24097;
OX031008.1_Pollenia_amentaria_genome_assembly,_chromosome:_3	AUGUSTUS	stop_codon	117989388	117989390	.	-	0	ID=g24097.t1.stop1;Parent=g24097.t1;
OX031008.1_Pollenia_amentaria_genome_assembly,_chromosome:_3	AUGUSTUS	CDS	117989388	117989452	1	-	2	ID=g24097.t1.CDS1;Parent=g24097.t1;
OX031008.1_Pollenia_amentaria_genome_assembly,_chromosome:_3	AUGUSTUS	exon	117989388	117989452	.	-	.	ID=g24097.t1.exon1;Parent=g24097.t1;
OX031008.1_Pollenia_amentaria_genome_assembly,_chromosome:_3	AUGUSTUS	intron	117989453	117989529	0.53	-	.	ID=g24097.t1.intron1;Parent=g24097.t1;
OX031008.1_Pollenia_amentaria_genome_assembly,_chromosome:_3	AUGUSTUS	CDS	117989530	117989683	0.53	-	0	ID=g24097.t1.CDS2;Parent=g24097.t1;
OX031008.1_Pollenia_amentaria_genome_assembly,_chromosome:_3	AUGUSTUS	exon	117989530	117989683	.	-	.	ID=g24097.t1.exon2;Parent=g24097.t1;
OX031008.1_Pollenia_amentaria_genome_assembly,_chromosome:_3	AUGUSTUS	start_codon	117989681	117989683	.	-	0	ID=g24097.t1.start1;Parent=g24097.t1;
OX031008.1_Pollenia_amentaria_genome_assembly,_chromosome:_3	AUGUSTUS	gene	118296630	118296857	.	-	.	ID=g24098;
OX031008.1_Pollenia_amentaria_genome_assembly,_chromosome:_3	AUGUSTUS	mRNA	118296630	118296857	0.9	-	.	ID=g24098.t1;Parent=g24098;
OX031008.1_Pollenia_amentaria_genome_assembly,_chromosome:_3	AUGUSTUS	stop_codon	118296630	118296632	.	-	0	ID=g24098.t1.stop1;Parent=g24098.t1;
OX031008.1_Pollenia_amentaria_genome_assembly,_chromosome:_3	AUGUSTUS	CDS	118296630	118296857	0.9	-	0	ID=g24098.t1.CDS1;Parent=g24098.t1;
OX031008.1_Pollenia_amentaria_genome_assembly,_chromosome:_3	AUGUSTUS	exon	118296630	118296857	.	-	.	ID=g24098.t1.exon1;Parent=g24098.t1;
OX031008.1_Pollenia_amentaria_genome_assembly,_chromosome:_3	AUGUSTUS	start_codon	118296855	118296857	.	-	0	ID=g24098.t1.start1;Parent=g24098.t1;
OX031008.1_Pollenia_amentaria_genome_assembly,_chromosome:_3	AUGUSTUS	gene	118305791	118323361	.	+	.	ID=g24099;
OX031008.1_Pollenia_amentaria_genome_assembly,_chromosome:_3	AUGUSTUS	mRNA	118305791	118323361	1	+	.	ID=g24099.t1;Parent=g24099;
OX031008.1_Pollenia_amentaria_genome_assembly,_chromosome:_3	AUGUSTUS	start_codon	118305791	118305793	.	+	0	ID=g24099.t1.start1;Parent=g24099.t1;
OX031008.1_Pollenia_amentaria_genome_assembly,_chromosome:_3	AUGUSTUS	CDS	118305791	118305942	1	+	0	ID=g24099.t1.CDS1;Parent=g24099.t1;
OX031008.1_Pollenia_amentaria_genome_assembly,_chromosome:_3	AUGUSTUS	exon	118305791	118305942	.	+	.	ID=g24099.t1.exon1;Parent=g24099.t1;
OX031008.1_Pollenia_amentaria_genome_assembly,_chromosome:_3	AUGUSTUS	intron	118305943	118306829	1	+	.	ID=g24099.t1.intron1;Parent=g24099.t1;
OX031008.1_Pollenia_amentaria_genome_assembly,_chromosome:_3	AUGUSTUS	CDS	118306830	118306927	1	+	1	ID=g24099.t1.CDS2;Parent=g24099.t1;
OX031008.1_Pollenia_amentaria_genome_assembly,_chromosome:_3	AUGUSTUS	exon	118306830	118306927	.	+	.	ID=g24099.t1.exon2;Parent=g24099.t1;
OX031008.1_Pollenia_amentaria_genome_assembly,_chromosome:_3	AUGUSTUS	intron	118306928	118307030	1	+	.	ID=g24099.t1.intron2;Parent=g24099.t1;
OX031008.1_Pollenia_amentaria_genome_assembly,_chromosome:_3	AUGUSTUS	CDS	118307031	118307142	1	+	2	ID=g24099.t1.CDS3;Parent=g24099.t1;
OX031008.1_Pollenia_amentaria_genome_assembly,_chromosome:_3	AUGUSTUS	exon	118307031	118307142	.	+	.	ID=g24099.t1.exon3;Parent=g24099.t1;
OX031008.1_Pollenia_amentaria_genome_assembly,_chromosome:_3	AUGUSTUS	intron	118307143	118307198	1	+	.	ID=g24099.t1.intron3;Parent=g24099.t1;
OX031008.1_Pollenia_amentaria_genome_assembly,_chromosome:_3	AUGUSTUS	CDS	118307199	118307352	1	+	1	ID=g24099.t1.CDS4;Parent=g24099.t1;
OX031008.1_Pollenia_amentaria_genome_assembly,_chromosome:_3	AUGUSTUS	exon	118307199	118307352	.	+	.	ID=g24099.t1.exon4;Parent=g24099.t1;
OX031008.1_Pollenia_amentaria_genome_assembly,_chromosome:_3	AUGUSTUS	intron	118307353	118310823	1	+	.	ID=g24099.t1.intron4;Parent=g24099.t1;
OX031008.1_Pollenia_amentaria_genome_assembly,_chromosome:_3	AUGUSTUS	CDS	118310824	118310969	1	+	0	ID=g24099.t1.CDS5;Parent=g24099.t1;
OX031008.1_Pollenia_amentaria_genome_assembly,_chromosome:_3	AUGUSTUS	exon	118310824	118310969	.	+	.	ID=g24099.t1.exon5;Parent=g24099.t1;
OX031008.1_Pollenia_amentaria_genome_assembly,_chromosome:_3	AUGUSTUS	intron	118310970	118311031	1	+	.	ID=g24099.t1.intron5;Parent=g24099.t1;
OX031008.1_Pollenia_amentaria_genome_assembly,_chromosome:_3	AUGUSTUS	CDS	118311032	118311113	1	+	1	ID=g24099.t1.CDS6;Parent=g24099.t1;
OX031008.1_Pollenia_amentaria_genome_assembly,_chromosome:_3	AUGUSTUS	exon	118311032	118311113	.	+	.	ID=g24099.t1.exon6;Parent=g24099.t1;
OX031008.1_Pollenia_amentaria_genome_assembly,_chromosome:_3	AUGUSTUS	intron	118311114	118311182	1	+	.	ID=g24099.t1.intron6;Parent=g24099.t1;
OX031008.1_Pollenia_amentaria_genome_assembly,_chromosome:_3	AUGUSTUS	CDS	118311183	118311322	1	+	0	ID=g24099.t1.CDS7;Parent=g24099.t1;
OX031008.1_Pollenia_amentaria_genome_assembly,_chromosome:_3	AUGUSTUS	exon	118311183	118311322	.	+	.	ID=g24099.t1.exon7;Parent=g24099.t1;
OX031008.1_Pollenia_amentaria_genome_assembly,_chromosome:_3	AUGUSTUS	intron	118311323	118322370	1	+	.	ID=g24099.t1.intron7;Parent=g24099.t1;
OX031008.1_Pollenia_amentaria_genome_assembly,_chromosome:_3	AUGUSTUS	CDS	118322371	118322513	1	+	1	ID=g24099.t1.CDS8;Parent=g24099.t1;
OX031008.1_Pollenia_amentaria_genome_assembly,_chromosome:_3	AUGUSTUS	exon	118322371	118322513	.	+	.	ID=g24099.t1.exon8;Parent=g24099.t1;
OX031008.1_Pollenia_amentaria_genome_assembly,_chromosome:_3	AUGUSTUS	intron	118322514	118322571	1	+	.	ID=g24099.t1.intron8;Parent=g24099.t1;
OX031008.1_Pollenia_amentaria_genome_assembly,_chromosome:_3	AUGUSTUS	CDS	118322572	118322710	1	+	2	ID=g24099.t1.CDS9;Parent=g24099.t1;
OX031008.1_Pollenia_amentaria_genome_assembly,_chromosome:_3	AUGUSTUS	exon	118322572	118322710	.	+	.	ID=g24099.t1.exon9;Parent=g24099.t1;
OX031008.1_Pollenia_amentaria_genome_assembly,_chromosome:_3	AUGUSTUS	intron	118322711	118322773	1	+	.	ID=g24099.t1.intron9;Parent=g24099.t1;
OX031008.1_Pollenia_amentaria_genome_assembly,_chromosome:_3	AUGUSTUS	CDS	118322774	118322984	1	+	1	ID=g24099.t1.CDS10;Parent=g24099.t1;
OX031008.1_Pollenia_amentaria_genome_assembly,_chromosome:_3	AUGUSTUS	exon	118322774	118322984	.	+	.	ID=g24099.t1.exon10;Parent=g24099.t1;
OX031008.1_Pollenia_amentaria_genome_assembly,_chromosome:_3	AUGUSTUS	intron	118322985	118323040	1	+	.	ID=g24099.t1.intron10;Parent=g24099.t1;
OX031008.1_Pollenia_amentaria_genome_assembly,_chromosome:_3	AUGUSTUS	CDS	118323041	118323361	1	+	0	ID=g24099.t1.CDS11;Parent=g24099.t1;
OX031008.1_Pollenia_amentaria_genome_assembly,_chromosome:_3	AUGUSTUS	exon	118323041	118323361	.	+	.	ID=g24099.t1.exon11;Parent=g24099.t1;
OX031008.1_Pollenia_amentaria_genome_assembly,_chromosome:_3	AUGUSTUS	stop_codon	118323359	118323361	.	+	0	ID=g24099.t1.stop1;Parent=g24099.t1;
OX031008.1_Pollenia_amentaria_genome_assembly,_chromosome:_3	GeneMark.hmm3	mRNA	118305791	118311326	.	+	.	ID=g24099.t2;Parent=g24099;
OX031008.1_Pollenia_amentaria_genome_assembly,_chromosome:_3	GeneMark.hmm3	start_codon	118305791	118305793	.	+	0	ID=g24099.t2.start1;Parent=g24099.t2;
OX031008.1_Pollenia_amentaria_genome_assembly,_chromosome:_3	GeneMark.hmm3	CDS	118305791	118305942	.	+	0	ID=g24099.t2.CDS1;Parent=g24099.t2;
OX031008.1_Pollenia_amentaria_genome_assembly,_chromosome:_3	GeneMark.hmm3	exon	118305791	118305942	0	+	.	ID=g24099.t2.exon1;Parent=g24099.t2;
OX031008.1_Pollenia_amentaria_genome_assembly,_chromosome:_3	GeneMark.hmm3	intron	118305943	118306829	.	+	1	ID=g24099.t2.intron1;Parent=g24099.t2;
OX031008.1_Pollenia_amentaria_genome_assembly,_chromosome:_3	GeneMark.hmm3	CDS	118306830	118306927	.	+	1	ID=g24099.t2.CDS2;Parent=g24099.t2;
OX031008.1_Pollenia_amentaria_genome_assembly,_chromosome:_3	GeneMark.hmm3	exon	118306830	118306927	0	+	.	ID=g24099.t2.exon2;Parent=g24099.t2;
OX031008.1_Pollenia_amentaria_genome_assembly,_chromosome:_3	GeneMark.hmm3	intron	118306928	118307030	.	+	2	ID=g24099.t2.intron2;Parent=g24099.t2;
OX031008.1_Pollenia_amentaria_genome_assembly,_chromosome:_3	GeneMark.hmm3	CDS	118307031	118307142	.	+	2	ID=g24099.t2.CDS3;Parent=g24099.t2;
OX031008.1_Pollenia_amentaria_genome_assembly,_chromosome:_3	GeneMark.hmm3	exon	118307031	118307142	0	+	.	ID=g24099.t2.exon3;Parent=g24099.t2;
OX031008.1_Pollenia_amentaria_genome_assembly,_chromosome:_3	GeneMark.hmm3	intron	118307143	118307198	.	+	1	ID=g24099.t2.intron3;Parent=g24099.t2;
OX031008.1_Pollenia_amentaria_genome_assembly,_chromosome:_3	GeneMark.hmm3	CDS	118307199	118307352	.	+	1	ID=g24099.t2.CDS4;Parent=g24099.t2;
OX031008.1_Pollenia_amentaria_genome_assembly,_chromosome:_3	GeneMark.hmm3	exon	118307199	118307352	0	+	.	ID=g24099.t2.exon4;Parent=g24099.t2;
OX031008.1_Pollenia_amentaria_genome_assembly,_chromosome:_3	GeneMark.hmm3	intron	118307353	118310823	.	+	0	ID=g24099.t2.intron4;Parent=g24099.t2;
OX031008.1_Pollenia_amentaria_genome_assembly,_chromosome:_3	GeneMark.hmm3	CDS	118310824	118310969	.	+	0	ID=g24099.t2.CDS5;Parent=g24099.t2;
OX031008.1_Pollenia_amentaria_genome_assembly,_chromosome:_3	GeneMark.hmm3	exon	118310824	118310969	0	+	.	ID=g24099.t2.exon5;Parent=g24099.t2;
OX031008.1_Pollenia_amentaria_genome_assembly,_chromosome:_3	GeneMark.hmm3	intron	118310970	118311031	.	+	1	ID=g24099.t2.intron5;Parent=g24099.t2;
OX031008.1_Pollenia_amentaria_genome_assembly,_chromosome:_3	GeneMark.hmm3	CDS	118311032	118311113	.	+	1	ID=g24099.t2.CDS6;Parent=g24099.t2;
OX031008.1_Pollenia_amentaria_genome_assembly,_chromosome:_3	GeneMark.hmm3	exon	118311032	118311113	0	+	.	ID=g24099.t2.exon6;Parent=g24099.t2;
OX031008.1_Pollenia_amentaria_genome_assembly,_chromosome:_3	GeneMark.hmm3	intron	118311114	118311182	.	+	0	ID=g24099.t2.intron6;Parent=g24099.t2;
OX031008.1_Pollenia_amentaria_genome_assembly,_chromosome:_3	GeneMark.hmm3	CDS	118311183	118311326	.	+	0	ID=g24099.t2.CDS7;Parent=g24099.t2;
OX031008.1_Pollenia_amentaria_genome_assembly,_chromosome:_3	GeneMark.hmm3	exon	118311183	118311326	0	+	.	ID=g24099.t2.exon7;Parent=g24099.t2;
OX031008.1_Pollenia_amentaria_genome_assembly,_chromosome:_3	GeneMark.hmm3	stop_codon	118311324	118311326	.	+	0	ID=g24099.t2.stop1;Parent=g24099.t2;
OX031008.1_Pollenia_amentaria_genome_assembly,_chromosome:_3	AUGUSTUS	gene	118336468	118364260	.	+	.	ID=g24100;
OX031008.1_Pollenia_amentaria_genome_assembly,_chromosome:_3	AUGUSTUS	mRNA	118336468	118364260	1	+	.	ID=g24100.t1;Parent=g24100;
OX031008.1_Pollenia_amentaria_genome_assembly,_chromosome:_3	AUGUSTUS	start_codon	118336468	118336470	.	+	0	ID=g24100.t1.start1;Parent=g24100.t1;
OX031008.1_Pollenia_amentaria_genome_assembly,_chromosome:_3	AUGUSTUS	CDS	118336468	118336506	1	+	0	ID=g24100.t1.CDS1;Parent=g24100.t1;
OX031008.1_Pollenia_amentaria_genome_assembly,_chromosome:_3	AUGUSTUS	exon	118336468	118336506	.	+	.	ID=g24100.t1.exon1;Parent=g24100.t1;
OX031008.1_Pollenia_amentaria_genome_assembly,_chromosome:_3	AUGUSTUS	intron	118336507	118336628	1	+	.	ID=g24100.t1.intron1;Parent=g24100.t1;
OX031008.1_Pollenia_amentaria_genome_assembly,_chromosome:_3	AUGUSTUS	CDS	118336629	118336767	1	+	0	ID=g24100.t1.CDS2;Parent=g24100.t1;
OX031008.1_Pollenia_amentaria_genome_assembly,_chromosome:_3	AUGUSTUS	exon	118336629	118336767	.	+	.	ID=g24100.t1.exon2;Parent=g24100.t1;
OX031008.1_Pollenia_amentaria_genome_assembly,_chromosome:_3	AUGUSTUS	intron	118336768	118336827	1	+	.	ID=g24100.t1.intron2;Parent=g24100.t1;
OX031008.1_Pollenia_amentaria_genome_assembly,_chromosome:_3	AUGUSTUS	CDS	118336828	118337276	1	+	2	ID=g24100.t1.CDS3;Parent=g24100.t1;
OX031008.1_Pollenia_amentaria_genome_assembly,_chromosome:_3	AUGUSTUS	exon	118336828	118337276	.	+	.	ID=g24100.t1.exon3;Parent=g24100.t1;
OX031008.1_Pollenia_amentaria_genome_assembly,_chromosome:_3	AUGUSTUS	intron	118337277	118337389	1	+	.	ID=g24100.t1.intron3;Parent=g24100.t1;
OX031008.1_Pollenia_amentaria_genome_assembly,_chromosome:_3	AUGUSTUS	CDS	118337390	118337471	1	+	0	ID=g24100.t1.CDS4;Parent=g24100.t1;
OX031008.1_Pollenia_amentaria_genome_assembly,_chromosome:_3	AUGUSTUS	exon	118337390	118337471	.	+	.	ID=g24100.t1.exon4;Parent=g24100.t1;
OX031008.1_Pollenia_amentaria_genome_assembly,_chromosome:_3	AUGUSTUS	intron	118337472	118337955	1	+	.	ID=g24100.t1.intron4;Parent=g24100.t1;
OX031008.1_Pollenia_amentaria_genome_assembly,_chromosome:_3	AUGUSTUS	CDS	118337956	118338059	1	+	2	ID=g24100.t1.CDS5;Parent=g24100.t1;
OX031008.1_Pollenia_amentaria_genome_assembly,_chromosome:_3	AUGUSTUS	exon	118337956	118338059	.	+	.	ID=g24100.t1.exon5;Parent=g24100.t1;
OX031008.1_Pollenia_amentaria_genome_assembly,_chromosome:_3	AUGUSTUS	intron	118338060	118339728	1	+	.	ID=g24100.t1.intron5;Parent=g24100.t1;
OX031008.1_Pollenia_amentaria_genome_assembly,_chromosome:_3	AUGUSTUS	CDS	118339729	118339926	1	+	0	ID=g24100.t1.CDS6;Parent=g24100.t1;
OX031008.1_Pollenia_amentaria_genome_assembly,_chromosome:_3	AUGUSTUS	exon	118339729	118339926	.	+	.	ID=g24100.t1.exon6;Parent=g24100.t1;
OX031008.1_Pollenia_amentaria_genome_assembly,_chromosome:_3	AUGUSTUS	intron	118339927	118340001	1	+	.	ID=g24100.t1.intron6;Parent=g24100.t1;
OX031008.1_Pollenia_amentaria_genome_assembly,_chromosome:_3	AUGUSTUS	CDS	118340002	118345563	1	+	0	ID=g24100.t1.CDS7;Parent=g24100.t1;
OX031008.1_Pollenia_amentaria_genome_assembly,_chromosome:_3	AUGUSTUS	exon	118340002	118345563	.	+	.	ID=g24100.t1.exon7;Parent=g24100.t1;
OX031008.1_Pollenia_amentaria_genome_assembly,_chromosome:_3	AUGUSTUS	intron	118345564	118352341	1	+	.	ID=g24100.t1.intron7;Parent=g24100.t1;
OX031008.1_Pollenia_amentaria_genome_assembly,_chromosome:_3	AUGUSTUS	CDS	118352342	118352437	1	+	0	ID=g24100.t1.CDS8;Parent=g24100.t1;
OX031008.1_Pollenia_amentaria_genome_assembly,_chromosome:_3	AUGUSTUS	exon	118352342	118352437	.	+	.	ID=g24100.t1.exon8;Parent=g24100.t1;
OX031008.1_Pollenia_amentaria_genome_assembly,_chromosome:_3	AUGUSTUS	intron	118352438	118352745	1	+	.	ID=g24100.t1.intron8;Parent=g24100.t1;
OX031008.1_Pollenia_amentaria_genome_assembly,_chromosome:_3	AUGUSTUS	CDS	118352746	118353068	1	+	0	ID=g24100.t1.CDS9;Parent=g24100.t1;
OX031008.1_Pollenia_amentaria_genome_assembly,_chromosome:_3	AUGUSTUS	exon	118352746	118353068	.	+	.	ID=g24100.t1.exon9;Parent=g24100.t1;
OX031008.1_Pollenia_amentaria_genome_assembly,_chromosome:_3	AUGUSTUS	intron	118353069	118358870	1	+	.	ID=g24100.t1.intron9;Parent=g24100.t1;
OX031008.1_Pollenia_amentaria_genome_assembly,_chromosome:_3	AUGUSTUS	CDS	118358871	118358964	1	+	1	ID=g24100.t1.CDS10;Parent=g24100.t1;
OX031008.1_Pollenia_amentaria_genome_assembly,_chromosome:_3	AUGUSTUS	exon	118358871	118358964	.	+	.	ID=g24100.t1.exon10;Parent=g24100.t1;
OX031008.1_Pollenia_amentaria_genome_assembly,_chromosome:_3	AUGUSTUS	intron	118358965	118359508	1	+	.	ID=g24100.t1.intron10;Parent=g24100.t1;
OX031008.1_Pollenia_amentaria_genome_assembly,_chromosome:_3	AUGUSTUS	CDS	118359509	118359793	1	+	0	ID=g24100.t1.CDS11;Parent=g24100.t1;
OX031008.1_Pollenia_amentaria_genome_assembly,_chromosome:_3	AUGUSTUS	exon	118359509	118359793	.	+	.	ID=g24100.t1.exon11;Parent=g24100.t1;
OX031008.1_Pollenia_amentaria_genome_assembly,_chromosome:_3	AUGUSTUS	intron	118359794	118362493	1	+	.	ID=g24100.t1.intron11;Parent=g24100.t1;
OX031008.1_Pollenia_amentaria_genome_assembly,_chromosome:_3	AUGUSTUS	CDS	118362494	118364260	1	+	0	ID=g24100.t1.CDS12;Parent=g24100.t1;
OX031008.1_Pollenia_amentaria_genome_assembly,_chromosome:_3	AUGUSTUS	exon	118362494	118364260	.	+	.	ID=g24100.t1.exon12;Parent=g24100.t1;
OX031008.1_Pollenia_amentaria_genome_assembly,_chromosome:_3	AUGUSTUS	stop_codon	118364258	118364260	.	+	0	ID=g24100.t1.stop1;Parent=g24100.t1;
OX031008.1_Pollenia_amentaria_genome_assembly,_chromosome:_3	AUGUSTUS	gene	118384967	118398256	.	+	.	ID=g24101;
OX031008.1_Pollenia_amentaria_genome_assembly,_chromosome:_3	AUGUSTUS	mRNA	118384967	118398256	1	+	.	ID=g24101.t1;Parent=g24101;
OX031008.1_Pollenia_amentaria_genome_assembly,_chromosome:_3	AUGUSTUS	start_codon	118384967	118384969	.	+	0	ID=g24101.t1.start1;Parent=g24101.t1;
OX031008.1_Pollenia_amentaria_genome_assembly,_chromosome:_3	AUGUSTUS	CDS	118384967	118385156	1	+	0	ID=g24101.t1.CDS1;Parent=g24101.t1;
OX031008.1_Pollenia_amentaria_genome_assembly,_chromosome:_3	AUGUSTUS	exon	118384967	118385156	.	+	.	ID=g24101.t1.exon1;Parent=g24101.t1;
OX031008.1_Pollenia_amentaria_genome_assembly,_chromosome:_3	AUGUSTUS	intron	118385157	118397051	1	+	.	ID=g24101.t1.intron1;Parent=g24101.t1;
OX031008.1_Pollenia_amentaria_genome_assembly,_chromosome:_3	AUGUSTUS	CDS	118397052	118397563	1	+	2	ID=g24101.t1.CDS2;Parent=g24101.t1;
OX031008.1_Pollenia_amentaria_genome_assembly,_chromosome:_3	AUGUSTUS	exon	118397052	118397563	.	+	.	ID=g24101.t1.exon2;Parent=g24101.t1;
OX031008.1_Pollenia_amentaria_genome_assembly,_chromosome:_3	AUGUSTUS	intron	118397564	118397623	1	+	.	ID=g24101.t1.intron2;Parent=g24101.t1;
OX031008.1_Pollenia_amentaria_genome_assembly,_chromosome:_3	AUGUSTUS	CDS	118397624	118398256	1	+	0	ID=g24101.t1.CDS3;Parent=g24101.t1;
OX031008.1_Pollenia_amentaria_genome_assembly,_chromosome:_3	AUGUSTUS	exon	118397624	118398256	.	+	.	ID=g24101.t1.exon3;Parent=g24101.t1;
OX031008.1_Pollenia_amentaria_genome_assembly,_chromosome:_3	AUGUSTUS	stop_codon	118398254	118398256	.	+	0	ID=g24101.t1.stop1;Parent=g24101.t1;
OX031008.1_Pollenia_amentaria_genome_assembly,_chromosome:_3	AUGUSTUS	gene	118404826	118406572	.	+	.	ID=g24102;
OX031008.1_Pollenia_amentaria_genome_assembly,_chromosome:_3	AUGUSTUS	mRNA	118404826	118406558	0.82	+	.	ID=g24102.t1;Parent=g24102;
OX031008.1_Pollenia_amentaria_genome_assembly,_chromosome:_3	AUGUSTUS	start_codon	118404826	118404828	.	+	0	ID=g24102.t1.start1;Parent=g24102.t1;
OX031008.1_Pollenia_amentaria_genome_assembly,_chromosome:_3	AUGUSTUS	CDS	118404826	118404971	1	+	0	ID=g24102.t1.CDS1;Parent=g24102.t1;
OX031008.1_Pollenia_amentaria_genome_assembly,_chromosome:_3	AUGUSTUS	exon	118404826	118404971	.	+	.	ID=g24102.t1.exon1;Parent=g24102.t1;
OX031008.1_Pollenia_amentaria_genome_assembly,_chromosome:_3	AUGUSTUS	intron	118404972	118405042	1	+	.	ID=g24102.t1.intron1;Parent=g24102.t1;
OX031008.1_Pollenia_amentaria_genome_assembly,_chromosome:_3	AUGUSTUS	CDS	118405043	118405154	1	+	1	ID=g24102.t1.CDS2;Parent=g24102.t1;
OX031008.1_Pollenia_amentaria_genome_assembly,_chromosome:_3	AUGUSTUS	exon	118405043	118405154	.	+	.	ID=g24102.t1.exon2;Parent=g24102.t1;
OX031008.1_Pollenia_amentaria_genome_assembly,_chromosome:_3	AUGUSTUS	intron	118405155	118405213	1	+	.	ID=g24102.t1.intron2;Parent=g24102.t1;
OX031008.1_Pollenia_amentaria_genome_assembly,_chromosome:_3	AUGUSTUS	CDS	118405214	118405333	1	+	0	ID=g24102.t1.CDS3;Parent=g24102.t1;
OX031008.1_Pollenia_amentaria_genome_assembly,_chromosome:_3	AUGUSTUS	exon	118405214	118405333	.	+	.	ID=g24102.t1.exon3;Parent=g24102.t1;
OX031008.1_Pollenia_amentaria_genome_assembly,_chromosome:_3	AUGUSTUS	intron	118405334	118405389	1	+	.	ID=g24102.t1.intron3;Parent=g24102.t1;
OX031008.1_Pollenia_amentaria_genome_assembly,_chromosome:_3	AUGUSTUS	CDS	118405390	118405785	1	+	0	ID=g24102.t1.CDS4;Parent=g24102.t1;
OX031008.1_Pollenia_amentaria_genome_assembly,_chromosome:_3	AUGUSTUS	exon	118405390	118405785	.	+	.	ID=g24102.t1.exon4;Parent=g24102.t1;
OX031008.1_Pollenia_amentaria_genome_assembly,_chromosome:_3	AUGUSTUS	intron	118405786	118406305	1	+	.	ID=g24102.t1.intron4;Parent=g24102.t1;
OX031008.1_Pollenia_amentaria_genome_assembly,_chromosome:_3	AUGUSTUS	CDS	118406306	118406338	0.82	+	0	ID=g24102.t1.CDS5;Parent=g24102.t1;
OX031008.1_Pollenia_amentaria_genome_assembly,_chromosome:_3	AUGUSTUS	exon	118406306	118406338	.	+	.	ID=g24102.t1.exon5;Parent=g24102.t1;
OX031008.1_Pollenia_amentaria_genome_assembly,_chromosome:_3	AUGUSTUS	intron	118406339	118406399	0.82	+	.	ID=g24102.t1.intron5;Parent=g24102.t1;
OX031008.1_Pollenia_amentaria_genome_assembly,_chromosome:_3	AUGUSTUS	CDS	118406400	118406409	1	+	0	ID=g24102.t1.CDS6;Parent=g24102.t1;
OX031008.1_Pollenia_amentaria_genome_assembly,_chromosome:_3	AUGUSTUS	exon	118406400	118406409	.	+	.	ID=g24102.t1.exon6;Parent=g24102.t1;
OX031008.1_Pollenia_amentaria_genome_assembly,_chromosome:_3	AUGUSTUS	intron	118406410	118406490	1	+	.	ID=g24102.t1.intron6;Parent=g24102.t1;
OX031008.1_Pollenia_amentaria_genome_assembly,_chromosome:_3	AUGUSTUS	CDS	118406491	118406558	1	+	2	ID=g24102.t1.CDS7;Parent=g24102.t1;
OX031008.1_Pollenia_amentaria_genome_assembly,_chromosome:_3	AUGUSTUS	exon	118406491	118406558	.	+	.	ID=g24102.t1.exon7;Parent=g24102.t1;
OX031008.1_Pollenia_amentaria_genome_assembly,_chromosome:_3	AUGUSTUS	stop_codon	118406556	118406558	.	+	0	ID=g24102.t1.stop1;Parent=g24102.t1;
OX031008.1_Pollenia_amentaria_genome_assembly,_chromosome:_3	GeneMark.hmm3	mRNA	118404826	118406572	.	+	.	ID=g24102.t2;Parent=g24102;
OX031008.1_Pollenia_amentaria_genome_assembly,_chromosome:_3	GeneMark.hmm3	start_codon	118404826	118404828	.	+	0	ID=g24102.t2.start1;Parent=g24102.t2;
OX031008.1_Pollenia_amentaria_genome_assembly,_chromosome:_3	GeneMark.hmm3	CDS	118404826	118404971	.	+	0	ID=g24102.t2.CDS1;Parent=g24102.t2;
OX031008.1_Pollenia_amentaria_genome_assembly,_chromosome:_3	GeneMark.hmm3	exon	118404826	118404971	0	+	.	ID=g24102.t2.exon1;Parent=g24102.t2;
OX031008.1_Pollenia_amentaria_genome_assembly,_chromosome:_3	GeneMark.hmm3	intron	118404972	118405042	.	+	1	ID=g24102.t2.intron1;Parent=g24102.t2;
OX031008.1_Pollenia_amentaria_genome_assembly,_chromosome:_3	GeneMark.hmm3	CDS	118405043	118405154	.	+	1	ID=g24102.t2.CDS2;Parent=g24102.t2;
OX031008.1_Pollenia_amentaria_genome_assembly,_chromosome:_3	GeneMark.hmm3	exon	118405043	118405154	0	+	.	ID=g24102.t2.exon2;Parent=g24102.t2;
OX031008.1_Pollenia_amentaria_genome_assembly,_chromosome:_3	GeneMark.hmm3	intron	118405155	118405213	.	+	0	ID=g24102.t2.intron2;Parent=g24102.t2;
OX031008.1_Pollenia_amentaria_genome_assembly,_chromosome:_3	GeneMark.hmm3	CDS	118405214	118405333	.	+	0	ID=g24102.t2.CDS3;Parent=g24102.t2;
OX031008.1_Pollenia_amentaria_genome_assembly,_chromosome:_3	GeneMark.hmm3	exon	118405214	118405333	0	+	.	ID=g24102.t2.exon3;Parent=g24102.t2;
OX031008.1_Pollenia_amentaria_genome_assembly,_chromosome:_3	GeneMark.hmm3	intron	118405334	118405389	.	+	0	ID=g24102.t2.intron3;Parent=g24102.t2;
OX031008.1_Pollenia_amentaria_genome_assembly,_chromosome:_3	GeneMark.hmm3	CDS	118405390	118405785	.	+	0	ID=g24102.t2.CDS4;Parent=g24102.t2;
OX031008.1_Pollenia_amentaria_genome_assembly,_chromosome:_3	GeneMark.hmm3	exon	118405390	118405785	0	+	.	ID=g24102.t2.exon4;Parent=g24102.t2;
OX031008.1_Pollenia_amentaria_genome_assembly,_chromosome:_3	GeneMark.hmm3	intron	118405786	118406305	.	+	0	ID=g24102.t2.intron4;Parent=g24102.t2;
OX031008.1_Pollenia_amentaria_genome_assembly,_chromosome:_3	GeneMark.hmm3	CDS	118406306	118406409	.	+	0	ID=g24102.t2.CDS5;Parent=g24102.t2;
OX031008.1_Pollenia_amentaria_genome_assembly,_chromosome:_3	GeneMark.hmm3	exon	118406306	118406409	0	+	.	ID=g24102.t2.exon5;Parent=g24102.t2;
OX031008.1_Pollenia_amentaria_genome_assembly,_chromosome:_3	GeneMark.hmm3	intron	118406410	118406490	.	+	1	ID=g24102.t2.intron5;Parent=g24102.t2;
OX031008.1_Pollenia_amentaria_genome_assembly,_chromosome:_3	GeneMark.hmm3	CDS	118406491	118406572	.	+	1	ID=g24102.t2.CDS6;Parent=g24102.t2;
OX031008.1_Pollenia_amentaria_genome_assembly,_chromosome:_3	GeneMark.hmm3	exon	118406491	118406572	0	+	.	ID=g24102.t2.exon6;Parent=g24102.t2;
OX031008.1_Pollenia_amentaria_genome_assembly,_chromosome:_3	GeneMark.hmm3	stop_codon	118406570	118406572	.	+	0	ID=g24102.t2.stop1;Parent=g24102.t2;
OX031008.1_Pollenia_amentaria_genome_assembly,_chromosome:_3	AUGUSTUS	gene	118406569	118409392	.	-	.	ID=g24103;
OX031008.1_Pollenia_amentaria_genome_assembly,_chromosome:_3	AUGUSTUS	mRNA	118406569	118409392	1	-	.	ID=g24103.t1;Parent=g24103;
OX031008.1_Pollenia_amentaria_genome_assembly,_chromosome:_3	AUGUSTUS	stop_codon	118406569	118406571	.	-	0	ID=g24103.t1.stop1;Parent=g24103.t1;
OX031008.1_Pollenia_amentaria_genome_assembly,_chromosome:_3	AUGUSTUS	CDS	118406569	118406668	1	-	1	ID=g24103.t1.CDS1;Parent=g24103.t1;
OX031008.1_Pollenia_amentaria_genome_assembly,_chromosome:_3	AUGUSTUS	exon	118406569	118406668	.	-	.	ID=g24103.t1.exon1;Parent=g24103.t1;
OX031008.1_Pollenia_amentaria_genome_assembly,_chromosome:_3	AUGUSTUS	intron	118406669	118406724	1	-	.	ID=g24103.t1.intron1;Parent=g24103.t1;
OX031008.1_Pollenia_amentaria_genome_assembly,_chromosome:_3	AUGUSTUS	CDS	118406725	118407240	1	-	1	ID=g24103.t1.CDS2;Parent=g24103.t1;
OX031008.1_Pollenia_amentaria_genome_assembly,_chromosome:_3	AUGUSTUS	exon	118406725	118407240	.	-	.	ID=g24103.t1.exon2;Parent=g24103.t1;
OX031008.1_Pollenia_amentaria_genome_assembly,_chromosome:_3	AUGUSTUS	intron	118407241	118407304	1	-	.	ID=g24103.t1.intron2;Parent=g24103.t1;
OX031008.1_Pollenia_amentaria_genome_assembly,_chromosome:_3	AUGUSTUS	CDS	118407305	118407570	1	-	0	ID=g24103.t1.CDS3;Parent=g24103.t1;
OX031008.1_Pollenia_amentaria_genome_assembly,_chromosome:_3	AUGUSTUS	exon	118407305	118407570	.	-	.	ID=g24103.t1.exon3;Parent=g24103.t1;
OX031008.1_Pollenia_amentaria_genome_assembly,_chromosome:_3	AUGUSTUS	intron	118407571	118407854	1	-	.	ID=g24103.t1.intron3;Parent=g24103.t1;
OX031008.1_Pollenia_amentaria_genome_assembly,_chromosome:_3	AUGUSTUS	CDS	118407855	118408137	1	-	1	ID=g24103.t1.CDS4;Parent=g24103.t1;
OX031008.1_Pollenia_amentaria_genome_assembly,_chromosome:_3	AUGUSTUS	exon	118407855	118408137	.	-	.	ID=g24103.t1.exon4;Parent=g24103.t1;
OX031008.1_Pollenia_amentaria_genome_assembly,_chromosome:_3	AUGUSTUS	intron	118408138	118408746	1	-	.	ID=g24103.t1.intron4;Parent=g24103.t1;
OX031008.1_Pollenia_amentaria_genome_assembly,_chromosome:_3	AUGUSTUS	CDS	118408747	118409088	1	-	1	ID=g24103.t1.CDS5;Parent=g24103.t1;
OX031008.1_Pollenia_amentaria_genome_assembly,_chromosome:_3	AUGUSTUS	exon	118408747	118409088	.	-	.	ID=g24103.t1.exon5;Parent=g24103.t1;
OX031008.1_Pollenia_amentaria_genome_assembly,_chromosome:_3	AUGUSTUS	intron	118409089	118409237	1	-	.	ID=g24103.t1.intron5;Parent=g24103.t1;
OX031008.1_Pollenia_amentaria_genome_assembly,_chromosome:_3	AUGUSTUS	CDS	118409238	118409392	1	-	0	ID=g24103.t1.CDS6;Parent=g24103.t1;
OX031008.1_Pollenia_amentaria_genome_assembly,_chromosome:_3	AUGUSTUS	exon	118409238	118409392	.	-	.	ID=g24103.t1.exon6;Parent=g24103.t1;
OX031008.1_Pollenia_amentaria_genome_assembly,_chromosome:_3	AUGUSTUS	start_codon	118409390	118409392	.	-	0	ID=g24103.t1.start1;Parent=g24103.t1;
OX031008.1_Pollenia_amentaria_genome_assembly,_chromosome:_3	GeneMark.hmm3	mRNA	118406721	118409392	.	-	.	ID=g24103.t2;Parent=g24103;
OX031008.1_Pollenia_amentaria_genome_assembly,_chromosome:_3	GeneMark.hmm3	stop_codon	118406721	118406723	.	-	0	ID=g24103.t2.stop1;Parent=g24103.t2;
OX031008.1_Pollenia_amentaria_genome_assembly,_chromosome:_3	GeneMark.hmm3	CDS	118406721	118407240	.	-	1	ID=g24103.t2.CDS1;Parent=g24103.t2;
OX031008.1_Pollenia_amentaria_genome_assembly,_chromosome:_3	GeneMark.hmm3	exon	118406721	118407240	0	-	.	ID=g24103.t2.exon1;Parent=g24103.t2;
OX031008.1_Pollenia_amentaria_genome_assembly,_chromosome:_3	GeneMark.hmm3	intron	118407241	118407304	.	-	0	ID=g24103.t2.intron1;Parent=g24103.t2;
OX031008.1_Pollenia_amentaria_genome_assembly,_chromosome:_3	GeneMark.hmm3	CDS	118407305	118407570	.	-	0	ID=g24103.t2.CDS2;Parent=g24103.t2;
OX031008.1_Pollenia_amentaria_genome_assembly,_chromosome:_3	GeneMark.hmm3	exon	118407305	118407570	0	-	.	ID=g24103.t2.exon2;Parent=g24103.t2;
OX031008.1_Pollenia_amentaria_genome_assembly,_chromosome:_3	GeneMark.hmm3	intron	118407571	118407854	.	-	1	ID=g24103.t2.intron2;Parent=g24103.t2;
OX031008.1_Pollenia_amentaria_genome_assembly,_chromosome:_3	GeneMark.hmm3	CDS	118407855	118408137	.	-	1	ID=g24103.t2.CDS3;Parent=g24103.t2;
OX031008.1_Pollenia_amentaria_genome_assembly,_chromosome:_3	GeneMark.hmm3	exon	118407855	118408137	0	-	.	ID=g24103.t2.exon3;Parent=g24103.t2;
OX031008.1_Pollenia_amentaria_genome_assembly,_chromosome:_3	GeneMark.hmm3	intron	118408138	118408746	.	-	1	ID=g24103.t2.intron3;Parent=g24103.t2;
OX031008.1_Pollenia_amentaria_genome_assembly,_chromosome:_3	GeneMark.hmm3	CDS	118408747	118409088	.	-	1	ID=g24103.t2.CDS4;Parent=g24103.t2;
OX031008.1_Pollenia_amentaria_genome_assembly,_chromosome:_3	GeneMark.hmm3	exon	118408747	118409088	0	-	.	ID=g24103.t2.exon4;Parent=g24103.t2;
OX031008.1_Pollenia_amentaria_genome_assembly,_chromosome:_3	GeneMark.hmm3	intron	118409089	118409237	.	-	0	ID=g24103.t2.intron4;Parent=g24103.t2;
OX031008.1_Pollenia_amentaria_genome_assembly,_chromosome:_3	GeneMark.hmm3	CDS	118409238	118409392	.	-	0	ID=g24103.t2.CDS5;Parent=g24103.t2;
OX031008.1_Pollenia_amentaria_genome_assembly,_chromosome:_3	GeneMark.hmm3	exon	118409238	118409392	0	-	.	ID=g24103.t2.exon5;Parent=g24103.t2;
OX031008.1_Pollenia_amentaria_genome_assembly,_chromosome:_3	GeneMark.hmm3	start_codon	118409390	118409392	.	-	0	ID=g24103.t2.start1;Parent=g24103.t2;
OX031008.1_Pollenia_amentaria_genome_assembly,_chromosome:_3	AUGUSTUS	gene	118471164	118495924	.	+	.	ID=g24104;
OX031008.1_Pollenia_amentaria_genome_assembly,_chromosome:_3	AUGUSTUS	mRNA	118471164	118495924	0.31	+	.	ID=g24104.t1;Parent=g24104;
OX031008.1_Pollenia_amentaria_genome_assembly,_chromosome:_3	AUGUSTUS	start_codon	118471164	118471166	.	+	0	ID=g24104.t1.start1;Parent=g24104.t1;
OX031008.1_Pollenia_amentaria_genome_assembly,_chromosome:_3	AUGUSTUS	CDS	118471164	118471316	0.94	+	0	ID=g24104.t1.CDS1;Parent=g24104.t1;
OX031008.1_Pollenia_amentaria_genome_assembly,_chromosome:_3	AUGUSTUS	exon	118471164	118471316	.	+	.	ID=g24104.t1.exon1;Parent=g24104.t1;
OX031008.1_Pollenia_amentaria_genome_assembly,_chromosome:_3	AUGUSTUS	intron	118471317	118473447	1	+	.	ID=g24104.t1.intron1;Parent=g24104.t1;
OX031008.1_Pollenia_amentaria_genome_assembly,_chromosome:_3	AUGUSTUS	CDS	118473448	118473608	1	+	0	ID=g24104.t1.CDS2;Parent=g24104.t1;
OX031008.1_Pollenia_amentaria_genome_assembly,_chromosome:_3	AUGUSTUS	exon	118473448	118473608	.	+	.	ID=g24104.t1.exon2;Parent=g24104.t1;
OX031008.1_Pollenia_amentaria_genome_assembly,_chromosome:_3	AUGUSTUS	intron	118473609	118495668	0.64	+	.	ID=g24104.t1.intron2;Parent=g24104.t1;
OX031008.1_Pollenia_amentaria_genome_assembly,_chromosome:_3	AUGUSTUS	CDS	118495669	118495843	0.68	+	1	ID=g24104.t1.CDS3;Parent=g24104.t1;
OX031008.1_Pollenia_amentaria_genome_assembly,_chromosome:_3	AUGUSTUS	exon	118495669	118495843	.	+	.	ID=g24104.t1.exon3;Parent=g24104.t1;
OX031008.1_Pollenia_amentaria_genome_assembly,_chromosome:_3	AUGUSTUS	intron	118495844	118495906	0.36	+	.	ID=g24104.t1.intron3;Parent=g24104.t1;
OX031008.1_Pollenia_amentaria_genome_assembly,_chromosome:_3	AUGUSTUS	CDS	118495907	118495924	0.36	+	0	ID=g24104.t1.CDS4;Parent=g24104.t1;
OX031008.1_Pollenia_amentaria_genome_assembly,_chromosome:_3	AUGUSTUS	exon	118495907	118495924	.	+	.	ID=g24104.t1.exon4;Parent=g24104.t1;
OX031008.1_Pollenia_amentaria_genome_assembly,_chromosome:_3	AUGUSTUS	stop_codon	118495922	118495924	.	+	0	ID=g24104.t1.stop1;Parent=g24104.t1;
OX031008.1_Pollenia_amentaria_genome_assembly,_chromosome:_3	AUGUSTUS	gene	118529126	118530169	.	-	.	ID=g24105;
OX031008.1_Pollenia_amentaria_genome_assembly,_chromosome:_3	AUGUSTUS	mRNA	118529126	118530169	1	-	.	ID=g24105.t1;Parent=g24105;
OX031008.1_Pollenia_amentaria_genome_assembly,_chromosome:_3	AUGUSTUS	stop_codon	118529126	118529128	.	-	0	ID=g24105.t1.stop1;Parent=g24105.t1;
OX031008.1_Pollenia_amentaria_genome_assembly,_chromosome:_3	AUGUSTUS	CDS	118529126	118530169	1	-	0	ID=g24105.t1.CDS1;Parent=g24105.t1;
OX031008.1_Pollenia_amentaria_genome_assembly,_chromosome:_3	AUGUSTUS	exon	118529126	118530169	.	-	.	ID=g24105.t1.exon1;Parent=g24105.t1;
OX031008.1_Pollenia_amentaria_genome_assembly,_chromosome:_3	AUGUSTUS	start_codon	118530167	118530169	.	-	0	ID=g24105.t1.start1;Parent=g24105.t1;
OX031008.1_Pollenia_amentaria_genome_assembly,_chromosome:_3	AUGUSTUS	gene	118530410	118541315	.	-	.	ID=g24106;
OX031008.1_Pollenia_amentaria_genome_assembly,_chromosome:_3	AUGUSTUS	mRNA	118530410	118541315	0.25	-	.	ID=g24106.t1;Parent=g24106;
OX031008.1_Pollenia_amentaria_genome_assembly,_chromosome:_3	AUGUSTUS	stop_codon	118530410	118530412	.	-	0	ID=g24106.t1.stop1;Parent=g24106.t1;
OX031008.1_Pollenia_amentaria_genome_assembly,_chromosome:_3	AUGUSTUS	CDS	118530410	118530523	1	-	0	ID=g24106.t1.CDS1;Parent=g24106.t1;
OX031008.1_Pollenia_amentaria_genome_assembly,_chromosome:_3	AUGUSTUS	exon	118530410	118530523	.	-	.	ID=g24106.t1.exon1;Parent=g24106.t1;
OX031008.1_Pollenia_amentaria_genome_assembly,_chromosome:_3	AUGUSTUS	intron	118530524	118530633	1	-	.	ID=g24106.t1.intron1;Parent=g24106.t1;
OX031008.1_Pollenia_amentaria_genome_assembly,_chromosome:_3	AUGUSTUS	CDS	118530634	118530868	1	-	1	ID=g24106.t1.CDS2;Parent=g24106.t1;
OX031008.1_Pollenia_amentaria_genome_assembly,_chromosome:_3	AUGUSTUS	exon	118530634	118530868	.	-	.	ID=g24106.t1.exon2;Parent=g24106.t1;
OX031008.1_Pollenia_amentaria_genome_assembly,_chromosome:_3	AUGUSTUS	intron	118530869	118530945	1	-	.	ID=g24106.t1.intron2;Parent=g24106.t1;
OX031008.1_Pollenia_amentaria_genome_assembly,_chromosome:_3	AUGUSTUS	CDS	118530946	118531178	1	-	0	ID=g24106.t1.CDS3;Parent=g24106.t1;
OX031008.1_Pollenia_amentaria_genome_assembly,_chromosome:_3	AUGUSTUS	exon	118530946	118531178	.	-	.	ID=g24106.t1.exon3;Parent=g24106.t1;
OX031008.1_Pollenia_amentaria_genome_assembly,_chromosome:_3	AUGUSTUS	intron	118531179	118531238	1	-	.	ID=g24106.t1.intron3;Parent=g24106.t1;
OX031008.1_Pollenia_amentaria_genome_assembly,_chromosome:_3	AUGUSTUS	CDS	118531239	118531431	1	-	1	ID=g24106.t1.CDS4;Parent=g24106.t1;
OX031008.1_Pollenia_amentaria_genome_assembly,_chromosome:_3	AUGUSTUS	exon	118531239	118531431	.	-	.	ID=g24106.t1.exon4;Parent=g24106.t1;
OX031008.1_Pollenia_amentaria_genome_assembly,_chromosome:_3	AUGUSTUS	intron	118531432	118531497	1	-	.	ID=g24106.t1.intron4;Parent=g24106.t1;
OX031008.1_Pollenia_amentaria_genome_assembly,_chromosome:_3	AUGUSTUS	CDS	118531498	118531538	1	-	0	ID=g24106.t1.CDS5;Parent=g24106.t1;
OX031008.1_Pollenia_amentaria_genome_assembly,_chromosome:_3	AUGUSTUS	exon	118531498	118531538	.	-	.	ID=g24106.t1.exon5;Parent=g24106.t1;
OX031008.1_Pollenia_amentaria_genome_assembly,_chromosome:_3	AUGUSTUS	intron	118531539	118535805	1	-	.	ID=g24106.t1.intron5;Parent=g24106.t1;
OX031008.1_Pollenia_amentaria_genome_assembly,_chromosome:_3	AUGUSTUS	CDS	118535806	118536225	1	-	0	ID=g24106.t1.CDS6;Parent=g24106.t1;
OX031008.1_Pollenia_amentaria_genome_assembly,_chromosome:_3	AUGUSTUS	exon	118535806	118536225	.	-	.	ID=g24106.t1.exon6;Parent=g24106.t1;
OX031008.1_Pollenia_amentaria_genome_assembly,_chromosome:_3	AUGUSTUS	intron	118536226	118541180	0.35	-	.	ID=g24106.t1.intron6;Parent=g24106.t1;
OX031008.1_Pollenia_amentaria_genome_assembly,_chromosome:_3	AUGUSTUS	CDS	118541181	118541315	0.25	-	0	ID=g24106.t1.CDS7;Parent=g24106.t1;
OX031008.1_Pollenia_amentaria_genome_assembly,_chromosome:_3	AUGUSTUS	exon	118541181	118541315	.	-	.	ID=g24106.t1.exon7;Parent=g24106.t1;
OX031008.1_Pollenia_amentaria_genome_assembly,_chromosome:_3	AUGUSTUS	start_codon	118541313	118541315	.	-	0	ID=g24106.t1.start1;Parent=g24106.t1;
OX031008.1_Pollenia_amentaria_genome_assembly,_chromosome:_3	AUGUSTUS	gene	118563145	118570546	.	-	.	ID=g24107;
OX031008.1_Pollenia_amentaria_genome_assembly,_chromosome:_3	AUGUSTUS	mRNA	118563145	118570546	.	-	.	ID=g24107.t1;Parent=g24107;
OX031008.1_Pollenia_amentaria_genome_assembly,_chromosome:_3	AUGUSTUS	stop_codon	118563145	118563147	.	-	0	ID=g24107.t1.stop1;Parent=g24107.t1;
OX031008.1_Pollenia_amentaria_genome_assembly,_chromosome:_3	AUGUSTUS	CDS	118563145	118563263	0.02	-	2	ID=g24107.t1.CDS1;Parent=g24107.t1;
OX031008.1_Pollenia_amentaria_genome_assembly,_chromosome:_3	AUGUSTUS	exon	118563145	118563263	.	-	.	ID=g24107.t1.exon1;Parent=g24107.t1;
OX031008.1_Pollenia_amentaria_genome_assembly,_chromosome:_3	AUGUSTUS	intron	118563264	118565856	.	-	.	ID=g24107.t1.intron1;Parent=g24107.t1;
OX031008.1_Pollenia_amentaria_genome_assembly,_chromosome:_3	AUGUSTUS	CDS	118565857	118566063	0.01	-	2	ID=g24107.t1.CDS2;Parent=g24107.t1;
OX031008.1_Pollenia_amentaria_genome_assembly,_chromosome:_3	AUGUSTUS	exon	118565857	118566063	.	-	.	ID=g24107.t1.exon2;Parent=g24107.t1;
OX031008.1_Pollenia_amentaria_genome_assembly,_chromosome:_3	AUGUSTUS	intron	118566064	118570329	0.01	-	.	ID=g24107.t1.intron2;Parent=g24107.t1;
OX031008.1_Pollenia_amentaria_genome_assembly,_chromosome:_3	AUGUSTUS	CDS	118570330	118570546	0.01	-	0	ID=g24107.t1.CDS3;Parent=g24107.t1;
OX031008.1_Pollenia_amentaria_genome_assembly,_chromosome:_3	AUGUSTUS	exon	118570330	118570546	.	-	.	ID=g24107.t1.exon3;Parent=g24107.t1;
OX031008.1_Pollenia_amentaria_genome_assembly,_chromosome:_3	AUGUSTUS	start_codon	118570544	118570546	.	-	0	ID=g24107.t1.start1;Parent=g24107.t1;
OX031008.1_Pollenia_amentaria_genome_assembly,_chromosome:_3	AUGUSTUS	gene	118627536	118649921	.	-	.	ID=g24108;
OX031008.1_Pollenia_amentaria_genome_assembly,_chromosome:_3	AUGUSTUS	mRNA	118627536	118649921	0.38	-	.	ID=g24108.t1;Parent=g24108;
OX031008.1_Pollenia_amentaria_genome_assembly,_chromosome:_3	AUGUSTUS	stop_codon	118627536	118627538	.	-	0	ID=g24108.t1.stop1;Parent=g24108.t1;
OX031008.1_Pollenia_amentaria_genome_assembly,_chromosome:_3	AUGUSTUS	CDS	118627536	118627645	0.42	-	2	ID=g24108.t1.CDS1;Parent=g24108.t1;
OX031008.1_Pollenia_amentaria_genome_assembly,_chromosome:_3	AUGUSTUS	exon	118627536	118627645	.	-	.	ID=g24108.t1.exon1;Parent=g24108.t1;
OX031008.1_Pollenia_amentaria_genome_assembly,_chromosome:_3	AUGUSTUS	intron	118627646	118631360	0.38	-	.	ID=g24108.t1.intron1;Parent=g24108.t1;
OX031008.1_Pollenia_amentaria_genome_assembly,_chromosome:_3	AUGUSTUS	CDS	118631361	118631499	0.91	-	0	ID=g24108.t1.CDS2;Parent=g24108.t1;
OX031008.1_Pollenia_amentaria_genome_assembly,_chromosome:_3	AUGUSTUS	exon	118631361	118631499	.	-	.	ID=g24108.t1.exon2;Parent=g24108.t1;
OX031008.1_Pollenia_amentaria_genome_assembly,_chromosome:_3	AUGUSTUS	intron	118631500	118648099	1	-	.	ID=g24108.t1.intron2;Parent=g24108.t1;
OX031008.1_Pollenia_amentaria_genome_assembly,_chromosome:_3	AUGUSTUS	CDS	118648100	118648236	1	-	2	ID=g24108.t1.CDS3;Parent=g24108.t1;
OX031008.1_Pollenia_amentaria_genome_assembly,_chromosome:_3	AUGUSTUS	exon	118648100	118648236	.	-	.	ID=g24108.t1.exon3;Parent=g24108.t1;
OX031008.1_Pollenia_amentaria_genome_assembly,_chromosome:_3	AUGUSTUS	intron	118648237	118649893	1	-	.	ID=g24108.t1.intron3;Parent=g24108.t1;
OX031008.1_Pollenia_amentaria_genome_assembly,_chromosome:_3	AUGUSTUS	CDS	118649894	118649921	1	-	0	ID=g24108.t1.CDS4;Parent=g24108.t1;
OX031008.1_Pollenia_amentaria_genome_assembly,_chromosome:_3	AUGUSTUS	exon	118649894	118649921	.	-	.	ID=g24108.t1.exon4;Parent=g24108.t1;
OX031008.1_Pollenia_amentaria_genome_assembly,_chromosome:_3	AUGUSTUS	start_codon	118649919	118649921	.	-	0	ID=g24108.t1.start1;Parent=g24108.t1;
OX031008.1_Pollenia_amentaria_genome_assembly,_chromosome:_3	AUGUSTUS	gene	118728976	118729299	.	+	.	ID=g24109;
OX031008.1_Pollenia_amentaria_genome_assembly,_chromosome:_3	AUGUSTUS	mRNA	118728976	118729299	1	+	.	ID=g24109.t1;Parent=g24109;
OX031008.1_Pollenia_amentaria_genome_assembly,_chromosome:_3	AUGUSTUS	start_codon	118728976	118728978	.	+	0	ID=g24109.t1.start1;Parent=g24109.t1;
OX031008.1_Pollenia_amentaria_genome_assembly,_chromosome:_3	AUGUSTUS	CDS	118728976	118729299	1	+	0	ID=g24109.t1.CDS1;Parent=g24109.t1;
OX031008.1_Pollenia_amentaria_genome_assembly,_chromosome:_3	AUGUSTUS	exon	118728976	118729299	.	+	.	ID=g24109.t1.exon1;Parent=g24109.t1;
OX031008.1_Pollenia_amentaria_genome_assembly,_chromosome:_3	AUGUSTUS	stop_codon	118729297	118729299	.	+	0	ID=g24109.t1.stop1;Parent=g24109.t1;
OX031008.1_Pollenia_amentaria_genome_assembly,_chromosome:_3	AUGUSTUS	gene	118848682	118849147	.	+	.	ID=g24110;
OX031008.1_Pollenia_amentaria_genome_assembly,_chromosome:_3	AUGUSTUS	mRNA	118848682	118849147	0.45	+	.	ID=g24110.t1;Parent=g24110;
OX031008.1_Pollenia_amentaria_genome_assembly,_chromosome:_3	AUGUSTUS	start_codon	118848682	118848684	.	+	0	ID=g24110.t1.start1;Parent=g24110.t1;
OX031008.1_Pollenia_amentaria_genome_assembly,_chromosome:_3	AUGUSTUS	CDS	118848682	118848729	0.45	+	0	ID=g24110.t1.CDS1;Parent=g24110.t1;
OX031008.1_Pollenia_amentaria_genome_assembly,_chromosome:_3	AUGUSTUS	exon	118848682	118848729	.	+	.	ID=g24110.t1.exon1;Parent=g24110.t1;
OX031008.1_Pollenia_amentaria_genome_assembly,_chromosome:_3	AUGUSTUS	intron	118848730	118848847	0.51	+	.	ID=g24110.t1.intron1;Parent=g24110.t1;
OX031008.1_Pollenia_amentaria_genome_assembly,_chromosome:_3	AUGUSTUS	CDS	118848848	118849147	0.53	+	0	ID=g24110.t1.CDS2;Parent=g24110.t1;
OX031008.1_Pollenia_amentaria_genome_assembly,_chromosome:_3	AUGUSTUS	exon	118848848	118849147	.	+	.	ID=g24110.t1.exon2;Parent=g24110.t1;
OX031008.1_Pollenia_amentaria_genome_assembly,_chromosome:_3	AUGUSTUS	stop_codon	118849145	118849147	.	+	0	ID=g24110.t1.stop1;Parent=g24110.t1;
OX031008.1_Pollenia_amentaria_genome_assembly,_chromosome:_3	AUGUSTUS	gene	118849632	118850089	.	+	.	ID=g24111;
OX031008.1_Pollenia_amentaria_genome_assembly,_chromosome:_3	AUGUSTUS	mRNA	118849632	118850000	1	+	.	ID=g24111.t1;Parent=g24111;
OX031008.1_Pollenia_amentaria_genome_assembly,_chromosome:_3	AUGUSTUS	start_codon	118849632	118849634	.	+	0	ID=g24111.t1.start1;Parent=g24111.t1;
OX031008.1_Pollenia_amentaria_genome_assembly,_chromosome:_3	AUGUSTUS	CDS	118849632	118850000	1	+	0	ID=g24111.t1.CDS1;Parent=g24111.t1;
OX031008.1_Pollenia_amentaria_genome_assembly,_chromosome:_3	AUGUSTUS	exon	118849632	118850000	.	+	.	ID=g24111.t1.exon1;Parent=g24111.t1;
OX031008.1_Pollenia_amentaria_genome_assembly,_chromosome:_3	AUGUSTUS	stop_codon	118849998	118850000	.	+	0	ID=g24111.t1.stop1;Parent=g24111.t1;
OX031008.1_Pollenia_amentaria_genome_assembly,_chromosome:_3	AUGUSTUS	mRNA	118849632	118850089	0.96	+	.	ID=g24111.t2;Parent=g24111;
OX031008.1_Pollenia_amentaria_genome_assembly,_chromosome:_3	AUGUSTUS	start_codon	118849632	118849634	.	+	0	ID=g24111.t2.start1;Parent=g24111.t2;
OX031008.1_Pollenia_amentaria_genome_assembly,_chromosome:_3	AUGUSTUS	CDS	118849632	118849954	0.96	+	0	ID=g24111.t2.CDS1;Parent=g24111.t2;
OX031008.1_Pollenia_amentaria_genome_assembly,_chromosome:_3	AUGUSTUS	exon	118849632	118849954	.	+	.	ID=g24111.t2.exon1;Parent=g24111.t2;
OX031008.1_Pollenia_amentaria_genome_assembly,_chromosome:_3	AUGUSTUS	intron	118849955	118850025	0.98	+	.	ID=g24111.t2.intron1;Parent=g24111.t2;
OX031008.1_Pollenia_amentaria_genome_assembly,_chromosome:_3	AUGUSTUS	CDS	118850026	118850089	0.98	+	1	ID=g24111.t2.CDS2;Parent=g24111.t2;
OX031008.1_Pollenia_amentaria_genome_assembly,_chromosome:_3	AUGUSTUS	exon	118850026	118850089	.	+	.	ID=g24111.t2.exon2;Parent=g24111.t2;
OX031008.1_Pollenia_amentaria_genome_assembly,_chromosome:_3	AUGUSTUS	stop_codon	118850087	118850089	.	+	0	ID=g24111.t2.stop1;Parent=g24111.t2;
OX031008.1_Pollenia_amentaria_genome_assembly,_chromosome:_3	AUGUSTUS	gene	119285598	119285873	.	+	.	ID=g24112;
OX031008.1_Pollenia_amentaria_genome_assembly,_chromosome:_3	AUGUSTUS	mRNA	119285598	119285873	0.89	+	.	ID=g24112.t1;Parent=g24112;
OX031008.1_Pollenia_amentaria_genome_assembly,_chromosome:_3	AUGUSTUS	start_codon	119285598	119285600	.	+	0	ID=g24112.t1.start1;Parent=g24112.t1;
OX031008.1_Pollenia_amentaria_genome_assembly,_chromosome:_3	AUGUSTUS	CDS	119285598	119285873	0.89	+	0	ID=g24112.t1.CDS1;Parent=g24112.t1;
OX031008.1_Pollenia_amentaria_genome_assembly,_chromosome:_3	AUGUSTUS	exon	119285598	119285873	.	+	.	ID=g24112.t1.exon1;Parent=g24112.t1;
OX031008.1_Pollenia_amentaria_genome_assembly,_chromosome:_3	AUGUSTUS	stop_codon	119285871	119285873	.	+	0	ID=g24112.t1.stop1;Parent=g24112.t1;
OX031008.1_Pollenia_amentaria_genome_assembly,_chromosome:_3	AUGUSTUS	gene	119341537	119355860	.	-	.	ID=g24113;
OX031008.1_Pollenia_amentaria_genome_assembly,_chromosome:_3	AUGUSTUS	mRNA	119341537	119355860	1	-	.	ID=g24113.t1;Parent=g24113;
OX031008.1_Pollenia_amentaria_genome_assembly,_chromosome:_3	AUGUSTUS	stop_codon	119341537	119341539	.	-	0	ID=g24113.t1.stop1;Parent=g24113.t1;
OX031008.1_Pollenia_amentaria_genome_assembly,_chromosome:_3	AUGUSTUS	CDS	119341537	119341700	1	-	2	ID=g24113.t1.CDS1;Parent=g24113.t1;
OX031008.1_Pollenia_amentaria_genome_assembly,_chromosome:_3	AUGUSTUS	exon	119341537	119341700	.	-	.	ID=g24113.t1.exon1;Parent=g24113.t1;
OX031008.1_Pollenia_amentaria_genome_assembly,_chromosome:_3	AUGUSTUS	intron	119341701	119346134	1	-	.	ID=g24113.t1.intron1;Parent=g24113.t1;
OX031008.1_Pollenia_amentaria_genome_assembly,_chromosome:_3	AUGUSTUS	CDS	119346135	119346356	1	-	2	ID=g24113.t1.CDS2;Parent=g24113.t1;
OX031008.1_Pollenia_amentaria_genome_assembly,_chromosome:_3	AUGUSTUS	exon	119346135	119346356	.	-	.	ID=g24113.t1.exon2;Parent=g24113.t1;
OX031008.1_Pollenia_amentaria_genome_assembly,_chromosome:_3	AUGUSTUS	intron	119346357	119346424	1	-	.	ID=g24113.t1.intron2;Parent=g24113.t1;
OX031008.1_Pollenia_amentaria_genome_assembly,_chromosome:_3	AUGUSTUS	CDS	119346425	119346698	1	-	0	ID=g24113.t1.CDS3;Parent=g24113.t1;
OX031008.1_Pollenia_amentaria_genome_assembly,_chromosome:_3	AUGUSTUS	exon	119346425	119346698	.	-	.	ID=g24113.t1.exon3;Parent=g24113.t1;
OX031008.1_Pollenia_amentaria_genome_assembly,_chromosome:_3	AUGUSTUS	intron	119346699	119346763	1	-	.	ID=g24113.t1.intron3;Parent=g24113.t1;
OX031008.1_Pollenia_amentaria_genome_assembly,_chromosome:_3	AUGUSTUS	CDS	119346764	119346946	1	-	0	ID=g24113.t1.CDS4;Parent=g24113.t1;
OX031008.1_Pollenia_amentaria_genome_assembly,_chromosome:_3	AUGUSTUS	exon	119346764	119346946	.	-	.	ID=g24113.t1.exon4;Parent=g24113.t1;
OX031008.1_Pollenia_amentaria_genome_assembly,_chromosome:_3	AUGUSTUS	intron	119346947	119355692	1	-	.	ID=g24113.t1.intron4;Parent=g24113.t1;
OX031008.1_Pollenia_amentaria_genome_assembly,_chromosome:_3	AUGUSTUS	CDS	119355693	119355860	1	-	0	ID=g24113.t1.CDS5;Parent=g24113.t1;
OX031008.1_Pollenia_amentaria_genome_assembly,_chromosome:_3	AUGUSTUS	exon	119355693	119355860	.	-	.	ID=g24113.t1.exon5;Parent=g24113.t1;
OX031008.1_Pollenia_amentaria_genome_assembly,_chromosome:_3	AUGUSTUS	start_codon	119355858	119355860	.	-	0	ID=g24113.t1.start1;Parent=g24113.t1;
OX031008.1_Pollenia_amentaria_genome_assembly,_chromosome:_3	AUGUSTUS	gene	119359661	119360617	.	+	.	ID=g24114;
OX031008.1_Pollenia_amentaria_genome_assembly,_chromosome:_3	AUGUSTUS	mRNA	119359661	119360617	1	+	.	ID=g24114.t1;Parent=g24114;
OX031008.1_Pollenia_amentaria_genome_assembly,_chromosome:_3	AUGUSTUS	start_codon	119359661	119359663	.	+	0	ID=g24114.t1.start1;Parent=g24114.t1;
OX031008.1_Pollenia_amentaria_genome_assembly,_chromosome:_3	AUGUSTUS	CDS	119359661	119359888	1	+	0	ID=g24114.t1.CDS1;Parent=g24114.t1;
OX031008.1_Pollenia_amentaria_genome_assembly,_chromosome:_3	AUGUSTUS	exon	119359661	119359888	.	+	.	ID=g24114.t1.exon1;Parent=g24114.t1;
OX031008.1_Pollenia_amentaria_genome_assembly,_chromosome:_3	AUGUSTUS	intron	119359889	119360123	1	+	.	ID=g24114.t1.intron1;Parent=g24114.t1;
OX031008.1_Pollenia_amentaria_genome_assembly,_chromosome:_3	AUGUSTUS	CDS	119360124	119360337	1	+	0	ID=g24114.t1.CDS2;Parent=g24114.t1;
OX031008.1_Pollenia_amentaria_genome_assembly,_chromosome:_3	AUGUSTUS	exon	119360124	119360337	.	+	.	ID=g24114.t1.exon2;Parent=g24114.t1;
OX031008.1_Pollenia_amentaria_genome_assembly,_chromosome:_3	AUGUSTUS	intron	119360338	119360396	1	+	.	ID=g24114.t1.intron2;Parent=g24114.t1;
OX031008.1_Pollenia_amentaria_genome_assembly,_chromosome:_3	AUGUSTUS	CDS	119360397	119360617	1	+	2	ID=g24114.t1.CDS3;Parent=g24114.t1;
OX031008.1_Pollenia_amentaria_genome_assembly,_chromosome:_3	AUGUSTUS	exon	119360397	119360617	.	+	.	ID=g24114.t1.exon3;Parent=g24114.t1;
OX031008.1_Pollenia_amentaria_genome_assembly,_chromosome:_3	AUGUSTUS	stop_codon	119360615	119360617	.	+	0	ID=g24114.t1.stop1;Parent=g24114.t1;
OX031008.1_Pollenia_amentaria_genome_assembly,_chromosome:_3	AUGUSTUS	gene	119366513	119367910	.	-	.	ID=g24115;
OX031008.1_Pollenia_amentaria_genome_assembly,_chromosome:_3	AUGUSTUS	mRNA	119366513	119367910	1	-	.	ID=g24115.t1;Parent=g24115;
OX031008.1_Pollenia_amentaria_genome_assembly,_chromosome:_3	AUGUSTUS	stop_codon	119366513	119366515	.	-	0	ID=g24115.t1.stop1;Parent=g24115.t1;
OX031008.1_Pollenia_amentaria_genome_assembly,_chromosome:_3	AUGUSTUS	CDS	119366513	119367658	1	-	0	ID=g24115.t1.CDS1;Parent=g24115.t1;
OX031008.1_Pollenia_amentaria_genome_assembly,_chromosome:_3	AUGUSTUS	exon	119366513	119367658	.	-	.	ID=g24115.t1.exon1;Parent=g24115.t1;
OX031008.1_Pollenia_amentaria_genome_assembly,_chromosome:_3	AUGUSTUS	intron	119367659	119367724	1	-	.	ID=g24115.t1.intron1;Parent=g24115.t1;
OX031008.1_Pollenia_amentaria_genome_assembly,_chromosome:_3	AUGUSTUS	CDS	119367725	119367910	1	-	0	ID=g24115.t1.CDS2;Parent=g24115.t1;
OX031008.1_Pollenia_amentaria_genome_assembly,_chromosome:_3	AUGUSTUS	exon	119367725	119367910	.	-	.	ID=g24115.t1.exon2;Parent=g24115.t1;
OX031008.1_Pollenia_amentaria_genome_assembly,_chromosome:_3	AUGUSTUS	start_codon	119367908	119367910	.	-	0	ID=g24115.t1.start1;Parent=g24115.t1;
OX031008.1_Pollenia_amentaria_genome_assembly,_chromosome:_3	AUGUSTUS	gene	119370979	119371743	.	-	.	ID=g24116;
OX031008.1_Pollenia_amentaria_genome_assembly,_chromosome:_3	AUGUSTUS	mRNA	119370979	119371743	1	-	.	ID=g24116.t1;Parent=g24116;
OX031008.1_Pollenia_amentaria_genome_assembly,_chromosome:_3	AUGUSTUS	stop_codon	119370979	119370981	.	-	0	ID=g24116.t1.stop1;Parent=g24116.t1;
OX031008.1_Pollenia_amentaria_genome_assembly,_chromosome:_3	AUGUSTUS	CDS	119370979	119371743	1	-	0	ID=g24116.t1.CDS1;Parent=g24116.t1;
OX031008.1_Pollenia_amentaria_genome_assembly,_chromosome:_3	AUGUSTUS	exon	119370979	119371743	.	-	.	ID=g24116.t1.exon1;Parent=g24116.t1;
OX031008.1_Pollenia_amentaria_genome_assembly,_chromosome:_3	AUGUSTUS	start_codon	119371741	119371743	.	-	0	ID=g24116.t1.start1;Parent=g24116.t1;
OX031008.1_Pollenia_amentaria_genome_assembly,_chromosome:_3	AUGUSTUS	gene	119371832	119372098	.	-	.	ID=g24117;
OX031008.1_Pollenia_amentaria_genome_assembly,_chromosome:_3	AUGUSTUS	mRNA	119371832	119372098	1	-	.	ID=g24117.t1;Parent=g24117;
OX031008.1_Pollenia_amentaria_genome_assembly,_chromosome:_3	AUGUSTUS	stop_codon	119371832	119371834	.	-	0	ID=g24117.t1.stop1;Parent=g24117.t1;
OX031008.1_Pollenia_amentaria_genome_assembly,_chromosome:_3	AUGUSTUS	CDS	119371832	119372098	1	-	0	ID=g24117.t1.CDS1;Parent=g24117.t1;
OX031008.1_Pollenia_amentaria_genome_assembly,_chromosome:_3	AUGUSTUS	exon	119371832	119372098	.	-	.	ID=g24117.t1.exon1;Parent=g24117.t1;
OX031008.1_Pollenia_amentaria_genome_assembly,_chromosome:_3	AUGUSTUS	start_codon	119372096	119372098	.	-	0	ID=g24117.t1.start1;Parent=g24117.t1;
OX031008.1_Pollenia_amentaria_genome_assembly,_chromosome:_3	AUGUSTUS	gene	119374169	119374498	.	-	.	ID=g24118;
OX031008.1_Pollenia_amentaria_genome_assembly,_chromosome:_3	AUGUSTUS	mRNA	119374169	119374498	1	-	.	ID=g24118.t1;Parent=g24118;
OX031008.1_Pollenia_amentaria_genome_assembly,_chromosome:_3	AUGUSTUS	stop_codon	119374169	119374171	.	-	0	ID=g24118.t1.stop1;Parent=g24118.t1;
OX031008.1_Pollenia_amentaria_genome_assembly,_chromosome:_3	AUGUSTUS	CDS	119374169	119374498	1	-	0	ID=g24118.t1.CDS1;Parent=g24118.t1;
OX031008.1_Pollenia_amentaria_genome_assembly,_chromosome:_3	AUGUSTUS	exon	119374169	119374498	.	-	.	ID=g24118.t1.exon1;Parent=g24118.t1;
OX031008.1_Pollenia_amentaria_genome_assembly,_chromosome:_3	AUGUSTUS	start_codon	119374496	119374498	.	-	0	ID=g24118.t1.start1;Parent=g24118.t1;
OX031008.1_Pollenia_amentaria_genome_assembly,_chromosome:_3	AUGUSTUS	gene	119374169	119375137	.	-	.	ID=g24119;
OX031008.1_Pollenia_amentaria_genome_assembly,_chromosome:_3	AUGUSTUS	mRNA	119374169	119375137	0.93	-	.	ID=g24119.t1;Parent=g24119;
OX031008.1_Pollenia_amentaria_genome_assembly,_chromosome:_3	AUGUSTUS	stop_codon	119374169	119374171	.	-	0	ID=g24119.t1.stop1;Parent=g24119.t1;
OX031008.1_Pollenia_amentaria_genome_assembly,_chromosome:_3	AUGUSTUS	CDS	119374169	119374602	0.93	-	2	ID=g24119.t1.CDS1;Parent=g24119.t1;
OX031008.1_Pollenia_amentaria_genome_assembly,_chromosome:_3	AUGUSTUS	exon	119374169	119374602	.	-	.	ID=g24119.t1.exon1;Parent=g24119.t1;
OX031008.1_Pollenia_amentaria_genome_assembly,_chromosome:_3	AUGUSTUS	intron	119374603	119374699	0.93	-	.	ID=g24119.t1.intron1;Parent=g24119.t1;
OX031008.1_Pollenia_amentaria_genome_assembly,_chromosome:_3	AUGUSTUS	CDS	119374700	119374789	0.93	-	2	ID=g24119.t1.CDS2;Parent=g24119.t1;
OX031008.1_Pollenia_amentaria_genome_assembly,_chromosome:_3	AUGUSTUS	exon	119374700	119374789	.	-	.	ID=g24119.t1.exon2;Parent=g24119.t1;
OX031008.1_Pollenia_amentaria_genome_assembly,_chromosome:_3	AUGUSTUS	intron	119374790	119375040	0.98	-	.	ID=g24119.t1.intron2;Parent=g24119.t1;
OX031008.1_Pollenia_amentaria_genome_assembly,_chromosome:_3	AUGUSTUS	CDS	119375041	119375137	0.98	-	0	ID=g24119.t1.CDS3;Parent=g24119.t1;
OX031008.1_Pollenia_amentaria_genome_assembly,_chromosome:_3	AUGUSTUS	exon	119375041	119375137	.	-	.	ID=g24119.t1.exon3;Parent=g24119.t1;
OX031008.1_Pollenia_amentaria_genome_assembly,_chromosome:_3	AUGUSTUS	start_codon	119375135	119375137	.	-	0	ID=g24119.t1.start1;Parent=g24119.t1;
OX031008.1_Pollenia_amentaria_genome_assembly,_chromosome:_3	AUGUSTUS	gene	119381388	119394676	.	+	.	ID=g24120;
OX031008.1_Pollenia_amentaria_genome_assembly,_chromosome:_3	AUGUSTUS	mRNA	119381388	119394676	0.54	+	.	ID=g24120.t1;Parent=g24120;
OX031008.1_Pollenia_amentaria_genome_assembly,_chromosome:_3	AUGUSTUS	start_codon	119381388	119381390	.	+	0	ID=g24120.t1.start1;Parent=g24120.t1;
OX031008.1_Pollenia_amentaria_genome_assembly,_chromosome:_3	AUGUSTUS	CDS	119381388	119381587	1	+	0	ID=g24120.t1.CDS1;Parent=g24120.t1;
OX031008.1_Pollenia_amentaria_genome_assembly,_chromosome:_3	AUGUSTUS	exon	119381388	119381587	.	+	.	ID=g24120.t1.exon1;Parent=g24120.t1;
OX031008.1_Pollenia_amentaria_genome_assembly,_chromosome:_3	AUGUSTUS	intron	119381588	119381654	1	+	.	ID=g24120.t1.intron1;Parent=g24120.t1;
OX031008.1_Pollenia_amentaria_genome_assembly,_chromosome:_3	AUGUSTUS	CDS	119381655	119382216	1	+	1	ID=g24120.t1.CDS2;Parent=g24120.t1;
OX031008.1_Pollenia_amentaria_genome_assembly,_chromosome:_3	AUGUSTUS	exon	119381655	119382216	.	+	.	ID=g24120.t1.exon2;Parent=g24120.t1;
OX031008.1_Pollenia_amentaria_genome_assembly,_chromosome:_3	AUGUSTUS	intron	119382217	119382758	1	+	.	ID=g24120.t1.intron2;Parent=g24120.t1;
OX031008.1_Pollenia_amentaria_genome_assembly,_chromosome:_3	AUGUSTUS	CDS	119382759	119382902	0.99	+	0	ID=g24120.t1.CDS3;Parent=g24120.t1;
OX031008.1_Pollenia_amentaria_genome_assembly,_chromosome:_3	AUGUSTUS	exon	119382759	119382902	.	+	.	ID=g24120.t1.exon3;Parent=g24120.t1;
OX031008.1_Pollenia_amentaria_genome_assembly,_chromosome:_3	AUGUSTUS	intron	119382903	119392680	0.54	+	.	ID=g24120.t1.intron3;Parent=g24120.t1;
OX031008.1_Pollenia_amentaria_genome_assembly,_chromosome:_3	AUGUSTUS	CDS	119392681	119393889	0.54	+	0	ID=g24120.t1.CDS4;Parent=g24120.t1;
OX031008.1_Pollenia_amentaria_genome_assembly,_chromosome:_3	AUGUSTUS	exon	119392681	119393889	.	+	.	ID=g24120.t1.exon4;Parent=g24120.t1;
OX031008.1_Pollenia_amentaria_genome_assembly,_chromosome:_3	AUGUSTUS	intron	119393890	119393947	1	+	.	ID=g24120.t1.intron4;Parent=g24120.t1;
OX031008.1_Pollenia_amentaria_genome_assembly,_chromosome:_3	AUGUSTUS	CDS	119393948	119394676	1	+	0	ID=g24120.t1.CDS5;Parent=g24120.t1;
OX031008.1_Pollenia_amentaria_genome_assembly,_chromosome:_3	AUGUSTUS	exon	119393948	119394676	.	+	.	ID=g24120.t1.exon5;Parent=g24120.t1;
OX031008.1_Pollenia_amentaria_genome_assembly,_chromosome:_3	AUGUSTUS	stop_codon	119394674	119394676	.	+	0	ID=g24120.t1.stop1;Parent=g24120.t1;
OX031008.1_Pollenia_amentaria_genome_assembly,_chromosome:_3	GeneMark.hmm3	mRNA	119393053	119394676	.	+	.	ID=g24120.t2;Parent=g24120;
OX031008.1_Pollenia_amentaria_genome_assembly,_chromosome:_3	GeneMark.hmm3	start_codon	119393053	119393055	.	+	0	ID=g24120.t2.start1;Parent=g24120.t2;
OX031008.1_Pollenia_amentaria_genome_assembly,_chromosome:_3	GeneMark.hmm3	CDS	119393053	119393889	.	+	0	ID=g24120.t2.CDS1;Parent=g24120.t2;
OX031008.1_Pollenia_amentaria_genome_assembly,_chromosome:_3	GeneMark.hmm3	exon	119393053	119393889	0	+	.	ID=g24120.t2.exon1;Parent=g24120.t2;
OX031008.1_Pollenia_amentaria_genome_assembly,_chromosome:_3	GeneMark.hmm3	intron	119393890	119393947	.	+	0	ID=g24120.t2.intron1;Parent=g24120.t2;
OX031008.1_Pollenia_amentaria_genome_assembly,_chromosome:_3	GeneMark.hmm3	CDS	119393948	119394676	.	+	0	ID=g24120.t2.CDS2;Parent=g24120.t2;
OX031008.1_Pollenia_amentaria_genome_assembly,_chromosome:_3	GeneMark.hmm3	exon	119393948	119394676	0	+	.	ID=g24120.t2.exon2;Parent=g24120.t2;
OX031008.1_Pollenia_amentaria_genome_assembly,_chromosome:_3	GeneMark.hmm3	stop_codon	119394674	119394676	.	+	0	ID=g24120.t2.stop1;Parent=g24120.t2;
OX031008.1_Pollenia_amentaria_genome_assembly,_chromosome:_3	AUGUSTUS	gene	119387267	119387632	.	-	.	ID=g24121;
OX031008.1_Pollenia_amentaria_genome_assembly,_chromosome:_3	AUGUSTUS	mRNA	119387267	119387632	0.92	-	.	ID=g24121.t1;Parent=g24121;
OX031008.1_Pollenia_amentaria_genome_assembly,_chromosome:_3	AUGUSTUS	stop_codon	119387267	119387269	.	-	0	ID=g24121.t1.stop1;Parent=g24121.t1;
OX031008.1_Pollenia_amentaria_genome_assembly,_chromosome:_3	AUGUSTUS	CDS	119387267	119387632	0.92	-	0	ID=g24121.t1.CDS1;Parent=g24121.t1;
OX031008.1_Pollenia_amentaria_genome_assembly,_chromosome:_3	AUGUSTUS	exon	119387267	119387632	.	-	.	ID=g24121.t1.exon1;Parent=g24121.t1;
OX031008.1_Pollenia_amentaria_genome_assembly,_chromosome:_3	AUGUSTUS	start_codon	119387630	119387632	.	-	0	ID=g24121.t1.start1;Parent=g24121.t1;
OX031008.1_Pollenia_amentaria_genome_assembly,_chromosome:_3	AUGUSTUS	gene	119402648	119404466	.	-	.	ID=g24122;
OX031008.1_Pollenia_amentaria_genome_assembly,_chromosome:_3	AUGUSTUS	mRNA	119402648	119404466	0.64	-	.	ID=g24122.t1;Parent=g24122;
OX031008.1_Pollenia_amentaria_genome_assembly,_chromosome:_3	AUGUSTUS	stop_codon	119402648	119402650	.	-	0	ID=g24122.t1.stop1;Parent=g24122.t1;
OX031008.1_Pollenia_amentaria_genome_assembly,_chromosome:_3	AUGUSTUS	CDS	119402648	119402770	0.97	-	0	ID=g24122.t1.CDS1;Parent=g24122.t1;
OX031008.1_Pollenia_amentaria_genome_assembly,_chromosome:_3	AUGUSTUS	exon	119402648	119402770	.	-	.	ID=g24122.t1.exon1;Parent=g24122.t1;
OX031008.1_Pollenia_amentaria_genome_assembly,_chromosome:_3	AUGUSTUS	intron	119402771	119402926	0.97	-	.	ID=g24122.t1.intron1;Parent=g24122.t1;
OX031008.1_Pollenia_amentaria_genome_assembly,_chromosome:_3	AUGUSTUS	CDS	119402927	119403375	0.65	-	2	ID=g24122.t1.CDS2;Parent=g24122.t1;
OX031008.1_Pollenia_amentaria_genome_assembly,_chromosome:_3	AUGUSTUS	exon	119402927	119403375	.	-	.	ID=g24122.t1.exon2;Parent=g24122.t1;
OX031008.1_Pollenia_amentaria_genome_assembly,_chromosome:_3	AUGUSTUS	intron	119403376	119404129	0.67	-	.	ID=g24122.t1.intron2;Parent=g24122.t1;
OX031008.1_Pollenia_amentaria_genome_assembly,_chromosome:_3	AUGUSTUS	CDS	119404130	119404466	0.72	-	0	ID=g24122.t1.CDS3;Parent=g24122.t1;
OX031008.1_Pollenia_amentaria_genome_assembly,_chromosome:_3	AUGUSTUS	exon	119404130	119404466	.	-	.	ID=g24122.t1.exon3;Parent=g24122.t1;
OX031008.1_Pollenia_amentaria_genome_assembly,_chromosome:_3	AUGUSTUS	start_codon	119404464	119404466	.	-	0	ID=g24122.t1.start1;Parent=g24122.t1;
OX031008.1_Pollenia_amentaria_genome_assembly,_chromosome:_3	AUGUSTUS	gene	119451883	119464281	.	+	.	ID=g24123;
OX031008.1_Pollenia_amentaria_genome_assembly,_chromosome:_3	AUGUSTUS	mRNA	119452683	119464281	0.6	+	.	ID=g24123.t1;Parent=g24123;
OX031008.1_Pollenia_amentaria_genome_assembly,_chromosome:_3	AUGUSTUS	start_codon	119452683	119452685	.	+	0	ID=g24123.t1.start1;Parent=g24123.t1;
OX031008.1_Pollenia_amentaria_genome_assembly,_chromosome:_3	AUGUSTUS	CDS	119452683	119452686	0.6	+	0	ID=g24123.t1.CDS1;Parent=g24123.t1;
OX031008.1_Pollenia_amentaria_genome_assembly,_chromosome:_3	AUGUSTUS	exon	119452683	119452686	.	+	.	ID=g24123.t1.exon1;Parent=g24123.t1;
OX031008.1_Pollenia_amentaria_genome_assembly,_chromosome:_3	AUGUSTUS	intron	119452687	119454940	0.6	+	.	ID=g24123.t1.intron1;Parent=g24123.t1;
OX031008.1_Pollenia_amentaria_genome_assembly,_chromosome:_3	AUGUSTUS	CDS	119454941	119455081	0.87	+	2	ID=g24123.t1.CDS2;Parent=g24123.t1;
OX031008.1_Pollenia_amentaria_genome_assembly,_chromosome:_3	AUGUSTUS	exon	119454941	119455081	.	+	.	ID=g24123.t1.exon2;Parent=g24123.t1;
OX031008.1_Pollenia_amentaria_genome_assembly,_chromosome:_3	AUGUSTUS	intron	119455082	119455158	1	+	.	ID=g24123.t1.intron2;Parent=g24123.t1;
OX031008.1_Pollenia_amentaria_genome_assembly,_chromosome:_3	AUGUSTUS	CDS	119455159	119455294	1	+	2	ID=g24123.t1.CDS3;Parent=g24123.t1;
OX031008.1_Pollenia_amentaria_genome_assembly,_chromosome:_3	AUGUSTUS	exon	119455159	119455294	.	+	.	ID=g24123.t1.exon3;Parent=g24123.t1;
OX031008.1_Pollenia_amentaria_genome_assembly,_chromosome:_3	AUGUSTUS	intron	119455295	119455518	1	+	.	ID=g24123.t1.intron3;Parent=g24123.t1;
OX031008.1_Pollenia_amentaria_genome_assembly,_chromosome:_3	AUGUSTUS	CDS	119455519	119455701	1	+	1	ID=g24123.t1.CDS4;Parent=g24123.t1;
OX031008.1_Pollenia_amentaria_genome_assembly,_chromosome:_3	AUGUSTUS	exon	119455519	119455701	.	+	.	ID=g24123.t1.exon4;Parent=g24123.t1;
OX031008.1_Pollenia_amentaria_genome_assembly,_chromosome:_3	AUGUSTUS	intron	119455702	119463490	1	+	.	ID=g24123.t1.intron4;Parent=g24123.t1;
OX031008.1_Pollenia_amentaria_genome_assembly,_chromosome:_3	AUGUSTUS	CDS	119463491	119464150	1	+	1	ID=g24123.t1.CDS5;Parent=g24123.t1;
OX031008.1_Pollenia_amentaria_genome_assembly,_chromosome:_3	AUGUSTUS	exon	119463491	119464150	.	+	.	ID=g24123.t1.exon5;Parent=g24123.t1;
OX031008.1_Pollenia_amentaria_genome_assembly,_chromosome:_3	AUGUSTUS	intron	119464151	119464211	1	+	.	ID=g24123.t1.intron5;Parent=g24123.t1;
OX031008.1_Pollenia_amentaria_genome_assembly,_chromosome:_3	AUGUSTUS	CDS	119464212	119464281	1	+	1	ID=g24123.t1.CDS6;Parent=g24123.t1;
OX031008.1_Pollenia_amentaria_genome_assembly,_chromosome:_3	AUGUSTUS	exon	119464212	119464281	.	+	.	ID=g24123.t1.exon6;Parent=g24123.t1;
OX031008.1_Pollenia_amentaria_genome_assembly,_chromosome:_3	AUGUSTUS	stop_codon	119464279	119464281	.	+	0	ID=g24123.t1.stop1;Parent=g24123.t1;
OX031008.1_Pollenia_amentaria_genome_assembly,_chromosome:_3	AUGUSTUS	mRNA	119451883	119464281	0.38	+	.	ID=g24123.t2;Parent=g24123;
OX031008.1_Pollenia_amentaria_genome_assembly,_chromosome:_3	AUGUSTUS	start_codon	119451883	119451885	.	+	0	ID=g24123.t2.start1;Parent=g24123.t2;
OX031008.1_Pollenia_amentaria_genome_assembly,_chromosome:_3	AUGUSTUS	CDS	119451883	119452028	0.39	+	0	ID=g24123.t2.CDS1;Parent=g24123.t2;
OX031008.1_Pollenia_amentaria_genome_assembly,_chromosome:_3	AUGUSTUS	exon	119451883	119452028	.	+	.	ID=g24123.t2.exon1;Parent=g24123.t2;
OX031008.1_Pollenia_amentaria_genome_assembly,_chromosome:_3	AUGUSTUS	intron	119452029	119452175	0.41	+	.	ID=g24123.t2.intron1;Parent=g24123.t2;
OX031008.1_Pollenia_amentaria_genome_assembly,_chromosome:_3	AUGUSTUS	CDS	119452176	119452330	0.41	+	1	ID=g24123.t2.CDS2;Parent=g24123.t2;
OX031008.1_Pollenia_amentaria_genome_assembly,_chromosome:_3	AUGUSTUS	exon	119452176	119452330	.	+	.	ID=g24123.t2.exon2;Parent=g24123.t2;
OX031008.1_Pollenia_amentaria_genome_assembly,_chromosome:_3	AUGUSTUS	intron	119452331	119454940	0.92	+	.	ID=g24123.t2.intron2;Parent=g24123.t2;
OX031008.1_Pollenia_amentaria_genome_assembly,_chromosome:_3	AUGUSTUS	CDS	119454941	119455081	1	+	2	ID=g24123.t2.CDS3;Parent=g24123.t2;
OX031008.1_Pollenia_amentaria_genome_assembly,_chromosome:_3	AUGUSTUS	exon	119454941	119455081	.	+	.	ID=g24123.t2.exon3;Parent=g24123.t2;
OX031008.1_Pollenia_amentaria_genome_assembly,_chromosome:_3	AUGUSTUS	intron	119455082	119455158	1	+	.	ID=g24123.t2.intron3;Parent=g24123.t2;
OX031008.1_Pollenia_amentaria_genome_assembly,_chromosome:_3	AUGUSTUS	CDS	119455159	119455294	1	+	2	ID=g24123.t2.CDS4;Parent=g24123.t2;
OX031008.1_Pollenia_amentaria_genome_assembly,_chromosome:_3	AUGUSTUS	exon	119455159	119455294	.	+	.	ID=g24123.t2.exon4;Parent=g24123.t2;
OX031008.1_Pollenia_amentaria_genome_assembly,_chromosome:_3	AUGUSTUS	intron	119455295	119455518	1	+	.	ID=g24123.t2.intron4;Parent=g24123.t2;
OX031008.1_Pollenia_amentaria_genome_assembly,_chromosome:_3	AUGUSTUS	CDS	119455519	119455701	1	+	1	ID=g24123.t2.CDS5;Parent=g24123.t2;
OX031008.1_Pollenia_amentaria_genome_assembly,_chromosome:_3	AUGUSTUS	exon	119455519	119455701	.	+	.	ID=g24123.t2.exon5;Parent=g24123.t2;
OX031008.1_Pollenia_amentaria_genome_assembly,_chromosome:_3	AUGUSTUS	intron	119455702	119463490	1	+	.	ID=g24123.t2.intron5;Parent=g24123.t2;
OX031008.1_Pollenia_amentaria_genome_assembly,_chromosome:_3	AUGUSTUS	CDS	119463491	119464150	1	+	1	ID=g24123.t2.CDS6;Parent=g24123.t2;
OX031008.1_Pollenia_amentaria_genome_assembly,_chromosome:_3	AUGUSTUS	exon	119463491	119464150	.	+	.	ID=g24123.t2.exon6;Parent=g24123.t2;
OX031008.1_Pollenia_amentaria_genome_assembly,_chromosome:_3	AUGUSTUS	intron	119464151	119464211	1	+	.	ID=g24123.t2.intron6;Parent=g24123.t2;
OX031008.1_Pollenia_amentaria_genome_assembly,_chromosome:_3	AUGUSTUS	CDS	119464212	119464281	1	+	1	ID=g24123.t2.CDS7;Parent=g24123.t2;
OX031008.1_Pollenia_amentaria_genome_assembly,_chromosome:_3	AUGUSTUS	exon	119464212	119464281	.	+	.	ID=g24123.t2.exon7;Parent=g24123.t2;
OX031008.1_Pollenia_amentaria_genome_assembly,_chromosome:_3	AUGUSTUS	stop_codon	119464279	119464281	.	+	0	ID=g24123.t2.stop1;Parent=g24123.t2;
OX031008.1_Pollenia_amentaria_genome_assembly,_chromosome:_3	GeneMark.hmm3	mRNA	119455009	119464281	.	+	.	ID=g24123.t3;Parent=g24123;
OX031008.1_Pollenia_amentaria_genome_assembly,_chromosome:_3	GeneMark.hmm3	start_codon	119455009	119455011	.	+	0	ID=g24123.t3.start1;Parent=g24123.t3;
OX031008.1_Pollenia_amentaria_genome_assembly,_chromosome:_3	GeneMark.hmm3	CDS	119455009	119455081	.	+	0	ID=g24123.t3.CDS1;Parent=g24123.t3;
OX031008.1_Pollenia_amentaria_genome_assembly,_chromosome:_3	GeneMark.hmm3	exon	119455009	119455081	0	+	.	ID=g24123.t3.exon1;Parent=g24123.t3;
OX031008.1_Pollenia_amentaria_genome_assembly,_chromosome:_3	GeneMark.hmm3	intron	119455082	119455158	.	+	2	ID=g24123.t3.intron1;Parent=g24123.t3;
OX031008.1_Pollenia_amentaria_genome_assembly,_chromosome:_3	GeneMark.hmm3	CDS	119455159	119455294	.	+	2	ID=g24123.t3.CDS2;Parent=g24123.t3;
OX031008.1_Pollenia_amentaria_genome_assembly,_chromosome:_3	GeneMark.hmm3	exon	119455159	119455294	0	+	.	ID=g24123.t3.exon2;Parent=g24123.t3;
OX031008.1_Pollenia_amentaria_genome_assembly,_chromosome:_3	GeneMark.hmm3	intron	119455295	119455518	.	+	1	ID=g24123.t3.intron2;Parent=g24123.t3;
OX031008.1_Pollenia_amentaria_genome_assembly,_chromosome:_3	GeneMark.hmm3	CDS	119455519	119455701	.	+	1	ID=g24123.t3.CDS3;Parent=g24123.t3;
OX031008.1_Pollenia_amentaria_genome_assembly,_chromosome:_3	GeneMark.hmm3	exon	119455519	119455701	0	+	.	ID=g24123.t3.exon3;Parent=g24123.t3;
OX031008.1_Pollenia_amentaria_genome_assembly,_chromosome:_3	GeneMark.hmm3	intron	119455702	119463490	.	+	1	ID=g24123.t3.intron3;Parent=g24123.t3;
OX031008.1_Pollenia_amentaria_genome_assembly,_chromosome:_3	GeneMark.hmm3	CDS	119463491	119464150	.	+	1	ID=g24123.t3.CDS4;Parent=g24123.t3;
OX031008.1_Pollenia_amentaria_genome_assembly,_chromosome:_3	GeneMark.hmm3	exon	119463491	119464150	0	+	.	ID=g24123.t3.exon4;Parent=g24123.t3;
OX031008.1_Pollenia_amentaria_genome_assembly,_chromosome:_3	GeneMark.hmm3	intron	119464151	119464211	.	+	1	ID=g24123.t3.intron4;Parent=g24123.t3;
OX031008.1_Pollenia_amentaria_genome_assembly,_chromosome:_3	GeneMark.hmm3	CDS	119464212	119464281	.	+	1	ID=g24123.t3.CDS5;Parent=g24123.t3;
OX031008.1_Pollenia_amentaria_genome_assembly,_chromosome:_3	GeneMark.hmm3	exon	119464212	119464281	0	+	.	ID=g24123.t3.exon5;Parent=g24123.t3;
OX031008.1_Pollenia_amentaria_genome_assembly,_chromosome:_3	GeneMark.hmm3	stop_codon	119464279	119464281	.	+	0	ID=g24123.t3.stop1;Parent=g24123.t3;
OX031008.1_Pollenia_amentaria_genome_assembly,_chromosome:_3	AUGUSTUS	gene	119482204	119502528	.	-	.	ID=g24124;
OX031008.1_Pollenia_amentaria_genome_assembly,_chromosome:_3	AUGUSTUS	mRNA	119482204	119502528	0.97	-	.	ID=g24124.t1;Parent=g24124;
OX031008.1_Pollenia_amentaria_genome_assembly,_chromosome:_3	AUGUSTUS	stop_codon	119482204	119482206	.	-	0	ID=g24124.t1.stop1;Parent=g24124.t1;
OX031008.1_Pollenia_amentaria_genome_assembly,_chromosome:_3	AUGUSTUS	CDS	119482204	119482311	1	-	0	ID=g24124.t1.CDS1;Parent=g24124.t1;
OX031008.1_Pollenia_amentaria_genome_assembly,_chromosome:_3	AUGUSTUS	exon	119482204	119482311	.	-	.	ID=g24124.t1.exon1;Parent=g24124.t1;
OX031008.1_Pollenia_amentaria_genome_assembly,_chromosome:_3	AUGUSTUS	intron	119482312	119482381	1	-	.	ID=g24124.t1.intron1;Parent=g24124.t1;
OX031008.1_Pollenia_amentaria_genome_assembly,_chromosome:_3	AUGUSTUS	CDS	119482382	119482489	1	-	0	ID=g24124.t1.CDS2;Parent=g24124.t1;
OX031008.1_Pollenia_amentaria_genome_assembly,_chromosome:_3	AUGUSTUS	exon	119482382	119482489	.	-	.	ID=g24124.t1.exon2;Parent=g24124.t1;
OX031008.1_Pollenia_amentaria_genome_assembly,_chromosome:_3	AUGUSTUS	intron	119482490	119499363	1	-	.	ID=g24124.t1.intron2;Parent=g24124.t1;
OX031008.1_Pollenia_amentaria_genome_assembly,_chromosome:_3	AUGUSTUS	CDS	119499364	119499504	1	-	0	ID=g24124.t1.CDS3;Parent=g24124.t1;
OX031008.1_Pollenia_amentaria_genome_assembly,_chromosome:_3	AUGUSTUS	exon	119499364	119499504	.	-	.	ID=g24124.t1.exon3;Parent=g24124.t1;
OX031008.1_Pollenia_amentaria_genome_assembly,_chromosome:_3	AUGUSTUS	intron	119499505	119499562	1	-	.	ID=g24124.t1.intron3;Parent=g24124.t1;
OX031008.1_Pollenia_amentaria_genome_assembly,_chromosome:_3	AUGUSTUS	CDS	119499563	119500024	1	-	0	ID=g24124.t1.CDS4;Parent=g24124.t1;
OX031008.1_Pollenia_amentaria_genome_assembly,_chromosome:_3	AUGUSTUS	exon	119499563	119500024	.	-	.	ID=g24124.t1.exon4;Parent=g24124.t1;
OX031008.1_Pollenia_amentaria_genome_assembly,_chromosome:_3	AUGUSTUS	intron	119500025	119500410	1	-	.	ID=g24124.t1.intron4;Parent=g24124.t1;
OX031008.1_Pollenia_amentaria_genome_assembly,_chromosome:_3	AUGUSTUS	CDS	119500411	119500684	1	-	1	ID=g24124.t1.CDS5;Parent=g24124.t1;
OX031008.1_Pollenia_amentaria_genome_assembly,_chromosome:_3	AUGUSTUS	exon	119500411	119500684	.	-	.	ID=g24124.t1.exon5;Parent=g24124.t1;
OX031008.1_Pollenia_amentaria_genome_assembly,_chromosome:_3	AUGUSTUS	intron	119500685	119500743	1	-	.	ID=g24124.t1.intron5;Parent=g24124.t1;
OX031008.1_Pollenia_amentaria_genome_assembly,_chromosome:_3	AUGUSTUS	CDS	119500744	119500882	1	-	2	ID=g24124.t1.CDS6;Parent=g24124.t1;
OX031008.1_Pollenia_amentaria_genome_assembly,_chromosome:_3	AUGUSTUS	exon	119500744	119500882	.	-	.	ID=g24124.t1.exon6;Parent=g24124.t1;
OX031008.1_Pollenia_amentaria_genome_assembly,_chromosome:_3	AUGUSTUS	intron	119500883	119500941	1	-	.	ID=g24124.t1.intron6;Parent=g24124.t1;
OX031008.1_Pollenia_amentaria_genome_assembly,_chromosome:_3	AUGUSTUS	CDS	119500942	119501152	1	-	0	ID=g24124.t1.CDS7;Parent=g24124.t1;
OX031008.1_Pollenia_amentaria_genome_assembly,_chromosome:_3	AUGUSTUS	exon	119500942	119501152	.	-	.	ID=g24124.t1.exon7;Parent=g24124.t1;
OX031008.1_Pollenia_amentaria_genome_assembly,_chromosome:_3	AUGUSTUS	intron	119501153	119501210	1	-	.	ID=g24124.t1.intron7;Parent=g24124.t1;
OX031008.1_Pollenia_amentaria_genome_assembly,_chromosome:_3	AUGUSTUS	CDS	119501211	119501595	1	-	1	ID=g24124.t1.CDS8;Parent=g24124.t1;
OX031008.1_Pollenia_amentaria_genome_assembly,_chromosome:_3	AUGUSTUS	exon	119501211	119501595	.	-	.	ID=g24124.t1.exon8;Parent=g24124.t1;
OX031008.1_Pollenia_amentaria_genome_assembly,_chromosome:_3	AUGUSTUS	intron	119501596	119501664	1	-	.	ID=g24124.t1.intron8;Parent=g24124.t1;
OX031008.1_Pollenia_amentaria_genome_assembly,_chromosome:_3	AUGUSTUS	CDS	119501665	119501921	1	-	0	ID=g24124.t1.CDS9;Parent=g24124.t1;
OX031008.1_Pollenia_amentaria_genome_assembly,_chromosome:_3	AUGUSTUS	exon	119501665	119501921	.	-	.	ID=g24124.t1.exon9;Parent=g24124.t1;
OX031008.1_Pollenia_amentaria_genome_assembly,_chromosome:_3	AUGUSTUS	intron	119501922	119502516	0.97	-	.	ID=g24124.t1.intron9;Parent=g24124.t1;
OX031008.1_Pollenia_amentaria_genome_assembly,_chromosome:_3	AUGUSTUS	CDS	119502517	119502528	0.97	-	0	ID=g24124.t1.CDS10;Parent=g24124.t1;
OX031008.1_Pollenia_amentaria_genome_assembly,_chromosome:_3	AUGUSTUS	exon	119502517	119502528	.	-	.	ID=g24124.t1.exon10;Parent=g24124.t1;
OX031008.1_Pollenia_amentaria_genome_assembly,_chromosome:_3	AUGUSTUS	start_codon	119502526	119502528	.	-	0	ID=g24124.t1.start1;Parent=g24124.t1;
OX031008.1_Pollenia_amentaria_genome_assembly,_chromosome:_3	AUGUSTUS	gene	119502700	119502963	.	+	.	ID=g24125;
OX031008.1_Pollenia_amentaria_genome_assembly,_chromosome:_3	AUGUSTUS	mRNA	119502700	119502963	0.99	+	.	ID=g24125.t1;Parent=g24125;
OX031008.1_Pollenia_amentaria_genome_assembly,_chromosome:_3	AUGUSTUS	start_codon	119502700	119502702	.	+	0	ID=g24125.t1.start1;Parent=g24125.t1;
OX031008.1_Pollenia_amentaria_genome_assembly,_chromosome:_3	AUGUSTUS	CDS	119502700	119502963	0.99	+	0	ID=g24125.t1.CDS1;Parent=g24125.t1;
OX031008.1_Pollenia_amentaria_genome_assembly,_chromosome:_3	AUGUSTUS	exon	119502700	119502963	.	+	.	ID=g24125.t1.exon1;Parent=g24125.t1;
OX031008.1_Pollenia_amentaria_genome_assembly,_chromosome:_3	AUGUSTUS	stop_codon	119502961	119502963	.	+	0	ID=g24125.t1.stop1;Parent=g24125.t1;
OX031008.1_Pollenia_amentaria_genome_assembly,_chromosome:_3	AUGUSTUS	gene	119520120	119528399	.	-	.	ID=g24126;
OX031008.1_Pollenia_amentaria_genome_assembly,_chromosome:_3	AUGUSTUS	mRNA	119520120	119528399	0.86	-	.	ID=g24126.t1;Parent=g24126;
OX031008.1_Pollenia_amentaria_genome_assembly,_chromosome:_3	AUGUSTUS	stop_codon	119520120	119520122	.	-	0	ID=g24126.t1.stop1;Parent=g24126.t1;
OX031008.1_Pollenia_amentaria_genome_assembly,_chromosome:_3	AUGUSTUS	CDS	119520120	119520220	0.86	-	2	ID=g24126.t1.CDS1;Parent=g24126.t1;
OX031008.1_Pollenia_amentaria_genome_assembly,_chromosome:_3	AUGUSTUS	exon	119520120	119520220	.	-	.	ID=g24126.t1.exon1;Parent=g24126.t1;
OX031008.1_Pollenia_amentaria_genome_assembly,_chromosome:_3	AUGUSTUS	intron	119520221	119524405	1	-	.	ID=g24126.t1.intron1;Parent=g24126.t1;
OX031008.1_Pollenia_amentaria_genome_assembly,_chromosome:_3	AUGUSTUS	CDS	119524406	119524644	1	-	1	ID=g24126.t1.CDS2;Parent=g24126.t1;
OX031008.1_Pollenia_amentaria_genome_assembly,_chromosome:_3	AUGUSTUS	exon	119524406	119524644	.	-	.	ID=g24126.t1.exon2;Parent=g24126.t1;
OX031008.1_Pollenia_amentaria_genome_assembly,_chromosome:_3	AUGUSTUS	intron	119524645	119527986	1	-	.	ID=g24126.t1.intron2;Parent=g24126.t1;
OX031008.1_Pollenia_amentaria_genome_assembly,_chromosome:_3	AUGUSTUS	CDS	119527987	119528175	1	-	1	ID=g24126.t1.CDS3;Parent=g24126.t1;
OX031008.1_Pollenia_amentaria_genome_assembly,_chromosome:_3	AUGUSTUS	exon	119527987	119528175	.	-	.	ID=g24126.t1.exon3;Parent=g24126.t1;
OX031008.1_Pollenia_amentaria_genome_assembly,_chromosome:_3	AUGUSTUS	intron	119528176	119528262	1	-	.	ID=g24126.t1.intron3;Parent=g24126.t1;
OX031008.1_Pollenia_amentaria_genome_assembly,_chromosome:_3	AUGUSTUS	CDS	119528263	119528399	1	-	0	ID=g24126.t1.CDS4;Parent=g24126.t1;
OX031008.1_Pollenia_amentaria_genome_assembly,_chromosome:_3	AUGUSTUS	exon	119528263	119528399	.	-	.	ID=g24126.t1.exon4;Parent=g24126.t1;
OX031008.1_Pollenia_amentaria_genome_assembly,_chromosome:_3	AUGUSTUS	start_codon	119528397	119528399	.	-	0	ID=g24126.t1.start1;Parent=g24126.t1;
OX031008.1_Pollenia_amentaria_genome_assembly,_chromosome:_3	AUGUSTUS	gene	119553314	119560119	.	+	.	ID=g24127;
OX031008.1_Pollenia_amentaria_genome_assembly,_chromosome:_3	AUGUSTUS	mRNA	119553314	119560119	0.19	+	.	ID=g24127.t1;Parent=g24127;
OX031008.1_Pollenia_amentaria_genome_assembly,_chromosome:_3	AUGUSTUS	start_codon	119553314	119553316	.	+	0	ID=g24127.t1.start1;Parent=g24127.t1;
OX031008.1_Pollenia_amentaria_genome_assembly,_chromosome:_3	AUGUSTUS	CDS	119553314	119553322	1	+	0	ID=g24127.t1.CDS1;Parent=g24127.t1;
OX031008.1_Pollenia_amentaria_genome_assembly,_chromosome:_3	AUGUSTUS	exon	119553314	119553322	.	+	.	ID=g24127.t1.exon1;Parent=g24127.t1;
OX031008.1_Pollenia_amentaria_genome_assembly,_chromosome:_3	AUGUSTUS	intron	119553323	119553397	0.95	+	.	ID=g24127.t1.intron1;Parent=g24127.t1;
OX031008.1_Pollenia_amentaria_genome_assembly,_chromosome:_3	AUGUSTUS	CDS	119553398	119553890	0.95	+	0	ID=g24127.t1.CDS2;Parent=g24127.t1;
OX031008.1_Pollenia_amentaria_genome_assembly,_chromosome:_3	AUGUSTUS	exon	119553398	119553890	.	+	.	ID=g24127.t1.exon2;Parent=g24127.t1;
OX031008.1_Pollenia_amentaria_genome_assembly,_chromosome:_3	AUGUSTUS	intron	119553891	119554154	1	+	.	ID=g24127.t1.intron2;Parent=g24127.t1;
OX031008.1_Pollenia_amentaria_genome_assembly,_chromosome:_3	AUGUSTUS	CDS	119554155	119554295	1	+	2	ID=g24127.t1.CDS3;Parent=g24127.t1;
OX031008.1_Pollenia_amentaria_genome_assembly,_chromosome:_3	AUGUSTUS	exon	119554155	119554295	.	+	.	ID=g24127.t1.exon3;Parent=g24127.t1;
OX031008.1_Pollenia_amentaria_genome_assembly,_chromosome:_3	AUGUSTUS	intron	119554296	119554380	1	+	.	ID=g24127.t1.intron3;Parent=g24127.t1;
OX031008.1_Pollenia_amentaria_genome_assembly,_chromosome:_3	AUGUSTUS	CDS	119554381	119554637	0.84	+	2	ID=g24127.t1.CDS4;Parent=g24127.t1;
OX031008.1_Pollenia_amentaria_genome_assembly,_chromosome:_3	AUGUSTUS	exon	119554381	119554637	.	+	.	ID=g24127.t1.exon4;Parent=g24127.t1;
OX031008.1_Pollenia_amentaria_genome_assembly,_chromosome:_3	AUGUSTUS	intron	119554638	119554828	0.84	+	.	ID=g24127.t1.intron4;Parent=g24127.t1;
OX031008.1_Pollenia_amentaria_genome_assembly,_chromosome:_3	AUGUSTUS	CDS	119554829	119555183	0.93	+	0	ID=g24127.t1.CDS5;Parent=g24127.t1;
OX031008.1_Pollenia_amentaria_genome_assembly,_chromosome:_3	AUGUSTUS	exon	119554829	119555183	.	+	.	ID=g24127.t1.exon5;Parent=g24127.t1;
OX031008.1_Pollenia_amentaria_genome_assembly,_chromosome:_3	AUGUSTUS	intron	119555184	119560111	0.26	+	.	ID=g24127.t1.intron5;Parent=g24127.t1;
OX031008.1_Pollenia_amentaria_genome_assembly,_chromosome:_3	AUGUSTUS	CDS	119560112	119560119	0.26	+	2	ID=g24127.t1.CDS6;Parent=g24127.t1;
OX031008.1_Pollenia_amentaria_genome_assembly,_chromosome:_3	AUGUSTUS	exon	119560112	119560119	.	+	.	ID=g24127.t1.exon6;Parent=g24127.t1;
OX031008.1_Pollenia_amentaria_genome_assembly,_chromosome:_3	AUGUSTUS	stop_codon	119560117	119560119	.	+	0	ID=g24127.t1.stop1;Parent=g24127.t1;
OX031008.1_Pollenia_amentaria_genome_assembly,_chromosome:_3	AUGUSTUS	gene	119563068	119567136	.	-	.	ID=g24128;
OX031008.1_Pollenia_amentaria_genome_assembly,_chromosome:_3	AUGUSTUS	mRNA	119563068	119567136	0.42	-	.	ID=g24128.t1;Parent=g24128;
OX031008.1_Pollenia_amentaria_genome_assembly,_chromosome:_3	AUGUSTUS	stop_codon	119563068	119563070	.	-	0	ID=g24128.t1.stop1;Parent=g24128.t1;
OX031008.1_Pollenia_amentaria_genome_assembly,_chromosome:_3	AUGUSTUS	CDS	119563068	119563190	0.6	-	0	ID=g24128.t1.CDS1;Parent=g24128.t1;
OX031008.1_Pollenia_amentaria_genome_assembly,_chromosome:_3	AUGUSTUS	exon	119563068	119563190	.	-	.	ID=g24128.t1.exon1;Parent=g24128.t1;
OX031008.1_Pollenia_amentaria_genome_assembly,_chromosome:_3	AUGUSTUS	intron	119563191	119564615	0.58	-	.	ID=g24128.t1.intron1;Parent=g24128.t1;
OX031008.1_Pollenia_amentaria_genome_assembly,_chromosome:_3	AUGUSTUS	CDS	119564616	119564878	0.64	-	2	ID=g24128.t1.CDS2;Parent=g24128.t1;
OX031008.1_Pollenia_amentaria_genome_assembly,_chromosome:_3	AUGUSTUS	exon	119564616	119564878	.	-	.	ID=g24128.t1.exon2;Parent=g24128.t1;
OX031008.1_Pollenia_amentaria_genome_assembly,_chromosome:_3	AUGUSTUS	intron	119564879	119564972	0.8	-	.	ID=g24128.t1.intron2;Parent=g24128.t1;
OX031008.1_Pollenia_amentaria_genome_assembly,_chromosome:_3	AUGUSTUS	CDS	119564973	119565221	0.77	-	2	ID=g24128.t1.CDS3;Parent=g24128.t1;
OX031008.1_Pollenia_amentaria_genome_assembly,_chromosome:_3	AUGUSTUS	exon	119564973	119565221	.	-	.	ID=g24128.t1.exon3;Parent=g24128.t1;
OX031008.1_Pollenia_amentaria_genome_assembly,_chromosome:_3	AUGUSTUS	intron	119565222	119565605	0.91	-	.	ID=g24128.t1.intron3;Parent=g24128.t1;
OX031008.1_Pollenia_amentaria_genome_assembly,_chromosome:_3	AUGUSTUS	CDS	119565606	119567136	0.91	-	0	ID=g24128.t1.CDS4;Parent=g24128.t1;
OX031008.1_Pollenia_amentaria_genome_assembly,_chromosome:_3	AUGUSTUS	exon	119565606	119567136	.	-	.	ID=g24128.t1.exon4;Parent=g24128.t1;
OX031008.1_Pollenia_amentaria_genome_assembly,_chromosome:_3	AUGUSTUS	start_codon	119567134	119567136	.	-	0	ID=g24128.t1.start1;Parent=g24128.t1;
OX031008.1_Pollenia_amentaria_genome_assembly,_chromosome:_3	AUGUSTUS	gene	119595227	119601321	.	-	.	ID=g24129;
OX031008.1_Pollenia_amentaria_genome_assembly,_chromosome:_3	AUGUSTUS	mRNA	119595227	119601321	1	-	.	ID=g24129.t1;Parent=g24129;
OX031008.1_Pollenia_amentaria_genome_assembly,_chromosome:_3	AUGUSTUS	stop_codon	119595227	119595229	.	-	0	ID=g24129.t1.stop1;Parent=g24129.t1;
OX031008.1_Pollenia_amentaria_genome_assembly,_chromosome:_3	AUGUSTUS	CDS	119595227	119595311	1	-	1	ID=g24129.t1.CDS1;Parent=g24129.t1;
OX031008.1_Pollenia_amentaria_genome_assembly,_chromosome:_3	AUGUSTUS	exon	119595227	119595311	.	-	.	ID=g24129.t1.exon1;Parent=g24129.t1;
OX031008.1_Pollenia_amentaria_genome_assembly,_chromosome:_3	AUGUSTUS	intron	119595312	119595407	1	-	.	ID=g24129.t1.intron1;Parent=g24129.t1;
OX031008.1_Pollenia_amentaria_genome_assembly,_chromosome:_3	AUGUSTUS	CDS	119595408	119595579	1	-	2	ID=g24129.t1.CDS2;Parent=g24129.t1;
OX031008.1_Pollenia_amentaria_genome_assembly,_chromosome:_3	AUGUSTUS	exon	119595408	119595579	.	-	.	ID=g24129.t1.exon2;Parent=g24129.t1;
OX031008.1_Pollenia_amentaria_genome_assembly,_chromosome:_3	AUGUSTUS	intron	119595580	119600918	1	-	.	ID=g24129.t1.intron2;Parent=g24129.t1;
OX031008.1_Pollenia_amentaria_genome_assembly,_chromosome:_3	AUGUSTUS	CDS	119600919	119601171	1	-	0	ID=g24129.t1.CDS3;Parent=g24129.t1;
OX031008.1_Pollenia_amentaria_genome_assembly,_chromosome:_3	AUGUSTUS	exon	119600919	119601171	.	-	.	ID=g24129.t1.exon3;Parent=g24129.t1;
OX031008.1_Pollenia_amentaria_genome_assembly,_chromosome:_3	AUGUSTUS	intron	119601172	119601228	1	-	.	ID=g24129.t1.intron3;Parent=g24129.t1;
OX031008.1_Pollenia_amentaria_genome_assembly,_chromosome:_3	AUGUSTUS	CDS	119601229	119601321	1	-	0	ID=g24129.t1.CDS4;Parent=g24129.t1;
OX031008.1_Pollenia_amentaria_genome_assembly,_chromosome:_3	AUGUSTUS	exon	119601229	119601321	.	-	.	ID=g24129.t1.exon4;Parent=g24129.t1;
OX031008.1_Pollenia_amentaria_genome_assembly,_chromosome:_3	AUGUSTUS	start_codon	119601319	119601321	.	-	0	ID=g24129.t1.start1;Parent=g24129.t1;
OX031008.1_Pollenia_amentaria_genome_assembly,_chromosome:_3	AUGUSTUS	gene	119608654	119625161	.	-	.	ID=g24130;
OX031008.1_Pollenia_amentaria_genome_assembly,_chromosome:_3	AUGUSTUS	mRNA	119608654	119625161	0.3	-	.	ID=g24130.t1;Parent=g24130;
OX031008.1_Pollenia_amentaria_genome_assembly,_chromosome:_3	AUGUSTUS	stop_codon	119608654	119608656	.	-	0	ID=g24130.t1.stop1;Parent=g24130.t1;
OX031008.1_Pollenia_amentaria_genome_assembly,_chromosome:_3	AUGUSTUS	CDS	119608654	119608714	1	-	1	ID=g24130.t1.CDS1;Parent=g24130.t1;
OX031008.1_Pollenia_amentaria_genome_assembly,_chromosome:_3	AUGUSTUS	exon	119608654	119608714	.	-	.	ID=g24130.t1.exon1;Parent=g24130.t1;
OX031008.1_Pollenia_amentaria_genome_assembly,_chromosome:_3	AUGUSTUS	intron	119608715	119614756	1	-	.	ID=g24130.t1.intron1;Parent=g24130.t1;
OX031008.1_Pollenia_amentaria_genome_assembly,_chromosome:_3	AUGUSTUS	CDS	119614757	119614956	1	-	0	ID=g24130.t1.CDS2;Parent=g24130.t1;
OX031008.1_Pollenia_amentaria_genome_assembly,_chromosome:_3	AUGUSTUS	exon	119614757	119614956	.	-	.	ID=g24130.t1.exon2;Parent=g24130.t1;
OX031008.1_Pollenia_amentaria_genome_assembly,_chromosome:_3	AUGUSTUS	intron	119614957	119615020	1	-	.	ID=g24130.t1.intron2;Parent=g24130.t1;
OX031008.1_Pollenia_amentaria_genome_assembly,_chromosome:_3	AUGUSTUS	CDS	119615021	119615211	1	-	2	ID=g24130.t1.CDS3;Parent=g24130.t1;
OX031008.1_Pollenia_amentaria_genome_assembly,_chromosome:_3	AUGUSTUS	exon	119615021	119615211	.	-	.	ID=g24130.t1.exon3;Parent=g24130.t1;
OX031008.1_Pollenia_amentaria_genome_assembly,_chromosome:_3	AUGUSTUS	intron	119615212	119615276	1	-	.	ID=g24130.t1.intron3;Parent=g24130.t1;
OX031008.1_Pollenia_amentaria_genome_assembly,_chromosome:_3	AUGUSTUS	CDS	119615277	119615482	1	-	1	ID=g24130.t1.CDS4;Parent=g24130.t1;
OX031008.1_Pollenia_amentaria_genome_assembly,_chromosome:_3	AUGUSTUS	exon	119615277	119615482	.	-	.	ID=g24130.t1.exon4;Parent=g24130.t1;
OX031008.1_Pollenia_amentaria_genome_assembly,_chromosome:_3	AUGUSTUS	intron	119615483	119625105	0.6	-	.	ID=g24130.t1.intron4;Parent=g24130.t1;
OX031008.1_Pollenia_amentaria_genome_assembly,_chromosome:_3	AUGUSTUS	CDS	119625106	119625161	0.3	-	0	ID=g24130.t1.CDS5;Parent=g24130.t1;
OX031008.1_Pollenia_amentaria_genome_assembly,_chromosome:_3	AUGUSTUS	exon	119625106	119625161	.	-	.	ID=g24130.t1.exon5;Parent=g24130.t1;
OX031008.1_Pollenia_amentaria_genome_assembly,_chromosome:_3	AUGUSTUS	start_codon	119625159	119625161	.	-	0	ID=g24130.t1.start1;Parent=g24130.t1;
OX031008.1_Pollenia_amentaria_genome_assembly,_chromosome:_3	AUGUSTUS	gene	119654452	119654859	.	-	.	ID=g24131;
OX031008.1_Pollenia_amentaria_genome_assembly,_chromosome:_3	AUGUSTUS	mRNA	119654452	119654859	0.99	-	.	ID=g24131.t1;Parent=g24131;
OX031008.1_Pollenia_amentaria_genome_assembly,_chromosome:_3	AUGUSTUS	stop_codon	119654452	119654454	.	-	0	ID=g24131.t1.stop1;Parent=g24131.t1;
OX031008.1_Pollenia_amentaria_genome_assembly,_chromosome:_3	AUGUSTUS	CDS	119654452	119654859	0.99	-	0	ID=g24131.t1.CDS1;Parent=g24131.t1;
OX031008.1_Pollenia_amentaria_genome_assembly,_chromosome:_3	AUGUSTUS	exon	119654452	119654859	.	-	.	ID=g24131.t1.exon1;Parent=g24131.t1;
OX031008.1_Pollenia_amentaria_genome_assembly,_chromosome:_3	AUGUSTUS	start_codon	119654857	119654859	.	-	0	ID=g24131.t1.start1;Parent=g24131.t1;
OX031008.1_Pollenia_amentaria_genome_assembly,_chromosome:_3	AUGUSTUS	gene	119660154	119662902	.	+	.	ID=g24132;
OX031008.1_Pollenia_amentaria_genome_assembly,_chromosome:_3	AUGUSTUS	mRNA	119660154	119662902	0.26	+	.	ID=g24132.t1;Parent=g24132;
OX031008.1_Pollenia_amentaria_genome_assembly,_chromosome:_3	AUGUSTUS	start_codon	119660154	119660156	.	+	0	ID=g24132.t1.start1;Parent=g24132.t1;
OX031008.1_Pollenia_amentaria_genome_assembly,_chromosome:_3	AUGUSTUS	CDS	119660154	119660269	0.45	+	0	ID=g24132.t1.CDS1;Parent=g24132.t1;
OX031008.1_Pollenia_amentaria_genome_assembly,_chromosome:_3	AUGUSTUS	exon	119660154	119660269	.	+	.	ID=g24132.t1.exon1;Parent=g24132.t1;
OX031008.1_Pollenia_amentaria_genome_assembly,_chromosome:_3	AUGUSTUS	intron	119660270	119662271	0.73	+	.	ID=g24132.t1.intron1;Parent=g24132.t1;
OX031008.1_Pollenia_amentaria_genome_assembly,_chromosome:_3	AUGUSTUS	CDS	119662272	119662628	0.45	+	1	ID=g24132.t1.CDS2;Parent=g24132.t1;
OX031008.1_Pollenia_amentaria_genome_assembly,_chromosome:_3	AUGUSTUS	exon	119662272	119662628	.	+	.	ID=g24132.t1.exon2;Parent=g24132.t1;
OX031008.1_Pollenia_amentaria_genome_assembly,_chromosome:_3	AUGUSTUS	intron	119662629	119662706	0.45	+	.	ID=g24132.t1.intron2;Parent=g24132.t1;
OX031008.1_Pollenia_amentaria_genome_assembly,_chromosome:_3	AUGUSTUS	CDS	119662707	119662902	1	+	1	ID=g24132.t1.CDS3;Parent=g24132.t1;
OX031008.1_Pollenia_amentaria_genome_assembly,_chromosome:_3	AUGUSTUS	exon	119662707	119662902	.	+	.	ID=g24132.t1.exon3;Parent=g24132.t1;
OX031008.1_Pollenia_amentaria_genome_assembly,_chromosome:_3	AUGUSTUS	stop_codon	119662900	119662902	.	+	0	ID=g24132.t1.stop1;Parent=g24132.t1;
OX031008.1_Pollenia_amentaria_genome_assembly,_chromosome:_3	AUGUSTUS	gene	119669933	119670481	.	+	.	ID=g24133;
OX031008.1_Pollenia_amentaria_genome_assembly,_chromosome:_3	AUGUSTUS	mRNA	119669933	119670481	1	+	.	ID=g24133.t1;Parent=g24133;
OX031008.1_Pollenia_amentaria_genome_assembly,_chromosome:_3	AUGUSTUS	start_codon	119669933	119669935	.	+	0	ID=g24133.t1.start1;Parent=g24133.t1;
OX031008.1_Pollenia_amentaria_genome_assembly,_chromosome:_3	AUGUSTUS	CDS	119669933	119670481	1	+	0	ID=g24133.t1.CDS1;Parent=g24133.t1;
OX031008.1_Pollenia_amentaria_genome_assembly,_chromosome:_3	AUGUSTUS	exon	119669933	119670481	.	+	.	ID=g24133.t1.exon1;Parent=g24133.t1;
OX031008.1_Pollenia_amentaria_genome_assembly,_chromosome:_3	AUGUSTUS	stop_codon	119670479	119670481	.	+	0	ID=g24133.t1.stop1;Parent=g24133.t1;
OX031008.1_Pollenia_amentaria_genome_assembly,_chromosome:_3	AUGUSTUS	gene	119672132	119673459	.	-	.	ID=g24134;
OX031008.1_Pollenia_amentaria_genome_assembly,_chromosome:_3	AUGUSTUS	mRNA	119672132	119673459	1	-	.	ID=g24134.t1;Parent=g24134;
OX031008.1_Pollenia_amentaria_genome_assembly,_chromosome:_3	AUGUSTUS	stop_codon	119672132	119672134	.	-	0	ID=g24134.t1.stop1;Parent=g24134.t1;
OX031008.1_Pollenia_amentaria_genome_assembly,_chromosome:_3	AUGUSTUS	CDS	119672132	119673186	1	-	2	ID=g24134.t1.CDS1;Parent=g24134.t1;
OX031008.1_Pollenia_amentaria_genome_assembly,_chromosome:_3	AUGUSTUS	exon	119672132	119673186	.	-	.	ID=g24134.t1.exon1;Parent=g24134.t1;
OX031008.1_Pollenia_amentaria_genome_assembly,_chromosome:_3	AUGUSTUS	intron	119673187	119673244	1	-	.	ID=g24134.t1.intron1;Parent=g24134.t1;
OX031008.1_Pollenia_amentaria_genome_assembly,_chromosome:_3	AUGUSTUS	CDS	119673245	119673386	1	-	0	ID=g24134.t1.CDS2;Parent=g24134.t1;
OX031008.1_Pollenia_amentaria_genome_assembly,_chromosome:_3	AUGUSTUS	exon	119673245	119673386	.	-	.	ID=g24134.t1.exon2;Parent=g24134.t1;
OX031008.1_Pollenia_amentaria_genome_assembly,_chromosome:_3	AUGUSTUS	intron	119673387	119673441	1	-	.	ID=g24134.t1.intron2;Parent=g24134.t1;
OX031008.1_Pollenia_amentaria_genome_assembly,_chromosome:_3	AUGUSTUS	CDS	119673442	119673459	1	-	0	ID=g24134.t1.CDS3;Parent=g24134.t1;
OX031008.1_Pollenia_amentaria_genome_assembly,_chromosome:_3	AUGUSTUS	exon	119673442	119673459	.	-	.	ID=g24134.t1.exon3;Parent=g24134.t1;
OX031008.1_Pollenia_amentaria_genome_assembly,_chromosome:_3	AUGUSTUS	start_codon	119673457	119673459	.	-	0	ID=g24134.t1.start1;Parent=g24134.t1;
OX031008.1_Pollenia_amentaria_genome_assembly,_chromosome:_3	AUGUSTUS	gene	119673887	119683335	.	-	.	ID=g24135;
OX031008.1_Pollenia_amentaria_genome_assembly,_chromosome:_3	AUGUSTUS	mRNA	119673887	119683335	1	-	.	ID=g24135.t1;Parent=g24135;
OX031008.1_Pollenia_amentaria_genome_assembly,_chromosome:_3	AUGUSTUS	stop_codon	119673887	119673889	.	-	0	ID=g24135.t1.stop1;Parent=g24135.t1;
OX031008.1_Pollenia_amentaria_genome_assembly,_chromosome:_3	AUGUSTUS	CDS	119673887	119674367	1	-	1	ID=g24135.t1.CDS1;Parent=g24135.t1;
OX031008.1_Pollenia_amentaria_genome_assembly,_chromosome:_3	AUGUSTUS	exon	119673887	119674367	.	-	.	ID=g24135.t1.exon1;Parent=g24135.t1;
OX031008.1_Pollenia_amentaria_genome_assembly,_chromosome:_3	AUGUSTUS	intron	119674368	119674438	1	-	.	ID=g24135.t1.intron1;Parent=g24135.t1;
OX031008.1_Pollenia_amentaria_genome_assembly,_chromosome:_3	AUGUSTUS	CDS	119674439	119674566	1	-	0	ID=g24135.t1.CDS2;Parent=g24135.t1;
OX031008.1_Pollenia_amentaria_genome_assembly,_chromosome:_3	AUGUSTUS	exon	119674439	119674566	.	-	.	ID=g24135.t1.exon2;Parent=g24135.t1;
OX031008.1_Pollenia_amentaria_genome_assembly,_chromosome:_3	AUGUSTUS	intron	119674567	119683035	1	-	.	ID=g24135.t1.intron2;Parent=g24135.t1;
OX031008.1_Pollenia_amentaria_genome_assembly,_chromosome:_3	AUGUSTUS	CDS	119683036	119683335	1	-	0	ID=g24135.t1.CDS3;Parent=g24135.t1;
OX031008.1_Pollenia_amentaria_genome_assembly,_chromosome:_3	AUGUSTUS	exon	119683036	119683335	.	-	.	ID=g24135.t1.exon3;Parent=g24135.t1;
OX031008.1_Pollenia_amentaria_genome_assembly,_chromosome:_3	AUGUSTUS	start_codon	119683333	119683335	.	-	0	ID=g24135.t1.start1;Parent=g24135.t1;
OX031008.1_Pollenia_amentaria_genome_assembly,_chromosome:_3	AUGUSTUS	gene	119710807	119711849	.	-	.	ID=g24136;
OX031008.1_Pollenia_amentaria_genome_assembly,_chromosome:_3	AUGUSTUS	mRNA	119710807	119711849	1	-	.	ID=g24136.t1;Parent=g24136;
OX031008.1_Pollenia_amentaria_genome_assembly,_chromosome:_3	AUGUSTUS	stop_codon	119710807	119710809	.	-	0	ID=g24136.t1.stop1;Parent=g24136.t1;
OX031008.1_Pollenia_amentaria_genome_assembly,_chromosome:_3	AUGUSTUS	CDS	119710807	119711284	1	-	1	ID=g24136.t1.CDS1;Parent=g24136.t1;
OX031008.1_Pollenia_amentaria_genome_assembly,_chromosome:_3	AUGUSTUS	exon	119710807	119711284	.	-	.	ID=g24136.t1.exon1;Parent=g24136.t1;
OX031008.1_Pollenia_amentaria_genome_assembly,_chromosome:_3	AUGUSTUS	intron	119711285	119711354	1	-	.	ID=g24136.t1.intron1;Parent=g24136.t1;
OX031008.1_Pollenia_amentaria_genome_assembly,_chromosome:_3	AUGUSTUS	CDS	119711355	119711482	1	-	0	ID=g24136.t1.CDS2;Parent=g24136.t1;
OX031008.1_Pollenia_amentaria_genome_assembly,_chromosome:_3	AUGUSTUS	exon	119711355	119711482	.	-	.	ID=g24136.t1.exon2;Parent=g24136.t1;
OX031008.1_Pollenia_amentaria_genome_assembly,_chromosome:_3	AUGUSTUS	intron	119711483	119711549	1	-	.	ID=g24136.t1.intron2;Parent=g24136.t1;
OX031008.1_Pollenia_amentaria_genome_assembly,_chromosome:_3	AUGUSTUS	CDS	119711550	119711849	1	-	0	ID=g24136.t1.CDS3;Parent=g24136.t1;
OX031008.1_Pollenia_amentaria_genome_assembly,_chromosome:_3	AUGUSTUS	exon	119711550	119711849	.	-	.	ID=g24136.t1.exon3;Parent=g24136.t1;
OX031008.1_Pollenia_amentaria_genome_assembly,_chromosome:_3	AUGUSTUS	start_codon	119711847	119711849	.	-	0	ID=g24136.t1.start1;Parent=g24136.t1;
OX031008.1_Pollenia_amentaria_genome_assembly,_chromosome:_3	AUGUSTUS	gene	119743673	119748199	.	+	.	ID=g24137;
OX031008.1_Pollenia_amentaria_genome_assembly,_chromosome:_3	AUGUSTUS	mRNA	119743673	119748199	1	+	.	ID=g24137.t1;Parent=g24137;
OX031008.1_Pollenia_amentaria_genome_assembly,_chromosome:_3	AUGUSTUS	start_codon	119743673	119743675	.	+	0	ID=g24137.t1.start1;Parent=g24137.t1;
OX031008.1_Pollenia_amentaria_genome_assembly,_chromosome:_3	AUGUSTUS	CDS	119743673	119748199	1	+	0	ID=g24137.t1.CDS1;Parent=g24137.t1;
OX031008.1_Pollenia_amentaria_genome_assembly,_chromosome:_3	AUGUSTUS	exon	119743673	119748199	.	+	.	ID=g24137.t1.exon1;Parent=g24137.t1;
OX031008.1_Pollenia_amentaria_genome_assembly,_chromosome:_3	AUGUSTUS	stop_codon	119748197	119748199	.	+	0	ID=g24137.t1.stop1;Parent=g24137.t1;
OX031008.1_Pollenia_amentaria_genome_assembly,_chromosome:_3	AUGUSTUS	gene	119756827	119757928	.	-	.	ID=g24138;
OX031008.1_Pollenia_amentaria_genome_assembly,_chromosome:_3	AUGUSTUS	mRNA	119756827	119757928	1	-	.	ID=g24138.t1;Parent=g24138;
OX031008.1_Pollenia_amentaria_genome_assembly,_chromosome:_3	AUGUSTUS	stop_codon	119756827	119756829	.	-	0	ID=g24138.t1.stop1;Parent=g24138.t1;
OX031008.1_Pollenia_amentaria_genome_assembly,_chromosome:_3	AUGUSTUS	CDS	119756827	119757181	1	-	1	ID=g24138.t1.CDS1;Parent=g24138.t1;
OX031008.1_Pollenia_amentaria_genome_assembly,_chromosome:_3	AUGUSTUS	exon	119756827	119757181	.	-	.	ID=g24138.t1.exon1;Parent=g24138.t1;
OX031008.1_Pollenia_amentaria_genome_assembly,_chromosome:_3	AUGUSTUS	intron	119757182	119757242	1	-	.	ID=g24138.t1.intron1;Parent=g24138.t1;
OX031008.1_Pollenia_amentaria_genome_assembly,_chromosome:_3	AUGUSTUS	CDS	119757243	119757791	1	-	1	ID=g24138.t1.CDS2;Parent=g24138.t1;
OX031008.1_Pollenia_amentaria_genome_assembly,_chromosome:_3	AUGUSTUS	exon	119757243	119757791	.	-	.	ID=g24138.t1.exon2;Parent=g24138.t1;
OX031008.1_Pollenia_amentaria_genome_assembly,_chromosome:_3	AUGUSTUS	intron	119757792	119757863	1	-	.	ID=g24138.t1.intron2;Parent=g24138.t1;
OX031008.1_Pollenia_amentaria_genome_assembly,_chromosome:_3	AUGUSTUS	CDS	119757864	119757928	1	-	0	ID=g24138.t1.CDS3;Parent=g24138.t1;
OX031008.1_Pollenia_amentaria_genome_assembly,_chromosome:_3	AUGUSTUS	exon	119757864	119757928	.	-	.	ID=g24138.t1.exon3;Parent=g24138.t1;
OX031008.1_Pollenia_amentaria_genome_assembly,_chromosome:_3	AUGUSTUS	start_codon	119757926	119757928	.	-	0	ID=g24138.t1.start1;Parent=g24138.t1;
OX031008.1_Pollenia_amentaria_genome_assembly,_chromosome:_3	AUGUSTUS	gene	119763963	119767199	.	-	.	ID=g24139;
OX031008.1_Pollenia_amentaria_genome_assembly,_chromosome:_3	AUGUSTUS	mRNA	119763963	119767199	1	-	.	ID=g24139.t1;Parent=g24139;
OX031008.1_Pollenia_amentaria_genome_assembly,_chromosome:_3	AUGUSTUS	stop_codon	119763963	119763965	.	-	0	ID=g24139.t1.stop1;Parent=g24139.t1;
OX031008.1_Pollenia_amentaria_genome_assembly,_chromosome:_3	AUGUSTUS	CDS	119763963	119767199	1	-	0	ID=g24139.t1.CDS1;Parent=g24139.t1;
OX031008.1_Pollenia_amentaria_genome_assembly,_chromosome:_3	AUGUSTUS	exon	119763963	119767199	.	-	.	ID=g24139.t1.exon1;Parent=g24139.t1;
OX031008.1_Pollenia_amentaria_genome_assembly,_chromosome:_3	AUGUSTUS	start_codon	119767197	119767199	.	-	0	ID=g24139.t1.start1;Parent=g24139.t1;
OX031008.1_Pollenia_amentaria_genome_assembly,_chromosome:_3	AUGUSTUS	gene	119770292	119771268	.	+	.	ID=g24140;
OX031008.1_Pollenia_amentaria_genome_assembly,_chromosome:_3	AUGUSTUS	mRNA	119770292	119771268	1	+	.	ID=g24140.t1;Parent=g24140;
OX031008.1_Pollenia_amentaria_genome_assembly,_chromosome:_3	AUGUSTUS	start_codon	119770292	119770294	.	+	0	ID=g24140.t1.start1;Parent=g24140.t1;
OX031008.1_Pollenia_amentaria_genome_assembly,_chromosome:_3	AUGUSTUS	CDS	119770292	119770399	1	+	0	ID=g24140.t1.CDS1;Parent=g24140.t1;
OX031008.1_Pollenia_amentaria_genome_assembly,_chromosome:_3	AUGUSTUS	exon	119770292	119770399	.	+	.	ID=g24140.t1.exon1;Parent=g24140.t1;
OX031008.1_Pollenia_amentaria_genome_assembly,_chromosome:_3	AUGUSTUS	intron	119770400	119770461	1	+	.	ID=g24140.t1.intron1;Parent=g24140.t1;
OX031008.1_Pollenia_amentaria_genome_assembly,_chromosome:_3	AUGUSTUS	CDS	119770462	119770637	1	+	0	ID=g24140.t1.CDS2;Parent=g24140.t1;
OX031008.1_Pollenia_amentaria_genome_assembly,_chromosome:_3	AUGUSTUS	exon	119770462	119770637	.	+	.	ID=g24140.t1.exon2;Parent=g24140.t1;
OX031008.1_Pollenia_amentaria_genome_assembly,_chromosome:_3	AUGUSTUS	intron	119770638	119770697	1	+	.	ID=g24140.t1.intron2;Parent=g24140.t1;
OX031008.1_Pollenia_amentaria_genome_assembly,_chromosome:_3	AUGUSTUS	CDS	119770698	119770905	1	+	1	ID=g24140.t1.CDS3;Parent=g24140.t1;
OX031008.1_Pollenia_amentaria_genome_assembly,_chromosome:_3	AUGUSTUS	exon	119770698	119770905	.	+	.	ID=g24140.t1.exon3;Parent=g24140.t1;
OX031008.1_Pollenia_amentaria_genome_assembly,_chromosome:_3	AUGUSTUS	intron	119770906	119770962	1	+	.	ID=g24140.t1.intron3;Parent=g24140.t1;
OX031008.1_Pollenia_amentaria_genome_assembly,_chromosome:_3	AUGUSTUS	CDS	119770963	119771268	1	+	0	ID=g24140.t1.CDS4;Parent=g24140.t1;
OX031008.1_Pollenia_amentaria_genome_assembly,_chromosome:_3	AUGUSTUS	exon	119770963	119771268	.	+	.	ID=g24140.t1.exon4;Parent=g24140.t1;
OX031008.1_Pollenia_amentaria_genome_assembly,_chromosome:_3	AUGUSTUS	stop_codon	119771266	119771268	.	+	0	ID=g24140.t1.stop1;Parent=g24140.t1;
OX031008.1_Pollenia_amentaria_genome_assembly,_chromosome:_3	AUGUSTUS	gene	119771359	119771634	.	-	.	ID=g24141;
OX031008.1_Pollenia_amentaria_genome_assembly,_chromosome:_3	AUGUSTUS	mRNA	119771359	119771634	1	-	.	ID=g24141.t1;Parent=g24141;
OX031008.1_Pollenia_amentaria_genome_assembly,_chromosome:_3	AUGUSTUS	stop_codon	119771359	119771361	.	-	0	ID=g24141.t1.stop1;Parent=g24141.t1;
OX031008.1_Pollenia_amentaria_genome_assembly,_chromosome:_3	AUGUSTUS	CDS	119771359	119771634	1	-	0	ID=g24141.t1.CDS1;Parent=g24141.t1;
OX031008.1_Pollenia_amentaria_genome_assembly,_chromosome:_3	AUGUSTUS	exon	119771359	119771634	.	-	.	ID=g24141.t1.exon1;Parent=g24141.t1;
OX031008.1_Pollenia_amentaria_genome_assembly,_chromosome:_3	AUGUSTUS	start_codon	119771632	119771634	.	-	0	ID=g24141.t1.start1;Parent=g24141.t1;
OX031008.1_Pollenia_amentaria_genome_assembly,_chromosome:_3	AUGUSTUS	gene	119773271	119773807	.	+	.	ID=g24142;
OX031008.1_Pollenia_amentaria_genome_assembly,_chromosome:_3	AUGUSTUS	mRNA	119773271	119773807	1	+	.	ID=g24142.t1;Parent=g24142;
OX031008.1_Pollenia_amentaria_genome_assembly,_chromosome:_3	AUGUSTUS	start_codon	119773271	119773273	.	+	0	ID=g24142.t1.start1;Parent=g24142.t1;
OX031008.1_Pollenia_amentaria_genome_assembly,_chromosome:_3	AUGUSTUS	CDS	119773271	119773807	1	+	0	ID=g24142.t1.CDS1;Parent=g24142.t1;
OX031008.1_Pollenia_amentaria_genome_assembly,_chromosome:_3	AUGUSTUS	exon	119773271	119773807	.	+	.	ID=g24142.t1.exon1;Parent=g24142.t1;
OX031008.1_Pollenia_amentaria_genome_assembly,_chromosome:_3	AUGUSTUS	stop_codon	119773805	119773807	.	+	0	ID=g24142.t1.stop1;Parent=g24142.t1;
OX031008.1_Pollenia_amentaria_genome_assembly,_chromosome:_3	AUGUSTUS	gene	119819009	119823169	.	-	.	ID=g24143;
OX031008.1_Pollenia_amentaria_genome_assembly,_chromosome:_3	AUGUSTUS	mRNA	119819009	119823169	0.41	-	.	ID=g24143.t1;Parent=g24143;
OX031008.1_Pollenia_amentaria_genome_assembly,_chromosome:_3	AUGUSTUS	stop_codon	119819009	119819011	.	-	0	ID=g24143.t1.stop1;Parent=g24143.t1;
OX031008.1_Pollenia_amentaria_genome_assembly,_chromosome:_3	AUGUSTUS	CDS	119819009	119819448	0.46	-	2	ID=g24143.t1.CDS1;Parent=g24143.t1;
OX031008.1_Pollenia_amentaria_genome_assembly,_chromosome:_3	AUGUSTUS	exon	119819009	119819448	.	-	.	ID=g24143.t1.exon1;Parent=g24143.t1;
OX031008.1_Pollenia_amentaria_genome_assembly,_chromosome:_3	AUGUSTUS	intron	119819449	119821548	0.44	-	.	ID=g24143.t1.intron1;Parent=g24143.t1;
OX031008.1_Pollenia_amentaria_genome_assembly,_chromosome:_3	AUGUSTUS	CDS	119821549	119822669	0.78	-	1	ID=g24143.t1.CDS2;Parent=g24143.t1;
OX031008.1_Pollenia_amentaria_genome_assembly,_chromosome:_3	AUGUSTUS	exon	119821549	119822669	.	-	.	ID=g24143.t1.exon2;Parent=g24143.t1;
OX031008.1_Pollenia_amentaria_genome_assembly,_chromosome:_3	AUGUSTUS	intron	119822670	119822843	1	-	.	ID=g24143.t1.intron2;Parent=g24143.t1;
OX031008.1_Pollenia_amentaria_genome_assembly,_chromosome:_3	AUGUSTUS	CDS	119822844	119823169	1	-	0	ID=g24143.t1.CDS3;Parent=g24143.t1;
OX031008.1_Pollenia_amentaria_genome_assembly,_chromosome:_3	AUGUSTUS	exon	119822844	119823169	.	-	.	ID=g24143.t1.exon3;Parent=g24143.t1;
OX031008.1_Pollenia_amentaria_genome_assembly,_chromosome:_3	AUGUSTUS	start_codon	119823167	119823169	.	-	0	ID=g24143.t1.start1;Parent=g24143.t1;
OX031008.1_Pollenia_amentaria_genome_assembly,_chromosome:_3	AUGUSTUS	gene	119830351	119831487	.	-	.	ID=g24144;
OX031008.1_Pollenia_amentaria_genome_assembly,_chromosome:_3	AUGUSTUS	mRNA	119830351	119831487	0.22	-	.	ID=g24144.t1;Parent=g24144;
OX031008.1_Pollenia_amentaria_genome_assembly,_chromosome:_3	AUGUSTUS	stop_codon	119830351	119830353	.	-	0	ID=g24144.t1.stop1;Parent=g24144.t1;
OX031008.1_Pollenia_amentaria_genome_assembly,_chromosome:_3	AUGUSTUS	CDS	119830351	119830628	0.44	-	2	ID=g24144.t1.CDS1;Parent=g24144.t1;
OX031008.1_Pollenia_amentaria_genome_assembly,_chromosome:_3	AUGUSTUS	exon	119830351	119830628	.	-	.	ID=g24144.t1.exon1;Parent=g24144.t1;
OX031008.1_Pollenia_amentaria_genome_assembly,_chromosome:_3	AUGUSTUS	intron	119830629	119831408	0.22	-	.	ID=g24144.t1.intron1;Parent=g24144.t1;
OX031008.1_Pollenia_amentaria_genome_assembly,_chromosome:_3	AUGUSTUS	CDS	119831409	119831487	0.26	-	0	ID=g24144.t1.CDS2;Parent=g24144.t1;
OX031008.1_Pollenia_amentaria_genome_assembly,_chromosome:_3	AUGUSTUS	exon	119831409	119831487	.	-	.	ID=g24144.t1.exon2;Parent=g24144.t1;
OX031008.1_Pollenia_amentaria_genome_assembly,_chromosome:_3	AUGUSTUS	start_codon	119831485	119831487	.	-	0	ID=g24144.t1.start1;Parent=g24144.t1;
OX031008.1_Pollenia_amentaria_genome_assembly,_chromosome:_3	AUGUSTUS	gene	119839921	119841064	.	+	.	ID=g24145;
OX031008.1_Pollenia_amentaria_genome_assembly,_chromosome:_3	AUGUSTUS	mRNA	119839921	119841064	0.26	+	.	ID=g24145.t1;Parent=g24145;
OX031008.1_Pollenia_amentaria_genome_assembly,_chromosome:_3	AUGUSTUS	start_codon	119839921	119839923	.	+	0	ID=g24145.t1.start1;Parent=g24145.t1;
OX031008.1_Pollenia_amentaria_genome_assembly,_chromosome:_3	AUGUSTUS	CDS	119839921	119839950	0.46	+	0	ID=g24145.t1.CDS1;Parent=g24145.t1;
OX031008.1_Pollenia_amentaria_genome_assembly,_chromosome:_3	AUGUSTUS	exon	119839921	119839950	.	+	.	ID=g24145.t1.exon1;Parent=g24145.t1;
OX031008.1_Pollenia_amentaria_genome_assembly,_chromosome:_3	AUGUSTUS	intron	119839951	119840156	0.46	+	.	ID=g24145.t1.intron1;Parent=g24145.t1;
OX031008.1_Pollenia_amentaria_genome_assembly,_chromosome:_3	AUGUSTUS	CDS	119840157	119840913	0.98	+	0	ID=g24145.t1.CDS2;Parent=g24145.t1;
OX031008.1_Pollenia_amentaria_genome_assembly,_chromosome:_3	AUGUSTUS	exon	119840157	119840913	.	+	.	ID=g24145.t1.exon2;Parent=g24145.t1;
OX031008.1_Pollenia_amentaria_genome_assembly,_chromosome:_3	AUGUSTUS	intron	119840914	119841029	0.53	+	.	ID=g24145.t1.intron2;Parent=g24145.t1;
OX031008.1_Pollenia_amentaria_genome_assembly,_chromosome:_3	AUGUSTUS	CDS	119841030	119841064	0.53	+	2	ID=g24145.t1.CDS3;Parent=g24145.t1;
OX031008.1_Pollenia_amentaria_genome_assembly,_chromosome:_3	AUGUSTUS	exon	119841030	119841064	.	+	.	ID=g24145.t1.exon3;Parent=g24145.t1;
OX031008.1_Pollenia_amentaria_genome_assembly,_chromosome:_3	AUGUSTUS	stop_codon	119841062	119841064	.	+	0	ID=g24145.t1.stop1;Parent=g24145.t1;
OX031008.1_Pollenia_amentaria_genome_assembly,_chromosome:_3	AUGUSTUS	gene	119854106	119854434	.	+	.	ID=g24146;
OX031008.1_Pollenia_amentaria_genome_assembly,_chromosome:_3	AUGUSTUS	mRNA	119854106	119854434	0.24	+	.	ID=g24146.t1;Parent=g24146;
OX031008.1_Pollenia_amentaria_genome_assembly,_chromosome:_3	AUGUSTUS	start_codon	119854106	119854108	.	+	0	ID=g24146.t1.start1;Parent=g24146.t1;
OX031008.1_Pollenia_amentaria_genome_assembly,_chromosome:_3	AUGUSTUS	CDS	119854106	119854228	0.3	+	0	ID=g24146.t1.CDS1;Parent=g24146.t1;
OX031008.1_Pollenia_amentaria_genome_assembly,_chromosome:_3	AUGUSTUS	exon	119854106	119854228	.	+	.	ID=g24146.t1.exon1;Parent=g24146.t1;
OX031008.1_Pollenia_amentaria_genome_assembly,_chromosome:_3	AUGUSTUS	intron	119854229	119854317	0.24	+	.	ID=g24146.t1.intron1;Parent=g24146.t1;
OX031008.1_Pollenia_amentaria_genome_assembly,_chromosome:_3	AUGUSTUS	CDS	119854318	119854434	0.45	+	0	ID=g24146.t1.CDS2;Parent=g24146.t1;
OX031008.1_Pollenia_amentaria_genome_assembly,_chromosome:_3	AUGUSTUS	exon	119854318	119854434	.	+	.	ID=g24146.t1.exon2;Parent=g24146.t1;
OX031008.1_Pollenia_amentaria_genome_assembly,_chromosome:_3	AUGUSTUS	stop_codon	119854432	119854434	.	+	0	ID=g24146.t1.stop1;Parent=g24146.t1;
OX031008.1_Pollenia_amentaria_genome_assembly,_chromosome:_3	AUGUSTUS	gene	119854455	119854763	.	+	.	ID=g24147;
OX031008.1_Pollenia_amentaria_genome_assembly,_chromosome:_3	AUGUSTUS	mRNA	119854455	119854763	0.66	+	.	ID=g24147.t1;Parent=g24147;
OX031008.1_Pollenia_amentaria_genome_assembly,_chromosome:_3	AUGUSTUS	start_codon	119854455	119854457	.	+	0	ID=g24147.t1.start1;Parent=g24147.t1;
OX031008.1_Pollenia_amentaria_genome_assembly,_chromosome:_3	AUGUSTUS	CDS	119854455	119854763	0.66	+	0	ID=g24147.t1.CDS1;Parent=g24147.t1;
OX031008.1_Pollenia_amentaria_genome_assembly,_chromosome:_3	AUGUSTUS	exon	119854455	119854763	.	+	.	ID=g24147.t1.exon1;Parent=g24147.t1;
OX031008.1_Pollenia_amentaria_genome_assembly,_chromosome:_3	AUGUSTUS	stop_codon	119854761	119854763	.	+	0	ID=g24147.t1.stop1;Parent=g24147.t1;
OX031008.1_Pollenia_amentaria_genome_assembly,_chromosome:_3	AUGUSTUS	gene	119859533	119863417	.	-	.	ID=g24148;
OX031008.1_Pollenia_amentaria_genome_assembly,_chromosome:_3	AUGUSTUS	mRNA	119859533	119863417	1	-	.	ID=g24148.t1;Parent=g24148;
OX031008.1_Pollenia_amentaria_genome_assembly,_chromosome:_3	AUGUSTUS	stop_codon	119859533	119859535	.	-	0	ID=g24148.t1.stop1;Parent=g24148.t1;
OX031008.1_Pollenia_amentaria_genome_assembly,_chromosome:_3	AUGUSTUS	CDS	119859533	119863417	1	-	0	ID=g24148.t1.CDS1;Parent=g24148.t1;
OX031008.1_Pollenia_amentaria_genome_assembly,_chromosome:_3	AUGUSTUS	exon	119859533	119863417	.	-	.	ID=g24148.t1.exon1;Parent=g24148.t1;
OX031008.1_Pollenia_amentaria_genome_assembly,_chromosome:_3	AUGUSTUS	start_codon	119863415	119863417	.	-	0	ID=g24148.t1.start1;Parent=g24148.t1;
OX031008.1_Pollenia_amentaria_genome_assembly,_chromosome:_3	AUGUSTUS	gene	119864067	119864339	.	-	.	ID=g24149;
OX031008.1_Pollenia_amentaria_genome_assembly,_chromosome:_3	AUGUSTUS	mRNA	119864067	119864339	0.61	-	.	ID=g24149.t1;Parent=g24149;
OX031008.1_Pollenia_amentaria_genome_assembly,_chromosome:_3	AUGUSTUS	stop_codon	119864067	119864069	.	-	0	ID=g24149.t1.stop1;Parent=g24149.t1;
OX031008.1_Pollenia_amentaria_genome_assembly,_chromosome:_3	AUGUSTUS	CDS	119864067	119864339	0.61	-	0	ID=g24149.t1.CDS1;Parent=g24149.t1;
OX031008.1_Pollenia_amentaria_genome_assembly,_chromosome:_3	AUGUSTUS	exon	119864067	119864339	.	-	.	ID=g24149.t1.exon1;Parent=g24149.t1;
OX031008.1_Pollenia_amentaria_genome_assembly,_chromosome:_3	AUGUSTUS	start_codon	119864337	119864339	.	-	0	ID=g24149.t1.start1;Parent=g24149.t1;
OX031008.1_Pollenia_amentaria_genome_assembly,_chromosome:_3	AUGUSTUS	gene	119864577	119869587	.	-	.	ID=g24150;
OX031008.1_Pollenia_amentaria_genome_assembly,_chromosome:_3	AUGUSTUS	mRNA	119864577	119869587	0.97	-	.	ID=g24150.t1;Parent=g24150;
OX031008.1_Pollenia_amentaria_genome_assembly,_chromosome:_3	AUGUSTUS	stop_codon	119864577	119864579	.	-	0	ID=g24150.t1.stop1;Parent=g24150.t1;
OX031008.1_Pollenia_amentaria_genome_assembly,_chromosome:_3	AUGUSTUS	CDS	119864577	119865200	0.99	-	0	ID=g24150.t1.CDS1;Parent=g24150.t1;
OX031008.1_Pollenia_amentaria_genome_assembly,_chromosome:_3	AUGUSTUS	exon	119864577	119865200	.	-	.	ID=g24150.t1.exon1;Parent=g24150.t1;
OX031008.1_Pollenia_amentaria_genome_assembly,_chromosome:_3	AUGUSTUS	intron	119865201	119868067	0.98	-	.	ID=g24150.t1.intron1;Parent=g24150.t1;
OX031008.1_Pollenia_amentaria_genome_assembly,_chromosome:_3	AUGUSTUS	CDS	119868068	119868475	0.99	-	0	ID=g24150.t1.CDS2;Parent=g24150.t1;
OX031008.1_Pollenia_amentaria_genome_assembly,_chromosome:_3	AUGUSTUS	exon	119868068	119868475	.	-	.	ID=g24150.t1.exon2;Parent=g24150.t1;
OX031008.1_Pollenia_amentaria_genome_assembly,_chromosome:_3	AUGUSTUS	intron	119868476	119868622	1	-	.	ID=g24150.t1.intron2;Parent=g24150.t1;
OX031008.1_Pollenia_amentaria_genome_assembly,_chromosome:_3	AUGUSTUS	CDS	119868623	119869198	0.99	-	0	ID=g24150.t1.CDS3;Parent=g24150.t1;
OX031008.1_Pollenia_amentaria_genome_assembly,_chromosome:_3	AUGUSTUS	exon	119868623	119869198	.	-	.	ID=g24150.t1.exon3;Parent=g24150.t1;
OX031008.1_Pollenia_amentaria_genome_assembly,_chromosome:_3	AUGUSTUS	intron	119869199	119869281	0.99	-	.	ID=g24150.t1.intron3;Parent=g24150.t1;
OX031008.1_Pollenia_amentaria_genome_assembly,_chromosome:_3	AUGUSTUS	CDS	119869282	119869587	0.99	-	0	ID=g24150.t1.CDS4;Parent=g24150.t1;
OX031008.1_Pollenia_amentaria_genome_assembly,_chromosome:_3	AUGUSTUS	exon	119869282	119869587	.	-	.	ID=g24150.t1.exon4;Parent=g24150.t1;
OX031008.1_Pollenia_amentaria_genome_assembly,_chromosome:_3	AUGUSTUS	start_codon	119869585	119869587	.	-	0	ID=g24150.t1.start1;Parent=g24150.t1;
OX031008.1_Pollenia_amentaria_genome_assembly,_chromosome:_3	AUGUSTUS	gene	119871023	119878071	.	+	.	ID=g24151;
OX031008.1_Pollenia_amentaria_genome_assembly,_chromosome:_3	AUGUSTUS	mRNA	119871023	119878071	0.25	+	.	ID=g24151.t1;Parent=g24151;
OX031008.1_Pollenia_amentaria_genome_assembly,_chromosome:_3	AUGUSTUS	start_codon	119871023	119871025	.	+	0	ID=g24151.t1.start1;Parent=g24151.t1;
OX031008.1_Pollenia_amentaria_genome_assembly,_chromosome:_3	AUGUSTUS	CDS	119871023	119871044	0.25	+	0	ID=g24151.t1.CDS1;Parent=g24151.t1;
OX031008.1_Pollenia_amentaria_genome_assembly,_chromosome:_3	AUGUSTUS	exon	119871023	119871044	.	+	.	ID=g24151.t1.exon1;Parent=g24151.t1;
OX031008.1_Pollenia_amentaria_genome_assembly,_chromosome:_3	AUGUSTUS	intron	119871045	119871288	0.53	+	.	ID=g24151.t1.intron1;Parent=g24151.t1;
OX031008.1_Pollenia_amentaria_genome_assembly,_chromosome:_3	AUGUSTUS	CDS	119871289	119871624	1	+	2	ID=g24151.t1.CDS2;Parent=g24151.t1;
OX031008.1_Pollenia_amentaria_genome_assembly,_chromosome:_3	AUGUSTUS	exon	119871289	119871624	.	+	.	ID=g24151.t1.exon2;Parent=g24151.t1;
OX031008.1_Pollenia_amentaria_genome_assembly,_chromosome:_3	AUGUSTUS	intron	119871625	119877702	1	+	.	ID=g24151.t1.intron2;Parent=g24151.t1;
OX031008.1_Pollenia_amentaria_genome_assembly,_chromosome:_3	AUGUSTUS	CDS	119877703	119877896	1	+	2	ID=g24151.t1.CDS3;Parent=g24151.t1;
OX031008.1_Pollenia_amentaria_genome_assembly,_chromosome:_3	AUGUSTUS	exon	119877703	119877896	.	+	.	ID=g24151.t1.exon3;Parent=g24151.t1;
OX031008.1_Pollenia_amentaria_genome_assembly,_chromosome:_3	AUGUSTUS	intron	119877897	119877954	1	+	.	ID=g24151.t1.intron3;Parent=g24151.t1;
OX031008.1_Pollenia_amentaria_genome_assembly,_chromosome:_3	AUGUSTUS	CDS	119877955	119878071	1	+	0	ID=g24151.t1.CDS4;Parent=g24151.t1;
OX031008.1_Pollenia_amentaria_genome_assembly,_chromosome:_3	AUGUSTUS	exon	119877955	119878071	.	+	.	ID=g24151.t1.exon4;Parent=g24151.t1;
OX031008.1_Pollenia_amentaria_genome_assembly,_chromosome:_3	AUGUSTUS	stop_codon	119878069	119878071	.	+	0	ID=g24151.t1.stop1;Parent=g24151.t1;
OX031008.1_Pollenia_amentaria_genome_assembly,_chromosome:_3	GeneMark.hmm3	mRNA	119871384	119878071	.	+	.	ID=g24151.t2;Parent=g24151;
OX031008.1_Pollenia_amentaria_genome_assembly,_chromosome:_3	GeneMark.hmm3	start_codon	119871384	119871386	.	+	0	ID=g24151.t2.start1;Parent=g24151.t2;
OX031008.1_Pollenia_amentaria_genome_assembly,_chromosome:_3	GeneMark.hmm3	CDS	119871384	119871624	.	+	0	ID=g24151.t2.CDS1;Parent=g24151.t2;
OX031008.1_Pollenia_amentaria_genome_assembly,_chromosome:_3	GeneMark.hmm3	exon	119871384	119871624	0	+	.	ID=g24151.t2.exon1;Parent=g24151.t2;
OX031008.1_Pollenia_amentaria_genome_assembly,_chromosome:_3	GeneMark.hmm3	intron	119871625	119877702	.	+	2	ID=g24151.t2.intron1;Parent=g24151.t2;
OX031008.1_Pollenia_amentaria_genome_assembly,_chromosome:_3	GeneMark.hmm3	CDS	119877703	119877896	.	+	2	ID=g24151.t2.CDS2;Parent=g24151.t2;
OX031008.1_Pollenia_amentaria_genome_assembly,_chromosome:_3	GeneMark.hmm3	exon	119877703	119877896	0	+	.	ID=g24151.t2.exon2;Parent=g24151.t2;
OX031008.1_Pollenia_amentaria_genome_assembly,_chromosome:_3	GeneMark.hmm3	intron	119877897	119877954	.	+	0	ID=g24151.t2.intron2;Parent=g24151.t2;
OX031008.1_Pollenia_amentaria_genome_assembly,_chromosome:_3	GeneMark.hmm3	CDS	119877955	119878071	.	+	0	ID=g24151.t2.CDS3;Parent=g24151.t2;
OX031008.1_Pollenia_amentaria_genome_assembly,_chromosome:_3	GeneMark.hmm3	exon	119877955	119878071	0	+	.	ID=g24151.t2.exon3;Parent=g24151.t2;
OX031008.1_Pollenia_amentaria_genome_assembly,_chromosome:_3	GeneMark.hmm3	stop_codon	119878069	119878071	.	+	0	ID=g24151.t2.stop1;Parent=g24151.t2;
OX031008.1_Pollenia_amentaria_genome_assembly,_chromosome:_3	AUGUSTUS	gene	119879208	119880001	.	+	.	ID=g24152;
OX031008.1_Pollenia_amentaria_genome_assembly,_chromosome:_3	AUGUSTUS	mRNA	119879208	119880001	0.77	+	.	ID=g24152.t1;Parent=g24152;
OX031008.1_Pollenia_amentaria_genome_assembly,_chromosome:_3	AUGUSTUS	start_codon	119879208	119879210	.	+	0	ID=g24152.t1.start1;Parent=g24152.t1;
OX031008.1_Pollenia_amentaria_genome_assembly,_chromosome:_3	AUGUSTUS	CDS	119879208	119879364	1	+	0	ID=g24152.t1.CDS1;Parent=g24152.t1;
OX031008.1_Pollenia_amentaria_genome_assembly,_chromosome:_3	AUGUSTUS	exon	119879208	119879364	.	+	.	ID=g24152.t1.exon1;Parent=g24152.t1;
OX031008.1_Pollenia_amentaria_genome_assembly,_chromosome:_3	AUGUSTUS	intron	119879365	119879477	0.79	+	.	ID=g24152.t1.intron1;Parent=g24152.t1;
OX031008.1_Pollenia_amentaria_genome_assembly,_chromosome:_3	AUGUSTUS	CDS	119879478	119880001	0.77	+	2	ID=g24152.t1.CDS2;Parent=g24152.t1;
OX031008.1_Pollenia_amentaria_genome_assembly,_chromosome:_3	AUGUSTUS	exon	119879478	119880001	.	+	.	ID=g24152.t1.exon2;Parent=g24152.t1;
OX031008.1_Pollenia_amentaria_genome_assembly,_chromosome:_3	AUGUSTUS	stop_codon	119879999	119880001	.	+	0	ID=g24152.t1.stop1;Parent=g24152.t1;
OX031008.1_Pollenia_amentaria_genome_assembly,_chromosome:_3	AUGUSTUS	mRNA	119879208	119880001	0.5	+	.	ID=g24152.t2;Parent=g24152;
OX031008.1_Pollenia_amentaria_genome_assembly,_chromosome:_3	AUGUSTUS	start_codon	119879208	119879210	.	+	0	ID=g24152.t2.start1;Parent=g24152.t2;
OX031008.1_Pollenia_amentaria_genome_assembly,_chromosome:_3	AUGUSTUS	CDS	119879208	119879364	0.98	+	0	ID=g24152.t2.CDS1;Parent=g24152.t2;
OX031008.1_Pollenia_amentaria_genome_assembly,_chromosome:_3	AUGUSTUS	exon	119879208	119879364	.	+	.	ID=g24152.t2.exon1;Parent=g24152.t2;
OX031008.1_Pollenia_amentaria_genome_assembly,_chromosome:_3	AUGUSTUS	intron	119879365	119879912	0.5	+	.	ID=g24152.t2.intron1;Parent=g24152.t2;
OX031008.1_Pollenia_amentaria_genome_assembly,_chromosome:_3	AUGUSTUS	CDS	119879913	119880001	0.5	+	2	ID=g24152.t2.CDS2;Parent=g24152.t2;
OX031008.1_Pollenia_amentaria_genome_assembly,_chromosome:_3	AUGUSTUS	exon	119879913	119880001	.	+	.	ID=g24152.t2.exon2;Parent=g24152.t2;
OX031008.1_Pollenia_amentaria_genome_assembly,_chromosome:_3	AUGUSTUS	stop_codon	119879999	119880001	.	+	0	ID=g24152.t2.stop1;Parent=g24152.t2;
OX031008.1_Pollenia_amentaria_genome_assembly,_chromosome:_3	AUGUSTUS	gene	119881092	119881808	.	-	.	ID=g24153;
OX031008.1_Pollenia_amentaria_genome_assembly,_chromosome:_3	AUGUSTUS	mRNA	119881092	119881808	1	-	.	ID=g24153.t1;Parent=g24153;
OX031008.1_Pollenia_amentaria_genome_assembly,_chromosome:_3	AUGUSTUS	stop_codon	119881092	119881094	.	-	0	ID=g24153.t1.stop1;Parent=g24153.t1;
OX031008.1_Pollenia_amentaria_genome_assembly,_chromosome:_3	AUGUSTUS	CDS	119881092	119881808	1	-	0	ID=g24153.t1.CDS1;Parent=g24153.t1;
OX031008.1_Pollenia_amentaria_genome_assembly,_chromosome:_3	AUGUSTUS	exon	119881092	119881808	.	-	.	ID=g24153.t1.exon1;Parent=g24153.t1;
OX031008.1_Pollenia_amentaria_genome_assembly,_chromosome:_3	AUGUSTUS	start_codon	119881806	119881808	.	-	0	ID=g24153.t1.start1;Parent=g24153.t1;
OX031008.1_Pollenia_amentaria_genome_assembly,_chromosome:_3	AUGUSTUS	gene	119886792	119887090	.	-	.	ID=g24154;
OX031008.1_Pollenia_amentaria_genome_assembly,_chromosome:_3	AUGUSTUS	mRNA	119886792	119887090	0.97	-	.	ID=g24154.t1;Parent=g24154;
OX031008.1_Pollenia_amentaria_genome_assembly,_chromosome:_3	AUGUSTUS	stop_codon	119886792	119886794	.	-	0	ID=g24154.t1.stop1;Parent=g24154.t1;
OX031008.1_Pollenia_amentaria_genome_assembly,_chromosome:_3	AUGUSTUS	CDS	119886792	119886860	0.97	-	0	ID=g24154.t1.CDS1;Parent=g24154.t1;
OX031008.1_Pollenia_amentaria_genome_assembly,_chromosome:_3	AUGUSTUS	exon	119886792	119886860	.	-	.	ID=g24154.t1.exon1;Parent=g24154.t1;
OX031008.1_Pollenia_amentaria_genome_assembly,_chromosome:_3	AUGUSTUS	intron	119886861	119886913	0.97	-	.	ID=g24154.t1.intron1;Parent=g24154.t1;
OX031008.1_Pollenia_amentaria_genome_assembly,_chromosome:_3	AUGUSTUS	CDS	119886914	119887090	0.99	-	0	ID=g24154.t1.CDS2;Parent=g24154.t1;
OX031008.1_Pollenia_amentaria_genome_assembly,_chromosome:_3	AUGUSTUS	exon	119886914	119887090	.	-	.	ID=g24154.t1.exon2;Parent=g24154.t1;
OX031008.1_Pollenia_amentaria_genome_assembly,_chromosome:_3	AUGUSTUS	start_codon	119887088	119887090	.	-	0	ID=g24154.t1.start1;Parent=g24154.t1;
OX031008.1_Pollenia_amentaria_genome_assembly,_chromosome:_3	AUGUSTUS	gene	119887319	119887827	.	-	.	ID=g24155;
OX031008.1_Pollenia_amentaria_genome_assembly,_chromosome:_3	AUGUSTUS	mRNA	119887319	119887827	0.73	-	.	ID=g24155.t1;Parent=g24155;
OX031008.1_Pollenia_amentaria_genome_assembly,_chromosome:_3	AUGUSTUS	stop_codon	119887319	119887321	.	-	0	ID=g24155.t1.stop1;Parent=g24155.t1;
OX031008.1_Pollenia_amentaria_genome_assembly,_chromosome:_3	AUGUSTUS	CDS	119887319	119887496	0.73	-	1	ID=g24155.t1.CDS1;Parent=g24155.t1;
OX031008.1_Pollenia_amentaria_genome_assembly,_chromosome:_3	AUGUSTUS	exon	119887319	119887496	.	-	.	ID=g24155.t1.exon1;Parent=g24155.t1;
OX031008.1_Pollenia_amentaria_genome_assembly,_chromosome:_3	AUGUSTUS	intron	119887497	119887603	0.73	-	.	ID=g24155.t1.intron1;Parent=g24155.t1;
OX031008.1_Pollenia_amentaria_genome_assembly,_chromosome:_3	AUGUSTUS	CDS	119887604	119887827	0.73	-	0	ID=g24155.t1.CDS2;Parent=g24155.t1;
OX031008.1_Pollenia_amentaria_genome_assembly,_chromosome:_3	AUGUSTUS	exon	119887604	119887827	.	-	.	ID=g24155.t1.exon2;Parent=g24155.t1;
OX031008.1_Pollenia_amentaria_genome_assembly,_chromosome:_3	AUGUSTUS	start_codon	119887825	119887827	.	-	0	ID=g24155.t1.start1;Parent=g24155.t1;
OX031008.1_Pollenia_amentaria_genome_assembly,_chromosome:_3	AUGUSTUS	gene	119895381	119909691	.	-	.	ID=g24156;
OX031008.1_Pollenia_amentaria_genome_assembly,_chromosome:_3	AUGUSTUS	mRNA	119895381	119909691	1	-	.	ID=g24156.t1;Parent=g24156;
OX031008.1_Pollenia_amentaria_genome_assembly,_chromosome:_3	AUGUSTUS	stop_codon	119895381	119895383	.	-	0	ID=g24156.t1.stop1;Parent=g24156.t1;
OX031008.1_Pollenia_amentaria_genome_assembly,_chromosome:_3	AUGUSTUS	CDS	119895381	119895602	1	-	0	ID=g24156.t1.CDS1;Parent=g24156.t1;
OX031008.1_Pollenia_amentaria_genome_assembly,_chromosome:_3	AUGUSTUS	exon	119895381	119895602	.	-	.	ID=g24156.t1.exon1;Parent=g24156.t1;
OX031008.1_Pollenia_amentaria_genome_assembly,_chromosome:_3	AUGUSTUS	intron	119895603	119895663	1	-	.	ID=g24156.t1.intron1;Parent=g24156.t1;
OX031008.1_Pollenia_amentaria_genome_assembly,_chromosome:_3	AUGUSTUS	CDS	119895664	119896253	1	-	2	ID=g24156.t1.CDS2;Parent=g24156.t1;
OX031008.1_Pollenia_amentaria_genome_assembly,_chromosome:_3	AUGUSTUS	exon	119895664	119896253	.	-	.	ID=g24156.t1.exon2;Parent=g24156.t1;
OX031008.1_Pollenia_amentaria_genome_assembly,_chromosome:_3	AUGUSTUS	intron	119896254	119906372	1	-	.	ID=g24156.t1.intron2;Parent=g24156.t1;
OX031008.1_Pollenia_amentaria_genome_assembly,_chromosome:_3	AUGUSTUS	CDS	119906373	119906643	1	-	0	ID=g24156.t1.CDS3;Parent=g24156.t1;
OX031008.1_Pollenia_amentaria_genome_assembly,_chromosome:_3	AUGUSTUS	exon	119906373	119906643	.	-	.	ID=g24156.t1.exon3;Parent=g24156.t1;
OX031008.1_Pollenia_amentaria_genome_assembly,_chromosome:_3	AUGUSTUS	intron	119906644	119909631	1	-	.	ID=g24156.t1.intron3;Parent=g24156.t1;
OX031008.1_Pollenia_amentaria_genome_assembly,_chromosome:_3	AUGUSTUS	CDS	119909632	119909691	1	-	0	ID=g24156.t1.CDS4;Parent=g24156.t1;
OX031008.1_Pollenia_amentaria_genome_assembly,_chromosome:_3	AUGUSTUS	exon	119909632	119909691	.	-	.	ID=g24156.t1.exon4;Parent=g24156.t1;
OX031008.1_Pollenia_amentaria_genome_assembly,_chromosome:_3	AUGUSTUS	start_codon	119909689	119909691	.	-	0	ID=g24156.t1.start1;Parent=g24156.t1;
OX031008.1_Pollenia_amentaria_genome_assembly,_chromosome:_3	AUGUSTUS	gene	119920245	119926390	.	-	.	ID=g24157;
OX031008.1_Pollenia_amentaria_genome_assembly,_chromosome:_3	AUGUSTUS	mRNA	119920245	119926390	0.6	-	.	ID=g24157.t1;Parent=g24157;
OX031008.1_Pollenia_amentaria_genome_assembly,_chromosome:_3	AUGUSTUS	stop_codon	119920245	119920247	.	-	0	ID=g24157.t1.stop1;Parent=g24157.t1;
OX031008.1_Pollenia_amentaria_genome_assembly,_chromosome:_3	AUGUSTUS	CDS	119920245	119920594	0.95	-	2	ID=g24157.t1.CDS1;Parent=g24157.t1;
OX031008.1_Pollenia_amentaria_genome_assembly,_chromosome:_3	AUGUSTUS	exon	119920245	119920594	.	-	.	ID=g24157.t1.exon1;Parent=g24157.t1;
OX031008.1_Pollenia_amentaria_genome_assembly,_chromosome:_3	AUGUSTUS	intron	119920595	119926365	0.74	-	.	ID=g24157.t1.intron1;Parent=g24157.t1;
OX031008.1_Pollenia_amentaria_genome_assembly,_chromosome:_3	AUGUSTUS	CDS	119926366	119926390	0.62	-	0	ID=g24157.t1.CDS2;Parent=g24157.t1;
OX031008.1_Pollenia_amentaria_genome_assembly,_chromosome:_3	AUGUSTUS	exon	119926366	119926390	.	-	.	ID=g24157.t1.exon2;Parent=g24157.t1;
OX031008.1_Pollenia_amentaria_genome_assembly,_chromosome:_3	AUGUSTUS	start_codon	119926388	119926390	.	-	0	ID=g24157.t1.start1;Parent=g24157.t1;
OX031008.1_Pollenia_amentaria_genome_assembly,_chromosome:_3	AUGUSTUS	gene	119960398	119961674	.	+	.	ID=g24158;
OX031008.1_Pollenia_amentaria_genome_assembly,_chromosome:_3	AUGUSTUS	mRNA	119960398	119961674	0.55	+	.	ID=g24158.t1;Parent=g24158;
OX031008.1_Pollenia_amentaria_genome_assembly,_chromosome:_3	AUGUSTUS	start_codon	119960398	119960400	.	+	0	ID=g24158.t1.start1;Parent=g24158.t1;
OX031008.1_Pollenia_amentaria_genome_assembly,_chromosome:_3	AUGUSTUS	CDS	119960398	119961444	0.57	+	0	ID=g24158.t1.CDS1;Parent=g24158.t1;
OX031008.1_Pollenia_amentaria_genome_assembly,_chromosome:_3	AUGUSTUS	exon	119960398	119961444	.	+	.	ID=g24158.t1.exon1;Parent=g24158.t1;
OX031008.1_Pollenia_amentaria_genome_assembly,_chromosome:_3	AUGUSTUS	intron	119961445	119961527	0.55	+	.	ID=g24158.t1.intron1;Parent=g24158.t1;
OX031008.1_Pollenia_amentaria_genome_assembly,_chromosome:_3	AUGUSTUS	CDS	119961528	119961674	0.55	+	0	ID=g24158.t1.CDS2;Parent=g24158.t1;
OX031008.1_Pollenia_amentaria_genome_assembly,_chromosome:_3	AUGUSTUS	exon	119961528	119961674	.	+	.	ID=g24158.t1.exon2;Parent=g24158.t1;
OX031008.1_Pollenia_amentaria_genome_assembly,_chromosome:_3	AUGUSTUS	stop_codon	119961672	119961674	.	+	0	ID=g24158.t1.stop1;Parent=g24158.t1;
OX031008.1_Pollenia_amentaria_genome_assembly,_chromosome:_3	AUGUSTUS	mRNA	119960398	119961674	0.37	+	.	ID=g24158.t2;Parent=g24158;
OX031008.1_Pollenia_amentaria_genome_assembly,_chromosome:_3	AUGUSTUS	start_codon	119960398	119960400	.	+	0	ID=g24158.t2.start1;Parent=g24158.t2;
OX031008.1_Pollenia_amentaria_genome_assembly,_chromosome:_3	AUGUSTUS	CDS	119960398	119960950	0.39	+	0	ID=g24158.t2.CDS1;Parent=g24158.t2;
OX031008.1_Pollenia_amentaria_genome_assembly,_chromosome:_3	AUGUSTUS	exon	119960398	119960950	.	+	.	ID=g24158.t2.exon1;Parent=g24158.t2;
OX031008.1_Pollenia_amentaria_genome_assembly,_chromosome:_3	AUGUSTUS	intron	119960951	119961603	0.37	+	.	ID=g24158.t2.intron1;Parent=g24158.t2;
OX031008.1_Pollenia_amentaria_genome_assembly,_chromosome:_3	AUGUSTUS	CDS	119961604	119961674	0.37	+	2	ID=g24158.t2.CDS2;Parent=g24158.t2;
OX031008.1_Pollenia_amentaria_genome_assembly,_chromosome:_3	AUGUSTUS	exon	119961604	119961674	.	+	.	ID=g24158.t2.exon2;Parent=g24158.t2;
OX031008.1_Pollenia_amentaria_genome_assembly,_chromosome:_3	AUGUSTUS	stop_codon	119961672	119961674	.	+	0	ID=g24158.t2.stop1;Parent=g24158.t2;
OX031008.1_Pollenia_amentaria_genome_assembly,_chromosome:_3	AUGUSTUS	gene	120007147	120015513	.	+	.	ID=g24159;
OX031008.1_Pollenia_amentaria_genome_assembly,_chromosome:_3	AUGUSTUS	mRNA	120007147	120015513	0.18	+	.	ID=g24159.t1;Parent=g24159;
OX031008.1_Pollenia_amentaria_genome_assembly,_chromosome:_3	AUGUSTUS	start_codon	120007147	120007149	.	+	0	ID=g24159.t1.start1;Parent=g24159.t1;
OX031008.1_Pollenia_amentaria_genome_assembly,_chromosome:_3	AUGUSTUS	CDS	120007147	120007884	1	+	0	ID=g24159.t1.CDS1;Parent=g24159.t1;
OX031008.1_Pollenia_amentaria_genome_assembly,_chromosome:_3	AUGUSTUS	exon	120007147	120007884	.	+	.	ID=g24159.t1.exon1;Parent=g24159.t1;
OX031008.1_Pollenia_amentaria_genome_assembly,_chromosome:_3	AUGUSTUS	intron	120007885	120015486	0.18	+	.	ID=g24159.t1.intron1;Parent=g24159.t1;
OX031008.1_Pollenia_amentaria_genome_assembly,_chromosome:_3	AUGUSTUS	CDS	120015487	120015513	0.18	+	0	ID=g24159.t1.CDS2;Parent=g24159.t1;
OX031008.1_Pollenia_amentaria_genome_assembly,_chromosome:_3	AUGUSTUS	exon	120015487	120015513	.	+	.	ID=g24159.t1.exon2;Parent=g24159.t1;
OX031008.1_Pollenia_amentaria_genome_assembly,_chromosome:_3	AUGUSTUS	stop_codon	120015511	120015513	.	+	0	ID=g24159.t1.stop1;Parent=g24159.t1;
OX031008.1_Pollenia_amentaria_genome_assembly,_chromosome:_3	AUGUSTUS	gene	120063916	120065012	.	+	.	ID=g24160;
OX031008.1_Pollenia_amentaria_genome_assembly,_chromosome:_3	AUGUSTUS	mRNA	120063916	120065012	1	+	.	ID=g24160.t1;Parent=g24160;
OX031008.1_Pollenia_amentaria_genome_assembly,_chromosome:_3	AUGUSTUS	start_codon	120063916	120063918	.	+	0	ID=g24160.t1.start1;Parent=g24160.t1;
OX031008.1_Pollenia_amentaria_genome_assembly,_chromosome:_3	AUGUSTUS	CDS	120063916	120064089	1	+	0	ID=g24160.t1.CDS1;Parent=g24160.t1;
OX031008.1_Pollenia_amentaria_genome_assembly,_chromosome:_3	AUGUSTUS	exon	120063916	120064089	.	+	.	ID=g24160.t1.exon1;Parent=g24160.t1;
OX031008.1_Pollenia_amentaria_genome_assembly,_chromosome:_3	AUGUSTUS	intron	120064090	120064970	1	+	.	ID=g24160.t1.intron1;Parent=g24160.t1;
OX031008.1_Pollenia_amentaria_genome_assembly,_chromosome:_3	AUGUSTUS	CDS	120064971	120065012	1	+	0	ID=g24160.t1.CDS2;Parent=g24160.t1;
OX031008.1_Pollenia_amentaria_genome_assembly,_chromosome:_3	AUGUSTUS	exon	120064971	120065012	.	+	.	ID=g24160.t1.exon2;Parent=g24160.t1;
OX031008.1_Pollenia_amentaria_genome_assembly,_chromosome:_3	AUGUSTUS	stop_codon	120065010	120065012	.	+	0	ID=g24160.t1.stop1;Parent=g24160.t1;
OX031008.1_Pollenia_amentaria_genome_assembly,_chromosome:_3	AUGUSTUS	gene	120102488	120103194	.	+	.	ID=g24161;
OX031008.1_Pollenia_amentaria_genome_assembly,_chromosome:_3	AUGUSTUS	mRNA	120102488	120103194	1	+	.	ID=g24161.t1;Parent=g24161;
OX031008.1_Pollenia_amentaria_genome_assembly,_chromosome:_3	AUGUSTUS	start_codon	120102488	120102490	.	+	0	ID=g24161.t1.start1;Parent=g24161.t1;
OX031008.1_Pollenia_amentaria_genome_assembly,_chromosome:_3	AUGUSTUS	CDS	120102488	120102648	1	+	0	ID=g24161.t1.CDS1;Parent=g24161.t1;
OX031008.1_Pollenia_amentaria_genome_assembly,_chromosome:_3	AUGUSTUS	exon	120102488	120102648	.	+	.	ID=g24161.t1.exon1;Parent=g24161.t1;
OX031008.1_Pollenia_amentaria_genome_assembly,_chromosome:_3	AUGUSTUS	intron	120102649	120102772	1	+	.	ID=g24161.t1.intron1;Parent=g24161.t1;
OX031008.1_Pollenia_amentaria_genome_assembly,_chromosome:_3	AUGUSTUS	CDS	120102773	120102947	1	+	1	ID=g24161.t1.CDS2;Parent=g24161.t1;
OX031008.1_Pollenia_amentaria_genome_assembly,_chromosome:_3	AUGUSTUS	exon	120102773	120102947	.	+	.	ID=g24161.t1.exon2;Parent=g24161.t1;
OX031008.1_Pollenia_amentaria_genome_assembly,_chromosome:_3	AUGUSTUS	intron	120102948	120103002	1	+	.	ID=g24161.t1.intron2;Parent=g24161.t1;
OX031008.1_Pollenia_amentaria_genome_assembly,_chromosome:_3	AUGUSTUS	CDS	120103003	120103194	1	+	0	ID=g24161.t1.CDS3;Parent=g24161.t1;
OX031008.1_Pollenia_amentaria_genome_assembly,_chromosome:_3	AUGUSTUS	exon	120103003	120103194	.	+	.	ID=g24161.t1.exon3;Parent=g24161.t1;
OX031008.1_Pollenia_amentaria_genome_assembly,_chromosome:_3	AUGUSTUS	stop_codon	120103192	120103194	.	+	0	ID=g24161.t1.stop1;Parent=g24161.t1;
OX031008.1_Pollenia_amentaria_genome_assembly,_chromosome:_3	AUGUSTUS	gene	120118554	120126832	.	+	.	ID=g24162;
OX031008.1_Pollenia_amentaria_genome_assembly,_chromosome:_3	AUGUSTUS	mRNA	120118554	120126832	0.83	+	.	ID=g24162.t1;Parent=g24162;
OX031008.1_Pollenia_amentaria_genome_assembly,_chromosome:_3	AUGUSTUS	start_codon	120118554	120118556	.	+	0	ID=g24162.t1.start1;Parent=g24162.t1;
OX031008.1_Pollenia_amentaria_genome_assembly,_chromosome:_3	AUGUSTUS	CDS	120118554	120119017	1	+	0	ID=g24162.t1.CDS1;Parent=g24162.t1;
OX031008.1_Pollenia_amentaria_genome_assembly,_chromosome:_3	AUGUSTUS	exon	120118554	120119017	.	+	.	ID=g24162.t1.exon1;Parent=g24162.t1;
OX031008.1_Pollenia_amentaria_genome_assembly,_chromosome:_3	AUGUSTUS	intron	120119018	120119078	1	+	.	ID=g24162.t1.intron1;Parent=g24162.t1;
OX031008.1_Pollenia_amentaria_genome_assembly,_chromosome:_3	AUGUSTUS	CDS	120119079	120119237	1	+	1	ID=g24162.t1.CDS2;Parent=g24162.t1;
OX031008.1_Pollenia_amentaria_genome_assembly,_chromosome:_3	AUGUSTUS	exon	120119079	120119237	.	+	.	ID=g24162.t1.exon2;Parent=g24162.t1;
OX031008.1_Pollenia_amentaria_genome_assembly,_chromosome:_3	AUGUSTUS	intron	120119238	120125945	1	+	.	ID=g24162.t1.intron2;Parent=g24162.t1;
OX031008.1_Pollenia_amentaria_genome_assembly,_chromosome:_3	AUGUSTUS	CDS	120125946	120126076	1	+	1	ID=g24162.t1.CDS3;Parent=g24162.t1;
OX031008.1_Pollenia_amentaria_genome_assembly,_chromosome:_3	AUGUSTUS	exon	120125946	120126076	.	+	.	ID=g24162.t1.exon3;Parent=g24162.t1;
OX031008.1_Pollenia_amentaria_genome_assembly,_chromosome:_3	AUGUSTUS	intron	120126077	120126149	1	+	.	ID=g24162.t1.intron3;Parent=g24162.t1;
OX031008.1_Pollenia_amentaria_genome_assembly,_chromosome:_3	AUGUSTUS	CDS	120126150	120126302	1	+	2	ID=g24162.t1.CDS4;Parent=g24162.t1;
OX031008.1_Pollenia_amentaria_genome_assembly,_chromosome:_3	AUGUSTUS	exon	120126150	120126302	.	+	.	ID=g24162.t1.exon4;Parent=g24162.t1;
OX031008.1_Pollenia_amentaria_genome_assembly,_chromosome:_3	AUGUSTUS	intron	120126303	120126383	1	+	.	ID=g24162.t1.intron4;Parent=g24162.t1;
OX031008.1_Pollenia_amentaria_genome_assembly,_chromosome:_3	AUGUSTUS	CDS	120126384	120126832	0.83	+	2	ID=g24162.t1.CDS5;Parent=g24162.t1;
OX031008.1_Pollenia_amentaria_genome_assembly,_chromosome:_3	AUGUSTUS	exon	120126384	120126832	.	+	.	ID=g24162.t1.exon5;Parent=g24162.t1;
OX031008.1_Pollenia_amentaria_genome_assembly,_chromosome:_3	AUGUSTUS	stop_codon	120126830	120126832	.	+	0	ID=g24162.t1.stop1;Parent=g24162.t1;
OX031008.1_Pollenia_amentaria_genome_assembly,_chromosome:_3	AUGUSTUS	gene	120133523	120134561	.	-	.	ID=g24163;
OX031008.1_Pollenia_amentaria_genome_assembly,_chromosome:_3	AUGUSTUS	mRNA	120133710	120134561	1	-	.	ID=g24163.t1;Parent=g24163;
OX031008.1_Pollenia_amentaria_genome_assembly,_chromosome:_3	AUGUSTUS	stop_codon	120133710	120133712	.	-	0	ID=g24163.t1.stop1;Parent=g24163.t1;
OX031008.1_Pollenia_amentaria_genome_assembly,_chromosome:_3	AUGUSTUS	CDS	120133710	120134561	1	-	0	ID=g24163.t1.CDS1;Parent=g24163.t1;
OX031008.1_Pollenia_amentaria_genome_assembly,_chromosome:_3	AUGUSTUS	exon	120133710	120134561	.	-	.	ID=g24163.t1.exon1;Parent=g24163.t1;
OX031008.1_Pollenia_amentaria_genome_assembly,_chromosome:_3	AUGUSTUS	start_codon	120134559	120134561	.	-	0	ID=g24163.t1.start1;Parent=g24163.t1;
OX031008.1_Pollenia_amentaria_genome_assembly,_chromosome:_3	AUGUSTUS	mRNA	120133523	120134561	0.72	-	.	ID=g24163.t2;Parent=g24163;
OX031008.1_Pollenia_amentaria_genome_assembly,_chromosome:_3	AUGUSTUS	stop_codon	120133523	120133525	.	-	0	ID=g24163.t2.stop1;Parent=g24163.t2;
OX031008.1_Pollenia_amentaria_genome_assembly,_chromosome:_3	AUGUSTUS	CDS	120133523	120133642	0.72	-	0	ID=g24163.t2.CDS1;Parent=g24163.t2;
OX031008.1_Pollenia_amentaria_genome_assembly,_chromosome:_3	AUGUSTUS	exon	120133523	120133642	.	-	.	ID=g24163.t2.exon1;Parent=g24163.t2;
OX031008.1_Pollenia_amentaria_genome_assembly,_chromosome:_3	AUGUSTUS	intron	120133643	120133733	0.72	-	.	ID=g24163.t2.intron1;Parent=g24163.t2;
OX031008.1_Pollenia_amentaria_genome_assembly,_chromosome:_3	AUGUSTUS	CDS	120133734	120134561	0.73	-	0	ID=g24163.t2.CDS2;Parent=g24163.t2;
OX031008.1_Pollenia_amentaria_genome_assembly,_chromosome:_3	AUGUSTUS	exon	120133734	120134561	.	-	.	ID=g24163.t2.exon2;Parent=g24163.t2;
OX031008.1_Pollenia_amentaria_genome_assembly,_chromosome:_3	AUGUSTUS	start_codon	120134559	120134561	.	-	0	ID=g24163.t2.start1;Parent=g24163.t2;
OX031008.1_Pollenia_amentaria_genome_assembly,_chromosome:_3	AUGUSTUS	gene	120144001	120145757	.	-	.	ID=g24164;
OX031008.1_Pollenia_amentaria_genome_assembly,_chromosome:_3	AUGUSTUS	mRNA	120144001	120145757	1	-	.	ID=g24164.t1;Parent=g24164;
OX031008.1_Pollenia_amentaria_genome_assembly,_chromosome:_3	AUGUSTUS	stop_codon	120144001	120144003	.	-	0	ID=g24164.t1.stop1;Parent=g24164.t1;
OX031008.1_Pollenia_amentaria_genome_assembly,_chromosome:_3	AUGUSTUS	CDS	120144001	120144890	1	-	2	ID=g24164.t1.CDS1;Parent=g24164.t1;
OX031008.1_Pollenia_amentaria_genome_assembly,_chromosome:_3	AUGUSTUS	exon	120144001	120144890	.	-	.	ID=g24164.t1.exon1;Parent=g24164.t1;
OX031008.1_Pollenia_amentaria_genome_assembly,_chromosome:_3	AUGUSTUS	intron	120144891	120144950	1	-	.	ID=g24164.t1.intron1;Parent=g24164.t1;
OX031008.1_Pollenia_amentaria_genome_assembly,_chromosome:_3	AUGUSTUS	CDS	120144951	120145070	1	-	2	ID=g24164.t1.CDS2;Parent=g24164.t1;
OX031008.1_Pollenia_amentaria_genome_assembly,_chromosome:_3	AUGUSTUS	exon	120144951	120145070	.	-	.	ID=g24164.t1.exon2;Parent=g24164.t1;
OX031008.1_Pollenia_amentaria_genome_assembly,_chromosome:_3	AUGUSTUS	intron	120145071	120145149	1	-	.	ID=g24164.t1.intron2;Parent=g24164.t1;
OX031008.1_Pollenia_amentaria_genome_assembly,_chromosome:_3	AUGUSTUS	CDS	120145150	120145267	1	-	0	ID=g24164.t1.CDS3;Parent=g24164.t1;
OX031008.1_Pollenia_amentaria_genome_assembly,_chromosome:_3	AUGUSTUS	exon	120145150	120145267	.	-	.	ID=g24164.t1.exon3;Parent=g24164.t1;
OX031008.1_Pollenia_amentaria_genome_assembly,_chromosome:_3	AUGUSTUS	intron	120145268	120145355	1	-	.	ID=g24164.t1.intron3;Parent=g24164.t1;
OX031008.1_Pollenia_amentaria_genome_assembly,_chromosome:_3	AUGUSTUS	CDS	120145356	120145601	1	-	0	ID=g24164.t1.CDS4;Parent=g24164.t1;
OX031008.1_Pollenia_amentaria_genome_assembly,_chromosome:_3	AUGUSTUS	exon	120145356	120145601	.	-	.	ID=g24164.t1.exon4;Parent=g24164.t1;
OX031008.1_Pollenia_amentaria_genome_assembly,_chromosome:_3	AUGUSTUS	intron	120145602	120145667	1	-	.	ID=g24164.t1.intron4;Parent=g24164.t1;
OX031008.1_Pollenia_amentaria_genome_assembly,_chromosome:_3	AUGUSTUS	CDS	120145668	120145757	1	-	0	ID=g24164.t1.CDS5;Parent=g24164.t1;
OX031008.1_Pollenia_amentaria_genome_assembly,_chromosome:_3	AUGUSTUS	exon	120145668	120145757	.	-	.	ID=g24164.t1.exon5;Parent=g24164.t1;
OX031008.1_Pollenia_amentaria_genome_assembly,_chromosome:_3	AUGUSTUS	start_codon	120145755	120145757	.	-	0	ID=g24164.t1.start1;Parent=g24164.t1;
OX031008.1_Pollenia_amentaria_genome_assembly,_chromosome:_3	AUGUSTUS	gene	120147254	120151910	.	+	.	ID=g24165;
OX031008.1_Pollenia_amentaria_genome_assembly,_chromosome:_3	AUGUSTUS	mRNA	120147254	120151910	1	+	.	ID=g24165.t1;Parent=g24165;
OX031008.1_Pollenia_amentaria_genome_assembly,_chromosome:_3	AUGUSTUS	start_codon	120147254	120147256	.	+	0	ID=g24165.t1.start1;Parent=g24165.t1;
OX031008.1_Pollenia_amentaria_genome_assembly,_chromosome:_3	AUGUSTUS	CDS	120147254	120147319	1	+	0	ID=g24165.t1.CDS1;Parent=g24165.t1;
OX031008.1_Pollenia_amentaria_genome_assembly,_chromosome:_3	AUGUSTUS	exon	120147254	120147319	.	+	.	ID=g24165.t1.exon1;Parent=g24165.t1;
OX031008.1_Pollenia_amentaria_genome_assembly,_chromosome:_3	AUGUSTUS	intron	120147320	120147385	1	+	.	ID=g24165.t1.intron1;Parent=g24165.t1;
OX031008.1_Pollenia_amentaria_genome_assembly,_chromosome:_3	AUGUSTUS	CDS	120147386	120147613	1	+	0	ID=g24165.t1.CDS2;Parent=g24165.t1;
OX031008.1_Pollenia_amentaria_genome_assembly,_chromosome:_3	AUGUSTUS	exon	120147386	120147613	.	+	.	ID=g24165.t1.exon2;Parent=g24165.t1;
OX031008.1_Pollenia_amentaria_genome_assembly,_chromosome:_3	AUGUSTUS	intron	120147614	120147802	1	+	.	ID=g24165.t1.intron2;Parent=g24165.t1;
OX031008.1_Pollenia_amentaria_genome_assembly,_chromosome:_3	AUGUSTUS	CDS	120147803	120148120	1	+	0	ID=g24165.t1.CDS3;Parent=g24165.t1;
OX031008.1_Pollenia_amentaria_genome_assembly,_chromosome:_3	AUGUSTUS	exon	120147803	120148120	.	+	.	ID=g24165.t1.exon3;Parent=g24165.t1;
OX031008.1_Pollenia_amentaria_genome_assembly,_chromosome:_3	AUGUSTUS	intron	120148121	120148561	1	+	.	ID=g24165.t1.intron3;Parent=g24165.t1;
OX031008.1_Pollenia_amentaria_genome_assembly,_chromosome:_3	AUGUSTUS	CDS	120148562	120148750	1	+	0	ID=g24165.t1.CDS4;Parent=g24165.t1;
OX031008.1_Pollenia_amentaria_genome_assembly,_chromosome:_3	AUGUSTUS	exon	120148562	120148750	.	+	.	ID=g24165.t1.exon4;Parent=g24165.t1;
OX031008.1_Pollenia_amentaria_genome_assembly,_chromosome:_3	AUGUSTUS	intron	120148751	120148804	1	+	.	ID=g24165.t1.intron4;Parent=g24165.t1;
OX031008.1_Pollenia_amentaria_genome_assembly,_chromosome:_3	AUGUSTUS	CDS	120148805	120148891	1	+	0	ID=g24165.t1.CDS5;Parent=g24165.t1;
OX031008.1_Pollenia_amentaria_genome_assembly,_chromosome:_3	AUGUSTUS	exon	120148805	120148891	.	+	.	ID=g24165.t1.exon5;Parent=g24165.t1;
OX031008.1_Pollenia_amentaria_genome_assembly,_chromosome:_3	AUGUSTUS	intron	120148892	120148954	1	+	.	ID=g24165.t1.intron5;Parent=g24165.t1;
OX031008.1_Pollenia_amentaria_genome_assembly,_chromosome:_3	AUGUSTUS	CDS	120148955	120149536	1	+	0	ID=g24165.t1.CDS6;Parent=g24165.t1;
OX031008.1_Pollenia_amentaria_genome_assembly,_chromosome:_3	AUGUSTUS	exon	120148955	120149536	.	+	.	ID=g24165.t1.exon6;Parent=g24165.t1;
OX031008.1_Pollenia_amentaria_genome_assembly,_chromosome:_3	AUGUSTUS	intron	120149537	120149604	1	+	.	ID=g24165.t1.intron6;Parent=g24165.t1;
OX031008.1_Pollenia_amentaria_genome_assembly,_chromosome:_3	AUGUSTUS	CDS	120149605	120150123	1	+	0	ID=g24165.t1.CDS7;Parent=g24165.t1;
OX031008.1_Pollenia_amentaria_genome_assembly,_chromosome:_3	AUGUSTUS	exon	120149605	120150123	.	+	.	ID=g24165.t1.exon7;Parent=g24165.t1;
OX031008.1_Pollenia_amentaria_genome_assembly,_chromosome:_3	AUGUSTUS	intron	120150124	120150179	1	+	.	ID=g24165.t1.intron7;Parent=g24165.t1;
OX031008.1_Pollenia_amentaria_genome_assembly,_chromosome:_3	AUGUSTUS	CDS	120150180	120150290	1	+	0	ID=g24165.t1.CDS8;Parent=g24165.t1;
OX031008.1_Pollenia_amentaria_genome_assembly,_chromosome:_3	AUGUSTUS	exon	120150180	120150290	.	+	.	ID=g24165.t1.exon8;Parent=g24165.t1;
OX031008.1_Pollenia_amentaria_genome_assembly,_chromosome:_3	AUGUSTUS	intron	120150291	120150341	1	+	.	ID=g24165.t1.intron8;Parent=g24165.t1;
OX031008.1_Pollenia_amentaria_genome_assembly,_chromosome:_3	AUGUSTUS	CDS	120150342	120150665	1	+	0	ID=g24165.t1.CDS9;Parent=g24165.t1;
OX031008.1_Pollenia_amentaria_genome_assembly,_chromosome:_3	AUGUSTUS	exon	120150342	120150665	.	+	.	ID=g24165.t1.exon9;Parent=g24165.t1;
OX031008.1_Pollenia_amentaria_genome_assembly,_chromosome:_3	AUGUSTUS	intron	120150666	120150731	1	+	.	ID=g24165.t1.intron9;Parent=g24165.t1;
OX031008.1_Pollenia_amentaria_genome_assembly,_chromosome:_3	AUGUSTUS	CDS	120150732	120150844	1	+	0	ID=g24165.t1.CDS10;Parent=g24165.t1;
OX031008.1_Pollenia_amentaria_genome_assembly,_chromosome:_3	AUGUSTUS	exon	120150732	120150844	.	+	.	ID=g24165.t1.exon10;Parent=g24165.t1;
OX031008.1_Pollenia_amentaria_genome_assembly,_chromosome:_3	AUGUSTUS	intron	120150845	120151549	1	+	.	ID=g24165.t1.intron10;Parent=g24165.t1;
OX031008.1_Pollenia_amentaria_genome_assembly,_chromosome:_3	AUGUSTUS	CDS	120151550	120151910	1	+	1	ID=g24165.t1.CDS11;Parent=g24165.t1;
OX031008.1_Pollenia_amentaria_genome_assembly,_chromosome:_3	AUGUSTUS	exon	120151550	120151910	.	+	.	ID=g24165.t1.exon11;Parent=g24165.t1;
OX031008.1_Pollenia_amentaria_genome_assembly,_chromosome:_3	AUGUSTUS	stop_codon	120151908	120151910	.	+	0	ID=g24165.t1.stop1;Parent=g24165.t1;
OX031008.1_Pollenia_amentaria_genome_assembly,_chromosome:_3	AUGUSTUS	gene	120176515	120177477	.	-	.	ID=g24166;
OX031008.1_Pollenia_amentaria_genome_assembly,_chromosome:_3	AUGUSTUS	mRNA	120176515	120177477	1	-	.	ID=g24166.t1;Parent=g24166;
OX031008.1_Pollenia_amentaria_genome_assembly,_chromosome:_3	AUGUSTUS	stop_codon	120176515	120176517	.	-	0	ID=g24166.t1.stop1;Parent=g24166.t1;
OX031008.1_Pollenia_amentaria_genome_assembly,_chromosome:_3	AUGUSTUS	CDS	120176515	120176794	1	-	1	ID=g24166.t1.CDS1;Parent=g24166.t1;
OX031008.1_Pollenia_amentaria_genome_assembly,_chromosome:_3	AUGUSTUS	exon	120176515	120176794	.	-	.	ID=g24166.t1.exon1;Parent=g24166.t1;
OX031008.1_Pollenia_amentaria_genome_assembly,_chromosome:_3	AUGUSTUS	intron	120176795	120176867	1	-	.	ID=g24166.t1.intron1;Parent=g24166.t1;
OX031008.1_Pollenia_amentaria_genome_assembly,_chromosome:_3	AUGUSTUS	CDS	120176868	120177140	1	-	1	ID=g24166.t1.CDS2;Parent=g24166.t1;
OX031008.1_Pollenia_amentaria_genome_assembly,_chromosome:_3	AUGUSTUS	exon	120176868	120177140	.	-	.	ID=g24166.t1.exon2;Parent=g24166.t1;
OX031008.1_Pollenia_amentaria_genome_assembly,_chromosome:_3	AUGUSTUS	intron	120177141	120177199	1	-	.	ID=g24166.t1.intron2;Parent=g24166.t1;
OX031008.1_Pollenia_amentaria_genome_assembly,_chromosome:_3	AUGUSTUS	CDS	120177200	120177477	1	-	0	ID=g24166.t1.CDS3;Parent=g24166.t1;
OX031008.1_Pollenia_amentaria_genome_assembly,_chromosome:_3	AUGUSTUS	exon	120177200	120177477	.	-	.	ID=g24166.t1.exon3;Parent=g24166.t1;
OX031008.1_Pollenia_amentaria_genome_assembly,_chromosome:_3	AUGUSTUS	start_codon	120177475	120177477	.	-	0	ID=g24166.t1.start1;Parent=g24166.t1;
OX031008.1_Pollenia_amentaria_genome_assembly,_chromosome:_3	AUGUSTUS	gene	120254109	120290858	.	+	.	ID=g24167;
OX031008.1_Pollenia_amentaria_genome_assembly,_chromosome:_3	AUGUSTUS	mRNA	120254109	120290858	0.99	+	.	ID=g24167.t1;Parent=g24167;
OX031008.1_Pollenia_amentaria_genome_assembly,_chromosome:_3	AUGUSTUS	start_codon	120254109	120254111	.	+	0	ID=g24167.t1.start1;Parent=g24167.t1;
OX031008.1_Pollenia_amentaria_genome_assembly,_chromosome:_3	AUGUSTUS	CDS	120254109	120254293	1	+	0	ID=g24167.t1.CDS1;Parent=g24167.t1;
OX031008.1_Pollenia_amentaria_genome_assembly,_chromosome:_3	AUGUSTUS	exon	120254109	120254293	.	+	.	ID=g24167.t1.exon1;Parent=g24167.t1;
OX031008.1_Pollenia_amentaria_genome_assembly,_chromosome:_3	AUGUSTUS	intron	120254294	120273954	0.99	+	.	ID=g24167.t1.intron1;Parent=g24167.t1;
OX031008.1_Pollenia_amentaria_genome_assembly,_chromosome:_3	AUGUSTUS	CDS	120273955	120274354	1	+	1	ID=g24167.t1.CDS2;Parent=g24167.t1;
OX031008.1_Pollenia_amentaria_genome_assembly,_chromosome:_3	AUGUSTUS	exon	120273955	120274354	.	+	.	ID=g24167.t1.exon2;Parent=g24167.t1;
OX031008.1_Pollenia_amentaria_genome_assembly,_chromosome:_3	AUGUSTUS	intron	120274355	120274439	1	+	.	ID=g24167.t1.intron2;Parent=g24167.t1;
OX031008.1_Pollenia_amentaria_genome_assembly,_chromosome:_3	AUGUSTUS	CDS	120274440	120274685	1	+	0	ID=g24167.t1.CDS3;Parent=g24167.t1;
OX031008.1_Pollenia_amentaria_genome_assembly,_chromosome:_3	AUGUSTUS	exon	120274440	120274685	.	+	.	ID=g24167.t1.exon3;Parent=g24167.t1;
OX031008.1_Pollenia_amentaria_genome_assembly,_chromosome:_3	AUGUSTUS	intron	120274686	120290573	1	+	.	ID=g24167.t1.intron3;Parent=g24167.t1;
OX031008.1_Pollenia_amentaria_genome_assembly,_chromosome:_3	AUGUSTUS	CDS	120290574	120290858	1	+	0	ID=g24167.t1.CDS4;Parent=g24167.t1;
OX031008.1_Pollenia_amentaria_genome_assembly,_chromosome:_3	AUGUSTUS	exon	120290574	120290858	.	+	.	ID=g24167.t1.exon4;Parent=g24167.t1;
OX031008.1_Pollenia_amentaria_genome_assembly,_chromosome:_3	AUGUSTUS	stop_codon	120290856	120290858	.	+	0	ID=g24167.t1.stop1;Parent=g24167.t1;
OX031008.1_Pollenia_amentaria_genome_assembly,_chromosome:_3	AUGUSTUS	gene	120297633	120301527	.	-	.	ID=g24168;
OX031008.1_Pollenia_amentaria_genome_assembly,_chromosome:_3	AUGUSTUS	mRNA	120297633	120301527	0.71	-	.	ID=g24168.t1;Parent=g24168;
OX031008.1_Pollenia_amentaria_genome_assembly,_chromosome:_3	AUGUSTUS	stop_codon	120297633	120297635	.	-	0	ID=g24168.t1.stop1;Parent=g24168.t1;
OX031008.1_Pollenia_amentaria_genome_assembly,_chromosome:_3	AUGUSTUS	CDS	120297633	120297927	1	-	1	ID=g24168.t1.CDS1;Parent=g24168.t1;
OX031008.1_Pollenia_amentaria_genome_assembly,_chromosome:_3	AUGUSTUS	exon	120297633	120297927	.	-	.	ID=g24168.t1.exon1;Parent=g24168.t1;
OX031008.1_Pollenia_amentaria_genome_assembly,_chromosome:_3	AUGUSTUS	intron	120297928	120298024	1	-	.	ID=g24168.t1.intron1;Parent=g24168.t1;
OX031008.1_Pollenia_amentaria_genome_assembly,_chromosome:_3	AUGUSTUS	CDS	120298025	120298211	1	-	2	ID=g24168.t1.CDS2;Parent=g24168.t1;
OX031008.1_Pollenia_amentaria_genome_assembly,_chromosome:_3	AUGUSTUS	exon	120298025	120298211	.	-	.	ID=g24168.t1.exon2;Parent=g24168.t1;
OX031008.1_Pollenia_amentaria_genome_assembly,_chromosome:_3	AUGUSTUS	intron	120298212	120298286	1	-	.	ID=g24168.t1.intron2;Parent=g24168.t1;
OX031008.1_Pollenia_amentaria_genome_assembly,_chromosome:_3	AUGUSTUS	CDS	120298287	120298456	1	-	1	ID=g24168.t1.CDS3;Parent=g24168.t1;
OX031008.1_Pollenia_amentaria_genome_assembly,_chromosome:_3	AUGUSTUS	exon	120298287	120298456	.	-	.	ID=g24168.t1.exon3;Parent=g24168.t1;
OX031008.1_Pollenia_amentaria_genome_assembly,_chromosome:_3	AUGUSTUS	intron	120298457	120298519	1	-	.	ID=g24168.t1.intron3;Parent=g24168.t1;
OX031008.1_Pollenia_amentaria_genome_assembly,_chromosome:_3	AUGUSTUS	CDS	120298520	120298641	1	-	0	ID=g24168.t1.CDS4;Parent=g24168.t1;
OX031008.1_Pollenia_amentaria_genome_assembly,_chromosome:_3	AUGUSTUS	exon	120298520	120298641	.	-	.	ID=g24168.t1.exon4;Parent=g24168.t1;
OX031008.1_Pollenia_amentaria_genome_assembly,_chromosome:_3	AUGUSTUS	intron	120298642	120300790	0.73	-	.	ID=g24168.t1.intron4;Parent=g24168.t1;
OX031008.1_Pollenia_amentaria_genome_assembly,_chromosome:_3	AUGUSTUS	CDS	120300791	120300920	0.73	-	1	ID=g24168.t1.CDS5;Parent=g24168.t1;
OX031008.1_Pollenia_amentaria_genome_assembly,_chromosome:_3	AUGUSTUS	exon	120300791	120300920	.	-	.	ID=g24168.t1.exon5;Parent=g24168.t1;
OX031008.1_Pollenia_amentaria_genome_assembly,_chromosome:_3	AUGUSTUS	intron	120300921	120301369	0.93	-	.	ID=g24168.t1.intron5;Parent=g24168.t1;
OX031008.1_Pollenia_amentaria_genome_assembly,_chromosome:_3	AUGUSTUS	CDS	120301370	120301527	0.97	-	0	ID=g24168.t1.CDS6;Parent=g24168.t1;
OX031008.1_Pollenia_amentaria_genome_assembly,_chromosome:_3	AUGUSTUS	exon	120301370	120301527	.	-	.	ID=g24168.t1.exon6;Parent=g24168.t1;
OX031008.1_Pollenia_amentaria_genome_assembly,_chromosome:_3	AUGUSTUS	start_codon	120301525	120301527	.	-	0	ID=g24168.t1.start1;Parent=g24168.t1;
OX031008.1_Pollenia_amentaria_genome_assembly,_chromosome:_3	AUGUSTUS	gene	120301247	120301531	.	+	.	ID=g24169;
OX031008.1_Pollenia_amentaria_genome_assembly,_chromosome:_3	AUGUSTUS	mRNA	120301247	120301531	0.27	+	.	ID=g24169.t1;Parent=g24169;
OX031008.1_Pollenia_amentaria_genome_assembly,_chromosome:_3	AUGUSTUS	start_codon	120301247	120301249	.	+	0	ID=g24169.t1.start1;Parent=g24169.t1;
OX031008.1_Pollenia_amentaria_genome_assembly,_chromosome:_3	AUGUSTUS	CDS	120301247	120301531	0.27	+	0	ID=g24169.t1.CDS1;Parent=g24169.t1;
OX031008.1_Pollenia_amentaria_genome_assembly,_chromosome:_3	AUGUSTUS	exon	120301247	120301531	.	+	.	ID=g24169.t1.exon1;Parent=g24169.t1;
OX031008.1_Pollenia_amentaria_genome_assembly,_chromosome:_3	AUGUSTUS	stop_codon	120301529	120301531	.	+	0	ID=g24169.t1.stop1;Parent=g24169.t1;
OX031008.1_Pollenia_amentaria_genome_assembly,_chromosome:_3	AUGUSTUS	gene	120314523	120315807	.	-	.	ID=g24170;
OX031008.1_Pollenia_amentaria_genome_assembly,_chromosome:_3	AUGUSTUS	mRNA	120314523	120315807	0.89	-	.	ID=g24170.t1;Parent=g24170;
OX031008.1_Pollenia_amentaria_genome_assembly,_chromosome:_3	AUGUSTUS	stop_codon	120314523	120314525	.	-	0	ID=g24170.t1.stop1;Parent=g24170.t1;
OX031008.1_Pollenia_amentaria_genome_assembly,_chromosome:_3	AUGUSTUS	CDS	120314523	120314582	0.99	-	0	ID=g24170.t1.CDS1;Parent=g24170.t1;
OX031008.1_Pollenia_amentaria_genome_assembly,_chromosome:_3	AUGUSTUS	exon	120314523	120314582	.	-	.	ID=g24170.t1.exon1;Parent=g24170.t1;
OX031008.1_Pollenia_amentaria_genome_assembly,_chromosome:_3	AUGUSTUS	intron	120314583	120314652	0.99	-	.	ID=g24170.t1.intron1;Parent=g24170.t1;
OX031008.1_Pollenia_amentaria_genome_assembly,_chromosome:_3	AUGUSTUS	CDS	120314653	120315807	0.89	-	0	ID=g24170.t1.CDS2;Parent=g24170.t1;
OX031008.1_Pollenia_amentaria_genome_assembly,_chromosome:_3	AUGUSTUS	exon	120314653	120315807	.	-	.	ID=g24170.t1.exon2;Parent=g24170.t1;
OX031008.1_Pollenia_amentaria_genome_assembly,_chromosome:_3	AUGUSTUS	start_codon	120315805	120315807	.	-	0	ID=g24170.t1.start1;Parent=g24170.t1;
OX031008.1_Pollenia_amentaria_genome_assembly,_chromosome:_3	AUGUSTUS	gene	120315908	120317076	.	-	.	ID=g24171;
OX031008.1_Pollenia_amentaria_genome_assembly,_chromosome:_3	AUGUSTUS	mRNA	120315908	120317076	0.45	-	.	ID=g24171.t1;Parent=g24171;
OX031008.1_Pollenia_amentaria_genome_assembly,_chromosome:_3	AUGUSTUS	stop_codon	120315908	120315910	.	-	0	ID=g24171.t1.stop1;Parent=g24171.t1;
OX031008.1_Pollenia_amentaria_genome_assembly,_chromosome:_3	AUGUSTUS	CDS	120315908	120315935	0.46	-	1	ID=g24171.t1.CDS1;Parent=g24171.t1;
OX031008.1_Pollenia_amentaria_genome_assembly,_chromosome:_3	AUGUSTUS	exon	120315908	120315935	.	-	.	ID=g24171.t1.exon1;Parent=g24171.t1;
OX031008.1_Pollenia_amentaria_genome_assembly,_chromosome:_3	AUGUSTUS	intron	120315936	120315988	0.46	-	.	ID=g24171.t1.intron1;Parent=g24171.t1;
OX031008.1_Pollenia_amentaria_genome_assembly,_chromosome:_3	AUGUSTUS	CDS	120315989	120317076	0.45	-	0	ID=g24171.t1.CDS2;Parent=g24171.t1;
OX031008.1_Pollenia_amentaria_genome_assembly,_chromosome:_3	AUGUSTUS	exon	120315989	120317076	.	-	.	ID=g24171.t1.exon2;Parent=g24171.t1;
OX031008.1_Pollenia_amentaria_genome_assembly,_chromosome:_3	AUGUSTUS	start_codon	120317074	120317076	.	-	0	ID=g24171.t1.start1;Parent=g24171.t1;
OX031008.1_Pollenia_amentaria_genome_assembly,_chromosome:_3	AUGUSTUS	gene	120317169	120317913	.	-	.	ID=g24172;
OX031008.1_Pollenia_amentaria_genome_assembly,_chromosome:_3	AUGUSTUS	mRNA	120317169	120317913	0.98	-	.	ID=g24172.t1;Parent=g24172;
OX031008.1_Pollenia_amentaria_genome_assembly,_chromosome:_3	AUGUSTUS	stop_codon	120317169	120317171	.	-	0	ID=g24172.t1.stop1;Parent=g24172.t1;
OX031008.1_Pollenia_amentaria_genome_assembly,_chromosome:_3	AUGUSTUS	CDS	120317169	120317832	0.98	-	1	ID=g24172.t1.CDS1;Parent=g24172.t1;
OX031008.1_Pollenia_amentaria_genome_assembly,_chromosome:_3	AUGUSTUS	exon	120317169	120317832	.	-	.	ID=g24172.t1.exon1;Parent=g24172.t1;
OX031008.1_Pollenia_amentaria_genome_assembly,_chromosome:_3	AUGUSTUS	intron	120317833	120317899	0.98	-	.	ID=g24172.t1.intron1;Parent=g24172.t1;
OX031008.1_Pollenia_amentaria_genome_assembly,_chromosome:_3	AUGUSTUS	CDS	120317900	120317913	0.98	-	0	ID=g24172.t1.CDS2;Parent=g24172.t1;
OX031008.1_Pollenia_amentaria_genome_assembly,_chromosome:_3	AUGUSTUS	exon	120317900	120317913	.	-	.	ID=g24172.t1.exon2;Parent=g24172.t1;
OX031008.1_Pollenia_amentaria_genome_assembly,_chromosome:_3	AUGUSTUS	start_codon	120317911	120317913	.	-	0	ID=g24172.t1.start1;Parent=g24172.t1;
OX031008.1_Pollenia_amentaria_genome_assembly,_chromosome:_3	AUGUSTUS	gene	120329537	120330040	.	-	.	ID=g24173;
OX031008.1_Pollenia_amentaria_genome_assembly,_chromosome:_3	AUGUSTUS	mRNA	120329537	120330040	1	-	.	ID=g24173.t1;Parent=g24173;
OX031008.1_Pollenia_amentaria_genome_assembly,_chromosome:_3	AUGUSTUS	stop_codon	120329537	120329539	.	-	0	ID=g24173.t1.stop1;Parent=g24173.t1;
OX031008.1_Pollenia_amentaria_genome_assembly,_chromosome:_3	AUGUSTUS	CDS	120329537	120330040	1	-	0	ID=g24173.t1.CDS1;Parent=g24173.t1;
OX031008.1_Pollenia_amentaria_genome_assembly,_chromosome:_3	AUGUSTUS	exon	120329537	120330040	.	-	.	ID=g24173.t1.exon1;Parent=g24173.t1;
OX031008.1_Pollenia_amentaria_genome_assembly,_chromosome:_3	AUGUSTUS	start_codon	120330038	120330040	.	-	0	ID=g24173.t1.start1;Parent=g24173.t1;
OX031008.1_Pollenia_amentaria_genome_assembly,_chromosome:_3	AUGUSTUS	mRNA	120329537	120329974	1	-	.	ID=g24173.t2;Parent=g24173;
OX031008.1_Pollenia_amentaria_genome_assembly,_chromosome:_3	AUGUSTUS	stop_codon	120329537	120329539	.	-	0	ID=g24173.t2.stop1;Parent=g24173.t2;
OX031008.1_Pollenia_amentaria_genome_assembly,_chromosome:_3	AUGUSTUS	CDS	120329537	120329974	1	-	0	ID=g24173.t2.CDS1;Parent=g24173.t2;
OX031008.1_Pollenia_amentaria_genome_assembly,_chromosome:_3	AUGUSTUS	exon	120329537	120329974	.	-	.	ID=g24173.t2.exon1;Parent=g24173.t2;
OX031008.1_Pollenia_amentaria_genome_assembly,_chromosome:_3	AUGUSTUS	start_codon	120329972	120329974	.	-	0	ID=g24173.t2.start1;Parent=g24173.t2;
OX031008.1_Pollenia_amentaria_genome_assembly,_chromosome:_3	AUGUSTUS	gene	120331511	120334498	.	-	.	ID=g24174;
OX031008.1_Pollenia_amentaria_genome_assembly,_chromosome:_3	AUGUSTUS	mRNA	120331511	120334498	0.92	-	.	ID=g24174.t1;Parent=g24174;
OX031008.1_Pollenia_amentaria_genome_assembly,_chromosome:_3	AUGUSTUS	stop_codon	120331511	120331513	.	-	0	ID=g24174.t1.stop1;Parent=g24174.t1;
OX031008.1_Pollenia_amentaria_genome_assembly,_chromosome:_3	AUGUSTUS	CDS	120331511	120331666	0.92	-	0	ID=g24174.t1.CDS1;Parent=g24174.t1;
OX031008.1_Pollenia_amentaria_genome_assembly,_chromosome:_3	AUGUSTUS	exon	120331511	120331666	.	-	.	ID=g24174.t1.exon1;Parent=g24174.t1;
OX031008.1_Pollenia_amentaria_genome_assembly,_chromosome:_3	AUGUSTUS	intron	120331667	120332395	0.92	-	.	ID=g24174.t1.intron1;Parent=g24174.t1;
OX031008.1_Pollenia_amentaria_genome_assembly,_chromosome:_3	AUGUSTUS	CDS	120332396	120332560	1	-	0	ID=g24174.t1.CDS2;Parent=g24174.t1;
OX031008.1_Pollenia_amentaria_genome_assembly,_chromosome:_3	AUGUSTUS	exon	120332396	120332560	.	-	.	ID=g24174.t1.exon2;Parent=g24174.t1;
OX031008.1_Pollenia_amentaria_genome_assembly,_chromosome:_3	AUGUSTUS	intron	120332561	120333136	1	-	.	ID=g24174.t1.intron2;Parent=g24174.t1;
OX031008.1_Pollenia_amentaria_genome_assembly,_chromosome:_3	AUGUSTUS	CDS	120333137	120333341	1	-	1	ID=g24174.t1.CDS3;Parent=g24174.t1;
OX031008.1_Pollenia_amentaria_genome_assembly,_chromosome:_3	AUGUSTUS	exon	120333137	120333341	.	-	.	ID=g24174.t1.exon3;Parent=g24174.t1;
OX031008.1_Pollenia_amentaria_genome_assembly,_chromosome:_3	AUGUSTUS	intron	120333342	120333685	1	-	.	ID=g24174.t1.intron3;Parent=g24174.t1;
OX031008.1_Pollenia_amentaria_genome_assembly,_chromosome:_3	AUGUSTUS	CDS	120333686	120333866	1	-	2	ID=g24174.t1.CDS4;Parent=g24174.t1;
OX031008.1_Pollenia_amentaria_genome_assembly,_chromosome:_3	AUGUSTUS	exon	120333686	120333866	.	-	.	ID=g24174.t1.exon4;Parent=g24174.t1;
OX031008.1_Pollenia_amentaria_genome_assembly,_chromosome:_3	AUGUSTUS	intron	120333867	120333925	1	-	.	ID=g24174.t1.intron4;Parent=g24174.t1;
OX031008.1_Pollenia_amentaria_genome_assembly,_chromosome:_3	AUGUSTUS	CDS	120333926	120334047	1	-	1	ID=g24174.t1.CDS5;Parent=g24174.t1;
OX031008.1_Pollenia_amentaria_genome_assembly,_chromosome:_3	AUGUSTUS	exon	120333926	120334047	.	-	.	ID=g24174.t1.exon5;Parent=g24174.t1;
OX031008.1_Pollenia_amentaria_genome_assembly,_chromosome:_3	AUGUSTUS	intron	120334048	120334120	1	-	.	ID=g24174.t1.intron5;Parent=g24174.t1;
OX031008.1_Pollenia_amentaria_genome_assembly,_chromosome:_3	AUGUSTUS	CDS	120334121	120334260	1	-	0	ID=g24174.t1.CDS6;Parent=g24174.t1;
OX031008.1_Pollenia_amentaria_genome_assembly,_chromosome:_3	AUGUSTUS	exon	120334121	120334260	.	-	.	ID=g24174.t1.exon6;Parent=g24174.t1;
OX031008.1_Pollenia_amentaria_genome_assembly,_chromosome:_3	AUGUSTUS	intron	120334261	120334354	1	-	.	ID=g24174.t1.intron6;Parent=g24174.t1;
OX031008.1_Pollenia_amentaria_genome_assembly,_chromosome:_3	AUGUSTUS	CDS	120334355	120334498	1	-	0	ID=g24174.t1.CDS7;Parent=g24174.t1;
OX031008.1_Pollenia_amentaria_genome_assembly,_chromosome:_3	AUGUSTUS	exon	120334355	120334498	.	-	.	ID=g24174.t1.exon7;Parent=g24174.t1;
OX031008.1_Pollenia_amentaria_genome_assembly,_chromosome:_3	AUGUSTUS	start_codon	120334496	120334498	.	-	0	ID=g24174.t1.start1;Parent=g24174.t1;
OX031008.1_Pollenia_amentaria_genome_assembly,_chromosome:_3	AUGUSTUS	gene	120340911	120342341	.	+	.	ID=g24175;
OX031008.1_Pollenia_amentaria_genome_assembly,_chromosome:_3	AUGUSTUS	mRNA	120340911	120342341	1	+	.	ID=g24175.t1;Parent=g24175;
OX031008.1_Pollenia_amentaria_genome_assembly,_chromosome:_3	AUGUSTUS	start_codon	120340911	120340913	.	+	0	ID=g24175.t1.start1;Parent=g24175.t1;
OX031008.1_Pollenia_amentaria_genome_assembly,_chromosome:_3	AUGUSTUS	CDS	120340911	120342341	1	+	0	ID=g24175.t1.CDS1;Parent=g24175.t1;
OX031008.1_Pollenia_amentaria_genome_assembly,_chromosome:_3	AUGUSTUS	exon	120340911	120342341	.	+	.	ID=g24175.t1.exon1;Parent=g24175.t1;
OX031008.1_Pollenia_amentaria_genome_assembly,_chromosome:_3	AUGUSTUS	stop_codon	120342339	120342341	.	+	0	ID=g24175.t1.stop1;Parent=g24175.t1;
OX031008.1_Pollenia_amentaria_genome_assembly,_chromosome:_3	AUGUSTUS	gene	120357414	120358070	.	-	.	ID=g24176;
OX031008.1_Pollenia_amentaria_genome_assembly,_chromosome:_3	AUGUSTUS	mRNA	120357414	120358070	1	-	.	ID=g24176.t1;Parent=g24176;
OX031008.1_Pollenia_amentaria_genome_assembly,_chromosome:_3	AUGUSTUS	stop_codon	120357414	120357416	.	-	0	ID=g24176.t1.stop1;Parent=g24176.t1;
OX031008.1_Pollenia_amentaria_genome_assembly,_chromosome:_3	AUGUSTUS	CDS	120357414	120357888	1	-	1	ID=g24176.t1.CDS1;Parent=g24176.t1;
OX031008.1_Pollenia_amentaria_genome_assembly,_chromosome:_3	AUGUSTUS	exon	120357414	120357888	.	-	.	ID=g24176.t1.exon1;Parent=g24176.t1;
OX031008.1_Pollenia_amentaria_genome_assembly,_chromosome:_3	AUGUSTUS	intron	120357889	120357945	1	-	.	ID=g24176.t1.intron1;Parent=g24176.t1;
OX031008.1_Pollenia_amentaria_genome_assembly,_chromosome:_3	AUGUSTUS	CDS	120357946	120358070	1	-	0	ID=g24176.t1.CDS2;Parent=g24176.t1;
OX031008.1_Pollenia_amentaria_genome_assembly,_chromosome:_3	AUGUSTUS	exon	120357946	120358070	.	-	.	ID=g24176.t1.exon2;Parent=g24176.t1;
OX031008.1_Pollenia_amentaria_genome_assembly,_chromosome:_3	AUGUSTUS	start_codon	120358068	120358070	.	-	0	ID=g24176.t1.start1;Parent=g24176.t1;
OX031008.1_Pollenia_amentaria_genome_assembly,_chromosome:_3	AUGUSTUS	gene	120360360	120361757	.	-	.	ID=g24177;
OX031008.1_Pollenia_amentaria_genome_assembly,_chromosome:_3	AUGUSTUS	mRNA	120360360	120361757	0.37	-	.	ID=g24177.t1;Parent=g24177;
OX031008.1_Pollenia_amentaria_genome_assembly,_chromosome:_3	AUGUSTUS	stop_codon	120360360	120360362	.	-	0	ID=g24177.t1.stop1;Parent=g24177.t1;
OX031008.1_Pollenia_amentaria_genome_assembly,_chromosome:_3	AUGUSTUS	CDS	120360360	120360980	1	-	0	ID=g24177.t1.CDS1;Parent=g24177.t1;
OX031008.1_Pollenia_amentaria_genome_assembly,_chromosome:_3	AUGUSTUS	exon	120360360	120360980	.	-	.	ID=g24177.t1.exon1;Parent=g24177.t1;
OX031008.1_Pollenia_amentaria_genome_assembly,_chromosome:_3	AUGUSTUS	intron	120360981	120361041	1	-	.	ID=g24177.t1.intron1;Parent=g24177.t1;
OX031008.1_Pollenia_amentaria_genome_assembly,_chromosome:_3	AUGUSTUS	CDS	120361042	120361204	0.37	-	1	ID=g24177.t1.CDS2;Parent=g24177.t1;
OX031008.1_Pollenia_amentaria_genome_assembly,_chromosome:_3	AUGUSTUS	exon	120361042	120361204	.	-	.	ID=g24177.t1.exon2;Parent=g24177.t1;
OX031008.1_Pollenia_amentaria_genome_assembly,_chromosome:_3	AUGUSTUS	intron	120361205	120361271	0.37	-	.	ID=g24177.t1.intron2;Parent=g24177.t1;
OX031008.1_Pollenia_amentaria_genome_assembly,_chromosome:_3	AUGUSTUS	CDS	120361272	120361477	0.72	-	0	ID=g24177.t1.CDS3;Parent=g24177.t1;
OX031008.1_Pollenia_amentaria_genome_assembly,_chromosome:_3	AUGUSTUS	exon	120361272	120361477	.	-	.	ID=g24177.t1.exon3;Parent=g24177.t1;
OX031008.1_Pollenia_amentaria_genome_assembly,_chromosome:_3	AUGUSTUS	intron	120361478	120361706	1	-	.	ID=g24177.t1.intron3;Parent=g24177.t1;
OX031008.1_Pollenia_amentaria_genome_assembly,_chromosome:_3	AUGUSTUS	CDS	120361707	120361757	1	-	0	ID=g24177.t1.CDS4;Parent=g24177.t1;
OX031008.1_Pollenia_amentaria_genome_assembly,_chromosome:_3	AUGUSTUS	exon	120361707	120361757	.	-	.	ID=g24177.t1.exon4;Parent=g24177.t1;
OX031008.1_Pollenia_amentaria_genome_assembly,_chromosome:_3	AUGUSTUS	start_codon	120361755	120361757	.	-	0	ID=g24177.t1.start1;Parent=g24177.t1;
OX031008.1_Pollenia_amentaria_genome_assembly,_chromosome:_3	AUGUSTUS	gene	120362059	120362760	.	-	.	ID=g24178;
OX031008.1_Pollenia_amentaria_genome_assembly,_chromosome:_3	AUGUSTUS	mRNA	120362059	120362760	1	-	.	ID=g24178.t1;Parent=g24178;
OX031008.1_Pollenia_amentaria_genome_assembly,_chromosome:_3	AUGUSTUS	stop_codon	120362059	120362061	.	-	0	ID=g24178.t1.stop1;Parent=g24178.t1;
OX031008.1_Pollenia_amentaria_genome_assembly,_chromosome:_3	AUGUSTUS	CDS	120362059	120362341	1	-	1	ID=g24178.t1.CDS1;Parent=g24178.t1;
OX031008.1_Pollenia_amentaria_genome_assembly,_chromosome:_3	AUGUSTUS	exon	120362059	120362341	.	-	.	ID=g24178.t1.exon1;Parent=g24178.t1;
OX031008.1_Pollenia_amentaria_genome_assembly,_chromosome:_3	AUGUSTUS	intron	120362342	120362410	1	-	.	ID=g24178.t1.intron1;Parent=g24178.t1;
OX031008.1_Pollenia_amentaria_genome_assembly,_chromosome:_3	AUGUSTUS	CDS	120362411	120362760	1	-	0	ID=g24178.t1.CDS2;Parent=g24178.t1;
OX031008.1_Pollenia_amentaria_genome_assembly,_chromosome:_3	AUGUSTUS	exon	120362411	120362760	.	-	.	ID=g24178.t1.exon2;Parent=g24178.t1;
OX031008.1_Pollenia_amentaria_genome_assembly,_chromosome:_3	AUGUSTUS	start_codon	120362758	120362760	.	-	0	ID=g24178.t1.start1;Parent=g24178.t1;
OX031008.1_Pollenia_amentaria_genome_assembly,_chromosome:_3	AUGUSTUS	gene	120392601	120395552	.	-	.	ID=g24179;
OX031008.1_Pollenia_amentaria_genome_assembly,_chromosome:_3	AUGUSTUS	mRNA	120392601	120395552	1	-	.	ID=g24179.t1;Parent=g24179;
OX031008.1_Pollenia_amentaria_genome_assembly,_chromosome:_3	AUGUSTUS	stop_codon	120392601	120392603	.	-	0	ID=g24179.t1.stop1;Parent=g24179.t1;
OX031008.1_Pollenia_amentaria_genome_assembly,_chromosome:_3	AUGUSTUS	CDS	120392601	120393935	1	-	0	ID=g24179.t1.CDS1;Parent=g24179.t1;
OX031008.1_Pollenia_amentaria_genome_assembly,_chromosome:_3	AUGUSTUS	exon	120392601	120393935	.	-	.	ID=g24179.t1.exon1;Parent=g24179.t1;
OX031008.1_Pollenia_amentaria_genome_assembly,_chromosome:_3	AUGUSTUS	intron	120393936	120394145	1	-	.	ID=g24179.t1.intron1;Parent=g24179.t1;
OX031008.1_Pollenia_amentaria_genome_assembly,_chromosome:_3	AUGUSTUS	CDS	120394146	120395552	1	-	0	ID=g24179.t1.CDS2;Parent=g24179.t1;
OX031008.1_Pollenia_amentaria_genome_assembly,_chromosome:_3	AUGUSTUS	exon	120394146	120395552	.	-	.	ID=g24179.t1.exon2;Parent=g24179.t1;
OX031008.1_Pollenia_amentaria_genome_assembly,_chromosome:_3	AUGUSTUS	start_codon	120395550	120395552	.	-	0	ID=g24179.t1.start1;Parent=g24179.t1;
OX031008.1_Pollenia_amentaria_genome_assembly,_chromosome:_3	AUGUSTUS	gene	120431758	120432725	.	-	.	ID=g24180;
OX031008.1_Pollenia_amentaria_genome_assembly,_chromosome:_3	AUGUSTUS	mRNA	120431758	120432725	1	-	.	ID=g24180.t1;Parent=g24180;
OX031008.1_Pollenia_amentaria_genome_assembly,_chromosome:_3	AUGUSTUS	stop_codon	120431758	120431760	.	-	0	ID=g24180.t1.stop1;Parent=g24180.t1;
OX031008.1_Pollenia_amentaria_genome_assembly,_chromosome:_3	AUGUSTUS	CDS	120431758	120432284	1	-	2	ID=g24180.t1.CDS1;Parent=g24180.t1;
OX031008.1_Pollenia_amentaria_genome_assembly,_chromosome:_3	AUGUSTUS	exon	120431758	120432284	.	-	.	ID=g24180.t1.exon1;Parent=g24180.t1;
OX031008.1_Pollenia_amentaria_genome_assembly,_chromosome:_3	AUGUSTUS	intron	120432285	120432350	1	-	.	ID=g24180.t1.intron1;Parent=g24180.t1;
OX031008.1_Pollenia_amentaria_genome_assembly,_chromosome:_3	AUGUSTUS	CDS	120432351	120432595	1	-	1	ID=g24180.t1.CDS2;Parent=g24180.t1;
OX031008.1_Pollenia_amentaria_genome_assembly,_chromosome:_3	AUGUSTUS	exon	120432351	120432595	.	-	.	ID=g24180.t1.exon2;Parent=g24180.t1;
OX031008.1_Pollenia_amentaria_genome_assembly,_chromosome:_3	AUGUSTUS	intron	120432596	120432651	1	-	.	ID=g24180.t1.intron2;Parent=g24180.t1;
OX031008.1_Pollenia_amentaria_genome_assembly,_chromosome:_3	AUGUSTUS	CDS	120432652	120432725	1	-	0	ID=g24180.t1.CDS3;Parent=g24180.t1;
OX031008.1_Pollenia_amentaria_genome_assembly,_chromosome:_3	AUGUSTUS	exon	120432652	120432725	.	-	.	ID=g24180.t1.exon3;Parent=g24180.t1;
OX031008.1_Pollenia_amentaria_genome_assembly,_chromosome:_3	AUGUSTUS	start_codon	120432723	120432725	.	-	0	ID=g24180.t1.start1;Parent=g24180.t1;
OX031008.1_Pollenia_amentaria_genome_assembly,_chromosome:_3	AUGUSTUS	gene	120434392	120434952	.	+	.	ID=g24181;
OX031008.1_Pollenia_amentaria_genome_assembly,_chromosome:_3	AUGUSTUS	mRNA	120434392	120434952	1	+	.	ID=g24181.t1;Parent=g24181;
OX031008.1_Pollenia_amentaria_genome_assembly,_chromosome:_3	AUGUSTUS	start_codon	120434392	120434394	.	+	0	ID=g24181.t1.start1;Parent=g24181.t1;
OX031008.1_Pollenia_amentaria_genome_assembly,_chromosome:_3	AUGUSTUS	CDS	120434392	120434443	1	+	0	ID=g24181.t1.CDS1;Parent=g24181.t1;
OX031008.1_Pollenia_amentaria_genome_assembly,_chromosome:_3	AUGUSTUS	exon	120434392	120434443	.	+	.	ID=g24181.t1.exon1;Parent=g24181.t1;
OX031008.1_Pollenia_amentaria_genome_assembly,_chromosome:_3	AUGUSTUS	intron	120434444	120434527	1	+	.	ID=g24181.t1.intron1;Parent=g24181.t1;
OX031008.1_Pollenia_amentaria_genome_assembly,_chromosome:_3	AUGUSTUS	CDS	120434528	120434766	1	+	2	ID=g24181.t1.CDS2;Parent=g24181.t1;
OX031008.1_Pollenia_amentaria_genome_assembly,_chromosome:_3	AUGUSTUS	exon	120434528	120434766	.	+	.	ID=g24181.t1.exon2;Parent=g24181.t1;
OX031008.1_Pollenia_amentaria_genome_assembly,_chromosome:_3	AUGUSTUS	intron	120434767	120434820	1	+	.	ID=g24181.t1.intron2;Parent=g24181.t1;
OX031008.1_Pollenia_amentaria_genome_assembly,_chromosome:_3	AUGUSTUS	CDS	120434821	120434952	1	+	0	ID=g24181.t1.CDS3;Parent=g24181.t1;
OX031008.1_Pollenia_amentaria_genome_assembly,_chromosome:_3	AUGUSTUS	exon	120434821	120434952	.	+	.	ID=g24181.t1.exon3;Parent=g24181.t1;
OX031008.1_Pollenia_amentaria_genome_assembly,_chromosome:_3	AUGUSTUS	stop_codon	120434950	120434952	.	+	0	ID=g24181.t1.stop1;Parent=g24181.t1;
OX031008.1_Pollenia_amentaria_genome_assembly,_chromosome:_3	AUGUSTUS	gene	120436132	120436795	.	-	.	ID=g24182;
OX031008.1_Pollenia_amentaria_genome_assembly,_chromosome:_3	AUGUSTUS	mRNA	120436132	120436795	1	-	.	ID=g24182.t1;Parent=g24182;
OX031008.1_Pollenia_amentaria_genome_assembly,_chromosome:_3	AUGUSTUS	stop_codon	120436132	120436134	.	-	0	ID=g24182.t1.stop1;Parent=g24182.t1;
OX031008.1_Pollenia_amentaria_genome_assembly,_chromosome:_3	AUGUSTUS	CDS	120436132	120436474	1	-	1	ID=g24182.t1.CDS1;Parent=g24182.t1;
OX031008.1_Pollenia_amentaria_genome_assembly,_chromosome:_3	AUGUSTUS	exon	120436132	120436474	.	-	.	ID=g24182.t1.exon1;Parent=g24182.t1;
OX031008.1_Pollenia_amentaria_genome_assembly,_chromosome:_3	AUGUSTUS	intron	120436475	120436546	1	-	.	ID=g24182.t1.intron1;Parent=g24182.t1;
OX031008.1_Pollenia_amentaria_genome_assembly,_chromosome:_3	AUGUSTUS	CDS	120436547	120436583	1	-	2	ID=g24182.t1.CDS2;Parent=g24182.t1;
OX031008.1_Pollenia_amentaria_genome_assembly,_chromosome:_3	AUGUSTUS	exon	120436547	120436583	.	-	.	ID=g24182.t1.exon2;Parent=g24182.t1;
OX031008.1_Pollenia_amentaria_genome_assembly,_chromosome:_3	AUGUSTUS	intron	120436584	120436653	1	-	.	ID=g24182.t1.intron2;Parent=g24182.t1;
OX031008.1_Pollenia_amentaria_genome_assembly,_chromosome:_3	AUGUSTUS	CDS	120436654	120436795	1	-	0	ID=g24182.t1.CDS3;Parent=g24182.t1;
OX031008.1_Pollenia_amentaria_genome_assembly,_chromosome:_3	AUGUSTUS	exon	120436654	120436795	.	-	.	ID=g24182.t1.exon3;Parent=g24182.t1;
OX031008.1_Pollenia_amentaria_genome_assembly,_chromosome:_3	AUGUSTUS	start_codon	120436793	120436795	.	-	0	ID=g24182.t1.start1;Parent=g24182.t1;
OX031008.1_Pollenia_amentaria_genome_assembly,_chromosome:_3	AUGUSTUS	gene	120504135	120504586	.	+	.	ID=g24183;
OX031008.1_Pollenia_amentaria_genome_assembly,_chromosome:_3	AUGUSTUS	mRNA	120504135	120504586	0.89	+	.	ID=g24183.t1;Parent=g24183;
OX031008.1_Pollenia_amentaria_genome_assembly,_chromosome:_3	AUGUSTUS	start_codon	120504135	120504137	.	+	0	ID=g24183.t1.start1;Parent=g24183.t1;
OX031008.1_Pollenia_amentaria_genome_assembly,_chromosome:_3	AUGUSTUS	CDS	120504135	120504176	1	+	0	ID=g24183.t1.CDS1;Parent=g24183.t1;
OX031008.1_Pollenia_amentaria_genome_assembly,_chromosome:_3	AUGUSTUS	exon	120504135	120504176	.	+	.	ID=g24183.t1.exon1;Parent=g24183.t1;
OX031008.1_Pollenia_amentaria_genome_assembly,_chromosome:_3	AUGUSTUS	intron	120504177	120504239	1	+	.	ID=g24183.t1.intron1;Parent=g24183.t1;
OX031008.1_Pollenia_amentaria_genome_assembly,_chromosome:_3	AUGUSTUS	CDS	120504240	120504272	0.92	+	0	ID=g24183.t1.CDS2;Parent=g24183.t1;
OX031008.1_Pollenia_amentaria_genome_assembly,_chromosome:_3	AUGUSTUS	exon	120504240	120504272	.	+	.	ID=g24183.t1.exon2;Parent=g24183.t1;
OX031008.1_Pollenia_amentaria_genome_assembly,_chromosome:_3	AUGUSTUS	intron	120504273	120504355	0.89	+	.	ID=g24183.t1.intron2;Parent=g24183.t1;
OX031008.1_Pollenia_amentaria_genome_assembly,_chromosome:_3	AUGUSTUS	CDS	120504356	120504586	0.91	+	0	ID=g24183.t1.CDS3;Parent=g24183.t1;
OX031008.1_Pollenia_amentaria_genome_assembly,_chromosome:_3	AUGUSTUS	exon	120504356	120504586	.	+	.	ID=g24183.t1.exon3;Parent=g24183.t1;
OX031008.1_Pollenia_amentaria_genome_assembly,_chromosome:_3	AUGUSTUS	stop_codon	120504584	120504586	.	+	0	ID=g24183.t1.stop1;Parent=g24183.t1;
OX031008.1_Pollenia_amentaria_genome_assembly,_chromosome:_3	AUGUSTUS	gene	120535489	120536262	.	+	.	ID=g24184;
OX031008.1_Pollenia_amentaria_genome_assembly,_chromosome:_3	AUGUSTUS	mRNA	120535489	120536262	0.72	+	.	ID=g24184.t1;Parent=g24184;
OX031008.1_Pollenia_amentaria_genome_assembly,_chromosome:_3	AUGUSTUS	start_codon	120535489	120535491	.	+	0	ID=g24184.t1.start1;Parent=g24184.t1;
OX031008.1_Pollenia_amentaria_genome_assembly,_chromosome:_3	AUGUSTUS	CDS	120535489	120535538	0.98	+	0	ID=g24184.t1.CDS1;Parent=g24184.t1;
OX031008.1_Pollenia_amentaria_genome_assembly,_chromosome:_3	AUGUSTUS	exon	120535489	120535538	.	+	.	ID=g24184.t1.exon1;Parent=g24184.t1;
OX031008.1_Pollenia_amentaria_genome_assembly,_chromosome:_3	AUGUSTUS	intron	120535539	120535664	0.72	+	.	ID=g24184.t1.intron1;Parent=g24184.t1;
OX031008.1_Pollenia_amentaria_genome_assembly,_chromosome:_3	AUGUSTUS	CDS	120535665	120536262	0.72	+	1	ID=g24184.t1.CDS2;Parent=g24184.t1;
OX031008.1_Pollenia_amentaria_genome_assembly,_chromosome:_3	AUGUSTUS	exon	120535665	120536262	.	+	.	ID=g24184.t1.exon2;Parent=g24184.t1;
OX031008.1_Pollenia_amentaria_genome_assembly,_chromosome:_3	AUGUSTUS	stop_codon	120536260	120536262	.	+	0	ID=g24184.t1.stop1;Parent=g24184.t1;
OX031008.1_Pollenia_amentaria_genome_assembly,_chromosome:_3	AUGUSTUS	gene	120598195	120599382	.	-	.	ID=g24185;
OX031008.1_Pollenia_amentaria_genome_assembly,_chromosome:_3	AUGUSTUS	mRNA	120598195	120599382	0.96	-	.	ID=g24185.t1;Parent=g24185;
OX031008.1_Pollenia_amentaria_genome_assembly,_chromosome:_3	AUGUSTUS	stop_codon	120598195	120598197	.	-	0	ID=g24185.t1.stop1;Parent=g24185.t1;
OX031008.1_Pollenia_amentaria_genome_assembly,_chromosome:_3	AUGUSTUS	CDS	120598195	120599382	0.96	-	0	ID=g24185.t1.CDS1;Parent=g24185.t1;
OX031008.1_Pollenia_amentaria_genome_assembly,_chromosome:_3	AUGUSTUS	exon	120598195	120599382	.	-	.	ID=g24185.t1.exon1;Parent=g24185.t1;
OX031008.1_Pollenia_amentaria_genome_assembly,_chromosome:_3	AUGUSTUS	start_codon	120599380	120599382	.	-	0	ID=g24185.t1.start1;Parent=g24185.t1;
OX031008.1_Pollenia_amentaria_genome_assembly,_chromosome:_3	AUGUSTUS	gene	120600425	120602799	.	-	.	ID=g24186;
OX031008.1_Pollenia_amentaria_genome_assembly,_chromosome:_3	AUGUSTUS	mRNA	120600425	120602799	0.9	-	.	ID=g24186.t1;Parent=g24186;
OX031008.1_Pollenia_amentaria_genome_assembly,_chromosome:_3	AUGUSTUS	stop_codon	120600425	120600427	.	-	0	ID=g24186.t1.stop1;Parent=g24186.t1;
OX031008.1_Pollenia_amentaria_genome_assembly,_chromosome:_3	AUGUSTUS	CDS	120600425	120600456	0.9	-	2	ID=g24186.t1.CDS1;Parent=g24186.t1;
OX031008.1_Pollenia_amentaria_genome_assembly,_chromosome:_3	AUGUSTUS	exon	120600425	120600456	.	-	.	ID=g24186.t1.exon1;Parent=g24186.t1;
OX031008.1_Pollenia_amentaria_genome_assembly,_chromosome:_3	AUGUSTUS	intron	120600457	120600512	0.9	-	.	ID=g24186.t1.intron1;Parent=g24186.t1;
OX031008.1_Pollenia_amentaria_genome_assembly,_chromosome:_3	AUGUSTUS	CDS	120600513	120601981	0.9	-	1	ID=g24186.t1.CDS2;Parent=g24186.t1;
OX031008.1_Pollenia_amentaria_genome_assembly,_chromosome:_3	AUGUSTUS	exon	120600513	120601981	.	-	.	ID=g24186.t1.exon2;Parent=g24186.t1;
OX031008.1_Pollenia_amentaria_genome_assembly,_chromosome:_3	AUGUSTUS	intron	120601982	120602650	1	-	.	ID=g24186.t1.intron2;Parent=g24186.t1;
OX031008.1_Pollenia_amentaria_genome_assembly,_chromosome:_3	AUGUSTUS	CDS	120602651	120602799	1	-	0	ID=g24186.t1.CDS3;Parent=g24186.t1;
OX031008.1_Pollenia_amentaria_genome_assembly,_chromosome:_3	AUGUSTUS	exon	120602651	120602799	.	-	.	ID=g24186.t1.exon3;Parent=g24186.t1;
OX031008.1_Pollenia_amentaria_genome_assembly,_chromosome:_3	AUGUSTUS	start_codon	120602797	120602799	.	-	0	ID=g24186.t1.start1;Parent=g24186.t1;
OX031008.1_Pollenia_amentaria_genome_assembly,_chromosome:_3	AUGUSTUS	mRNA	120601953	120602799	0.3	-	.	ID=g24186.t2;Parent=g24186;
OX031008.1_Pollenia_amentaria_genome_assembly,_chromosome:_3	AUGUSTUS	stop_codon	120601953	120601955	.	-	0	ID=g24186.t2.stop1;Parent=g24186.t2;
OX031008.1_Pollenia_amentaria_genome_assembly,_chromosome:_3	AUGUSTUS	CDS	120601953	120602145	0.3	-	1	ID=g24186.t2.CDS1;Parent=g24186.t2;
OX031008.1_Pollenia_amentaria_genome_assembly,_chromosome:_3	AUGUSTUS	exon	120601953	120602145	.	-	.	ID=g24186.t2.exon1;Parent=g24186.t2;
OX031008.1_Pollenia_amentaria_genome_assembly,_chromosome:_3	AUGUSTUS	intron	120602146	120602650	0.3	-	.	ID=g24186.t2.intron1;Parent=g24186.t2;
OX031008.1_Pollenia_amentaria_genome_assembly,_chromosome:_3	AUGUSTUS	CDS	120602651	120602799	1	-	0	ID=g24186.t2.CDS2;Parent=g24186.t2;
OX031008.1_Pollenia_amentaria_genome_assembly,_chromosome:_3	AUGUSTUS	exon	120602651	120602799	.	-	.	ID=g24186.t2.exon2;Parent=g24186.t2;
OX031008.1_Pollenia_amentaria_genome_assembly,_chromosome:_3	AUGUSTUS	start_codon	120602797	120602799	.	-	0	ID=g24186.t2.start1;Parent=g24186.t2;
OX031008.1_Pollenia_amentaria_genome_assembly,_chromosome:_3	AUGUSTUS	gene	120698803	120703797	.	+	.	ID=g24187;
OX031008.1_Pollenia_amentaria_genome_assembly,_chromosome:_3	AUGUSTUS	mRNA	120698803	120703797	0.24	+	.	ID=g24187.t1;Parent=g24187;
OX031008.1_Pollenia_amentaria_genome_assembly,_chromosome:_3	AUGUSTUS	start_codon	120698803	120698805	.	+	0	ID=g24187.t1.start1;Parent=g24187.t1;
OX031008.1_Pollenia_amentaria_genome_assembly,_chromosome:_3	AUGUSTUS	CDS	120698803	120699526	0.94	+	0	ID=g24187.t1.CDS1;Parent=g24187.t1;
OX031008.1_Pollenia_amentaria_genome_assembly,_chromosome:_3	AUGUSTUS	exon	120698803	120699526	.	+	.	ID=g24187.t1.exon1;Parent=g24187.t1;
OX031008.1_Pollenia_amentaria_genome_assembly,_chromosome:_3	AUGUSTUS	intron	120699527	120703753	0.24	+	.	ID=g24187.t1.intron1;Parent=g24187.t1;
OX031008.1_Pollenia_amentaria_genome_assembly,_chromosome:_3	AUGUSTUS	CDS	120703754	120703797	0.24	+	2	ID=g24187.t1.CDS2;Parent=g24187.t1;
OX031008.1_Pollenia_amentaria_genome_assembly,_chromosome:_3	AUGUSTUS	exon	120703754	120703797	.	+	.	ID=g24187.t1.exon2;Parent=g24187.t1;
OX031008.1_Pollenia_amentaria_genome_assembly,_chromosome:_3	AUGUSTUS	stop_codon	120703795	120703797	.	+	0	ID=g24187.t1.stop1;Parent=g24187.t1;
OX031008.1_Pollenia_amentaria_genome_assembly,_chromosome:_3	AUGUSTUS	gene	120736830	120737960	.	+	.	ID=g24188;
OX031008.1_Pollenia_amentaria_genome_assembly,_chromosome:_3	AUGUSTUS	mRNA	120736830	120737960	1	+	.	ID=g24188.t1;Parent=g24188;
OX031008.1_Pollenia_amentaria_genome_assembly,_chromosome:_3	AUGUSTUS	start_codon	120736830	120736832	.	+	0	ID=g24188.t1.start1;Parent=g24188.t1;
OX031008.1_Pollenia_amentaria_genome_assembly,_chromosome:_3	AUGUSTUS	CDS	120736830	120737960	1	+	0	ID=g24188.t1.CDS1;Parent=g24188.t1;
OX031008.1_Pollenia_amentaria_genome_assembly,_chromosome:_3	AUGUSTUS	exon	120736830	120737960	.	+	.	ID=g24188.t1.exon1;Parent=g24188.t1;
OX031008.1_Pollenia_amentaria_genome_assembly,_chromosome:_3	AUGUSTUS	stop_codon	120737958	120737960	.	+	0	ID=g24188.t1.stop1;Parent=g24188.t1;
OX031008.1_Pollenia_amentaria_genome_assembly,_chromosome:_3	AUGUSTUS	gene	120757526	120776890	.	+	.	ID=g24189;
OX031008.1_Pollenia_amentaria_genome_assembly,_chromosome:_3	AUGUSTUS	mRNA	120757526	120776890	1	+	.	ID=g24189.t1;Parent=g24189;
OX031008.1_Pollenia_amentaria_genome_assembly,_chromosome:_3	AUGUSTUS	start_codon	120757526	120757528	.	+	0	ID=g24189.t1.start1;Parent=g24189.t1;
OX031008.1_Pollenia_amentaria_genome_assembly,_chromosome:_3	AUGUSTUS	CDS	120757526	120758352	1	+	0	ID=g24189.t1.CDS1;Parent=g24189.t1;
OX031008.1_Pollenia_amentaria_genome_assembly,_chromosome:_3	AUGUSTUS	exon	120757526	120758352	.	+	.	ID=g24189.t1.exon1;Parent=g24189.t1;
OX031008.1_Pollenia_amentaria_genome_assembly,_chromosome:_3	AUGUSTUS	intron	120758353	120758425	1	+	.	ID=g24189.t1.intron1;Parent=g24189.t1;
OX031008.1_Pollenia_amentaria_genome_assembly,_chromosome:_3	AUGUSTUS	CDS	120758426	120758585	1	+	1	ID=g24189.t1.CDS2;Parent=g24189.t1;
OX031008.1_Pollenia_amentaria_genome_assembly,_chromosome:_3	AUGUSTUS	exon	120758426	120758585	.	+	.	ID=g24189.t1.exon2;Parent=g24189.t1;
OX031008.1_Pollenia_amentaria_genome_assembly,_chromosome:_3	AUGUSTUS	intron	120758586	120764593	1	+	.	ID=g24189.t1.intron2;Parent=g24189.t1;
OX031008.1_Pollenia_amentaria_genome_assembly,_chromosome:_3	AUGUSTUS	CDS	120764594	120764768	1	+	0	ID=g24189.t1.CDS3;Parent=g24189.t1;
OX031008.1_Pollenia_amentaria_genome_assembly,_chromosome:_3	AUGUSTUS	exon	120764594	120764768	.	+	.	ID=g24189.t1.exon3;Parent=g24189.t1;
OX031008.1_Pollenia_amentaria_genome_assembly,_chromosome:_3	AUGUSTUS	intron	120764769	120768396	1	+	.	ID=g24189.t1.intron3;Parent=g24189.t1;
OX031008.1_Pollenia_amentaria_genome_assembly,_chromosome:_3	AUGUSTUS	CDS	120768397	120768548	1	+	2	ID=g24189.t1.CDS4;Parent=g24189.t1;
OX031008.1_Pollenia_amentaria_genome_assembly,_chromosome:_3	AUGUSTUS	exon	120768397	120768548	.	+	.	ID=g24189.t1.exon4;Parent=g24189.t1;
OX031008.1_Pollenia_amentaria_genome_assembly,_chromosome:_3	AUGUSTUS	intron	120768549	120768996	1	+	.	ID=g24189.t1.intron4;Parent=g24189.t1;
OX031008.1_Pollenia_amentaria_genome_assembly,_chromosome:_3	AUGUSTUS	CDS	120768997	120769588	1	+	0	ID=g24189.t1.CDS5;Parent=g24189.t1;
OX031008.1_Pollenia_amentaria_genome_assembly,_chromosome:_3	AUGUSTUS	exon	120768997	120769588	.	+	.	ID=g24189.t1.exon5;Parent=g24189.t1;
OX031008.1_Pollenia_amentaria_genome_assembly,_chromosome:_3	AUGUSTUS	intron	120769589	120775097	1	+	.	ID=g24189.t1.intron5;Parent=g24189.t1;
OX031008.1_Pollenia_amentaria_genome_assembly,_chromosome:_3	AUGUSTUS	CDS	120775098	120775790	1	+	2	ID=g24189.t1.CDS6;Parent=g24189.t1;
OX031008.1_Pollenia_amentaria_genome_assembly,_chromosome:_3	AUGUSTUS	exon	120775098	120775790	.	+	.	ID=g24189.t1.exon6;Parent=g24189.t1;
OX031008.1_Pollenia_amentaria_genome_assembly,_chromosome:_3	AUGUSTUS	intron	120775791	120775858	1	+	.	ID=g24189.t1.intron6;Parent=g24189.t1;
OX031008.1_Pollenia_amentaria_genome_assembly,_chromosome:_3	AUGUSTUS	CDS	120775859	120776112	1	+	2	ID=g24189.t1.CDS7;Parent=g24189.t1;
OX031008.1_Pollenia_amentaria_genome_assembly,_chromosome:_3	AUGUSTUS	exon	120775859	120776112	.	+	.	ID=g24189.t1.exon7;Parent=g24189.t1;
OX031008.1_Pollenia_amentaria_genome_assembly,_chromosome:_3	AUGUSTUS	intron	120776113	120776845	1	+	.	ID=g24189.t1.intron7;Parent=g24189.t1;
OX031008.1_Pollenia_amentaria_genome_assembly,_chromosome:_3	AUGUSTUS	CDS	120776846	120776890	1	+	0	ID=g24189.t1.CDS8;Parent=g24189.t1;
OX031008.1_Pollenia_amentaria_genome_assembly,_chromosome:_3	AUGUSTUS	exon	120776846	120776890	.	+	.	ID=g24189.t1.exon8;Parent=g24189.t1;
OX031008.1_Pollenia_amentaria_genome_assembly,_chromosome:_3	AUGUSTUS	stop_codon	120776888	120776890	.	+	0	ID=g24189.t1.stop1;Parent=g24189.t1;
OX031008.1_Pollenia_amentaria_genome_assembly,_chromosome:_3	AUGUSTUS	mRNA	120757526	120776890	1	+	.	ID=g24189.t2;Parent=g24189;
OX031008.1_Pollenia_amentaria_genome_assembly,_chromosome:_3	AUGUSTUS	start_codon	120757526	120757528	.	+	0	ID=g24189.t2.start1;Parent=g24189.t2;
OX031008.1_Pollenia_amentaria_genome_assembly,_chromosome:_3	AUGUSTUS	CDS	120757526	120758352	1	+	0	ID=g24189.t2.CDS1;Parent=g24189.t2;
OX031008.1_Pollenia_amentaria_genome_assembly,_chromosome:_3	AUGUSTUS	exon	120757526	120758352	.	+	.	ID=g24189.t2.exon1;Parent=g24189.t2;
OX031008.1_Pollenia_amentaria_genome_assembly,_chromosome:_3	AUGUSTUS	intron	120758353	120758425	1	+	.	ID=g24189.t2.intron1;Parent=g24189.t2;
OX031008.1_Pollenia_amentaria_genome_assembly,_chromosome:_3	AUGUSTUS	CDS	120758426	120758585	1	+	1	ID=g24189.t2.CDS2;Parent=g24189.t2;
OX031008.1_Pollenia_amentaria_genome_assembly,_chromosome:_3	AUGUSTUS	exon	120758426	120758585	.	+	.	ID=g24189.t2.exon2;Parent=g24189.t2;
OX031008.1_Pollenia_amentaria_genome_assembly,_chromosome:_3	AUGUSTUS	intron	120758586	120764593	1	+	.	ID=g24189.t2.intron2;Parent=g24189.t2;
OX031008.1_Pollenia_amentaria_genome_assembly,_chromosome:_3	AUGUSTUS	CDS	120764594	120764768	1	+	0	ID=g24189.t2.CDS3;Parent=g24189.t2;
OX031008.1_Pollenia_amentaria_genome_assembly,_chromosome:_3	AUGUSTUS	exon	120764594	120764768	.	+	.	ID=g24189.t2.exon3;Parent=g24189.t2;
OX031008.1_Pollenia_amentaria_genome_assembly,_chromosome:_3	AUGUSTUS	intron	120764769	120768396	1	+	.	ID=g24189.t2.intron3;Parent=g24189.t2;
OX031008.1_Pollenia_amentaria_genome_assembly,_chromosome:_3	AUGUSTUS	CDS	120768397	120768548	1	+	2	ID=g24189.t2.CDS4;Parent=g24189.t2;
OX031008.1_Pollenia_amentaria_genome_assembly,_chromosome:_3	AUGUSTUS	exon	120768397	120768548	.	+	.	ID=g24189.t2.exon4;Parent=g24189.t2;
OX031008.1_Pollenia_amentaria_genome_assembly,_chromosome:_3	AUGUSTUS	intron	120768549	120768996	1	+	.	ID=g24189.t2.intron4;Parent=g24189.t2;
OX031008.1_Pollenia_amentaria_genome_assembly,_chromosome:_3	AUGUSTUS	CDS	120768997	120769588	1	+	0	ID=g24189.t2.CDS5;Parent=g24189.t2;
OX031008.1_Pollenia_amentaria_genome_assembly,_chromosome:_3	AUGUSTUS	exon	120768997	120769588	.	+	.	ID=g24189.t2.exon5;Parent=g24189.t2;
OX031008.1_Pollenia_amentaria_genome_assembly,_chromosome:_3	AUGUSTUS	intron	120769589	120775100	1	+	.	ID=g24189.t2.intron5;Parent=g24189.t2;
OX031008.1_Pollenia_amentaria_genome_assembly,_chromosome:_3	AUGUSTUS	CDS	120775101	120775790	1	+	2	ID=g24189.t2.CDS6;Parent=g24189.t2;
OX031008.1_Pollenia_amentaria_genome_assembly,_chromosome:_3	AUGUSTUS	exon	120775101	120775790	.	+	.	ID=g24189.t2.exon6;Parent=g24189.t2;
OX031008.1_Pollenia_amentaria_genome_assembly,_chromosome:_3	AUGUSTUS	intron	120775791	120775858	1	+	.	ID=g24189.t2.intron6;Parent=g24189.t2;
OX031008.1_Pollenia_amentaria_genome_assembly,_chromosome:_3	AUGUSTUS	CDS	120775859	120776112	1	+	2	ID=g24189.t2.CDS7;Parent=g24189.t2;
OX031008.1_Pollenia_amentaria_genome_assembly,_chromosome:_3	AUGUSTUS	exon	120775859	120776112	.	+	.	ID=g24189.t2.exon7;Parent=g24189.t2;
OX031008.1_Pollenia_amentaria_genome_assembly,_chromosome:_3	AUGUSTUS	intron	120776113	120776845	1	+	.	ID=g24189.t2.intron7;Parent=g24189.t2;
OX031008.1_Pollenia_amentaria_genome_assembly,_chromosome:_3	AUGUSTUS	CDS	120776846	120776890	1	+	0	ID=g24189.t2.CDS8;Parent=g24189.t2;
OX031008.1_Pollenia_amentaria_genome_assembly,_chromosome:_3	AUGUSTUS	exon	120776846	120776890	.	+	.	ID=g24189.t2.exon8;Parent=g24189.t2;
OX031008.1_Pollenia_amentaria_genome_assembly,_chromosome:_3	AUGUSTUS	stop_codon	120776888	120776890	.	+	0	ID=g24189.t2.stop1;Parent=g24189.t2;
OX031008.1_Pollenia_amentaria_genome_assembly,_chromosome:_3	AUGUSTUS	gene	120806004	120832267	.	-	.	ID=g24190;
OX031008.1_Pollenia_amentaria_genome_assembly,_chromosome:_3	AUGUSTUS	mRNA	120806004	120832267	0.92	-	.	ID=g24190.t1;Parent=g24190;
OX031008.1_Pollenia_amentaria_genome_assembly,_chromosome:_3	AUGUSTUS	stop_codon	120806004	120806006	.	-	0	ID=g24190.t1.stop1;Parent=g24190.t1;
OX031008.1_Pollenia_amentaria_genome_assembly,_chromosome:_3	AUGUSTUS	CDS	120806004	120806133	1	-	1	ID=g24190.t1.CDS1;Parent=g24190.t1;
OX031008.1_Pollenia_amentaria_genome_assembly,_chromosome:_3	AUGUSTUS	exon	120806004	120806133	.	-	.	ID=g24190.t1.exon1;Parent=g24190.t1;
OX031008.1_Pollenia_amentaria_genome_assembly,_chromosome:_3	AUGUSTUS	intron	120806134	120806193	1	-	.	ID=g24190.t1.intron1;Parent=g24190.t1;
OX031008.1_Pollenia_amentaria_genome_assembly,_chromosome:_3	AUGUSTUS	CDS	120806194	120806950	1	-	2	ID=g24190.t1.CDS2;Parent=g24190.t1;
OX031008.1_Pollenia_amentaria_genome_assembly,_chromosome:_3	AUGUSTUS	exon	120806194	120806950	.	-	.	ID=g24190.t1.exon2;Parent=g24190.t1;
OX031008.1_Pollenia_amentaria_genome_assembly,_chromosome:_3	AUGUSTUS	intron	120806951	120807117	1	-	.	ID=g24190.t1.intron2;Parent=g24190.t1;
OX031008.1_Pollenia_amentaria_genome_assembly,_chromosome:_3	AUGUSTUS	CDS	120807118	120807347	1	-	1	ID=g24190.t1.CDS3;Parent=g24190.t1;
OX031008.1_Pollenia_amentaria_genome_assembly,_chromosome:_3	AUGUSTUS	exon	120807118	120807347	.	-	.	ID=g24190.t1.exon3;Parent=g24190.t1;
OX031008.1_Pollenia_amentaria_genome_assembly,_chromosome:_3	AUGUSTUS	intron	120807348	120807419	1	-	.	ID=g24190.t1.intron3;Parent=g24190.t1;
OX031008.1_Pollenia_amentaria_genome_assembly,_chromosome:_3	AUGUSTUS	CDS	120807420	120807550	1	-	0	ID=g24190.t1.CDS4;Parent=g24190.t1;
OX031008.1_Pollenia_amentaria_genome_assembly,_chromosome:_3	AUGUSTUS	exon	120807420	120807550	.	-	.	ID=g24190.t1.exon4;Parent=g24190.t1;
OX031008.1_Pollenia_amentaria_genome_assembly,_chromosome:_3	AUGUSTUS	intron	120807551	120807617	1	-	.	ID=g24190.t1.intron4;Parent=g24190.t1;
OX031008.1_Pollenia_amentaria_genome_assembly,_chromosome:_3	AUGUSTUS	CDS	120807618	120807835	1	-	2	ID=g24190.t1.CDS5;Parent=g24190.t1;
OX031008.1_Pollenia_amentaria_genome_assembly,_chromosome:_3	AUGUSTUS	exon	120807618	120807835	.	-	.	ID=g24190.t1.exon5;Parent=g24190.t1;
OX031008.1_Pollenia_amentaria_genome_assembly,_chromosome:_3	AUGUSTUS	intron	120807836	120832074	0.98	-	.	ID=g24190.t1.intron5;Parent=g24190.t1;
OX031008.1_Pollenia_amentaria_genome_assembly,_chromosome:_3	AUGUSTUS	CDS	120832075	120832267	0.94	-	0	ID=g24190.t1.CDS6;Parent=g24190.t1;
OX031008.1_Pollenia_amentaria_genome_assembly,_chromosome:_3	AUGUSTUS	exon	120832075	120832267	.	-	.	ID=g24190.t1.exon6;Parent=g24190.t1;
OX031008.1_Pollenia_amentaria_genome_assembly,_chromosome:_3	AUGUSTUS	start_codon	120832265	120832267	.	-	0	ID=g24190.t1.start1;Parent=g24190.t1;
OX031008.1_Pollenia_amentaria_genome_assembly,_chromosome:_3	AUGUSTUS	gene	120838152	120843497	.	+	.	ID=g24191;
OX031008.1_Pollenia_amentaria_genome_assembly,_chromosome:_3	AUGUSTUS	mRNA	120838152	120843497	1	+	.	ID=g24191.t1;Parent=g24191;
OX031008.1_Pollenia_amentaria_genome_assembly,_chromosome:_3	AUGUSTUS	start_codon	120838152	120838154	.	+	0	ID=g24191.t1.start1;Parent=g24191.t1;
OX031008.1_Pollenia_amentaria_genome_assembly,_chromosome:_3	AUGUSTUS	CDS	120838152	120838277	1	+	0	ID=g24191.t1.CDS1;Parent=g24191.t1;
OX031008.1_Pollenia_amentaria_genome_assembly,_chromosome:_3	AUGUSTUS	exon	120838152	120838277	.	+	.	ID=g24191.t1.exon1;Parent=g24191.t1;
OX031008.1_Pollenia_amentaria_genome_assembly,_chromosome:_3	AUGUSTUS	intron	120838278	120842792	1	+	.	ID=g24191.t1.intron1;Parent=g24191.t1;
OX031008.1_Pollenia_amentaria_genome_assembly,_chromosome:_3	AUGUSTUS	CDS	120842793	120842844	1	+	0	ID=g24191.t1.CDS2;Parent=g24191.t1;
OX031008.1_Pollenia_amentaria_genome_assembly,_chromosome:_3	AUGUSTUS	exon	120842793	120842844	.	+	.	ID=g24191.t1.exon2;Parent=g24191.t1;
OX031008.1_Pollenia_amentaria_genome_assembly,_chromosome:_3	AUGUSTUS	intron	120842845	120842931	1	+	.	ID=g24191.t1.intron2;Parent=g24191.t1;
OX031008.1_Pollenia_amentaria_genome_assembly,_chromosome:_3	AUGUSTUS	CDS	120842932	120843497	1	+	2	ID=g24191.t1.CDS3;Parent=g24191.t1;
OX031008.1_Pollenia_amentaria_genome_assembly,_chromosome:_3	AUGUSTUS	exon	120842932	120843497	.	+	.	ID=g24191.t1.exon3;Parent=g24191.t1;
OX031008.1_Pollenia_amentaria_genome_assembly,_chromosome:_3	AUGUSTUS	stop_codon	120843495	120843497	.	+	0	ID=g24191.t1.stop1;Parent=g24191.t1;
OX031008.1_Pollenia_amentaria_genome_assembly,_chromosome:_3	AUGUSTUS	gene	120844945	120845960	.	-	.	ID=g24192;
OX031008.1_Pollenia_amentaria_genome_assembly,_chromosome:_3	AUGUSTUS	mRNA	120844945	120845960	1	-	.	ID=g24192.t1;Parent=g24192;
OX031008.1_Pollenia_amentaria_genome_assembly,_chromosome:_3	AUGUSTUS	stop_codon	120844945	120844947	.	-	0	ID=g24192.t1.stop1;Parent=g24192.t1;
OX031008.1_Pollenia_amentaria_genome_assembly,_chromosome:_3	AUGUSTUS	CDS	120844945	120845786	1	-	2	ID=g24192.t1.CDS1;Parent=g24192.t1;
OX031008.1_Pollenia_amentaria_genome_assembly,_chromosome:_3	AUGUSTUS	exon	120844945	120845786	.	-	.	ID=g24192.t1.exon1;Parent=g24192.t1;
OX031008.1_Pollenia_amentaria_genome_assembly,_chromosome:_3	AUGUSTUS	intron	120845787	120845908	1	-	.	ID=g24192.t1.intron1;Parent=g24192.t1;
OX031008.1_Pollenia_amentaria_genome_assembly,_chromosome:_3	AUGUSTUS	CDS	120845909	120845960	1	-	0	ID=g24192.t1.CDS2;Parent=g24192.t1;
OX031008.1_Pollenia_amentaria_genome_assembly,_chromosome:_3	AUGUSTUS	exon	120845909	120845960	.	-	.	ID=g24192.t1.exon2;Parent=g24192.t1;
OX031008.1_Pollenia_amentaria_genome_assembly,_chromosome:_3	AUGUSTUS	start_codon	120845958	120845960	.	-	0	ID=g24192.t1.start1;Parent=g24192.t1;
OX031008.1_Pollenia_amentaria_genome_assembly,_chromosome:_3	AUGUSTUS	gene	120872087	120873486	.	+	.	ID=g24193;
OX031008.1_Pollenia_amentaria_genome_assembly,_chromosome:_3	AUGUSTUS	mRNA	120872087	120873486	1	+	.	ID=g24193.t1;Parent=g24193;
OX031008.1_Pollenia_amentaria_genome_assembly,_chromosome:_3	AUGUSTUS	start_codon	120872087	120872089	.	+	0	ID=g24193.t1.start1;Parent=g24193.t1;
OX031008.1_Pollenia_amentaria_genome_assembly,_chromosome:_3	AUGUSTUS	CDS	120872087	120872526	1	+	0	ID=g24193.t1.CDS1;Parent=g24193.t1;
OX031008.1_Pollenia_amentaria_genome_assembly,_chromosome:_3	AUGUSTUS	exon	120872087	120872526	.	+	.	ID=g24193.t1.exon1;Parent=g24193.t1;
OX031008.1_Pollenia_amentaria_genome_assembly,_chromosome:_3	AUGUSTUS	intron	120872527	120872615	1	+	.	ID=g24193.t1.intron1;Parent=g24193.t1;
OX031008.1_Pollenia_amentaria_genome_assembly,_chromosome:_3	AUGUSTUS	CDS	120872616	120873486	1	+	1	ID=g24193.t1.CDS2;Parent=g24193.t1;
OX031008.1_Pollenia_amentaria_genome_assembly,_chromosome:_3	AUGUSTUS	exon	120872616	120873486	.	+	.	ID=g24193.t1.exon2;Parent=g24193.t1;
OX031008.1_Pollenia_amentaria_genome_assembly,_chromosome:_3	AUGUSTUS	stop_codon	120873484	120873486	.	+	0	ID=g24193.t1.stop1;Parent=g24193.t1;
OX031008.1_Pollenia_amentaria_genome_assembly,_chromosome:_3	AUGUSTUS	gene	120996236	120996902	.	+	.	ID=g24194;
OX031008.1_Pollenia_amentaria_genome_assembly,_chromosome:_3	AUGUSTUS	mRNA	120996236	120996902	1	+	.	ID=g24194.t1;Parent=g24194;
OX031008.1_Pollenia_amentaria_genome_assembly,_chromosome:_3	AUGUSTUS	start_codon	120996236	120996238	.	+	0	ID=g24194.t1.start1;Parent=g24194.t1;
OX031008.1_Pollenia_amentaria_genome_assembly,_chromosome:_3	AUGUSTUS	CDS	120996236	120996244	1	+	0	ID=g24194.t1.CDS1;Parent=g24194.t1;
OX031008.1_Pollenia_amentaria_genome_assembly,_chromosome:_3	AUGUSTUS	exon	120996236	120996244	.	+	.	ID=g24194.t1.exon1;Parent=g24194.t1;
OX031008.1_Pollenia_amentaria_genome_assembly,_chromosome:_3	AUGUSTUS	intron	120996245	120996311	1	+	.	ID=g24194.t1.intron1;Parent=g24194.t1;
OX031008.1_Pollenia_amentaria_genome_assembly,_chromosome:_3	AUGUSTUS	CDS	120996312	120996902	1	+	0	ID=g24194.t1.CDS2;Parent=g24194.t1;
OX031008.1_Pollenia_amentaria_genome_assembly,_chromosome:_3	AUGUSTUS	exon	120996312	120996902	.	+	.	ID=g24194.t1.exon2;Parent=g24194.t1;
OX031008.1_Pollenia_amentaria_genome_assembly,_chromosome:_3	AUGUSTUS	stop_codon	120996900	120996902	.	+	0	ID=g24194.t1.stop1;Parent=g24194.t1;
OX031008.1_Pollenia_amentaria_genome_assembly,_chromosome:_3	AUGUSTUS	gene	121004243	121005483	.	-	.	ID=g24195;
OX031008.1_Pollenia_amentaria_genome_assembly,_chromosome:_3	AUGUSTUS	mRNA	121004243	121005483	0.71	-	.	ID=g24195.t1;Parent=g24195;
OX031008.1_Pollenia_amentaria_genome_assembly,_chromosome:_3	AUGUSTUS	stop_codon	121004243	121004245	.	-	0	ID=g24195.t1.stop1;Parent=g24195.t1;
OX031008.1_Pollenia_amentaria_genome_assembly,_chromosome:_3	AUGUSTUS	CDS	121004243	121005416	0.71	-	1	ID=g24195.t1.CDS1;Parent=g24195.t1;
OX031008.1_Pollenia_amentaria_genome_assembly,_chromosome:_3	AUGUSTUS	exon	121004243	121005416	.	-	.	ID=g24195.t1.exon1;Parent=g24195.t1;
OX031008.1_Pollenia_amentaria_genome_assembly,_chromosome:_3	AUGUSTUS	intron	121005417	121005472	0.71	-	.	ID=g24195.t1.intron1;Parent=g24195.t1;
OX031008.1_Pollenia_amentaria_genome_assembly,_chromosome:_3	AUGUSTUS	CDS	121005473	121005483	0.71	-	0	ID=g24195.t1.CDS2;Parent=g24195.t1;
OX031008.1_Pollenia_amentaria_genome_assembly,_chromosome:_3	AUGUSTUS	exon	121005473	121005483	.	-	.	ID=g24195.t1.exon2;Parent=g24195.t1;
OX031008.1_Pollenia_amentaria_genome_assembly,_chromosome:_3	AUGUSTUS	start_codon	121005481	121005483	.	-	0	ID=g24195.t1.start1;Parent=g24195.t1;
OX031008.1_Pollenia_amentaria_genome_assembly,_chromosome:_3	AUGUSTUS	gene	121008858	121009537	.	+	.	ID=g24196;
OX031008.1_Pollenia_amentaria_genome_assembly,_chromosome:_3	AUGUSTUS	mRNA	121008858	121009537	1	+	.	ID=g24196.t1;Parent=g24196;
OX031008.1_Pollenia_amentaria_genome_assembly,_chromosome:_3	AUGUSTUS	start_codon	121008858	121008860	.	+	0	ID=g24196.t1.start1;Parent=g24196.t1;
OX031008.1_Pollenia_amentaria_genome_assembly,_chromosome:_3	AUGUSTUS	CDS	121008858	121008935	1	+	0	ID=g24196.t1.CDS1;Parent=g24196.t1;
OX031008.1_Pollenia_amentaria_genome_assembly,_chromosome:_3	AUGUSTUS	exon	121008858	121008935	.	+	.	ID=g24196.t1.exon1;Parent=g24196.t1;
OX031008.1_Pollenia_amentaria_genome_assembly,_chromosome:_3	AUGUSTUS	intron	121008936	121008994	1	+	.	ID=g24196.t1.intron1;Parent=g24196.t1;
OX031008.1_Pollenia_amentaria_genome_assembly,_chromosome:_3	AUGUSTUS	CDS	121008995	121009537	1	+	0	ID=g24196.t1.CDS2;Parent=g24196.t1;
OX031008.1_Pollenia_amentaria_genome_assembly,_chromosome:_3	AUGUSTUS	exon	121008995	121009537	.	+	.	ID=g24196.t1.exon2;Parent=g24196.t1;
OX031008.1_Pollenia_amentaria_genome_assembly,_chromosome:_3	AUGUSTUS	stop_codon	121009535	121009537	.	+	0	ID=g24196.t1.stop1;Parent=g24196.t1;
OX031008.1_Pollenia_amentaria_genome_assembly,_chromosome:_3	AUGUSTUS	gene	121011167	121011604	.	+	.	ID=g24197;
OX031008.1_Pollenia_amentaria_genome_assembly,_chromosome:_3	AUGUSTUS	mRNA	121011167	121011604	0.67	+	.	ID=g24197.t1;Parent=g24197;
OX031008.1_Pollenia_amentaria_genome_assembly,_chromosome:_3	AUGUSTUS	start_codon	121011167	121011169	.	+	0	ID=g24197.t1.start1;Parent=g24197.t1;
OX031008.1_Pollenia_amentaria_genome_assembly,_chromosome:_3	AUGUSTUS	CDS	121011167	121011604	0.67	+	0	ID=g24197.t1.CDS1;Parent=g24197.t1;
OX031008.1_Pollenia_amentaria_genome_assembly,_chromosome:_3	AUGUSTUS	exon	121011167	121011604	.	+	.	ID=g24197.t1.exon1;Parent=g24197.t1;
OX031008.1_Pollenia_amentaria_genome_assembly,_chromosome:_3	AUGUSTUS	stop_codon	121011602	121011604	.	+	0	ID=g24197.t1.stop1;Parent=g24197.t1;
OX031008.1_Pollenia_amentaria_genome_assembly,_chromosome:_3	AUGUSTUS	gene	121011980	121012318	.	+	.	ID=g24198;
OX031008.1_Pollenia_amentaria_genome_assembly,_chromosome:_3	AUGUSTUS	mRNA	121011980	121012318	0.37	+	.	ID=g24198.t1;Parent=g24198;
OX031008.1_Pollenia_amentaria_genome_assembly,_chromosome:_3	AUGUSTUS	start_codon	121011980	121011982	.	+	0	ID=g24198.t1.start1;Parent=g24198.t1;
OX031008.1_Pollenia_amentaria_genome_assembly,_chromosome:_3	AUGUSTUS	CDS	121011980	121012318	0.37	+	0	ID=g24198.t1.CDS1;Parent=g24198.t1;
OX031008.1_Pollenia_amentaria_genome_assembly,_chromosome:_3	AUGUSTUS	exon	121011980	121012318	.	+	.	ID=g24198.t1.exon1;Parent=g24198.t1;
OX031008.1_Pollenia_amentaria_genome_assembly,_chromosome:_3	AUGUSTUS	stop_codon	121012316	121012318	.	+	0	ID=g24198.t1.stop1;Parent=g24198.t1;
OX031008.1_Pollenia_amentaria_genome_assembly,_chromosome:_3	AUGUSTUS	gene	121018331	121042350	.	+	.	ID=g24199;
OX031008.1_Pollenia_amentaria_genome_assembly,_chromosome:_3	AUGUSTUS	mRNA	121018331	121042350	0.34	+	.	ID=g24199.t1;Parent=g24199;
OX031008.1_Pollenia_amentaria_genome_assembly,_chromosome:_3	AUGUSTUS	start_codon	121018331	121018333	.	+	0	ID=g24199.t1.start1;Parent=g24199.t1;
OX031008.1_Pollenia_amentaria_genome_assembly,_chromosome:_3	AUGUSTUS	CDS	121018331	121018384	0.41	+	0	ID=g24199.t1.CDS1;Parent=g24199.t1;
OX031008.1_Pollenia_amentaria_genome_assembly,_chromosome:_3	AUGUSTUS	exon	121018331	121018384	.	+	.	ID=g24199.t1.exon1;Parent=g24199.t1;
OX031008.1_Pollenia_amentaria_genome_assembly,_chromosome:_3	AUGUSTUS	intron	121018385	121018426	0.45	+	.	ID=g24199.t1.intron1;Parent=g24199.t1;
OX031008.1_Pollenia_amentaria_genome_assembly,_chromosome:_3	AUGUSTUS	CDS	121018427	121018582	0.41	+	0	ID=g24199.t1.CDS2;Parent=g24199.t1;
OX031008.1_Pollenia_amentaria_genome_assembly,_chromosome:_3	AUGUSTUS	exon	121018427	121018582	.	+	.	ID=g24199.t1.exon2;Parent=g24199.t1;
OX031008.1_Pollenia_amentaria_genome_assembly,_chromosome:_3	AUGUSTUS	intron	121018583	121032337	0.8	+	.	ID=g24199.t1.intron2;Parent=g24199.t1;
OX031008.1_Pollenia_amentaria_genome_assembly,_chromosome:_3	AUGUSTUS	CDS	121032338	121033294	1	+	0	ID=g24199.t1.CDS3;Parent=g24199.t1;
OX031008.1_Pollenia_amentaria_genome_assembly,_chromosome:_3	AUGUSTUS	exon	121032338	121033294	.	+	.	ID=g24199.t1.exon3;Parent=g24199.t1;
OX031008.1_Pollenia_amentaria_genome_assembly,_chromosome:_3	AUGUSTUS	intron	121033295	121033650	1	+	.	ID=g24199.t1.intron3;Parent=g24199.t1;
OX031008.1_Pollenia_amentaria_genome_assembly,_chromosome:_3	AUGUSTUS	CDS	121033651	121036468	1	+	0	ID=g24199.t1.CDS4;Parent=g24199.t1;
OX031008.1_Pollenia_amentaria_genome_assembly,_chromosome:_3	AUGUSTUS	exon	121033651	121036468	.	+	.	ID=g24199.t1.exon4;Parent=g24199.t1;
OX031008.1_Pollenia_amentaria_genome_assembly,_chromosome:_3	AUGUSTUS	intron	121036469	121036531	1	+	.	ID=g24199.t1.intron4;Parent=g24199.t1;
OX031008.1_Pollenia_amentaria_genome_assembly,_chromosome:_3	AUGUSTUS	CDS	121036532	121036720	1	+	2	ID=g24199.t1.CDS5;Parent=g24199.t1;
OX031008.1_Pollenia_amentaria_genome_assembly,_chromosome:_3	AUGUSTUS	exon	121036532	121036720	.	+	.	ID=g24199.t1.exon5;Parent=g24199.t1;
OX031008.1_Pollenia_amentaria_genome_assembly,_chromosome:_3	AUGUSTUS	intron	121036721	121041235	1	+	.	ID=g24199.t1.intron5;Parent=g24199.t1;
OX031008.1_Pollenia_amentaria_genome_assembly,_chromosome:_3	AUGUSTUS	CDS	121041236	121042350	1	+	2	ID=g24199.t1.CDS6;Parent=g24199.t1;
OX031008.1_Pollenia_amentaria_genome_assembly,_chromosome:_3	AUGUSTUS	exon	121041236	121042350	.	+	.	ID=g24199.t1.exon6;Parent=g24199.t1;
OX031008.1_Pollenia_amentaria_genome_assembly,_chromosome:_3	AUGUSTUS	stop_codon	121042348	121042350	.	+	0	ID=g24199.t1.stop1;Parent=g24199.t1;
OX031008.1_Pollenia_amentaria_genome_assembly,_chromosome:_3	GeneMark.hmm3	mRNA	121032419	121042350	.	+	.	ID=g24199.t2;Parent=g24199;
OX031008.1_Pollenia_amentaria_genome_assembly,_chromosome:_3	GeneMark.hmm3	start_codon	121032419	121032421	.	+	0	ID=g24199.t2.start1;Parent=g24199.t2;
OX031008.1_Pollenia_amentaria_genome_assembly,_chromosome:_3	GeneMark.hmm3	CDS	121032419	121033294	.	+	0	ID=g24199.t2.CDS1;Parent=g24199.t2;
OX031008.1_Pollenia_amentaria_genome_assembly,_chromosome:_3	GeneMark.hmm3	exon	121032419	121033294	0	+	.	ID=g24199.t2.exon1;Parent=g24199.t2;
OX031008.1_Pollenia_amentaria_genome_assembly,_chromosome:_3	GeneMark.hmm3	intron	121033295	121033650	.	+	0	ID=g24199.t2.intron1;Parent=g24199.t2;
OX031008.1_Pollenia_amentaria_genome_assembly,_chromosome:_3	GeneMark.hmm3	CDS	121033651	121036468	.	+	0	ID=g24199.t2.CDS2;Parent=g24199.t2;
OX031008.1_Pollenia_amentaria_genome_assembly,_chromosome:_3	GeneMark.hmm3	exon	121033651	121036468	0	+	.	ID=g24199.t2.exon2;Parent=g24199.t2;
OX031008.1_Pollenia_amentaria_genome_assembly,_chromosome:_3	GeneMark.hmm3	intron	121036469	121036531	.	+	2	ID=g24199.t2.intron2;Parent=g24199.t2;
OX031008.1_Pollenia_amentaria_genome_assembly,_chromosome:_3	GeneMark.hmm3	CDS	121036532	121036720	.	+	2	ID=g24199.t2.CDS3;Parent=g24199.t2;
OX031008.1_Pollenia_amentaria_genome_assembly,_chromosome:_3	GeneMark.hmm3	exon	121036532	121036720	0	+	.	ID=g24199.t2.exon3;Parent=g24199.t2;
OX031008.1_Pollenia_amentaria_genome_assembly,_chromosome:_3	GeneMark.hmm3	intron	121036721	121041235	.	+	2	ID=g24199.t2.intron3;Parent=g24199.t2;
OX031008.1_Pollenia_amentaria_genome_assembly,_chromosome:_3	GeneMark.hmm3	CDS	121041236	121042350	.	+	2	ID=g24199.t2.CDS4;Parent=g24199.t2;
OX031008.1_Pollenia_amentaria_genome_assembly,_chromosome:_3	GeneMark.hmm3	exon	121041236	121042350	0	+	.	ID=g24199.t2.exon4;Parent=g24199.t2;
OX031008.1_Pollenia_amentaria_genome_assembly,_chromosome:_3	GeneMark.hmm3	stop_codon	121042348	121042350	.	+	0	ID=g24199.t2.stop1;Parent=g24199.t2;
OX031008.1_Pollenia_amentaria_genome_assembly,_chromosome:_3	AUGUSTUS	gene	121052310	121062853	.	-	.	ID=g24200;
OX031008.1_Pollenia_amentaria_genome_assembly,_chromosome:_3	AUGUSTUS	mRNA	121052310	121062853	0.56	-	.	ID=g24200.t1;Parent=g24200;
OX031008.1_Pollenia_amentaria_genome_assembly,_chromosome:_3	AUGUSTUS	stop_codon	121052310	121052312	.	-	0	ID=g24200.t1.stop1;Parent=g24200.t1;
OX031008.1_Pollenia_amentaria_genome_assembly,_chromosome:_3	AUGUSTUS	CDS	121052310	121052491	0.9	-	2	ID=g24200.t1.CDS1;Parent=g24200.t1;
OX031008.1_Pollenia_amentaria_genome_assembly,_chromosome:_3	AUGUSTUS	exon	121052310	121052491	.	-	.	ID=g24200.t1.exon1;Parent=g24200.t1;
OX031008.1_Pollenia_amentaria_genome_assembly,_chromosome:_3	AUGUSTUS	intron	121052492	121054437	1	-	.	ID=g24200.t1.intron1;Parent=g24200.t1;
OX031008.1_Pollenia_amentaria_genome_assembly,_chromosome:_3	AUGUSTUS	CDS	121054438	121054664	1	-	1	ID=g24200.t1.CDS2;Parent=g24200.t1;
OX031008.1_Pollenia_amentaria_genome_assembly,_chromosome:_3	AUGUSTUS	exon	121054438	121054664	.	-	.	ID=g24200.t1.exon2;Parent=g24200.t1;
OX031008.1_Pollenia_amentaria_genome_assembly,_chromosome:_3	AUGUSTUS	intron	121054665	121055013	0.89	-	.	ID=g24200.t1.intron2;Parent=g24200.t1;
OX031008.1_Pollenia_amentaria_genome_assembly,_chromosome:_3	AUGUSTUS	CDS	121055014	121055075	0.89	-	0	ID=g24200.t1.CDS3;Parent=g24200.t1;
OX031008.1_Pollenia_amentaria_genome_assembly,_chromosome:_3	AUGUSTUS	exon	121055014	121055075	.	-	.	ID=g24200.t1.exon3;Parent=g24200.t1;
OX031008.1_Pollenia_amentaria_genome_assembly,_chromosome:_3	AUGUSTUS	intron	121055076	121056016	1	-	.	ID=g24200.t1.intron3;Parent=g24200.t1;
OX031008.1_Pollenia_amentaria_genome_assembly,_chromosome:_3	AUGUSTUS	CDS	121056017	121056204	0.71	-	2	ID=g24200.t1.CDS4;Parent=g24200.t1;
OX031008.1_Pollenia_amentaria_genome_assembly,_chromosome:_3	AUGUSTUS	exon	121056017	121056204	.	-	.	ID=g24200.t1.exon4;Parent=g24200.t1;
OX031008.1_Pollenia_amentaria_genome_assembly,_chromosome:_3	AUGUSTUS	intron	121056205	121062222	0.69	-	.	ID=g24200.t1.intron4;Parent=g24200.t1;
OX031008.1_Pollenia_amentaria_genome_assembly,_chromosome:_3	AUGUSTUS	CDS	121062223	121062853	0.69	-	0	ID=g24200.t1.CDS5;Parent=g24200.t1;
OX031008.1_Pollenia_amentaria_genome_assembly,_chromosome:_3	AUGUSTUS	exon	121062223	121062853	.	-	.	ID=g24200.t1.exon5;Parent=g24200.t1;
OX031008.1_Pollenia_amentaria_genome_assembly,_chromosome:_3	AUGUSTUS	start_codon	121062851	121062853	.	-	0	ID=g24200.t1.start1;Parent=g24200.t1;
OX031008.1_Pollenia_amentaria_genome_assembly,_chromosome:_3	AUGUSTUS	gene	121070177	121075520	.	-	.	ID=g24201;
OX031008.1_Pollenia_amentaria_genome_assembly,_chromosome:_3	AUGUSTUS	mRNA	121070177	121075520	0.57	-	.	ID=g24201.t1;Parent=g24201;
OX031008.1_Pollenia_amentaria_genome_assembly,_chromosome:_3	AUGUSTUS	stop_codon	121070177	121070179	.	-	0	ID=g24201.t1.stop1;Parent=g24201.t1;
OX031008.1_Pollenia_amentaria_genome_assembly,_chromosome:_3	AUGUSTUS	CDS	121070177	121070499	1	-	2	ID=g24201.t1.CDS1;Parent=g24201.t1;
OX031008.1_Pollenia_amentaria_genome_assembly,_chromosome:_3	AUGUSTUS	exon	121070177	121070499	.	-	.	ID=g24201.t1.exon1;Parent=g24201.t1;
OX031008.1_Pollenia_amentaria_genome_assembly,_chromosome:_3	AUGUSTUS	intron	121070500	121070567	1	-	.	ID=g24201.t1.intron1;Parent=g24201.t1;
OX031008.1_Pollenia_amentaria_genome_assembly,_chromosome:_3	AUGUSTUS	CDS	121070568	121070979	1	-	0	ID=g24201.t1.CDS2;Parent=g24201.t1;
OX031008.1_Pollenia_amentaria_genome_assembly,_chromosome:_3	AUGUSTUS	exon	121070568	121070979	.	-	.	ID=g24201.t1.exon2;Parent=g24201.t1;
OX031008.1_Pollenia_amentaria_genome_assembly,_chromosome:_3	AUGUSTUS	intron	121070980	121071070	1	-	.	ID=g24201.t1.intron2;Parent=g24201.t1;
OX031008.1_Pollenia_amentaria_genome_assembly,_chromosome:_3	AUGUSTUS	CDS	121071071	121071242	1	-	1	ID=g24201.t1.CDS3;Parent=g24201.t1;
OX031008.1_Pollenia_amentaria_genome_assembly,_chromosome:_3	AUGUSTUS	exon	121071071	121071242	.	-	.	ID=g24201.t1.exon3;Parent=g24201.t1;
OX031008.1_Pollenia_amentaria_genome_assembly,_chromosome:_3	AUGUSTUS	intron	121071243	121075407	0.58	-	.	ID=g24201.t1.intron3;Parent=g24201.t1;
OX031008.1_Pollenia_amentaria_genome_assembly,_chromosome:_3	AUGUSTUS	CDS	121075408	121075520	0.57	-	0	ID=g24201.t1.CDS4;Parent=g24201.t1;
OX031008.1_Pollenia_amentaria_genome_assembly,_chromosome:_3	AUGUSTUS	exon	121075408	121075520	.	-	.	ID=g24201.t1.exon4;Parent=g24201.t1;
OX031008.1_Pollenia_amentaria_genome_assembly,_chromosome:_3	AUGUSTUS	start_codon	121075518	121075520	.	-	0	ID=g24201.t1.start1;Parent=g24201.t1;
OX031008.1_Pollenia_amentaria_genome_assembly,_chromosome:_3	AUGUSTUS	gene	121114826	121116013	.	-	.	ID=g24202;
OX031008.1_Pollenia_amentaria_genome_assembly,_chromosome:_3	AUGUSTUS	mRNA	121114826	121116013	1	-	.	ID=g24202.t1;Parent=g24202;
OX031008.1_Pollenia_amentaria_genome_assembly,_chromosome:_3	AUGUSTUS	stop_codon	121114826	121114828	.	-	0	ID=g24202.t1.stop1;Parent=g24202.t1;
OX031008.1_Pollenia_amentaria_genome_assembly,_chromosome:_3	AUGUSTUS	CDS	121114826	121116013	1	-	0	ID=g24202.t1.CDS1;Parent=g24202.t1;
OX031008.1_Pollenia_amentaria_genome_assembly,_chromosome:_3	AUGUSTUS	exon	121114826	121116013	.	-	.	ID=g24202.t1.exon1;Parent=g24202.t1;
OX031008.1_Pollenia_amentaria_genome_assembly,_chromosome:_3	AUGUSTUS	start_codon	121116011	121116013	.	-	0	ID=g24202.t1.start1;Parent=g24202.t1;
OX031008.1_Pollenia_amentaria_genome_assembly,_chromosome:_3	AUGUSTUS	gene	121126908	121127745	.	-	.	ID=g24203;
OX031008.1_Pollenia_amentaria_genome_assembly,_chromosome:_3	AUGUSTUS	mRNA	121126908	121127745	1	-	.	ID=g24203.t1;Parent=g24203;
OX031008.1_Pollenia_amentaria_genome_assembly,_chromosome:_3	AUGUSTUS	stop_codon	121126908	121126910	.	-	0	ID=g24203.t1.stop1;Parent=g24203.t1;
OX031008.1_Pollenia_amentaria_genome_assembly,_chromosome:_3	AUGUSTUS	CDS	121126908	121127095	1	-	2	ID=g24203.t1.CDS1;Parent=g24203.t1;
OX031008.1_Pollenia_amentaria_genome_assembly,_chromosome:_3	AUGUSTUS	exon	121126908	121127095	.	-	.	ID=g24203.t1.exon1;Parent=g24203.t1;
OX031008.1_Pollenia_amentaria_genome_assembly,_chromosome:_3	AUGUSTUS	intron	121127096	121127173	1	-	.	ID=g24203.t1.intron1;Parent=g24203.t1;
OX031008.1_Pollenia_amentaria_genome_assembly,_chromosome:_3	AUGUSTUS	CDS	121127174	121127292	1	-	1	ID=g24203.t1.CDS2;Parent=g24203.t1;
OX031008.1_Pollenia_amentaria_genome_assembly,_chromosome:_3	AUGUSTUS	exon	121127174	121127292	.	-	.	ID=g24203.t1.exon2;Parent=g24203.t1;
OX031008.1_Pollenia_amentaria_genome_assembly,_chromosome:_3	AUGUSTUS	intron	121127293	121127473	1	-	.	ID=g24203.t1.intron2;Parent=g24203.t1;
OX031008.1_Pollenia_amentaria_genome_assembly,_chromosome:_3	AUGUSTUS	CDS	121127474	121127745	1	-	0	ID=g24203.t1.CDS3;Parent=g24203.t1;
OX031008.1_Pollenia_amentaria_genome_assembly,_chromosome:_3	AUGUSTUS	exon	121127474	121127745	.	-	.	ID=g24203.t1.exon3;Parent=g24203.t1;
OX031008.1_Pollenia_amentaria_genome_assembly,_chromosome:_3	AUGUSTUS	start_codon	121127743	121127745	.	-	0	ID=g24203.t1.start1;Parent=g24203.t1;
OX031008.1_Pollenia_amentaria_genome_assembly,_chromosome:_3	AUGUSTUS	gene	121294310	121294615	.	+	.	ID=g24204;
OX031008.1_Pollenia_amentaria_genome_assembly,_chromosome:_3	AUGUSTUS	mRNA	121294310	121294615	1	+	.	ID=g24204.t1;Parent=g24204;
OX031008.1_Pollenia_amentaria_genome_assembly,_chromosome:_3	AUGUSTUS	start_codon	121294310	121294312	.	+	0	ID=g24204.t1.start1;Parent=g24204.t1;
OX031008.1_Pollenia_amentaria_genome_assembly,_chromosome:_3	AUGUSTUS	CDS	121294310	121294615	1	+	0	ID=g24204.t1.CDS1;Parent=g24204.t1;
OX031008.1_Pollenia_amentaria_genome_assembly,_chromosome:_3	AUGUSTUS	exon	121294310	121294615	.	+	.	ID=g24204.t1.exon1;Parent=g24204.t1;
OX031008.1_Pollenia_amentaria_genome_assembly,_chromosome:_3	AUGUSTUS	stop_codon	121294613	121294615	.	+	0	ID=g24204.t1.stop1;Parent=g24204.t1;
OX031008.1_Pollenia_amentaria_genome_assembly,_chromosome:_3	AUGUSTUS	gene	121304878	121306426	.	-	.	ID=g24205;
OX031008.1_Pollenia_amentaria_genome_assembly,_chromosome:_3	AUGUSTUS	mRNA	121304878	121306426	0.44	-	.	ID=g24205.t1;Parent=g24205;
OX031008.1_Pollenia_amentaria_genome_assembly,_chromosome:_3	AUGUSTUS	stop_codon	121304878	121304880	.	-	0	ID=g24205.t1.stop1;Parent=g24205.t1;
OX031008.1_Pollenia_amentaria_genome_assembly,_chromosome:_3	AUGUSTUS	CDS	121304878	121304993	1	-	2	ID=g24205.t1.CDS1;Parent=g24205.t1;
OX031008.1_Pollenia_amentaria_genome_assembly,_chromosome:_3	AUGUSTUS	exon	121304878	121304993	.	-	.	ID=g24205.t1.exon1;Parent=g24205.t1;
OX031008.1_Pollenia_amentaria_genome_assembly,_chromosome:_3	AUGUSTUS	intron	121304994	121306052	0.44	-	.	ID=g24205.t1.intron1;Parent=g24205.t1;
OX031008.1_Pollenia_amentaria_genome_assembly,_chromosome:_3	AUGUSTUS	CDS	121306053	121306207	0.44	-	1	ID=g24205.t1.CDS2;Parent=g24205.t1;
OX031008.1_Pollenia_amentaria_genome_assembly,_chromosome:_3	AUGUSTUS	exon	121306053	121306207	.	-	.	ID=g24205.t1.exon2;Parent=g24205.t1;
OX031008.1_Pollenia_amentaria_genome_assembly,_chromosome:_3	AUGUSTUS	intron	121306208	121306280	0.93	-	.	ID=g24205.t1.intron2;Parent=g24205.t1;
OX031008.1_Pollenia_amentaria_genome_assembly,_chromosome:_3	AUGUSTUS	CDS	121306281	121306426	0.99	-	0	ID=g24205.t1.CDS3;Parent=g24205.t1;
OX031008.1_Pollenia_amentaria_genome_assembly,_chromosome:_3	AUGUSTUS	exon	121306281	121306426	.	-	.	ID=g24205.t1.exon3;Parent=g24205.t1;
OX031008.1_Pollenia_amentaria_genome_assembly,_chromosome:_3	AUGUSTUS	start_codon	121306424	121306426	.	-	0	ID=g24205.t1.start1;Parent=g24205.t1;
OX031008.1_Pollenia_amentaria_genome_assembly,_chromosome:_3	AUGUSTUS	gene	121362654	121363268	.	-	.	ID=g24206;
OX031008.1_Pollenia_amentaria_genome_assembly,_chromosome:_3	AUGUSTUS	mRNA	121362654	121363268	1	-	.	ID=g24206.t1;Parent=g24206;
OX031008.1_Pollenia_amentaria_genome_assembly,_chromosome:_3	AUGUSTUS	stop_codon	121362654	121362656	.	-	0	ID=g24206.t1.stop1;Parent=g24206.t1;
OX031008.1_Pollenia_amentaria_genome_assembly,_chromosome:_3	AUGUSTUS	CDS	121362654	121363268	1	-	0	ID=g24206.t1.CDS1;Parent=g24206.t1;
OX031008.1_Pollenia_amentaria_genome_assembly,_chromosome:_3	AUGUSTUS	exon	121362654	121363268	.	-	.	ID=g24206.t1.exon1;Parent=g24206.t1;
OX031008.1_Pollenia_amentaria_genome_assembly,_chromosome:_3	AUGUSTUS	start_codon	121363266	121363268	.	-	0	ID=g24206.t1.start1;Parent=g24206.t1;
OX031008.1_Pollenia_amentaria_genome_assembly,_chromosome:_3	AUGUSTUS	gene	121405867	121406315	.	+	.	ID=g24207;
OX031008.1_Pollenia_amentaria_genome_assembly,_chromosome:_3	AUGUSTUS	mRNA	121405867	121406315	0.97	+	.	ID=g24207.t1;Parent=g24207;
OX031008.1_Pollenia_amentaria_genome_assembly,_chromosome:_3	AUGUSTUS	start_codon	121405867	121405869	.	+	0	ID=g24207.t1.start1;Parent=g24207.t1;
OX031008.1_Pollenia_amentaria_genome_assembly,_chromosome:_3	AUGUSTUS	CDS	121405867	121406058	1	+	0	ID=g24207.t1.CDS1;Parent=g24207.t1;
OX031008.1_Pollenia_amentaria_genome_assembly,_chromosome:_3	AUGUSTUS	exon	121405867	121406058	.	+	.	ID=g24207.t1.exon1;Parent=g24207.t1;
OX031008.1_Pollenia_amentaria_genome_assembly,_chromosome:_3	AUGUSTUS	intron	121406059	121406282	0.97	+	.	ID=g24207.t1.intron1;Parent=g24207.t1;
OX031008.1_Pollenia_amentaria_genome_assembly,_chromosome:_3	AUGUSTUS	CDS	121406283	121406315	0.97	+	0	ID=g24207.t1.CDS2;Parent=g24207.t1;
OX031008.1_Pollenia_amentaria_genome_assembly,_chromosome:_3	AUGUSTUS	exon	121406283	121406315	.	+	.	ID=g24207.t1.exon2;Parent=g24207.t1;
OX031008.1_Pollenia_amentaria_genome_assembly,_chromosome:_3	AUGUSTUS	stop_codon	121406313	121406315	.	+	0	ID=g24207.t1.stop1;Parent=g24207.t1;
OX031008.1_Pollenia_amentaria_genome_assembly,_chromosome:_3	AUGUSTUS	gene	121509205	121510589	.	+	.	ID=g24208;
OX031008.1_Pollenia_amentaria_genome_assembly,_chromosome:_3	AUGUSTUS	mRNA	121509205	121510589	0.47	+	.	ID=g24208.t1;Parent=g24208;
OX031008.1_Pollenia_amentaria_genome_assembly,_chromosome:_3	AUGUSTUS	start_codon	121509205	121509207	.	+	0	ID=g24208.t1.start1;Parent=g24208.t1;
OX031008.1_Pollenia_amentaria_genome_assembly,_chromosome:_3	AUGUSTUS	CDS	121509205	121509250	1	+	0	ID=g24208.t1.CDS1;Parent=g24208.t1;
OX031008.1_Pollenia_amentaria_genome_assembly,_chromosome:_3	AUGUSTUS	exon	121509205	121509250	.	+	.	ID=g24208.t1.exon1;Parent=g24208.t1;
OX031008.1_Pollenia_amentaria_genome_assembly,_chromosome:_3	AUGUSTUS	intron	121509251	121509505	1	+	.	ID=g24208.t1.intron1;Parent=g24208.t1;
OX031008.1_Pollenia_amentaria_genome_assembly,_chromosome:_3	AUGUSTUS	CDS	121509506	121509915	1	+	2	ID=g24208.t1.CDS2;Parent=g24208.t1;
OX031008.1_Pollenia_amentaria_genome_assembly,_chromosome:_3	AUGUSTUS	exon	121509506	121509915	.	+	.	ID=g24208.t1.exon2;Parent=g24208.t1;
OX031008.1_Pollenia_amentaria_genome_assembly,_chromosome:_3	AUGUSTUS	intron	121509916	121510082	1	+	.	ID=g24208.t1.intron2;Parent=g24208.t1;
OX031008.1_Pollenia_amentaria_genome_assembly,_chromosome:_3	AUGUSTUS	CDS	121510083	121510376	0.92	+	0	ID=g24208.t1.CDS3;Parent=g24208.t1;
OX031008.1_Pollenia_amentaria_genome_assembly,_chromosome:_3	AUGUSTUS	exon	121510083	121510376	.	+	.	ID=g24208.t1.exon3;Parent=g24208.t1;
OX031008.1_Pollenia_amentaria_genome_assembly,_chromosome:_3	AUGUSTUS	intron	121510377	121510460	0.47	+	.	ID=g24208.t1.intron3;Parent=g24208.t1;
OX031008.1_Pollenia_amentaria_genome_assembly,_chromosome:_3	AUGUSTUS	CDS	121510461	121510589	0.47	+	0	ID=g24208.t1.CDS4;Parent=g24208.t1;
OX031008.1_Pollenia_amentaria_genome_assembly,_chromosome:_3	AUGUSTUS	exon	121510461	121510589	.	+	.	ID=g24208.t1.exon4;Parent=g24208.t1;
OX031008.1_Pollenia_amentaria_genome_assembly,_chromosome:_3	AUGUSTUS	stop_codon	121510587	121510589	.	+	0	ID=g24208.t1.stop1;Parent=g24208.t1;
OX031008.1_Pollenia_amentaria_genome_assembly,_chromosome:_3	AUGUSTUS	gene	121524472	121529404	.	+	.	ID=g24209;
OX031008.1_Pollenia_amentaria_genome_assembly,_chromosome:_3	AUGUSTUS	mRNA	121524472	121529404	1	+	.	ID=g24209.t1;Parent=g24209;
OX031008.1_Pollenia_amentaria_genome_assembly,_chromosome:_3	AUGUSTUS	start_codon	121524472	121524474	.	+	0	ID=g24209.t1.start1;Parent=g24209.t1;
OX031008.1_Pollenia_amentaria_genome_assembly,_chromosome:_3	AUGUSTUS	CDS	121524472	121524600	1	+	0	ID=g24209.t1.CDS1;Parent=g24209.t1;
OX031008.1_Pollenia_amentaria_genome_assembly,_chromosome:_3	AUGUSTUS	exon	121524472	121524600	.	+	.	ID=g24209.t1.exon1;Parent=g24209.t1;
OX031008.1_Pollenia_amentaria_genome_assembly,_chromosome:_3	AUGUSTUS	intron	121524601	121524660	1	+	.	ID=g24209.t1.intron1;Parent=g24209.t1;
OX031008.1_Pollenia_amentaria_genome_assembly,_chromosome:_3	AUGUSTUS	CDS	121524661	121524966	1	+	0	ID=g24209.t1.CDS2;Parent=g24209.t1;
OX031008.1_Pollenia_amentaria_genome_assembly,_chromosome:_3	AUGUSTUS	exon	121524661	121524966	.	+	.	ID=g24209.t1.exon2;Parent=g24209.t1;
OX031008.1_Pollenia_amentaria_genome_assembly,_chromosome:_3	AUGUSTUS	intron	121524967	121525027	1	+	.	ID=g24209.t1.intron2;Parent=g24209.t1;
OX031008.1_Pollenia_amentaria_genome_assembly,_chromosome:_3	AUGUSTUS	CDS	121525028	121529404	1	+	0	ID=g24209.t1.CDS3;Parent=g24209.t1;
OX031008.1_Pollenia_amentaria_genome_assembly,_chromosome:_3	AUGUSTUS	exon	121525028	121529404	.	+	.	ID=g24209.t1.exon3;Parent=g24209.t1;
OX031008.1_Pollenia_amentaria_genome_assembly,_chromosome:_3	AUGUSTUS	stop_codon	121529402	121529404	.	+	0	ID=g24209.t1.stop1;Parent=g24209.t1;
OX031008.1_Pollenia_amentaria_genome_assembly,_chromosome:_3	AUGUSTUS	gene	121534392	121543914	.	-	.	ID=g24210;
OX031008.1_Pollenia_amentaria_genome_assembly,_chromosome:_3	AUGUSTUS	mRNA	121534392	121543914	1	-	.	ID=g24210.t1;Parent=g24210;
OX031008.1_Pollenia_amentaria_genome_assembly,_chromosome:_3	AUGUSTUS	stop_codon	121534392	121534394	.	-	0	ID=g24210.t1.stop1;Parent=g24210.t1;
OX031008.1_Pollenia_amentaria_genome_assembly,_chromosome:_3	AUGUSTUS	CDS	121534392	121534661	1	-	0	ID=g24210.t1.CDS1;Parent=g24210.t1;
OX031008.1_Pollenia_amentaria_genome_assembly,_chromosome:_3	AUGUSTUS	exon	121534392	121534661	.	-	.	ID=g24210.t1.exon1;Parent=g24210.t1;
OX031008.1_Pollenia_amentaria_genome_assembly,_chromosome:_3	AUGUSTUS	intron	121534662	121534724	1	-	.	ID=g24210.t1.intron1;Parent=g24210.t1;
OX031008.1_Pollenia_amentaria_genome_assembly,_chromosome:_3	AUGUSTUS	CDS	121534725	121534961	1	-	0	ID=g24210.t1.CDS2;Parent=g24210.t1;
OX031008.1_Pollenia_amentaria_genome_assembly,_chromosome:_3	AUGUSTUS	exon	121534725	121534961	.	-	.	ID=g24210.t1.exon2;Parent=g24210.t1;
OX031008.1_Pollenia_amentaria_genome_assembly,_chromosome:_3	AUGUSTUS	intron	121534962	121540154	1	-	.	ID=g24210.t1.intron2;Parent=g24210.t1;
OX031008.1_Pollenia_amentaria_genome_assembly,_chromosome:_3	AUGUSTUS	CDS	121540155	121541484	1	-	1	ID=g24210.t1.CDS3;Parent=g24210.t1;
OX031008.1_Pollenia_amentaria_genome_assembly,_chromosome:_3	AUGUSTUS	exon	121540155	121541484	.	-	.	ID=g24210.t1.exon3;Parent=g24210.t1;
OX031008.1_Pollenia_amentaria_genome_assembly,_chromosome:_3	AUGUSTUS	intron	121541485	121543469	1	-	.	ID=g24210.t1.intron3;Parent=g24210.t1;
OX031008.1_Pollenia_amentaria_genome_assembly,_chromosome:_3	AUGUSTUS	CDS	121543470	121543698	1	-	2	ID=g24210.t1.CDS4;Parent=g24210.t1;
OX031008.1_Pollenia_amentaria_genome_assembly,_chromosome:_3	AUGUSTUS	exon	121543470	121543698	.	-	.	ID=g24210.t1.exon4;Parent=g24210.t1;
OX031008.1_Pollenia_amentaria_genome_assembly,_chromosome:_3	AUGUSTUS	intron	121543699	121543775	1	-	.	ID=g24210.t1.intron4;Parent=g24210.t1;
OX031008.1_Pollenia_amentaria_genome_assembly,_chromosome:_3	AUGUSTUS	CDS	121543776	121543914	1	-	0	ID=g24210.t1.CDS5;Parent=g24210.t1;
OX031008.1_Pollenia_amentaria_genome_assembly,_chromosome:_3	AUGUSTUS	exon	121543776	121543914	.	-	.	ID=g24210.t1.exon5;Parent=g24210.t1;
OX031008.1_Pollenia_amentaria_genome_assembly,_chromosome:_3	AUGUSTUS	start_codon	121543912	121543914	.	-	0	ID=g24210.t1.start1;Parent=g24210.t1;
OX031008.1_Pollenia_amentaria_genome_assembly,_chromosome:_3	AUGUSTUS	gene	121707539	121711940	.	+	.	ID=g24211;
OX031008.1_Pollenia_amentaria_genome_assembly,_chromosome:_3	AUGUSTUS	mRNA	121707539	121711940	0.63	+	.	ID=g24211.t1;Parent=g24211;
OX031008.1_Pollenia_amentaria_genome_assembly,_chromosome:_3	AUGUSTUS	start_codon	121707539	121707541	.	+	0	ID=g24211.t1.start1;Parent=g24211.t1;
OX031008.1_Pollenia_amentaria_genome_assembly,_chromosome:_3	AUGUSTUS	CDS	121707539	121707560	0.63	+	0	ID=g24211.t1.CDS1;Parent=g24211.t1;
OX031008.1_Pollenia_amentaria_genome_assembly,_chromosome:_3	AUGUSTUS	exon	121707539	121707560	.	+	.	ID=g24211.t1.exon1;Parent=g24211.t1;
OX031008.1_Pollenia_amentaria_genome_assembly,_chromosome:_3	AUGUSTUS	intron	121707561	121707871	0.63	+	.	ID=g24211.t1.intron1;Parent=g24211.t1;
OX031008.1_Pollenia_amentaria_genome_assembly,_chromosome:_3	AUGUSTUS	CDS	121707872	121707963	1	+	2	ID=g24211.t1.CDS2;Parent=g24211.t1;
OX031008.1_Pollenia_amentaria_genome_assembly,_chromosome:_3	AUGUSTUS	exon	121707872	121707963	.	+	.	ID=g24211.t1.exon2;Parent=g24211.t1;
OX031008.1_Pollenia_amentaria_genome_assembly,_chromosome:_3	AUGUSTUS	intron	121707964	121708023	1	+	.	ID=g24211.t1.intron2;Parent=g24211.t1;
OX031008.1_Pollenia_amentaria_genome_assembly,_chromosome:_3	AUGUSTUS	CDS	121708024	121708102	1	+	0	ID=g24211.t1.CDS3;Parent=g24211.t1;
OX031008.1_Pollenia_amentaria_genome_assembly,_chromosome:_3	AUGUSTUS	exon	121708024	121708102	.	+	.	ID=g24211.t1.exon3;Parent=g24211.t1;
OX031008.1_Pollenia_amentaria_genome_assembly,_chromosome:_3	AUGUSTUS	intron	121708103	121708416	1	+	.	ID=g24211.t1.intron3;Parent=g24211.t1;
OX031008.1_Pollenia_amentaria_genome_assembly,_chromosome:_3	AUGUSTUS	CDS	121708417	121708920	1	+	2	ID=g24211.t1.CDS4;Parent=g24211.t1;
OX031008.1_Pollenia_amentaria_genome_assembly,_chromosome:_3	AUGUSTUS	exon	121708417	121708920	.	+	.	ID=g24211.t1.exon4;Parent=g24211.t1;
OX031008.1_Pollenia_amentaria_genome_assembly,_chromosome:_3	AUGUSTUS	intron	121708921	121708983	1	+	.	ID=g24211.t1.intron4;Parent=g24211.t1;
OX031008.1_Pollenia_amentaria_genome_assembly,_chromosome:_3	AUGUSTUS	CDS	121708984	121709066	1	+	2	ID=g24211.t1.CDS5;Parent=g24211.t1;
OX031008.1_Pollenia_amentaria_genome_assembly,_chromosome:_3	AUGUSTUS	exon	121708984	121709066	.	+	.	ID=g24211.t1.exon5;Parent=g24211.t1;
OX031008.1_Pollenia_amentaria_genome_assembly,_chromosome:_3	AUGUSTUS	intron	121709067	121709137	1	+	.	ID=g24211.t1.intron5;Parent=g24211.t1;
OX031008.1_Pollenia_amentaria_genome_assembly,_chromosome:_3	AUGUSTUS	CDS	121709138	121709554	1	+	0	ID=g24211.t1.CDS6;Parent=g24211.t1;
OX031008.1_Pollenia_amentaria_genome_assembly,_chromosome:_3	AUGUSTUS	exon	121709138	121709554	.	+	.	ID=g24211.t1.exon6;Parent=g24211.t1;
OX031008.1_Pollenia_amentaria_genome_assembly,_chromosome:_3	AUGUSTUS	intron	121709555	121710938	1	+	.	ID=g24211.t1.intron6;Parent=g24211.t1;
OX031008.1_Pollenia_amentaria_genome_assembly,_chromosome:_3	AUGUSTUS	CDS	121710939	121711940	1	+	0	ID=g24211.t1.CDS7;Parent=g24211.t1;
OX031008.1_Pollenia_amentaria_genome_assembly,_chromosome:_3	AUGUSTUS	exon	121710939	121711940	.	+	.	ID=g24211.t1.exon7;Parent=g24211.t1;
OX031008.1_Pollenia_amentaria_genome_assembly,_chromosome:_3	AUGUSTUS	stop_codon	121711938	121711940	.	+	0	ID=g24211.t1.stop1;Parent=g24211.t1;
OX031008.1_Pollenia_amentaria_genome_assembly,_chromosome:_3	AUGUSTUS	gene	121738674	121744164	.	-	.	ID=g24212;
OX031008.1_Pollenia_amentaria_genome_assembly,_chromosome:_3	AUGUSTUS	mRNA	121738674	121744164	1	-	.	ID=g24212.t1;Parent=g24212;
OX031008.1_Pollenia_amentaria_genome_assembly,_chromosome:_3	AUGUSTUS	stop_codon	121738674	121738676	.	-	0	ID=g24212.t1.stop1;Parent=g24212.t1;
OX031008.1_Pollenia_amentaria_genome_assembly,_chromosome:_3	AUGUSTUS	CDS	121738674	121738988	1	-	0	ID=g24212.t1.CDS1;Parent=g24212.t1;
OX031008.1_Pollenia_amentaria_genome_assembly,_chromosome:_3	AUGUSTUS	exon	121738674	121738988	.	-	.	ID=g24212.t1.exon1;Parent=g24212.t1;
OX031008.1_Pollenia_amentaria_genome_assembly,_chromosome:_3	AUGUSTUS	intron	121738989	121743730	1	-	.	ID=g24212.t1.intron1;Parent=g24212.t1;
OX031008.1_Pollenia_amentaria_genome_assembly,_chromosome:_3	AUGUSTUS	CDS	121743731	121743841	1	-	0	ID=g24212.t1.CDS2;Parent=g24212.t1;
OX031008.1_Pollenia_amentaria_genome_assembly,_chromosome:_3	AUGUSTUS	exon	121743731	121743841	.	-	.	ID=g24212.t1.exon2;Parent=g24212.t1;
OX031008.1_Pollenia_amentaria_genome_assembly,_chromosome:_3	AUGUSTUS	intron	121743842	121743900	1	-	.	ID=g24212.t1.intron2;Parent=g24212.t1;
OX031008.1_Pollenia_amentaria_genome_assembly,_chromosome:_3	AUGUSTUS	CDS	121743901	121744164	1	-	0	ID=g24212.t1.CDS3;Parent=g24212.t1;
OX031008.1_Pollenia_amentaria_genome_assembly,_chromosome:_3	AUGUSTUS	exon	121743901	121744164	.	-	.	ID=g24212.t1.exon3;Parent=g24212.t1;
OX031008.1_Pollenia_amentaria_genome_assembly,_chromosome:_3	AUGUSTUS	start_codon	121744162	121744164	.	-	0	ID=g24212.t1.start1;Parent=g24212.t1;
OX031008.1_Pollenia_amentaria_genome_assembly,_chromosome:_3	AUGUSTUS	gene	121744771	121748105	.	+	.	ID=g24213;
OX031008.1_Pollenia_amentaria_genome_assembly,_chromosome:_3	AUGUSTUS	mRNA	121744771	121748105	1	+	.	ID=g24213.t1;Parent=g24213;
OX031008.1_Pollenia_amentaria_genome_assembly,_chromosome:_3	AUGUSTUS	start_codon	121744771	121744773	.	+	0	ID=g24213.t1.start1;Parent=g24213.t1;
OX031008.1_Pollenia_amentaria_genome_assembly,_chromosome:_3	AUGUSTUS	CDS	121744771	121745405	1	+	0	ID=g24213.t1.CDS1;Parent=g24213.t1;
OX031008.1_Pollenia_amentaria_genome_assembly,_chromosome:_3	AUGUSTUS	exon	121744771	121745405	.	+	.	ID=g24213.t1.exon1;Parent=g24213.t1;
OX031008.1_Pollenia_amentaria_genome_assembly,_chromosome:_3	AUGUSTUS	intron	121745406	121747669	1	+	.	ID=g24213.t1.intron1;Parent=g24213.t1;
OX031008.1_Pollenia_amentaria_genome_assembly,_chromosome:_3	AUGUSTUS	CDS	121747670	121748105	1	+	1	ID=g24213.t1.CDS2;Parent=g24213.t1;
OX031008.1_Pollenia_amentaria_genome_assembly,_chromosome:_3	AUGUSTUS	exon	121747670	121748105	.	+	.	ID=g24213.t1.exon2;Parent=g24213.t1;
OX031008.1_Pollenia_amentaria_genome_assembly,_chromosome:_3	AUGUSTUS	stop_codon	121748103	121748105	.	+	0	ID=g24213.t1.stop1;Parent=g24213.t1;
OX031008.1_Pollenia_amentaria_genome_assembly,_chromosome:_3	AUGUSTUS	gene	121748132	121764129	.	-	.	ID=g24214;
OX031008.1_Pollenia_amentaria_genome_assembly,_chromosome:_3	AUGUSTUS	mRNA	121748132	121764129	1	-	.	ID=g24214.t1;Parent=g24214;
OX031008.1_Pollenia_amentaria_genome_assembly,_chromosome:_3	AUGUSTUS	stop_codon	121748132	121748134	.	-	0	ID=g24214.t1.stop1;Parent=g24214.t1;
OX031008.1_Pollenia_amentaria_genome_assembly,_chromosome:_3	AUGUSTUS	CDS	121748132	121748260	1	-	0	ID=g24214.t1.CDS1;Parent=g24214.t1;
OX031008.1_Pollenia_amentaria_genome_assembly,_chromosome:_3	AUGUSTUS	exon	121748132	121748260	.	-	.	ID=g24214.t1.exon1;Parent=g24214.t1;
OX031008.1_Pollenia_amentaria_genome_assembly,_chromosome:_3	AUGUSTUS	intron	121748261	121748325	1	-	.	ID=g24214.t1.intron1;Parent=g24214.t1;
OX031008.1_Pollenia_amentaria_genome_assembly,_chromosome:_3	AUGUSTUS	CDS	121748326	121749040	1	-	1	ID=g24214.t1.CDS2;Parent=g24214.t1;
OX031008.1_Pollenia_amentaria_genome_assembly,_chromosome:_3	AUGUSTUS	exon	121748326	121749040	.	-	.	ID=g24214.t1.exon2;Parent=g24214.t1;
OX031008.1_Pollenia_amentaria_genome_assembly,_chromosome:_3	AUGUSTUS	intron	121749041	121749675	1	-	.	ID=g24214.t1.intron2;Parent=g24214.t1;
OX031008.1_Pollenia_amentaria_genome_assembly,_chromosome:_3	AUGUSTUS	CDS	121749676	121749788	1	-	0	ID=g24214.t1.CDS3;Parent=g24214.t1;
OX031008.1_Pollenia_amentaria_genome_assembly,_chromosome:_3	AUGUSTUS	exon	121749676	121749788	.	-	.	ID=g24214.t1.exon3;Parent=g24214.t1;
OX031008.1_Pollenia_amentaria_genome_assembly,_chromosome:_3	AUGUSTUS	intron	121749789	121749851	1	-	.	ID=g24214.t1.intron3;Parent=g24214.t1;
OX031008.1_Pollenia_amentaria_genome_assembly,_chromosome:_3	AUGUSTUS	CDS	121749852	121750032	1	-	1	ID=g24214.t1.CDS4;Parent=g24214.t1;
OX031008.1_Pollenia_amentaria_genome_assembly,_chromosome:_3	AUGUSTUS	exon	121749852	121750032	.	-	.	ID=g24214.t1.exon4;Parent=g24214.t1;
OX031008.1_Pollenia_amentaria_genome_assembly,_chromosome:_3	AUGUSTUS	intron	121750033	121750088	1	-	.	ID=g24214.t1.intron4;Parent=g24214.t1;
OX031008.1_Pollenia_amentaria_genome_assembly,_chromosome:_3	AUGUSTUS	CDS	121750089	121751050	1	-	0	ID=g24214.t1.CDS5;Parent=g24214.t1;
OX031008.1_Pollenia_amentaria_genome_assembly,_chromosome:_3	AUGUSTUS	exon	121750089	121751050	.	-	.	ID=g24214.t1.exon5;Parent=g24214.t1;
OX031008.1_Pollenia_amentaria_genome_assembly,_chromosome:_3	AUGUSTUS	intron	121751051	121752097	1	-	.	ID=g24214.t1.intron5;Parent=g24214.t1;
OX031008.1_Pollenia_amentaria_genome_assembly,_chromosome:_3	AUGUSTUS	CDS	121752098	121752270	1	-	2	ID=g24214.t1.CDS6;Parent=g24214.t1;
OX031008.1_Pollenia_amentaria_genome_assembly,_chromosome:_3	AUGUSTUS	exon	121752098	121752270	.	-	.	ID=g24214.t1.exon6;Parent=g24214.t1;
OX031008.1_Pollenia_amentaria_genome_assembly,_chromosome:_3	AUGUSTUS	intron	121752271	121752650	1	-	.	ID=g24214.t1.intron6;Parent=g24214.t1;
OX031008.1_Pollenia_amentaria_genome_assembly,_chromosome:_3	AUGUSTUS	CDS	121752651	121752949	1	-	1	ID=g24214.t1.CDS7;Parent=g24214.t1;
OX031008.1_Pollenia_amentaria_genome_assembly,_chromosome:_3	AUGUSTUS	exon	121752651	121752949	.	-	.	ID=g24214.t1.exon7;Parent=g24214.t1;
OX031008.1_Pollenia_amentaria_genome_assembly,_chromosome:_3	AUGUSTUS	intron	121752950	121753009	1	-	.	ID=g24214.t1.intron7;Parent=g24214.t1;
OX031008.1_Pollenia_amentaria_genome_assembly,_chromosome:_3	AUGUSTUS	CDS	121753010	121753193	1	-	2	ID=g24214.t1.CDS8;Parent=g24214.t1;
OX031008.1_Pollenia_amentaria_genome_assembly,_chromosome:_3	AUGUSTUS	exon	121753010	121753193	.	-	.	ID=g24214.t1.exon8;Parent=g24214.t1;
OX031008.1_Pollenia_amentaria_genome_assembly,_chromosome:_3	AUGUSTUS	intron	121753194	121753252	1	-	.	ID=g24214.t1.intron8;Parent=g24214.t1;
OX031008.1_Pollenia_amentaria_genome_assembly,_chromosome:_3	AUGUSTUS	CDS	121753253	121753587	1	-	1	ID=g24214.t1.CDS9;Parent=g24214.t1;
OX031008.1_Pollenia_amentaria_genome_assembly,_chromosome:_3	AUGUSTUS	exon	121753253	121753587	.	-	.	ID=g24214.t1.exon9;Parent=g24214.t1;
OX031008.1_Pollenia_amentaria_genome_assembly,_chromosome:_3	AUGUSTUS	intron	121753588	121753646	1	-	.	ID=g24214.t1.intron9;Parent=g24214.t1;
OX031008.1_Pollenia_amentaria_genome_assembly,_chromosome:_3	AUGUSTUS	CDS	121753647	121753837	1	-	0	ID=g24214.t1.CDS10;Parent=g24214.t1;
OX031008.1_Pollenia_amentaria_genome_assembly,_chromosome:_3	AUGUSTUS	exon	121753647	121753837	.	-	.	ID=g24214.t1.exon10;Parent=g24214.t1;
OX031008.1_Pollenia_amentaria_genome_assembly,_chromosome:_3	AUGUSTUS	intron	121753838	121754712	1	-	.	ID=g24214.t1.intron10;Parent=g24214.t1;
OX031008.1_Pollenia_amentaria_genome_assembly,_chromosome:_3	AUGUSTUS	CDS	121754713	121754833	1	-	1	ID=g24214.t1.CDS11;Parent=g24214.t1;
OX031008.1_Pollenia_amentaria_genome_assembly,_chromosome:_3	AUGUSTUS	exon	121754713	121754833	.	-	.	ID=g24214.t1.exon11;Parent=g24214.t1;
OX031008.1_Pollenia_amentaria_genome_assembly,_chromosome:_3	AUGUSTUS	intron	121754834	121754898	1	-	.	ID=g24214.t1.intron11;Parent=g24214.t1;
OX031008.1_Pollenia_amentaria_genome_assembly,_chromosome:_3	AUGUSTUS	CDS	121754899	121755980	1	-	0	ID=g24214.t1.CDS12;Parent=g24214.t1;
OX031008.1_Pollenia_amentaria_genome_assembly,_chromosome:_3	AUGUSTUS	exon	121754899	121755980	.	-	.	ID=g24214.t1.exon12;Parent=g24214.t1;
OX031008.1_Pollenia_amentaria_genome_assembly,_chromosome:_3	AUGUSTUS	intron	121755981	121756036	1	-	.	ID=g24214.t1.intron12;Parent=g24214.t1;
OX031008.1_Pollenia_amentaria_genome_assembly,_chromosome:_3	AUGUSTUS	CDS	121756037	121756176	1	-	2	ID=g24214.t1.CDS13;Parent=g24214.t1;
OX031008.1_Pollenia_amentaria_genome_assembly,_chromosome:_3	AUGUSTUS	exon	121756037	121756176	.	-	.	ID=g24214.t1.exon13;Parent=g24214.t1;
OX031008.1_Pollenia_amentaria_genome_assembly,_chromosome:_3	AUGUSTUS	intron	121756177	121756239	1	-	.	ID=g24214.t1.intron13;Parent=g24214.t1;
OX031008.1_Pollenia_amentaria_genome_assembly,_chromosome:_3	AUGUSTUS	CDS	121756240	121756380	1	-	2	ID=g24214.t1.CDS14;Parent=g24214.t1;
OX031008.1_Pollenia_amentaria_genome_assembly,_chromosome:_3	AUGUSTUS	exon	121756240	121756380	.	-	.	ID=g24214.t1.exon14;Parent=g24214.t1;
OX031008.1_Pollenia_amentaria_genome_assembly,_chromosome:_3	AUGUSTUS	intron	121756381	121756452	1	-	.	ID=g24214.t1.intron14;Parent=g24214.t1;
OX031008.1_Pollenia_amentaria_genome_assembly,_chromosome:_3	AUGUSTUS	CDS	121756453	121756536	1	-	2	ID=g24214.t1.CDS15;Parent=g24214.t1;
OX031008.1_Pollenia_amentaria_genome_assembly,_chromosome:_3	AUGUSTUS	exon	121756453	121756536	.	-	.	ID=g24214.t1.exon15;Parent=g24214.t1;
OX031008.1_Pollenia_amentaria_genome_assembly,_chromosome:_3	AUGUSTUS	intron	121756537	121756601	1	-	.	ID=g24214.t1.intron15;Parent=g24214.t1;
OX031008.1_Pollenia_amentaria_genome_assembly,_chromosome:_3	AUGUSTUS	CDS	121756602	121756744	1	-	1	ID=g24214.t1.CDS16;Parent=g24214.t1;
OX031008.1_Pollenia_amentaria_genome_assembly,_chromosome:_3	AUGUSTUS	exon	121756602	121756744	.	-	.	ID=g24214.t1.exon16;Parent=g24214.t1;
OX031008.1_Pollenia_amentaria_genome_assembly,_chromosome:_3	AUGUSTUS	intron	121756745	121757029	1	-	.	ID=g24214.t1.intron16;Parent=g24214.t1;
OX031008.1_Pollenia_amentaria_genome_assembly,_chromosome:_3	AUGUSTUS	CDS	121757030	121757256	1	-	0	ID=g24214.t1.CDS17;Parent=g24214.t1;
OX031008.1_Pollenia_amentaria_genome_assembly,_chromosome:_3	AUGUSTUS	exon	121757030	121757256	.	-	.	ID=g24214.t1.exon17;Parent=g24214.t1;
OX031008.1_Pollenia_amentaria_genome_assembly,_chromosome:_3	AUGUSTUS	intron	121757257	121764045	1	-	.	ID=g24214.t1.intron17;Parent=g24214.t1;
OX031008.1_Pollenia_amentaria_genome_assembly,_chromosome:_3	AUGUSTUS	CDS	121764046	121764129	1	-	0	ID=g24214.t1.CDS18;Parent=g24214.t1;
OX031008.1_Pollenia_amentaria_genome_assembly,_chromosome:_3	AUGUSTUS	exon	121764046	121764129	.	-	.	ID=g24214.t1.exon18;Parent=g24214.t1;
OX031008.1_Pollenia_amentaria_genome_assembly,_chromosome:_3	AUGUSTUS	start_codon	121764127	121764129	.	-	0	ID=g24214.t1.start1;Parent=g24214.t1;
OX031008.1_Pollenia_amentaria_genome_assembly,_chromosome:_3	AUGUSTUS	gene	121772621	121775836	.	+	.	ID=g24215;
OX031008.1_Pollenia_amentaria_genome_assembly,_chromosome:_3	AUGUSTUS	mRNA	121772621	121775836	1	+	.	ID=g24215.t1;Parent=g24215;
OX031008.1_Pollenia_amentaria_genome_assembly,_chromosome:_3	AUGUSTUS	start_codon	121772621	121772623	.	+	0	ID=g24215.t1.start1;Parent=g24215.t1;
OX031008.1_Pollenia_amentaria_genome_assembly,_chromosome:_3	AUGUSTUS	CDS	121772621	121775836	1	+	0	ID=g24215.t1.CDS1;Parent=g24215.t1;
OX031008.1_Pollenia_amentaria_genome_assembly,_chromosome:_3	AUGUSTUS	exon	121772621	121775836	.	+	.	ID=g24215.t1.exon1;Parent=g24215.t1;
OX031008.1_Pollenia_amentaria_genome_assembly,_chromosome:_3	AUGUSTUS	stop_codon	121775834	121775836	.	+	0	ID=g24215.t1.stop1;Parent=g24215.t1;
OX031008.1_Pollenia_amentaria_genome_assembly,_chromosome:_3	AUGUSTUS	mRNA	121772993	121775836	0.45	+	.	ID=g24215.t2;Parent=g24215;
OX031008.1_Pollenia_amentaria_genome_assembly,_chromosome:_3	AUGUSTUS	start_codon	121772993	121772995	.	+	0	ID=g24215.t2.start1;Parent=g24215.t2;
OX031008.1_Pollenia_amentaria_genome_assembly,_chromosome:_3	AUGUSTUS	CDS	121772993	121774703	0.72	+	0	ID=g24215.t2.CDS1;Parent=g24215.t2;
OX031008.1_Pollenia_amentaria_genome_assembly,_chromosome:_3	AUGUSTUS	exon	121772993	121774703	.	+	.	ID=g24215.t2.exon1;Parent=g24215.t2;
OX031008.1_Pollenia_amentaria_genome_assembly,_chromosome:_3	AUGUSTUS	intron	121774704	121775654	0.59	+	.	ID=g24215.t2.intron1;Parent=g24215.t2;
OX031008.1_Pollenia_amentaria_genome_assembly,_chromosome:_3	AUGUSTUS	CDS	121775655	121775836	0.59	+	2	ID=g24215.t2.CDS2;Parent=g24215.t2;
OX031008.1_Pollenia_amentaria_genome_assembly,_chromosome:_3	AUGUSTUS	exon	121775655	121775836	.	+	.	ID=g24215.t2.exon2;Parent=g24215.t2;
OX031008.1_Pollenia_amentaria_genome_assembly,_chromosome:_3	AUGUSTUS	stop_codon	121775834	121775836	.	+	0	ID=g24215.t2.stop1;Parent=g24215.t2;
OX031008.1_Pollenia_amentaria_genome_assembly,_chromosome:_3	AUGUSTUS	mRNA	121774373	121775836	0.67	+	.	ID=g24215.t3;Parent=g24215;
OX031008.1_Pollenia_amentaria_genome_assembly,_chromosome:_3	AUGUSTUS	start_codon	121774373	121774375	.	+	0	ID=g24215.t3.start1;Parent=g24215.t3;
OX031008.1_Pollenia_amentaria_genome_assembly,_chromosome:_3	AUGUSTUS	CDS	121774373	121774703	0.93	+	0	ID=g24215.t3.CDS1;Parent=g24215.t3;
OX031008.1_Pollenia_amentaria_genome_assembly,_chromosome:_3	AUGUSTUS	exon	121774373	121774703	.	+	.	ID=g24215.t3.exon1;Parent=g24215.t3;
OX031008.1_Pollenia_amentaria_genome_assembly,_chromosome:_3	AUGUSTUS	intron	121774704	121775654	0.67	+	.	ID=g24215.t3.intron1;Parent=g24215.t3;
OX031008.1_Pollenia_amentaria_genome_assembly,_chromosome:_3	AUGUSTUS	CDS	121775655	121775836	0.67	+	2	ID=g24215.t3.CDS2;Parent=g24215.t3;
OX031008.1_Pollenia_amentaria_genome_assembly,_chromosome:_3	AUGUSTUS	exon	121775655	121775836	.	+	.	ID=g24215.t3.exon2;Parent=g24215.t3;
OX031008.1_Pollenia_amentaria_genome_assembly,_chromosome:_3	AUGUSTUS	stop_codon	121775834	121775836	.	+	0	ID=g24215.t3.stop1;Parent=g24215.t3;
OX031008.1_Pollenia_amentaria_genome_assembly,_chromosome:_3	AUGUSTUS	gene	121827149	121828380	.	+	.	ID=g24216;
OX031008.1_Pollenia_amentaria_genome_assembly,_chromosome:_3	AUGUSTUS	mRNA	121827895	121828380	0.48	+	.	ID=g24216.t1;Parent=g24216;
OX031008.1_Pollenia_amentaria_genome_assembly,_chromosome:_3	AUGUSTUS	start_codon	121827895	121827897	.	+	0	ID=g24216.t1.start1;Parent=g24216.t1;
OX031008.1_Pollenia_amentaria_genome_assembly,_chromosome:_3	AUGUSTUS	CDS	121827895	121828025	0.49	+	0	ID=g24216.t1.CDS1;Parent=g24216.t1;
OX031008.1_Pollenia_amentaria_genome_assembly,_chromosome:_3	AUGUSTUS	exon	121827895	121828025	.	+	.	ID=g24216.t1.exon1;Parent=g24216.t1;
OX031008.1_Pollenia_amentaria_genome_assembly,_chromosome:_3	AUGUSTUS	intron	121828026	121828154	0.97	+	.	ID=g24216.t1.intron1;Parent=g24216.t1;
OX031008.1_Pollenia_amentaria_genome_assembly,_chromosome:_3	AUGUSTUS	CDS	121828155	121828380	0.97	+	1	ID=g24216.t1.CDS2;Parent=g24216.t1;
OX031008.1_Pollenia_amentaria_genome_assembly,_chromosome:_3	AUGUSTUS	exon	121828155	121828380	.	+	.	ID=g24216.t1.exon2;Parent=g24216.t1;
OX031008.1_Pollenia_amentaria_genome_assembly,_chromosome:_3	AUGUSTUS	stop_codon	121828378	121828380	.	+	0	ID=g24216.t1.stop1;Parent=g24216.t1;
OX031008.1_Pollenia_amentaria_genome_assembly,_chromosome:_3	AUGUSTUS	mRNA	121827605	121828380	0.38	+	.	ID=g24216.t2;Parent=g24216;
OX031008.1_Pollenia_amentaria_genome_assembly,_chromosome:_3	AUGUSTUS	start_codon	121827605	121827607	.	+	0	ID=g24216.t2.start1;Parent=g24216.t2;
OX031008.1_Pollenia_amentaria_genome_assembly,_chromosome:_3	AUGUSTUS	CDS	121827605	121827633	0.38	+	0	ID=g24216.t2.CDS1;Parent=g24216.t2;
OX031008.1_Pollenia_amentaria_genome_assembly,_chromosome:_3	AUGUSTUS	exon	121827605	121827633	.	+	.	ID=g24216.t2.exon1;Parent=g24216.t2;
OX031008.1_Pollenia_amentaria_genome_assembly,_chromosome:_3	AUGUSTUS	intron	121827634	121827716	0.45	+	.	ID=g24216.t2.intron1;Parent=g24216.t2;
OX031008.1_Pollenia_amentaria_genome_assembly,_chromosome:_3	AUGUSTUS	CDS	121827717	121828025	0.45	+	1	ID=g24216.t2.CDS2;Parent=g24216.t2;
OX031008.1_Pollenia_amentaria_genome_assembly,_chromosome:_3	AUGUSTUS	exon	121827717	121828025	.	+	.	ID=g24216.t2.exon2;Parent=g24216.t2;
OX031008.1_Pollenia_amentaria_genome_assembly,_chromosome:_3	AUGUSTUS	intron	121828026	121828154	0.99	+	.	ID=g24216.t2.intron2;Parent=g24216.t2;
OX031008.1_Pollenia_amentaria_genome_assembly,_chromosome:_3	AUGUSTUS	CDS	121828155	121828380	0.99	+	1	ID=g24216.t2.CDS3;Parent=g24216.t2;
OX031008.1_Pollenia_amentaria_genome_assembly,_chromosome:_3	AUGUSTUS	exon	121828155	121828380	.	+	.	ID=g24216.t2.exon3;Parent=g24216.t2;
OX031008.1_Pollenia_amentaria_genome_assembly,_chromosome:_3	AUGUSTUS	stop_codon	121828378	121828380	.	+	0	ID=g24216.t2.stop1;Parent=g24216.t2;
OX031008.1_Pollenia_amentaria_genome_assembly,_chromosome:_3	AUGUSTUS	mRNA	121827149	121827685	0.5	+	.	ID=g24216.t3;Parent=g24216;
OX031008.1_Pollenia_amentaria_genome_assembly,_chromosome:_3	AUGUSTUS	start_codon	121827149	121827151	.	+	0	ID=g24216.t3.start1;Parent=g24216.t3;
OX031008.1_Pollenia_amentaria_genome_assembly,_chromosome:_3	AUGUSTUS	CDS	121827149	121827685	0.5	+	0	ID=g24216.t3.CDS1;Parent=g24216.t3;
OX031008.1_Pollenia_amentaria_genome_assembly,_chromosome:_3	AUGUSTUS	exon	121827149	121827685	.	+	.	ID=g24216.t3.exon1;Parent=g24216.t3;
OX031008.1_Pollenia_amentaria_genome_assembly,_chromosome:_3	AUGUSTUS	stop_codon	121827683	121827685	.	+	0	ID=g24216.t3.stop1;Parent=g24216.t3;
OX031008.1_Pollenia_amentaria_genome_assembly,_chromosome:_3	AUGUSTUS	gene	121958247	121967673	.	-	.	ID=g24217;
OX031008.1_Pollenia_amentaria_genome_assembly,_chromosome:_3	AUGUSTUS	mRNA	121958247	121967673	1	-	.	ID=g24217.t1;Parent=g24217;
OX031008.1_Pollenia_amentaria_genome_assembly,_chromosome:_3	AUGUSTUS	stop_codon	121958247	121958249	.	-	0	ID=g24217.t1.stop1;Parent=g24217.t1;
OX031008.1_Pollenia_amentaria_genome_assembly,_chromosome:_3	AUGUSTUS	CDS	121958247	121958705	1	-	0	ID=g24217.t1.CDS1;Parent=g24217.t1;
OX031008.1_Pollenia_amentaria_genome_assembly,_chromosome:_3	AUGUSTUS	exon	121958247	121958705	.	-	.	ID=g24217.t1.exon1;Parent=g24217.t1;
OX031008.1_Pollenia_amentaria_genome_assembly,_chromosome:_3	AUGUSTUS	intron	121958706	121958765	1	-	.	ID=g24217.t1.intron1;Parent=g24217.t1;
OX031008.1_Pollenia_amentaria_genome_assembly,_chromosome:_3	AUGUSTUS	CDS	121958766	121959311	1	-	0	ID=g24217.t1.CDS2;Parent=g24217.t1;
OX031008.1_Pollenia_amentaria_genome_assembly,_chromosome:_3	AUGUSTUS	exon	121958766	121959311	.	-	.	ID=g24217.t1.exon2;Parent=g24217.t1;
OX031008.1_Pollenia_amentaria_genome_assembly,_chromosome:_3	AUGUSTUS	intron	121959312	121966542	1	-	.	ID=g24217.t1.intron2;Parent=g24217.t1;
OX031008.1_Pollenia_amentaria_genome_assembly,_chromosome:_3	AUGUSTUS	CDS	121966543	121966785	1	-	0	ID=g24217.t1.CDS3;Parent=g24217.t1;
OX031008.1_Pollenia_amentaria_genome_assembly,_chromosome:_3	AUGUSTUS	exon	121966543	121966785	.	-	.	ID=g24217.t1.exon3;Parent=g24217.t1;
OX031008.1_Pollenia_amentaria_genome_assembly,_chromosome:_3	AUGUSTUS	intron	121966786	121966844	1	-	.	ID=g24217.t1.intron3;Parent=g24217.t1;
OX031008.1_Pollenia_amentaria_genome_assembly,_chromosome:_3	AUGUSTUS	CDS	121966845	121967194	1	-	2	ID=g24217.t1.CDS4;Parent=g24217.t1;
OX031008.1_Pollenia_amentaria_genome_assembly,_chromosome:_3	AUGUSTUS	exon	121966845	121967194	.	-	.	ID=g24217.t1.exon4;Parent=g24217.t1;
OX031008.1_Pollenia_amentaria_genome_assembly,_chromosome:_3	AUGUSTUS	intron	121967195	121967363	1	-	.	ID=g24217.t1.intron4;Parent=g24217.t1;
OX031008.1_Pollenia_amentaria_genome_assembly,_chromosome:_3	AUGUSTUS	CDS	121967364	121967487	1	-	0	ID=g24217.t1.CDS5;Parent=g24217.t1;
OX031008.1_Pollenia_amentaria_genome_assembly,_chromosome:_3	AUGUSTUS	exon	121967364	121967487	.	-	.	ID=g24217.t1.exon5;Parent=g24217.t1;
OX031008.1_Pollenia_amentaria_genome_assembly,_chromosome:_3	AUGUSTUS	intron	121967488	121967553	1	-	.	ID=g24217.t1.intron5;Parent=g24217.t1;
OX031008.1_Pollenia_amentaria_genome_assembly,_chromosome:_3	AUGUSTUS	CDS	121967554	121967673	1	-	0	ID=g24217.t1.CDS6;Parent=g24217.t1;
OX031008.1_Pollenia_amentaria_genome_assembly,_chromosome:_3	AUGUSTUS	exon	121967554	121967673	.	-	.	ID=g24217.t1.exon6;Parent=g24217.t1;
OX031008.1_Pollenia_amentaria_genome_assembly,_chromosome:_3	AUGUSTUS	start_codon	121967671	121967673	.	-	0	ID=g24217.t1.start1;Parent=g24217.t1;
OX031008.1_Pollenia_amentaria_genome_assembly,_chromosome:_3	AUGUSTUS	gene	121976909	121984662	.	+	.	ID=g24218;
OX031008.1_Pollenia_amentaria_genome_assembly,_chromosome:_3	AUGUSTUS	mRNA	121976909	121984662	1	+	.	ID=g24218.t1;Parent=g24218;
OX031008.1_Pollenia_amentaria_genome_assembly,_chromosome:_3	AUGUSTUS	start_codon	121976909	121976911	.	+	0	ID=g24218.t1.start1;Parent=g24218.t1;
OX031008.1_Pollenia_amentaria_genome_assembly,_chromosome:_3	AUGUSTUS	CDS	121976909	121977076	1	+	0	ID=g24218.t1.CDS1;Parent=g24218.t1;
OX031008.1_Pollenia_amentaria_genome_assembly,_chromosome:_3	AUGUSTUS	exon	121976909	121977076	.	+	.	ID=g24218.t1.exon1;Parent=g24218.t1;
OX031008.1_Pollenia_amentaria_genome_assembly,_chromosome:_3	AUGUSTUS	intron	121977077	121984171	1	+	.	ID=g24218.t1.intron1;Parent=g24218.t1;
OX031008.1_Pollenia_amentaria_genome_assembly,_chromosome:_3	AUGUSTUS	CDS	121984172	121984445	1	+	0	ID=g24218.t1.CDS2;Parent=g24218.t1;
OX031008.1_Pollenia_amentaria_genome_assembly,_chromosome:_3	AUGUSTUS	exon	121984172	121984445	.	+	.	ID=g24218.t1.exon2;Parent=g24218.t1;
OX031008.1_Pollenia_amentaria_genome_assembly,_chromosome:_3	AUGUSTUS	intron	121984446	121984552	1	+	.	ID=g24218.t1.intron2;Parent=g24218.t1;
OX031008.1_Pollenia_amentaria_genome_assembly,_chromosome:_3	AUGUSTUS	CDS	121984553	121984662	1	+	2	ID=g24218.t1.CDS3;Parent=g24218.t1;
OX031008.1_Pollenia_amentaria_genome_assembly,_chromosome:_3	AUGUSTUS	exon	121984553	121984662	.	+	.	ID=g24218.t1.exon3;Parent=g24218.t1;
OX031008.1_Pollenia_amentaria_genome_assembly,_chromosome:_3	AUGUSTUS	stop_codon	121984660	121984662	.	+	0	ID=g24218.t1.stop1;Parent=g24218.t1;
OX031008.1_Pollenia_amentaria_genome_assembly,_chromosome:_3	AUGUSTUS	mRNA	121976909	121984662	1	+	.	ID=g24218.t2;Parent=g24218;
OX031008.1_Pollenia_amentaria_genome_assembly,_chromosome:_3	AUGUSTUS	start_codon	121976909	121976911	.	+	0	ID=g24218.t2.start1;Parent=g24218.t2;
OX031008.1_Pollenia_amentaria_genome_assembly,_chromosome:_3	AUGUSTUS	CDS	121976909	121977076	1	+	0	ID=g24218.t2.CDS1;Parent=g24218.t2;
OX031008.1_Pollenia_amentaria_genome_assembly,_chromosome:_3	AUGUSTUS	exon	121976909	121977076	.	+	.	ID=g24218.t2.exon1;Parent=g24218.t2;
OX031008.1_Pollenia_amentaria_genome_assembly,_chromosome:_3	AUGUSTUS	intron	121977077	121984171	1	+	.	ID=g24218.t2.intron1;Parent=g24218.t2;
OX031008.1_Pollenia_amentaria_genome_assembly,_chromosome:_3	AUGUSTUS	CDS	121984172	121984454	1	+	0	ID=g24218.t2.CDS2;Parent=g24218.t2;
OX031008.1_Pollenia_amentaria_genome_assembly,_chromosome:_3	AUGUSTUS	exon	121984172	121984454	.	+	.	ID=g24218.t2.exon2;Parent=g24218.t2;
OX031008.1_Pollenia_amentaria_genome_assembly,_chromosome:_3	AUGUSTUS	intron	121984455	121984552	1	+	.	ID=g24218.t2.intron2;Parent=g24218.t2;
OX031008.1_Pollenia_amentaria_genome_assembly,_chromosome:_3	AUGUSTUS	CDS	121984553	121984662	1	+	2	ID=g24218.t2.CDS3;Parent=g24218.t2;
OX031008.1_Pollenia_amentaria_genome_assembly,_chromosome:_3	AUGUSTUS	exon	121984553	121984662	.	+	.	ID=g24218.t2.exon3;Parent=g24218.t2;
OX031008.1_Pollenia_amentaria_genome_assembly,_chromosome:_3	AUGUSTUS	stop_codon	121984660	121984662	.	+	0	ID=g24218.t2.stop1;Parent=g24218.t2;
OX031008.1_Pollenia_amentaria_genome_assembly,_chromosome:_3	AUGUSTUS	gene	121999729	122034092	.	+	.	ID=g24219;
OX031008.1_Pollenia_amentaria_genome_assembly,_chromosome:_3	AUGUSTUS	mRNA	121999729	122034092	0.8	+	.	ID=g24219.t1;Parent=g24219;
OX031008.1_Pollenia_amentaria_genome_assembly,_chromosome:_3	AUGUSTUS	start_codon	121999729	121999731	.	+	0	ID=g24219.t1.start1;Parent=g24219.t1;
OX031008.1_Pollenia_amentaria_genome_assembly,_chromosome:_3	AUGUSTUS	CDS	121999729	122000256	0.96	+	0	ID=g24219.t1.CDS1;Parent=g24219.t1;
OX031008.1_Pollenia_amentaria_genome_assembly,_chromosome:_3	AUGUSTUS	exon	121999729	122000256	.	+	.	ID=g24219.t1.exon1;Parent=g24219.t1;
OX031008.1_Pollenia_amentaria_genome_assembly,_chromosome:_3	AUGUSTUS	intron	122000257	122008408	0.97	+	.	ID=g24219.t1.intron1;Parent=g24219.t1;
OX031008.1_Pollenia_amentaria_genome_assembly,_chromosome:_3	AUGUSTUS	CDS	122008409	122008609	0.97	+	0	ID=g24219.t1.CDS2;Parent=g24219.t1;
OX031008.1_Pollenia_amentaria_genome_assembly,_chromosome:_3	AUGUSTUS	exon	122008409	122008609	.	+	.	ID=g24219.t1.exon2;Parent=g24219.t1;
OX031008.1_Pollenia_amentaria_genome_assembly,_chromosome:_3	AUGUSTUS	intron	122008610	122008675	1	+	.	ID=g24219.t1.intron2;Parent=g24219.t1;
OX031008.1_Pollenia_amentaria_genome_assembly,_chromosome:_3	AUGUSTUS	CDS	122008676	122008907	1	+	0	ID=g24219.t1.CDS3;Parent=g24219.t1;
OX031008.1_Pollenia_amentaria_genome_assembly,_chromosome:_3	AUGUSTUS	exon	122008676	122008907	.	+	.	ID=g24219.t1.exon3;Parent=g24219.t1;
OX031008.1_Pollenia_amentaria_genome_assembly,_chromosome:_3	AUGUSTUS	intron	122008908	122008974	1	+	.	ID=g24219.t1.intron3;Parent=g24219.t1;
OX031008.1_Pollenia_amentaria_genome_assembly,_chromosome:_3	AUGUSTUS	CDS	122008975	122009129	1	+	2	ID=g24219.t1.CDS4;Parent=g24219.t1;
OX031008.1_Pollenia_amentaria_genome_assembly,_chromosome:_3	AUGUSTUS	exon	122008975	122009129	.	+	.	ID=g24219.t1.exon4;Parent=g24219.t1;
OX031008.1_Pollenia_amentaria_genome_assembly,_chromosome:_3	AUGUSTUS	intron	122009130	122009196	1	+	.	ID=g24219.t1.intron4;Parent=g24219.t1;
OX031008.1_Pollenia_amentaria_genome_assembly,_chromosome:_3	AUGUSTUS	CDS	122009197	122009284	1	+	0	ID=g24219.t1.CDS5;Parent=g24219.t1;
OX031008.1_Pollenia_amentaria_genome_assembly,_chromosome:_3	AUGUSTUS	exon	122009197	122009284	.	+	.	ID=g24219.t1.exon5;Parent=g24219.t1;
OX031008.1_Pollenia_amentaria_genome_assembly,_chromosome:_3	AUGUSTUS	intron	122009285	122017179	0.83	+	.	ID=g24219.t1.intron5;Parent=g24219.t1;
OX031008.1_Pollenia_amentaria_genome_assembly,_chromosome:_3	AUGUSTUS	CDS	122017180	122017384	0.92	+	2	ID=g24219.t1.CDS6;Parent=g24219.t1;
OX031008.1_Pollenia_amentaria_genome_assembly,_chromosome:_3	AUGUSTUS	exon	122017180	122017384	.	+	.	ID=g24219.t1.exon6;Parent=g24219.t1;
OX031008.1_Pollenia_amentaria_genome_assembly,_chromosome:_3	AUGUSTUS	intron	122017385	122017447	1	+	.	ID=g24219.t1.intron6;Parent=g24219.t1;
OX031008.1_Pollenia_amentaria_genome_assembly,_chromosome:_3	AUGUSTUS	CDS	122017448	122017729	1	+	1	ID=g24219.t1.CDS7;Parent=g24219.t1;
OX031008.1_Pollenia_amentaria_genome_assembly,_chromosome:_3	AUGUSTUS	exon	122017448	122017729	.	+	.	ID=g24219.t1.exon7;Parent=g24219.t1;
OX031008.1_Pollenia_amentaria_genome_assembly,_chromosome:_3	AUGUSTUS	intron	122017730	122017800	1	+	.	ID=g24219.t1.intron7;Parent=g24219.t1;
OX031008.1_Pollenia_amentaria_genome_assembly,_chromosome:_3	AUGUSTUS	CDS	122017801	122017986	1	+	1	ID=g24219.t1.CDS8;Parent=g24219.t1;
OX031008.1_Pollenia_amentaria_genome_assembly,_chromosome:_3	AUGUSTUS	exon	122017801	122017986	.	+	.	ID=g24219.t1.exon8;Parent=g24219.t1;
OX031008.1_Pollenia_amentaria_genome_assembly,_chromosome:_3	AUGUSTUS	intron	122017987	122018053	1	+	.	ID=g24219.t1.intron8;Parent=g24219.t1;
OX031008.1_Pollenia_amentaria_genome_assembly,_chromosome:_3	AUGUSTUS	CDS	122018054	122018157	1	+	1	ID=g24219.t1.CDS9;Parent=g24219.t1;
OX031008.1_Pollenia_amentaria_genome_assembly,_chromosome:_3	AUGUSTUS	exon	122018054	122018157	.	+	.	ID=g24219.t1.exon9;Parent=g24219.t1;
OX031008.1_Pollenia_amentaria_genome_assembly,_chromosome:_3	AUGUSTUS	intron	122018158	122021884	1	+	.	ID=g24219.t1.intron9;Parent=g24219.t1;
OX031008.1_Pollenia_amentaria_genome_assembly,_chromosome:_3	AUGUSTUS	CDS	122021885	122022053	1	+	2	ID=g24219.t1.CDS10;Parent=g24219.t1;
OX031008.1_Pollenia_amentaria_genome_assembly,_chromosome:_3	AUGUSTUS	exon	122021885	122022053	.	+	.	ID=g24219.t1.exon10;Parent=g24219.t1;
OX031008.1_Pollenia_amentaria_genome_assembly,_chromosome:_3	AUGUSTUS	intron	122022054	122022118	1	+	.	ID=g24219.t1.intron10;Parent=g24219.t1;
OX031008.1_Pollenia_amentaria_genome_assembly,_chromosome:_3	AUGUSTUS	CDS	122022119	122022316	1	+	1	ID=g24219.t1.CDS11;Parent=g24219.t1;
OX031008.1_Pollenia_amentaria_genome_assembly,_chromosome:_3	AUGUSTUS	exon	122022119	122022316	.	+	.	ID=g24219.t1.exon11;Parent=g24219.t1;
OX031008.1_Pollenia_amentaria_genome_assembly,_chromosome:_3	AUGUSTUS	intron	122022317	122022377	1	+	.	ID=g24219.t1.intron11;Parent=g24219.t1;
OX031008.1_Pollenia_amentaria_genome_assembly,_chromosome:_3	AUGUSTUS	CDS	122022378	122023311	1	+	1	ID=g24219.t1.CDS12;Parent=g24219.t1;
OX031008.1_Pollenia_amentaria_genome_assembly,_chromosome:_3	AUGUSTUS	exon	122022378	122023311	.	+	.	ID=g24219.t1.exon12;Parent=g24219.t1;
OX031008.1_Pollenia_amentaria_genome_assembly,_chromosome:_3	AUGUSTUS	intron	122023312	122024844	1	+	.	ID=g24219.t1.intron12;Parent=g24219.t1;
OX031008.1_Pollenia_amentaria_genome_assembly,_chromosome:_3	AUGUSTUS	CDS	122024845	122024922	1	+	0	ID=g24219.t1.CDS13;Parent=g24219.t1;
OX031008.1_Pollenia_amentaria_genome_assembly,_chromosome:_3	AUGUSTUS	exon	122024845	122024922	.	+	.	ID=g24219.t1.exon13;Parent=g24219.t1;
OX031008.1_Pollenia_amentaria_genome_assembly,_chromosome:_3	AUGUSTUS	intron	122024923	122024987	1	+	.	ID=g24219.t1.intron13;Parent=g24219.t1;
OX031008.1_Pollenia_amentaria_genome_assembly,_chromosome:_3	AUGUSTUS	CDS	122024988	122025234	1	+	0	ID=g24219.t1.CDS14;Parent=g24219.t1;
OX031008.1_Pollenia_amentaria_genome_assembly,_chromosome:_3	AUGUSTUS	exon	122024988	122025234	.	+	.	ID=g24219.t1.exon14;Parent=g24219.t1;
OX031008.1_Pollenia_amentaria_genome_assembly,_chromosome:_3	AUGUSTUS	intron	122025235	122027405	1	+	.	ID=g24219.t1.intron14;Parent=g24219.t1;
OX031008.1_Pollenia_amentaria_genome_assembly,_chromosome:_3	AUGUSTUS	CDS	122027406	122029019	1	+	2	ID=g24219.t1.CDS15;Parent=g24219.t1;
OX031008.1_Pollenia_amentaria_genome_assembly,_chromosome:_3	AUGUSTUS	exon	122027406	122029019	.	+	.	ID=g24219.t1.exon15;Parent=g24219.t1;
OX031008.1_Pollenia_amentaria_genome_assembly,_chromosome:_3	AUGUSTUS	intron	122029020	122029486	1	+	.	ID=g24219.t1.intron15;Parent=g24219.t1;
OX031008.1_Pollenia_amentaria_genome_assembly,_chromosome:_3	AUGUSTUS	CDS	122029487	122029894	1	+	2	ID=g24219.t1.CDS16;Parent=g24219.t1;
OX031008.1_Pollenia_amentaria_genome_assembly,_chromosome:_3	AUGUSTUS	exon	122029487	122029894	.	+	.	ID=g24219.t1.exon16;Parent=g24219.t1;
OX031008.1_Pollenia_amentaria_genome_assembly,_chromosome:_3	AUGUSTUS	intron	122029895	122032699	1	+	.	ID=g24219.t1.intron16;Parent=g24219.t1;
OX031008.1_Pollenia_amentaria_genome_assembly,_chromosome:_3	AUGUSTUS	CDS	122032700	122033070	1	+	2	ID=g24219.t1.CDS17;Parent=g24219.t1;
OX031008.1_Pollenia_amentaria_genome_assembly,_chromosome:_3	AUGUSTUS	exon	122032700	122033070	.	+	.	ID=g24219.t1.exon17;Parent=g24219.t1;
OX031008.1_Pollenia_amentaria_genome_assembly,_chromosome:_3	AUGUSTUS	intron	122033071	122033135	1	+	.	ID=g24219.t1.intron17;Parent=g24219.t1;
OX031008.1_Pollenia_amentaria_genome_assembly,_chromosome:_3	AUGUSTUS	CDS	122033136	122034092	1	+	0	ID=g24219.t1.CDS18;Parent=g24219.t1;
OX031008.1_Pollenia_amentaria_genome_assembly,_chromosome:_3	AUGUSTUS	exon	122033136	122034092	.	+	.	ID=g24219.t1.exon18;Parent=g24219.t1;
OX031008.1_Pollenia_amentaria_genome_assembly,_chromosome:_3	AUGUSTUS	stop_codon	122034090	122034092	.	+	0	ID=g24219.t1.stop1;Parent=g24219.t1;
OX031008.1_Pollenia_amentaria_genome_assembly,_chromosome:_3	AUGUSTUS	mRNA	121999729	122034092	0.88	+	.	ID=g24219.t2;Parent=g24219;
OX031008.1_Pollenia_amentaria_genome_assembly,_chromosome:_3	AUGUSTUS	start_codon	121999729	121999731	.	+	0	ID=g24219.t2.start1;Parent=g24219.t2;
OX031008.1_Pollenia_amentaria_genome_assembly,_chromosome:_3	AUGUSTUS	CDS	121999729	122000256	1	+	0	ID=g24219.t2.CDS1;Parent=g24219.t2;
OX031008.1_Pollenia_amentaria_genome_assembly,_chromosome:_3	AUGUSTUS	exon	121999729	122000256	.	+	.	ID=g24219.t2.exon1;Parent=g24219.t2;
OX031008.1_Pollenia_amentaria_genome_assembly,_chromosome:_3	AUGUSTUS	intron	122000257	122008408	1	+	.	ID=g24219.t2.intron1;Parent=g24219.t2;
OX031008.1_Pollenia_amentaria_genome_assembly,_chromosome:_3	AUGUSTUS	CDS	122008409	122008609	1	+	0	ID=g24219.t2.CDS2;Parent=g24219.t2;
OX031008.1_Pollenia_amentaria_genome_assembly,_chromosome:_3	AUGUSTUS	exon	122008409	122008609	.	+	.	ID=g24219.t2.exon2;Parent=g24219.t2;
OX031008.1_Pollenia_amentaria_genome_assembly,_chromosome:_3	AUGUSTUS	intron	122008610	122008675	1	+	.	ID=g24219.t2.intron2;Parent=g24219.t2;
OX031008.1_Pollenia_amentaria_genome_assembly,_chromosome:_3	AUGUSTUS	CDS	122008676	122008907	1	+	0	ID=g24219.t2.CDS3;Parent=g24219.t2;
OX031008.1_Pollenia_amentaria_genome_assembly,_chromosome:_3	AUGUSTUS	exon	122008676	122008907	.	+	.	ID=g24219.t2.exon3;Parent=g24219.t2;
OX031008.1_Pollenia_amentaria_genome_assembly,_chromosome:_3	AUGUSTUS	intron	122008908	122008974	1	+	.	ID=g24219.t2.intron3;Parent=g24219.t2;
OX031008.1_Pollenia_amentaria_genome_assembly,_chromosome:_3	AUGUSTUS	CDS	122008975	122009129	1	+	2	ID=g24219.t2.CDS4;Parent=g24219.t2;
OX031008.1_Pollenia_amentaria_genome_assembly,_chromosome:_3	AUGUSTUS	exon	122008975	122009129	.	+	.	ID=g24219.t2.exon4;Parent=g24219.t2;
OX031008.1_Pollenia_amentaria_genome_assembly,_chromosome:_3	AUGUSTUS	intron	122009130	122009196	1	+	.	ID=g24219.t2.intron4;Parent=g24219.t2;
OX031008.1_Pollenia_amentaria_genome_assembly,_chromosome:_3	AUGUSTUS	CDS	122009197	122009284	1	+	0	ID=g24219.t2.CDS5;Parent=g24219.t2;
OX031008.1_Pollenia_amentaria_genome_assembly,_chromosome:_3	AUGUSTUS	exon	122009197	122009284	.	+	.	ID=g24219.t2.exon5;Parent=g24219.t2;
OX031008.1_Pollenia_amentaria_genome_assembly,_chromosome:_3	AUGUSTUS	intron	122009285	122017179	0.88	+	.	ID=g24219.t2.intron5;Parent=g24219.t2;
OX031008.1_Pollenia_amentaria_genome_assembly,_chromosome:_3	AUGUSTUS	CDS	122017180	122017384	0.93	+	2	ID=g24219.t2.CDS6;Parent=g24219.t2;
OX031008.1_Pollenia_amentaria_genome_assembly,_chromosome:_3	AUGUSTUS	exon	122017180	122017384	.	+	.	ID=g24219.t2.exon6;Parent=g24219.t2;
OX031008.1_Pollenia_amentaria_genome_assembly,_chromosome:_3	AUGUSTUS	intron	122017385	122017447	1	+	.	ID=g24219.t2.intron6;Parent=g24219.t2;
OX031008.1_Pollenia_amentaria_genome_assembly,_chromosome:_3	AUGUSTUS	CDS	122017448	122017729	1	+	1	ID=g24219.t2.CDS7;Parent=g24219.t2;
OX031008.1_Pollenia_amentaria_genome_assembly,_chromosome:_3	AUGUSTUS	exon	122017448	122017729	.	+	.	ID=g24219.t2.exon7;Parent=g24219.t2;
OX031008.1_Pollenia_amentaria_genome_assembly,_chromosome:_3	AUGUSTUS	intron	122017730	122017800	1	+	.	ID=g24219.t2.intron7;Parent=g24219.t2;
OX031008.1_Pollenia_amentaria_genome_assembly,_chromosome:_3	AUGUSTUS	CDS	122017801	122017986	1	+	1	ID=g24219.t2.CDS8;Parent=g24219.t2;
OX031008.1_Pollenia_amentaria_genome_assembly,_chromosome:_3	AUGUSTUS	exon	122017801	122017986	.	+	.	ID=g24219.t2.exon8;Parent=g24219.t2;
OX031008.1_Pollenia_amentaria_genome_assembly,_chromosome:_3	AUGUSTUS	intron	122017987	122018053	1	+	.	ID=g24219.t2.intron8;Parent=g24219.t2;
OX031008.1_Pollenia_amentaria_genome_assembly,_chromosome:_3	AUGUSTUS	CDS	122018054	122018157	1	+	1	ID=g24219.t2.CDS9;Parent=g24219.t2;
OX031008.1_Pollenia_amentaria_genome_assembly,_chromosome:_3	AUGUSTUS	exon	122018054	122018157	.	+	.	ID=g24219.t2.exon9;Parent=g24219.t2;
OX031008.1_Pollenia_amentaria_genome_assembly,_chromosome:_3	AUGUSTUS	intron	122018158	122021884	1	+	.	ID=g24219.t2.intron9;Parent=g24219.t2;
OX031008.1_Pollenia_amentaria_genome_assembly,_chromosome:_3	AUGUSTUS	CDS	122021885	122022053	1	+	2	ID=g24219.t2.CDS10;Parent=g24219.t2;
OX031008.1_Pollenia_amentaria_genome_assembly,_chromosome:_3	AUGUSTUS	exon	122021885	122022053	.	+	.	ID=g24219.t2.exon10;Parent=g24219.t2;
OX031008.1_Pollenia_amentaria_genome_assembly,_chromosome:_3	AUGUSTUS	intron	122022054	122022118	1	+	.	ID=g24219.t2.intron10;Parent=g24219.t2;
OX031008.1_Pollenia_amentaria_genome_assembly,_chromosome:_3	AUGUSTUS	CDS	122022119	122022316	1	+	1	ID=g24219.t2.CDS11;Parent=g24219.t2;
OX031008.1_Pollenia_amentaria_genome_assembly,_chromosome:_3	AUGUSTUS	exon	122022119	122022316	.	+	.	ID=g24219.t2.exon11;Parent=g24219.t2;
OX031008.1_Pollenia_amentaria_genome_assembly,_chromosome:_3	AUGUSTUS	intron	122022317	122022377	1	+	.	ID=g24219.t2.intron11;Parent=g24219.t2;
OX031008.1_Pollenia_amentaria_genome_assembly,_chromosome:_3	AUGUSTUS	CDS	122022378	122023311	1	+	1	ID=g24219.t2.CDS12;Parent=g24219.t2;
OX031008.1_Pollenia_amentaria_genome_assembly,_chromosome:_3	AUGUSTUS	exon	122022378	122023311	.	+	.	ID=g24219.t2.exon12;Parent=g24219.t2;
OX031008.1_Pollenia_amentaria_genome_assembly,_chromosome:_3	AUGUSTUS	intron	122023312	122024844	1	+	.	ID=g24219.t2.intron12;Parent=g24219.t2;
OX031008.1_Pollenia_amentaria_genome_assembly,_chromosome:_3	AUGUSTUS	CDS	122024845	122024922	1	+	0	ID=g24219.t2.CDS13;Parent=g24219.t2;
OX031008.1_Pollenia_amentaria_genome_assembly,_chromosome:_3	AUGUSTUS	exon	122024845	122024922	.	+	.	ID=g24219.t2.exon13;Parent=g24219.t2;
OX031008.1_Pollenia_amentaria_genome_assembly,_chromosome:_3	AUGUSTUS	intron	122024923	122024987	1	+	.	ID=g24219.t2.intron13;Parent=g24219.t2;
OX031008.1_Pollenia_amentaria_genome_assembly,_chromosome:_3	AUGUSTUS	CDS	122024988	122025234	1	+	0	ID=g24219.t2.CDS14;Parent=g24219.t2;
OX031008.1_Pollenia_amentaria_genome_assembly,_chromosome:_3	AUGUSTUS	exon	122024988	122025234	.	+	.	ID=g24219.t2.exon14;Parent=g24219.t2;
OX031008.1_Pollenia_amentaria_genome_assembly,_chromosome:_3	AUGUSTUS	intron	122025235	122027405	1	+	.	ID=g24219.t2.intron14;Parent=g24219.t2;
OX031008.1_Pollenia_amentaria_genome_assembly,_chromosome:_3	AUGUSTUS	CDS	122027406	122029019	1	+	2	ID=g24219.t2.CDS15;Parent=g24219.t2;
OX031008.1_Pollenia_amentaria_genome_assembly,_chromosome:_3	AUGUSTUS	exon	122027406	122029019	.	+	.	ID=g24219.t2.exon15;Parent=g24219.t2;
OX031008.1_Pollenia_amentaria_genome_assembly,_chromosome:_3	AUGUSTUS	intron	122029020	122029501	1	+	.	ID=g24219.t2.intron15;Parent=g24219.t2;
OX031008.1_Pollenia_amentaria_genome_assembly,_chromosome:_3	AUGUSTUS	CDS	122029502	122029894	1	+	2	ID=g24219.t2.CDS16;Parent=g24219.t2;
OX031008.1_Pollenia_amentaria_genome_assembly,_chromosome:_3	AUGUSTUS	exon	122029502	122029894	.	+	.	ID=g24219.t2.exon16;Parent=g24219.t2;
OX031008.1_Pollenia_amentaria_genome_assembly,_chromosome:_3	AUGUSTUS	intron	122029895	122032699	1	+	.	ID=g24219.t2.intron16;Parent=g24219.t2;
OX031008.1_Pollenia_amentaria_genome_assembly,_chromosome:_3	AUGUSTUS	CDS	122032700	122033070	1	+	2	ID=g24219.t2.CDS17;Parent=g24219.t2;
OX031008.1_Pollenia_amentaria_genome_assembly,_chromosome:_3	AUGUSTUS	exon	122032700	122033070	.	+	.	ID=g24219.t2.exon17;Parent=g24219.t2;
OX031008.1_Pollenia_amentaria_genome_assembly,_chromosome:_3	AUGUSTUS	intron	122033071	122033135	1	+	.	ID=g24219.t2.intron17;Parent=g24219.t2;
OX031008.1_Pollenia_amentaria_genome_assembly,_chromosome:_3	AUGUSTUS	CDS	122033136	122034092	1	+	0	ID=g24219.t2.CDS18;Parent=g24219.t2;
OX031008.1_Pollenia_amentaria_genome_assembly,_chromosome:_3	AUGUSTUS	exon	122033136	122034092	.	+	.	ID=g24219.t2.exon18;Parent=g24219.t2;
OX031008.1_Pollenia_amentaria_genome_assembly,_chromosome:_3	AUGUSTUS	stop_codon	122034090	122034092	.	+	0	ID=g24219.t2.stop1;Parent=g24219.t2;
OX031008.1_Pollenia_amentaria_genome_assembly,_chromosome:_3	AUGUSTUS	gene	122036713	122044167	.	-	.	ID=g24220;
OX031008.1_Pollenia_amentaria_genome_assembly,_chromosome:_3	AUGUSTUS	mRNA	122036713	122044167	1	-	.	ID=g24220.t1;Parent=g24220;
OX031008.1_Pollenia_amentaria_genome_assembly,_chromosome:_3	AUGUSTUS	stop_codon	122036713	122036715	.	-	0	ID=g24220.t1.stop1;Parent=g24220.t1;
OX031008.1_Pollenia_amentaria_genome_assembly,_chromosome:_3	AUGUSTUS	CDS	122036713	122037626	1	-	2	ID=g24220.t1.CDS1;Parent=g24220.t1;
OX031008.1_Pollenia_amentaria_genome_assembly,_chromosome:_3	AUGUSTUS	exon	122036713	122037626	.	-	.	ID=g24220.t1.exon1;Parent=g24220.t1;
OX031008.1_Pollenia_amentaria_genome_assembly,_chromosome:_3	AUGUSTUS	intron	122037627	122043249	1	-	.	ID=g24220.t1.intron1;Parent=g24220.t1;
OX031008.1_Pollenia_amentaria_genome_assembly,_chromosome:_3	AUGUSTUS	CDS	122043250	122043889	1	-	0	ID=g24220.t1.CDS2;Parent=g24220.t1;
OX031008.1_Pollenia_amentaria_genome_assembly,_chromosome:_3	AUGUSTUS	exon	122043250	122043889	.	-	.	ID=g24220.t1.exon2;Parent=g24220.t1;
OX031008.1_Pollenia_amentaria_genome_assembly,_chromosome:_3	AUGUSTUS	intron	122043890	122043949	1	-	.	ID=g24220.t1.intron2;Parent=g24220.t1;
OX031008.1_Pollenia_amentaria_genome_assembly,_chromosome:_3	AUGUSTUS	CDS	122043950	122044033	1	-	0	ID=g24220.t1.CDS3;Parent=g24220.t1;
OX031008.1_Pollenia_amentaria_genome_assembly,_chromosome:_3	AUGUSTUS	exon	122043950	122044033	.	-	.	ID=g24220.t1.exon3;Parent=g24220.t1;
OX031008.1_Pollenia_amentaria_genome_assembly,_chromosome:_3	AUGUSTUS	intron	122044034	122044086	1	-	.	ID=g24220.t1.intron3;Parent=g24220.t1;
OX031008.1_Pollenia_amentaria_genome_assembly,_chromosome:_3	AUGUSTUS	CDS	122044087	122044167	1	-	0	ID=g24220.t1.CDS4;Parent=g24220.t1;
OX031008.1_Pollenia_amentaria_genome_assembly,_chromosome:_3	AUGUSTUS	exon	122044087	122044167	.	-	.	ID=g24220.t1.exon4;Parent=g24220.t1;
OX031008.1_Pollenia_amentaria_genome_assembly,_chromosome:_3	AUGUSTUS	start_codon	122044165	122044167	.	-	0	ID=g24220.t1.start1;Parent=g24220.t1;
OX031008.1_Pollenia_amentaria_genome_assembly,_chromosome:_3	AUGUSTUS	gene	122044953	122045492	.	-	.	ID=g24221;
OX031008.1_Pollenia_amentaria_genome_assembly,_chromosome:_3	AUGUSTUS	mRNA	122044953	122045492	1	-	.	ID=g24221.t1;Parent=g24221;
OX031008.1_Pollenia_amentaria_genome_assembly,_chromosome:_3	AUGUSTUS	stop_codon	122044953	122044955	.	-	0	ID=g24221.t1.stop1;Parent=g24221.t1;
OX031008.1_Pollenia_amentaria_genome_assembly,_chromosome:_3	AUGUSTUS	CDS	122044953	122045492	1	-	0	ID=g24221.t1.CDS1;Parent=g24221.t1;
OX031008.1_Pollenia_amentaria_genome_assembly,_chromosome:_3	AUGUSTUS	exon	122044953	122045492	.	-	.	ID=g24221.t1.exon1;Parent=g24221.t1;
OX031008.1_Pollenia_amentaria_genome_assembly,_chromosome:_3	AUGUSTUS	start_codon	122045490	122045492	.	-	0	ID=g24221.t1.start1;Parent=g24221.t1;
OX031008.1_Pollenia_amentaria_genome_assembly,_chromosome:_3	AUGUSTUS	gene	122047792	122051340	.	+	.	ID=g24222;
OX031008.1_Pollenia_amentaria_genome_assembly,_chromosome:_3	AUGUSTUS	mRNA	122047792	122051340	1	+	.	ID=g24222.t1;Parent=g24222;
OX031008.1_Pollenia_amentaria_genome_assembly,_chromosome:_3	AUGUSTUS	start_codon	122047792	122047794	.	+	0	ID=g24222.t1.start1;Parent=g24222.t1;
OX031008.1_Pollenia_amentaria_genome_assembly,_chromosome:_3	AUGUSTUS	CDS	122047792	122047854	1	+	0	ID=g24222.t1.CDS1;Parent=g24222.t1;
OX031008.1_Pollenia_amentaria_genome_assembly,_chromosome:_3	AUGUSTUS	exon	122047792	122047854	.	+	.	ID=g24222.t1.exon1;Parent=g24222.t1;
OX031008.1_Pollenia_amentaria_genome_assembly,_chromosome:_3	AUGUSTUS	intron	122047855	122047910	1	+	.	ID=g24222.t1.intron1;Parent=g24222.t1;
OX031008.1_Pollenia_amentaria_genome_assembly,_chromosome:_3	AUGUSTUS	CDS	122047911	122048653	1	+	0	ID=g24222.t1.CDS2;Parent=g24222.t1;
OX031008.1_Pollenia_amentaria_genome_assembly,_chromosome:_3	AUGUSTUS	exon	122047911	122048653	.	+	.	ID=g24222.t1.exon2;Parent=g24222.t1;
OX031008.1_Pollenia_amentaria_genome_assembly,_chromosome:_3	AUGUSTUS	intron	122048654	122050447	1	+	.	ID=g24222.t1.intron2;Parent=g24222.t1;
OX031008.1_Pollenia_amentaria_genome_assembly,_chromosome:_3	AUGUSTUS	CDS	122050448	122050843	1	+	1	ID=g24222.t1.CDS3;Parent=g24222.t1;
OX031008.1_Pollenia_amentaria_genome_assembly,_chromosome:_3	AUGUSTUS	exon	122050448	122050843	.	+	.	ID=g24222.t1.exon3;Parent=g24222.t1;
OX031008.1_Pollenia_amentaria_genome_assembly,_chromosome:_3	AUGUSTUS	intron	122050844	122050913	1	+	.	ID=g24222.t1.intron3;Parent=g24222.t1;
OX031008.1_Pollenia_amentaria_genome_assembly,_chromosome:_3	AUGUSTUS	CDS	122050914	122051340	1	+	1	ID=g24222.t1.CDS4;Parent=g24222.t1;
OX031008.1_Pollenia_amentaria_genome_assembly,_chromosome:_3	AUGUSTUS	exon	122050914	122051340	.	+	.	ID=g24222.t1.exon4;Parent=g24222.t1;
OX031008.1_Pollenia_amentaria_genome_assembly,_chromosome:_3	AUGUSTUS	stop_codon	122051338	122051340	.	+	0	ID=g24222.t1.stop1;Parent=g24222.t1;
OX031008.1_Pollenia_amentaria_genome_assembly,_chromosome:_3	AUGUSTUS	gene	122053296	122054585	.	-	.	ID=g24223;
OX031008.1_Pollenia_amentaria_genome_assembly,_chromosome:_3	AUGUSTUS	mRNA	122053296	122054585	1	-	.	ID=g24223.t1;Parent=g24223;
OX031008.1_Pollenia_amentaria_genome_assembly,_chromosome:_3	AUGUSTUS	stop_codon	122053296	122053298	.	-	0	ID=g24223.t1.stop1;Parent=g24223.t1;
OX031008.1_Pollenia_amentaria_genome_assembly,_chromosome:_3	AUGUSTUS	CDS	122053296	122054585	1	-	0	ID=g24223.t1.CDS1;Parent=g24223.t1;
OX031008.1_Pollenia_amentaria_genome_assembly,_chromosome:_3	AUGUSTUS	exon	122053296	122054585	.	-	.	ID=g24223.t1.exon1;Parent=g24223.t1;
OX031008.1_Pollenia_amentaria_genome_assembly,_chromosome:_3	AUGUSTUS	start_codon	122054583	122054585	.	-	0	ID=g24223.t1.start1;Parent=g24223.t1;
OX031008.1_Pollenia_amentaria_genome_assembly,_chromosome:_3	AUGUSTUS	gene	122093665	122094051	.	-	.	ID=g24224;
OX031008.1_Pollenia_amentaria_genome_assembly,_chromosome:_3	AUGUSTUS	mRNA	122093665	122094051	1	-	.	ID=g24224.t1;Parent=g24224;
OX031008.1_Pollenia_amentaria_genome_assembly,_chromosome:_3	AUGUSTUS	stop_codon	122093665	122093667	.	-	0	ID=g24224.t1.stop1;Parent=g24224.t1;
OX031008.1_Pollenia_amentaria_genome_assembly,_chromosome:_3	AUGUSTUS	CDS	122093665	122094051	1	-	0	ID=g24224.t1.CDS1;Parent=g24224.t1;
OX031008.1_Pollenia_amentaria_genome_assembly,_chromosome:_3	AUGUSTUS	exon	122093665	122094051	.	-	.	ID=g24224.t1.exon1;Parent=g24224.t1;
OX031008.1_Pollenia_amentaria_genome_assembly,_chromosome:_3	AUGUSTUS	start_codon	122094049	122094051	.	-	0	ID=g24224.t1.start1;Parent=g24224.t1;
OX031008.1_Pollenia_amentaria_genome_assembly,_chromosome:_3	AUGUSTUS	gene	122220657	122223459	.	-	.	ID=g24225;
OX031008.1_Pollenia_amentaria_genome_assembly,_chromosome:_3	AUGUSTUS	mRNA	122220657	122223459	0.53	-	.	ID=g24225.t1;Parent=g24225;
OX031008.1_Pollenia_amentaria_genome_assembly,_chromosome:_3	AUGUSTUS	stop_codon	122220657	122220659	.	-	0	ID=g24225.t1.stop1;Parent=g24225.t1;
OX031008.1_Pollenia_amentaria_genome_assembly,_chromosome:_3	AUGUSTUS	CDS	122220657	122221023	0.57	-	1	ID=g24225.t1.CDS1;Parent=g24225.t1;
OX031008.1_Pollenia_amentaria_genome_assembly,_chromosome:_3	AUGUSTUS	exon	122220657	122221023	.	-	.	ID=g24225.t1.exon1;Parent=g24225.t1;
OX031008.1_Pollenia_amentaria_genome_assembly,_chromosome:_3	AUGUSTUS	intron	122221024	122223406	0.53	-	.	ID=g24225.t1.intron1;Parent=g24225.t1;
OX031008.1_Pollenia_amentaria_genome_assembly,_chromosome:_3	AUGUSTUS	CDS	122223407	122223459	0.53	-	0	ID=g24225.t1.CDS2;Parent=g24225.t1;
OX031008.1_Pollenia_amentaria_genome_assembly,_chromosome:_3	AUGUSTUS	exon	122223407	122223459	.	-	.	ID=g24225.t1.exon2;Parent=g24225.t1;
OX031008.1_Pollenia_amentaria_genome_assembly,_chromosome:_3	AUGUSTUS	start_codon	122223457	122223459	.	-	0	ID=g24225.t1.start1;Parent=g24225.t1;
OX031008.1_Pollenia_amentaria_genome_assembly,_chromosome:_3	AUGUSTUS	gene	122371232	122376460	.	+	.	ID=g24226;
OX031008.1_Pollenia_amentaria_genome_assembly,_chromosome:_3	AUGUSTUS	mRNA	122371232	122376460	0.16	+	.	ID=g24226.t1;Parent=g24226;
OX031008.1_Pollenia_amentaria_genome_assembly,_chromosome:_3	AUGUSTUS	start_codon	122371232	122371234	.	+	0	ID=g24226.t1.start1;Parent=g24226.t1;
OX031008.1_Pollenia_amentaria_genome_assembly,_chromosome:_3	AUGUSTUS	CDS	122371232	122371504	0.71	+	0	ID=g24226.t1.CDS1;Parent=g24226.t1;
OX031008.1_Pollenia_amentaria_genome_assembly,_chromosome:_3	AUGUSTUS	exon	122371232	122371504	.	+	.	ID=g24226.t1.exon1;Parent=g24226.t1;
OX031008.1_Pollenia_amentaria_genome_assembly,_chromosome:_3	AUGUSTUS	intron	122371505	122372077	0.43	+	.	ID=g24226.t1.intron1;Parent=g24226.t1;
OX031008.1_Pollenia_amentaria_genome_assembly,_chromosome:_3	AUGUSTUS	CDS	122372078	122373701	0.21	+	0	ID=g24226.t1.CDS2;Parent=g24226.t1;
OX031008.1_Pollenia_amentaria_genome_assembly,_chromosome:_3	AUGUSTUS	exon	122372078	122373701	.	+	.	ID=g24226.t1.exon2;Parent=g24226.t1;
OX031008.1_Pollenia_amentaria_genome_assembly,_chromosome:_3	AUGUSTUS	intron	122373702	122373944	0.47	+	.	ID=g24226.t1.intron2;Parent=g24226.t1;
OX031008.1_Pollenia_amentaria_genome_assembly,_chromosome:_3	AUGUSTUS	CDS	122373945	122374188	0.57	+	2	ID=g24226.t1.CDS3;Parent=g24226.t1;
OX031008.1_Pollenia_amentaria_genome_assembly,_chromosome:_3	AUGUSTUS	exon	122373945	122374188	.	+	.	ID=g24226.t1.exon3;Parent=g24226.t1;
OX031008.1_Pollenia_amentaria_genome_assembly,_chromosome:_3	AUGUSTUS	intron	122374189	122374893	0.99	+	.	ID=g24226.t1.intron3;Parent=g24226.t1;
OX031008.1_Pollenia_amentaria_genome_assembly,_chromosome:_3	AUGUSTUS	CDS	122374894	122375214	0.87	+	1	ID=g24226.t1.CDS4;Parent=g24226.t1;
OX031008.1_Pollenia_amentaria_genome_assembly,_chromosome:_3	AUGUSTUS	exon	122374894	122375214	.	+	.	ID=g24226.t1.exon4;Parent=g24226.t1;
OX031008.1_Pollenia_amentaria_genome_assembly,_chromosome:_3	AUGUSTUS	intron	122375215	122376414	0.87	+	.	ID=g24226.t1.intron4;Parent=g24226.t1;
OX031008.1_Pollenia_amentaria_genome_assembly,_chromosome:_3	AUGUSTUS	CDS	122376415	122376460	0.89	+	1	ID=g24226.t1.CDS5;Parent=g24226.t1;
OX031008.1_Pollenia_amentaria_genome_assembly,_chromosome:_3	AUGUSTUS	exon	122376415	122376460	.	+	.	ID=g24226.t1.exon5;Parent=g24226.t1;
OX031008.1_Pollenia_amentaria_genome_assembly,_chromosome:_3	AUGUSTUS	stop_codon	122376458	122376460	.	+	0	ID=g24226.t1.stop1;Parent=g24226.t1;
OX031008.1_Pollenia_amentaria_genome_assembly,_chromosome:_3	GeneMark.hmm3	gene	122440574	122441332	.	-	.	ID=g24227;
OX031008.1_Pollenia_amentaria_genome_assembly,_chromosome:_3	GeneMark.hmm3	mRNA	122440574	122441332	.	-	.	ID=g24227.t1;Parent=g24227;
OX031008.1_Pollenia_amentaria_genome_assembly,_chromosome:_3	GeneMark.hmm3	CDS	122440574	122441332	.	-	0	ID=g24227.t1.CDS1;Parent=g24227.t1;
OX031008.1_Pollenia_amentaria_genome_assembly,_chromosome:_3	GeneMark.hmm3	exon	122440574	122441332	.	-	0	ID=g24227.t1.exon1;Parent=g24227.t1;
OX031008.1_Pollenia_amentaria_genome_assembly,_chromosome:_3	AUGUSTUS	gene	122440617	122441332	.	-	.	ID=g24228;
OX031008.1_Pollenia_amentaria_genome_assembly,_chromosome:_3	AUGUSTUS	mRNA	122440617	122441332	1	-	.	ID=g24228.t1;Parent=g24228;
OX031008.1_Pollenia_amentaria_genome_assembly,_chromosome:_3	AUGUSTUS	stop_codon	122440617	122440619	.	-	0	ID=g24228.t1.stop1;Parent=g24228.t1;
OX031008.1_Pollenia_amentaria_genome_assembly,_chromosome:_3	AUGUSTUS	CDS	122440617	122440646	1	-	0	ID=g24228.t1.CDS1;Parent=g24228.t1;
OX031008.1_Pollenia_amentaria_genome_assembly,_chromosome:_3	AUGUSTUS	exon	122440617	122440646	.	-	.	ID=g24228.t1.exon1;Parent=g24228.t1;
OX031008.1_Pollenia_amentaria_genome_assembly,_chromosome:_3	AUGUSTUS	intron	122440647	122440699	1	-	.	ID=g24228.t1.intron1;Parent=g24228.t1;
OX031008.1_Pollenia_amentaria_genome_assembly,_chromosome:_3	AUGUSTUS	CDS	122440700	122441332	1	-	0	ID=g24228.t1.CDS2;Parent=g24228.t1;
OX031008.1_Pollenia_amentaria_genome_assembly,_chromosome:_3	AUGUSTUS	exon	122440700	122441332	.	-	.	ID=g24228.t1.exon2;Parent=g24228.t1;
OX031008.1_Pollenia_amentaria_genome_assembly,_chromosome:_3	AUGUSTUS	start_codon	122441330	122441332	.	-	0	ID=g24228.t1.start1;Parent=g24228.t1;
OX031008.1_Pollenia_amentaria_genome_assembly,_chromosome:_3	AUGUSTUS	gene	122442810	122443241	.	+	.	ID=g24229;
OX031008.1_Pollenia_amentaria_genome_assembly,_chromosome:_3	AUGUSTUS	mRNA	122442810	122443241	1	+	.	ID=g24229.t1;Parent=g24229;
OX031008.1_Pollenia_amentaria_genome_assembly,_chromosome:_3	AUGUSTUS	start_codon	122442810	122442812	.	+	0	ID=g24229.t1.start1;Parent=g24229.t1;
OX031008.1_Pollenia_amentaria_genome_assembly,_chromosome:_3	AUGUSTUS	CDS	122442810	122443241	1	+	0	ID=g24229.t1.CDS1;Parent=g24229.t1;
OX031008.1_Pollenia_amentaria_genome_assembly,_chromosome:_3	AUGUSTUS	exon	122442810	122443241	.	+	.	ID=g24229.t1.exon1;Parent=g24229.t1;
OX031008.1_Pollenia_amentaria_genome_assembly,_chromosome:_3	AUGUSTUS	stop_codon	122443239	122443241	.	+	0	ID=g24229.t1.stop1;Parent=g24229.t1;
OX031008.1_Pollenia_amentaria_genome_assembly,_chromosome:_3	AUGUSTUS	gene	122580484	122597740	.	-	.	ID=g24230;
OX031008.1_Pollenia_amentaria_genome_assembly,_chromosome:_3	AUGUSTUS	mRNA	122580484	122597740	1	-	.	ID=g24230.t1;Parent=g24230;
OX031008.1_Pollenia_amentaria_genome_assembly,_chromosome:_3	AUGUSTUS	stop_codon	122580484	122580486	.	-	0	ID=g24230.t1.stop1;Parent=g24230.t1;
OX031008.1_Pollenia_amentaria_genome_assembly,_chromosome:_3	AUGUSTUS	CDS	122580484	122580672	1	-	0	ID=g24230.t1.CDS1;Parent=g24230.t1;
OX031008.1_Pollenia_amentaria_genome_assembly,_chromosome:_3	AUGUSTUS	exon	122580484	122580672	.	-	.	ID=g24230.t1.exon1;Parent=g24230.t1;
OX031008.1_Pollenia_amentaria_genome_assembly,_chromosome:_3	AUGUSTUS	intron	122580673	122580939	1	-	.	ID=g24230.t1.intron1;Parent=g24230.t1;
OX031008.1_Pollenia_amentaria_genome_assembly,_chromosome:_3	AUGUSTUS	CDS	122580940	122581063	1	-	1	ID=g24230.t1.CDS2;Parent=g24230.t1;
OX031008.1_Pollenia_amentaria_genome_assembly,_chromosome:_3	AUGUSTUS	exon	122580940	122581063	.	-	.	ID=g24230.t1.exon2;Parent=g24230.t1;
OX031008.1_Pollenia_amentaria_genome_assembly,_chromosome:_3	AUGUSTUS	intron	122581064	122597522	1	-	.	ID=g24230.t1.intron2;Parent=g24230.t1;
OX031008.1_Pollenia_amentaria_genome_assembly,_chromosome:_3	AUGUSTUS	CDS	122597523	122597740	1	-	0	ID=g24230.t1.CDS3;Parent=g24230.t1;
OX031008.1_Pollenia_amentaria_genome_assembly,_chromosome:_3	AUGUSTUS	exon	122597523	122597740	.	-	.	ID=g24230.t1.exon3;Parent=g24230.t1;
OX031008.1_Pollenia_amentaria_genome_assembly,_chromosome:_3	AUGUSTUS	start_codon	122597738	122597740	.	-	0	ID=g24230.t1.start1;Parent=g24230.t1;
OX031008.1_Pollenia_amentaria_genome_assembly,_chromosome:_3	GeneMark.hmm3	mRNA	122580484	122581035	.	-	.	ID=g24230.t2;Parent=g24230;
OX031008.1_Pollenia_amentaria_genome_assembly,_chromosome:_3	GeneMark.hmm3	stop_codon	122580484	122580486	.	-	0	ID=g24230.t2.stop1;Parent=g24230.t2;
OX031008.1_Pollenia_amentaria_genome_assembly,_chromosome:_3	GeneMark.hmm3	CDS	122580484	122580672	.	-	0	ID=g24230.t2.CDS1;Parent=g24230.t2;
OX031008.1_Pollenia_amentaria_genome_assembly,_chromosome:_3	GeneMark.hmm3	exon	122580484	122580672	0	-	.	ID=g24230.t2.exon1;Parent=g24230.t2;
OX031008.1_Pollenia_amentaria_genome_assembly,_chromosome:_3	GeneMark.hmm3	intron	122580673	122580939	.	-	0	ID=g24230.t2.intron1;Parent=g24230.t2;
OX031008.1_Pollenia_amentaria_genome_assembly,_chromosome:_3	GeneMark.hmm3	CDS	122580940	122581035	.	-	0	ID=g24230.t2.CDS2;Parent=g24230.t2;
OX031008.1_Pollenia_amentaria_genome_assembly,_chromosome:_3	GeneMark.hmm3	exon	122580940	122581035	0	-	.	ID=g24230.t2.exon2;Parent=g24230.t2;
OX031008.1_Pollenia_amentaria_genome_assembly,_chromosome:_3	GeneMark.hmm3	start_codon	122581033	122581035	.	-	0	ID=g24230.t2.start1;Parent=g24230.t2;
OX031008.1_Pollenia_amentaria_genome_assembly,_chromosome:_3	AUGUSTUS	gene	122615492	122616172	.	-	.	ID=g24231;
OX031008.1_Pollenia_amentaria_genome_assembly,_chromosome:_3	AUGUSTUS	mRNA	122615492	122616172	0.57	-	.	ID=g24231.t1;Parent=g24231;
OX031008.1_Pollenia_amentaria_genome_assembly,_chromosome:_3	AUGUSTUS	stop_codon	122615492	122615494	.	-	0	ID=g24231.t1.stop1;Parent=g24231.t1;
OX031008.1_Pollenia_amentaria_genome_assembly,_chromosome:_3	AUGUSTUS	CDS	122615492	122615614	0.57	-	0	ID=g24231.t1.CDS1;Parent=g24231.t1;
OX031008.1_Pollenia_amentaria_genome_assembly,_chromosome:_3	AUGUSTUS	exon	122615492	122615614	.	-	.	ID=g24231.t1.exon1;Parent=g24231.t1;
OX031008.1_Pollenia_amentaria_genome_assembly,_chromosome:_3	AUGUSTUS	intron	122615615	122615740	0.57	-	.	ID=g24231.t1.intron1;Parent=g24231.t1;
OX031008.1_Pollenia_amentaria_genome_assembly,_chromosome:_3	AUGUSTUS	CDS	122615741	122616172	0.57	-	0	ID=g24231.t1.CDS2;Parent=g24231.t1;
OX031008.1_Pollenia_amentaria_genome_assembly,_chromosome:_3	AUGUSTUS	exon	122615741	122616172	.	-	.	ID=g24231.t1.exon2;Parent=g24231.t1;
OX031008.1_Pollenia_amentaria_genome_assembly,_chromosome:_3	AUGUSTUS	start_codon	122616170	122616172	.	-	0	ID=g24231.t1.start1;Parent=g24231.t1;
OX031008.1_Pollenia_amentaria_genome_assembly,_chromosome:_3	AUGUSTUS	gene	122618521	122635024	.	-	.	ID=g24232;
OX031008.1_Pollenia_amentaria_genome_assembly,_chromosome:_3	AUGUSTUS	mRNA	122618521	122632770	0.52	-	.	ID=g24232.t1;Parent=g24232;
OX031008.1_Pollenia_amentaria_genome_assembly,_chromosome:_3	AUGUSTUS	stop_codon	122618521	122618523	.	-	0	ID=g24232.t1.stop1;Parent=g24232.t1;
OX031008.1_Pollenia_amentaria_genome_assembly,_chromosome:_3	AUGUSTUS	CDS	122618521	122618679	1	-	0	ID=g24232.t1.CDS1;Parent=g24232.t1;
OX031008.1_Pollenia_amentaria_genome_assembly,_chromosome:_3	AUGUSTUS	exon	122618521	122618679	.	-	.	ID=g24232.t1.exon1;Parent=g24232.t1;
OX031008.1_Pollenia_amentaria_genome_assembly,_chromosome:_3	AUGUSTUS	intron	122618680	122626356	1	-	.	ID=g24232.t1.intron1;Parent=g24232.t1;
OX031008.1_Pollenia_amentaria_genome_assembly,_chromosome:_3	AUGUSTUS	CDS	122626357	122627410	1	-	1	ID=g24232.t1.CDS2;Parent=g24232.t1;
OX031008.1_Pollenia_amentaria_genome_assembly,_chromosome:_3	AUGUSTUS	exon	122626357	122627410	.	-	.	ID=g24232.t1.exon2;Parent=g24232.t1;
OX031008.1_Pollenia_amentaria_genome_assembly,_chromosome:_3	AUGUSTUS	intron	122627411	122632702	1	-	.	ID=g24232.t1.intron2;Parent=g24232.t1;
OX031008.1_Pollenia_amentaria_genome_assembly,_chromosome:_3	AUGUSTUS	CDS	122632703	122632770	0.52	-	0	ID=g24232.t1.CDS3;Parent=g24232.t1;
OX031008.1_Pollenia_amentaria_genome_assembly,_chromosome:_3	AUGUSTUS	exon	122632703	122632770	.	-	.	ID=g24232.t1.exon3;Parent=g24232.t1;
OX031008.1_Pollenia_amentaria_genome_assembly,_chromosome:_3	AUGUSTUS	start_codon	122632768	122632770	.	-	0	ID=g24232.t1.start1;Parent=g24232.t1;
OX031008.1_Pollenia_amentaria_genome_assembly,_chromosome:_3	AUGUSTUS	mRNA	122618521	122635024	0.25	-	.	ID=g24232.t2;Parent=g24232;
OX031008.1_Pollenia_amentaria_genome_assembly,_chromosome:_3	AUGUSTUS	stop_codon	122618521	122618523	.	-	0	ID=g24232.t2.stop1;Parent=g24232.t2;
OX031008.1_Pollenia_amentaria_genome_assembly,_chromosome:_3	AUGUSTUS	CDS	122618521	122618679	1	-	0	ID=g24232.t2.CDS1;Parent=g24232.t2;
OX031008.1_Pollenia_amentaria_genome_assembly,_chromosome:_3	AUGUSTUS	exon	122618521	122618679	.	-	.	ID=g24232.t2.exon1;Parent=g24232.t2;
OX031008.1_Pollenia_amentaria_genome_assembly,_chromosome:_3	AUGUSTUS	intron	122618680	122626356	1	-	.	ID=g24232.t2.intron1;Parent=g24232.t2;
OX031008.1_Pollenia_amentaria_genome_assembly,_chromosome:_3	AUGUSTUS	CDS	122626357	122627410	1	-	1	ID=g24232.t2.CDS2;Parent=g24232.t2;
OX031008.1_Pollenia_amentaria_genome_assembly,_chromosome:_3	AUGUSTUS	exon	122626357	122627410	.	-	.	ID=g24232.t2.exon2;Parent=g24232.t2;
OX031008.1_Pollenia_amentaria_genome_assembly,_chromosome:_3	AUGUSTUS	intron	122627411	122632702	1	-	.	ID=g24232.t2.intron2;Parent=g24232.t2;
OX031008.1_Pollenia_amentaria_genome_assembly,_chromosome:_3	AUGUSTUS	CDS	122632703	122632905	1	-	0	ID=g24232.t2.CDS3;Parent=g24232.t2;
OX031008.1_Pollenia_amentaria_genome_assembly,_chromosome:_3	AUGUSTUS	exon	122632703	122632905	.	-	.	ID=g24232.t2.exon3;Parent=g24232.t2;
OX031008.1_Pollenia_amentaria_genome_assembly,_chromosome:_3	AUGUSTUS	intron	122632906	122634955	0.25	-	.	ID=g24232.t2.intron3;Parent=g24232.t2;
OX031008.1_Pollenia_amentaria_genome_assembly,_chromosome:_3	AUGUSTUS	CDS	122634956	122635024	0.25	-	0	ID=g24232.t2.CDS4;Parent=g24232.t2;
OX031008.1_Pollenia_amentaria_genome_assembly,_chromosome:_3	AUGUSTUS	exon	122634956	122635024	.	-	.	ID=g24232.t2.exon4;Parent=g24232.t2;
OX031008.1_Pollenia_amentaria_genome_assembly,_chromosome:_3	AUGUSTUS	start_codon	122635022	122635024	.	-	0	ID=g24232.t2.start1;Parent=g24232.t2;
OX031008.1_Pollenia_amentaria_genome_assembly,_chromosome:_3	AUGUSTUS	gene	122620512	122620770	.	+	.	ID=g24233;
OX031008.1_Pollenia_amentaria_genome_assembly,_chromosome:_3	AUGUSTUS	mRNA	122620512	122620770	0.62	+	.	ID=g24233.t1;Parent=g24233;
OX031008.1_Pollenia_amentaria_genome_assembly,_chromosome:_3	AUGUSTUS	start_codon	122620512	122620514	.	+	0	ID=g24233.t1.start1;Parent=g24233.t1;
OX031008.1_Pollenia_amentaria_genome_assembly,_chromosome:_3	AUGUSTUS	CDS	122620512	122620617	0.62	+	0	ID=g24233.t1.CDS1;Parent=g24233.t1;
OX031008.1_Pollenia_amentaria_genome_assembly,_chromosome:_3	AUGUSTUS	exon	122620512	122620617	.	+	.	ID=g24233.t1.exon1;Parent=g24233.t1;
OX031008.1_Pollenia_amentaria_genome_assembly,_chromosome:_3	AUGUSTUS	intron	122620618	122620672	0.62	+	.	ID=g24233.t1.intron1;Parent=g24233.t1;
OX031008.1_Pollenia_amentaria_genome_assembly,_chromosome:_3	AUGUSTUS	CDS	122620673	122620770	0.62	+	2	ID=g24233.t1.CDS2;Parent=g24233.t1;
OX031008.1_Pollenia_amentaria_genome_assembly,_chromosome:_3	AUGUSTUS	exon	122620673	122620770	.	+	.	ID=g24233.t1.exon2;Parent=g24233.t1;
OX031008.1_Pollenia_amentaria_genome_assembly,_chromosome:_3	AUGUSTUS	stop_codon	122620768	122620770	.	+	0	ID=g24233.t1.stop1;Parent=g24233.t1;
OX031008.1_Pollenia_amentaria_genome_assembly,_chromosome:_3	AUGUSTUS	gene	122682798	122683371	.	-	.	ID=g24234;
OX031008.1_Pollenia_amentaria_genome_assembly,_chromosome:_3	AUGUSTUS	mRNA	122682798	122683371	1	-	.	ID=g24234.t1;Parent=g24234;
OX031008.1_Pollenia_amentaria_genome_assembly,_chromosome:_3	AUGUSTUS	stop_codon	122682798	122682800	.	-	0	ID=g24234.t1.stop1;Parent=g24234.t1;
OX031008.1_Pollenia_amentaria_genome_assembly,_chromosome:_3	AUGUSTUS	CDS	122682798	122682832	1	-	2	ID=g24234.t1.CDS1;Parent=g24234.t1;
OX031008.1_Pollenia_amentaria_genome_assembly,_chromosome:_3	AUGUSTUS	exon	122682798	122682832	.	-	.	ID=g24234.t1.exon1;Parent=g24234.t1;
OX031008.1_Pollenia_amentaria_genome_assembly,_chromosome:_3	AUGUSTUS	intron	122682833	122683058	1	-	.	ID=g24234.t1.intron1;Parent=g24234.t1;
OX031008.1_Pollenia_amentaria_genome_assembly,_chromosome:_3	AUGUSTUS	CDS	122683059	122683371	1	-	0	ID=g24234.t1.CDS2;Parent=g24234.t1;
OX031008.1_Pollenia_amentaria_genome_assembly,_chromosome:_3	AUGUSTUS	exon	122683059	122683371	.	-	.	ID=g24234.t1.exon2;Parent=g24234.t1;
OX031008.1_Pollenia_amentaria_genome_assembly,_chromosome:_3	AUGUSTUS	start_codon	122683369	122683371	.	-	0	ID=g24234.t1.start1;Parent=g24234.t1;
OX031008.1_Pollenia_amentaria_genome_assembly,_chromosome:_3	AUGUSTUS	gene	122687121	122687961	.	+	.	ID=g24235;
OX031008.1_Pollenia_amentaria_genome_assembly,_chromosome:_3	AUGUSTUS	mRNA	122687121	122687961	0.47	+	.	ID=g24235.t1;Parent=g24235;
OX031008.1_Pollenia_amentaria_genome_assembly,_chromosome:_3	AUGUSTUS	start_codon	122687121	122687123	.	+	0	ID=g24235.t1.start1;Parent=g24235.t1;
OX031008.1_Pollenia_amentaria_genome_assembly,_chromosome:_3	AUGUSTUS	CDS	122687121	122687145	0.51	+	0	ID=g24235.t1.CDS1;Parent=g24235.t1;
OX031008.1_Pollenia_amentaria_genome_assembly,_chromosome:_3	AUGUSTUS	exon	122687121	122687145	.	+	.	ID=g24235.t1.exon1;Parent=g24235.t1;
OX031008.1_Pollenia_amentaria_genome_assembly,_chromosome:_3	AUGUSTUS	intron	122687146	122687695	0.47	+	.	ID=g24235.t1.intron1;Parent=g24235.t1;
OX031008.1_Pollenia_amentaria_genome_assembly,_chromosome:_3	AUGUSTUS	CDS	122687696	122687961	0.47	+	2	ID=g24235.t1.CDS2;Parent=g24235.t1;
OX031008.1_Pollenia_amentaria_genome_assembly,_chromosome:_3	AUGUSTUS	exon	122687696	122687961	.	+	.	ID=g24235.t1.exon2;Parent=g24235.t1;
OX031008.1_Pollenia_amentaria_genome_assembly,_chromosome:_3	AUGUSTUS	stop_codon	122687959	122687961	.	+	0	ID=g24235.t1.stop1;Parent=g24235.t1;
OX031008.1_Pollenia_amentaria_genome_assembly,_chromosome:_3	AUGUSTUS	gene	122688731	122688994	.	+	.	ID=g24236;
OX031008.1_Pollenia_amentaria_genome_assembly,_chromosome:_3	AUGUSTUS	mRNA	122688731	122688994	1	+	.	ID=g24236.t1;Parent=g24236;
OX031008.1_Pollenia_amentaria_genome_assembly,_chromosome:_3	AUGUSTUS	start_codon	122688731	122688733	.	+	0	ID=g24236.t1.start1;Parent=g24236.t1;
OX031008.1_Pollenia_amentaria_genome_assembly,_chromosome:_3	AUGUSTUS	CDS	122688731	122688994	1	+	0	ID=g24236.t1.CDS1;Parent=g24236.t1;
OX031008.1_Pollenia_amentaria_genome_assembly,_chromosome:_3	AUGUSTUS	exon	122688731	122688994	.	+	.	ID=g24236.t1.exon1;Parent=g24236.t1;
OX031008.1_Pollenia_amentaria_genome_assembly,_chromosome:_3	AUGUSTUS	stop_codon	122688992	122688994	.	+	0	ID=g24236.t1.stop1;Parent=g24236.t1;
OX031008.1_Pollenia_amentaria_genome_assembly,_chromosome:_3	AUGUSTUS	gene	122716824	122733045	.	-	.	ID=g24237;
OX031008.1_Pollenia_amentaria_genome_assembly,_chromosome:_3	AUGUSTUS	mRNA	122716824	122733045	0.95	-	.	ID=g24237.t1;Parent=g24237;
OX031008.1_Pollenia_amentaria_genome_assembly,_chromosome:_3	AUGUSTUS	stop_codon	122716824	122716826	.	-	0	ID=g24237.t1.stop1;Parent=g24237.t1;
OX031008.1_Pollenia_amentaria_genome_assembly,_chromosome:_3	AUGUSTUS	CDS	122716824	122717041	0.99	-	2	ID=g24237.t1.CDS1;Parent=g24237.t1;
OX031008.1_Pollenia_amentaria_genome_assembly,_chromosome:_3	AUGUSTUS	exon	122716824	122717041	.	-	.	ID=g24237.t1.exon1;Parent=g24237.t1;
OX031008.1_Pollenia_amentaria_genome_assembly,_chromosome:_3	AUGUSTUS	intron	122717042	122732633	0.96	-	.	ID=g24237.t1.intron1;Parent=g24237.t1;
OX031008.1_Pollenia_amentaria_genome_assembly,_chromosome:_3	AUGUSTUS	CDS	122732634	122732849	0.95	-	2	ID=g24237.t1.CDS2;Parent=g24237.t1;
OX031008.1_Pollenia_amentaria_genome_assembly,_chromosome:_3	AUGUSTUS	exon	122732634	122732849	.	-	.	ID=g24237.t1.exon2;Parent=g24237.t1;
OX031008.1_Pollenia_amentaria_genome_assembly,_chromosome:_3	AUGUSTUS	intron	122732850	122732903	0.99	-	.	ID=g24237.t1.intron2;Parent=g24237.t1;
OX031008.1_Pollenia_amentaria_genome_assembly,_chromosome:_3	AUGUSTUS	CDS	122732904	122733045	1	-	0	ID=g24237.t1.CDS3;Parent=g24237.t1;
OX031008.1_Pollenia_amentaria_genome_assembly,_chromosome:_3	AUGUSTUS	exon	122732904	122733045	.	-	.	ID=g24237.t1.exon3;Parent=g24237.t1;
OX031008.1_Pollenia_amentaria_genome_assembly,_chromosome:_3	AUGUSTUS	start_codon	122733043	122733045	.	-	0	ID=g24237.t1.start1;Parent=g24237.t1;
OX031008.1_Pollenia_amentaria_genome_assembly,_chromosome:_3	AUGUSTUS	gene	122807661	122809219	.	+	.	ID=g24238;
OX031008.1_Pollenia_amentaria_genome_assembly,_chromosome:_3	AUGUSTUS	mRNA	122807661	122809219	0.84	+	.	ID=g24238.t1;Parent=g24238;
OX031008.1_Pollenia_amentaria_genome_assembly,_chromosome:_3	AUGUSTUS	start_codon	122807661	122807663	.	+	0	ID=g24238.t1.start1;Parent=g24238.t1;
OX031008.1_Pollenia_amentaria_genome_assembly,_chromosome:_3	AUGUSTUS	CDS	122807661	122808286	0.84	+	0	ID=g24238.t1.CDS1;Parent=g24238.t1;
OX031008.1_Pollenia_amentaria_genome_assembly,_chromosome:_3	AUGUSTUS	exon	122807661	122808286	.	+	.	ID=g24238.t1.exon1;Parent=g24238.t1;
OX031008.1_Pollenia_amentaria_genome_assembly,_chromosome:_3	AUGUSTUS	intron	122808287	122809122	0.84	+	.	ID=g24238.t1.intron1;Parent=g24238.t1;
OX031008.1_Pollenia_amentaria_genome_assembly,_chromosome:_3	AUGUSTUS	CDS	122809123	122809219	0.99	+	1	ID=g24238.t1.CDS2;Parent=g24238.t1;
OX031008.1_Pollenia_amentaria_genome_assembly,_chromosome:_3	AUGUSTUS	exon	122809123	122809219	.	+	.	ID=g24238.t1.exon2;Parent=g24238.t1;
OX031008.1_Pollenia_amentaria_genome_assembly,_chromosome:_3	AUGUSTUS	stop_codon	122809217	122809219	.	+	0	ID=g24238.t1.stop1;Parent=g24238.t1;
OX031008.1_Pollenia_amentaria_genome_assembly,_chromosome:_3	AUGUSTUS	gene	122813554	122814662	.	+	.	ID=g24239;
OX031008.1_Pollenia_amentaria_genome_assembly,_chromosome:_3	AUGUSTUS	mRNA	122813554	122814662	1	+	.	ID=g24239.t1;Parent=g24239;
OX031008.1_Pollenia_amentaria_genome_assembly,_chromosome:_3	AUGUSTUS	start_codon	122813554	122813556	.	+	0	ID=g24239.t1.start1;Parent=g24239.t1;
OX031008.1_Pollenia_amentaria_genome_assembly,_chromosome:_3	AUGUSTUS	CDS	122813554	122813867	1	+	0	ID=g24239.t1.CDS1;Parent=g24239.t1;
OX031008.1_Pollenia_amentaria_genome_assembly,_chromosome:_3	AUGUSTUS	exon	122813554	122813867	.	+	.	ID=g24239.t1.exon1;Parent=g24239.t1;
OX031008.1_Pollenia_amentaria_genome_assembly,_chromosome:_3	AUGUSTUS	intron	122813868	122813923	1	+	.	ID=g24239.t1.intron1;Parent=g24239.t1;
OX031008.1_Pollenia_amentaria_genome_assembly,_chromosome:_3	AUGUSTUS	CDS	122813924	122814197	1	+	1	ID=g24239.t1.CDS2;Parent=g24239.t1;
OX031008.1_Pollenia_amentaria_genome_assembly,_chromosome:_3	AUGUSTUS	exon	122813924	122814197	.	+	.	ID=g24239.t1.exon2;Parent=g24239.t1;
OX031008.1_Pollenia_amentaria_genome_assembly,_chromosome:_3	AUGUSTUS	intron	122814198	122814245	1	+	.	ID=g24239.t1.intron2;Parent=g24239.t1;
OX031008.1_Pollenia_amentaria_genome_assembly,_chromosome:_3	AUGUSTUS	CDS	122814246	122814417	1	+	0	ID=g24239.t1.CDS3;Parent=g24239.t1;
OX031008.1_Pollenia_amentaria_genome_assembly,_chromosome:_3	AUGUSTUS	exon	122814246	122814417	.	+	.	ID=g24239.t1.exon3;Parent=g24239.t1;
OX031008.1_Pollenia_amentaria_genome_assembly,_chromosome:_3	AUGUSTUS	intron	122814418	122814480	1	+	.	ID=g24239.t1.intron3;Parent=g24239.t1;
OX031008.1_Pollenia_amentaria_genome_assembly,_chromosome:_3	AUGUSTUS	CDS	122814481	122814662	1	+	2	ID=g24239.t1.CDS4;Parent=g24239.t1;
OX031008.1_Pollenia_amentaria_genome_assembly,_chromosome:_3	AUGUSTUS	exon	122814481	122814662	.	+	.	ID=g24239.t1.exon4;Parent=g24239.t1;
OX031008.1_Pollenia_amentaria_genome_assembly,_chromosome:_3	AUGUSTUS	stop_codon	122814660	122814662	.	+	0	ID=g24239.t1.stop1;Parent=g24239.t1;
OX031008.1_Pollenia_amentaria_genome_assembly,_chromosome:_3	AUGUSTUS	gene	122823349	122824416	.	-	.	ID=g24240;
OX031008.1_Pollenia_amentaria_genome_assembly,_chromosome:_3	AUGUSTUS	mRNA	122823349	122824416	1	-	.	ID=g24240.t1;Parent=g24240;
OX031008.1_Pollenia_amentaria_genome_assembly,_chromosome:_3	AUGUSTUS	stop_codon	122823349	122823351	.	-	0	ID=g24240.t1.stop1;Parent=g24240.t1;
OX031008.1_Pollenia_amentaria_genome_assembly,_chromosome:_3	AUGUSTUS	CDS	122823349	122823518	1	-	2	ID=g24240.t1.CDS1;Parent=g24240.t1;
OX031008.1_Pollenia_amentaria_genome_assembly,_chromosome:_3	AUGUSTUS	exon	122823349	122823518	.	-	.	ID=g24240.t1.exon1;Parent=g24240.t1;
OX031008.1_Pollenia_amentaria_genome_assembly,_chromosome:_3	AUGUSTUS	intron	122823519	122823571	1	-	.	ID=g24240.t1.intron1;Parent=g24240.t1;
OX031008.1_Pollenia_amentaria_genome_assembly,_chromosome:_3	AUGUSTUS	CDS	122823572	122823743	1	-	0	ID=g24240.t1.CDS2;Parent=g24240.t1;
OX031008.1_Pollenia_amentaria_genome_assembly,_chromosome:_3	AUGUSTUS	exon	122823572	122823743	.	-	.	ID=g24240.t1.exon2;Parent=g24240.t1;
OX031008.1_Pollenia_amentaria_genome_assembly,_chromosome:_3	AUGUSTUS	intron	122823744	122823808	1	-	.	ID=g24240.t1.intron2;Parent=g24240.t1;
OX031008.1_Pollenia_amentaria_genome_assembly,_chromosome:_3	AUGUSTUS	CDS	122823809	122824082	1	-	1	ID=g24240.t1.CDS3;Parent=g24240.t1;
OX031008.1_Pollenia_amentaria_genome_assembly,_chromosome:_3	AUGUSTUS	exon	122823809	122824082	.	-	.	ID=g24240.t1.exon3;Parent=g24240.t1;
OX031008.1_Pollenia_amentaria_genome_assembly,_chromosome:_3	AUGUSTUS	intron	122824083	122824153	1	-	.	ID=g24240.t1.intron3;Parent=g24240.t1;
OX031008.1_Pollenia_amentaria_genome_assembly,_chromosome:_3	AUGUSTUS	CDS	122824154	122824416	1	-	0	ID=g24240.t1.CDS4;Parent=g24240.t1;
OX031008.1_Pollenia_amentaria_genome_assembly,_chromosome:_3	AUGUSTUS	exon	122824154	122824416	.	-	.	ID=g24240.t1.exon4;Parent=g24240.t1;
OX031008.1_Pollenia_amentaria_genome_assembly,_chromosome:_3	AUGUSTUS	start_codon	122824414	122824416	.	-	0	ID=g24240.t1.start1;Parent=g24240.t1;
OX031008.1_Pollenia_amentaria_genome_assembly,_chromosome:_3	AUGUSTUS	gene	122841073	122841309	.	-	.	ID=g24241;
OX031008.1_Pollenia_amentaria_genome_assembly,_chromosome:_3	AUGUSTUS	mRNA	122841073	122841309	1	-	.	ID=g24241.t1;Parent=g24241;
OX031008.1_Pollenia_amentaria_genome_assembly,_chromosome:_3	AUGUSTUS	stop_codon	122841073	122841075	.	-	0	ID=g24241.t1.stop1;Parent=g24241.t1;
OX031008.1_Pollenia_amentaria_genome_assembly,_chromosome:_3	AUGUSTUS	CDS	122841073	122841309	1	-	0	ID=g24241.t1.CDS1;Parent=g24241.t1;
OX031008.1_Pollenia_amentaria_genome_assembly,_chromosome:_3	AUGUSTUS	exon	122841073	122841309	.	-	.	ID=g24241.t1.exon1;Parent=g24241.t1;
OX031008.1_Pollenia_amentaria_genome_assembly,_chromosome:_3	AUGUSTUS	start_codon	122841307	122841309	.	-	0	ID=g24241.t1.start1;Parent=g24241.t1;
OX031008.1_Pollenia_amentaria_genome_assembly,_chromosome:_3	AUGUSTUS	gene	122846511	122847437	.	-	.	ID=g24242;
OX031008.1_Pollenia_amentaria_genome_assembly,_chromosome:_3	AUGUSTUS	mRNA	122846511	122847437	1	-	.	ID=g24242.t1;Parent=g24242;
OX031008.1_Pollenia_amentaria_genome_assembly,_chromosome:_3	AUGUSTUS	stop_codon	122846511	122846513	.	-	0	ID=g24242.t1.stop1;Parent=g24242.t1;
OX031008.1_Pollenia_amentaria_genome_assembly,_chromosome:_3	AUGUSTUS	CDS	122846511	122847437	1	-	0	ID=g24242.t1.CDS1;Parent=g24242.t1;
OX031008.1_Pollenia_amentaria_genome_assembly,_chromosome:_3	AUGUSTUS	exon	122846511	122847437	.	-	.	ID=g24242.t1.exon1;Parent=g24242.t1;
OX031008.1_Pollenia_amentaria_genome_assembly,_chromosome:_3	AUGUSTUS	start_codon	122847435	122847437	.	-	0	ID=g24242.t1.start1;Parent=g24242.t1;
OX031008.1_Pollenia_amentaria_genome_assembly,_chromosome:_3	AUGUSTUS	gene	122850322	122850654	.	+	.	ID=g24243;
OX031008.1_Pollenia_amentaria_genome_assembly,_chromosome:_3	AUGUSTUS	mRNA	122850322	122850654	0.89	+	.	ID=g24243.t1;Parent=g24243;
OX031008.1_Pollenia_amentaria_genome_assembly,_chromosome:_3	AUGUSTUS	start_codon	122850322	122850324	.	+	0	ID=g24243.t1.start1;Parent=g24243.t1;
OX031008.1_Pollenia_amentaria_genome_assembly,_chromosome:_3	AUGUSTUS	CDS	122850322	122850654	0.89	+	0	ID=g24243.t1.CDS1;Parent=g24243.t1;
OX031008.1_Pollenia_amentaria_genome_assembly,_chromosome:_3	AUGUSTUS	exon	122850322	122850654	.	+	.	ID=g24243.t1.exon1;Parent=g24243.t1;
OX031008.1_Pollenia_amentaria_genome_assembly,_chromosome:_3	AUGUSTUS	stop_codon	122850652	122850654	.	+	0	ID=g24243.t1.stop1;Parent=g24243.t1;
OX031008.1_Pollenia_amentaria_genome_assembly,_chromosome:_3	AUGUSTUS	gene	122850980	122851336	.	+	.	ID=g24244;
OX031008.1_Pollenia_amentaria_genome_assembly,_chromosome:_3	AUGUSTUS	mRNA	122850980	122851336	0.99	+	.	ID=g24244.t1;Parent=g24244;
OX031008.1_Pollenia_amentaria_genome_assembly,_chromosome:_3	AUGUSTUS	start_codon	122850980	122850982	.	+	0	ID=g24244.t1.start1;Parent=g24244.t1;
OX031008.1_Pollenia_amentaria_genome_assembly,_chromosome:_3	AUGUSTUS	CDS	122850980	122851336	0.99	+	0	ID=g24244.t1.CDS1;Parent=g24244.t1;
OX031008.1_Pollenia_amentaria_genome_assembly,_chromosome:_3	AUGUSTUS	exon	122850980	122851336	.	+	.	ID=g24244.t1.exon1;Parent=g24244.t1;
OX031008.1_Pollenia_amentaria_genome_assembly,_chromosome:_3	AUGUSTUS	stop_codon	122851334	122851336	.	+	0	ID=g24244.t1.stop1;Parent=g24244.t1;
OX031008.1_Pollenia_amentaria_genome_assembly,_chromosome:_3	AUGUSTUS	gene	122894545	122898507	.	-	.	ID=g24245;
OX031008.1_Pollenia_amentaria_genome_assembly,_chromosome:_3	AUGUSTUS	mRNA	122894545	122898507	1	-	.	ID=g24245.t1;Parent=g24245;
OX031008.1_Pollenia_amentaria_genome_assembly,_chromosome:_3	AUGUSTUS	stop_codon	122894545	122894547	.	-	0	ID=g24245.t1.stop1;Parent=g24245.t1;
OX031008.1_Pollenia_amentaria_genome_assembly,_chromosome:_3	AUGUSTUS	CDS	122894545	122898507	1	-	0	ID=g24245.t1.CDS1;Parent=g24245.t1;
OX031008.1_Pollenia_amentaria_genome_assembly,_chromosome:_3	AUGUSTUS	exon	122894545	122898507	.	-	.	ID=g24245.t1.exon1;Parent=g24245.t1;
OX031008.1_Pollenia_amentaria_genome_assembly,_chromosome:_3	AUGUSTUS	start_codon	122898505	122898507	.	-	0	ID=g24245.t1.start1;Parent=g24245.t1;
OX031008.1_Pollenia_amentaria_genome_assembly,_chromosome:_3	AUGUSTUS	gene	122909613	122915147	.	+	.	ID=g24246;
OX031008.1_Pollenia_amentaria_genome_assembly,_chromosome:_3	AUGUSTUS	mRNA	122909613	122915147	1	+	.	ID=g24246.t1;Parent=g24246;
OX031008.1_Pollenia_amentaria_genome_assembly,_chromosome:_3	AUGUSTUS	start_codon	122909613	122909615	.	+	0	ID=g24246.t1.start1;Parent=g24246.t1;
OX031008.1_Pollenia_amentaria_genome_assembly,_chromosome:_3	AUGUSTUS	CDS	122909613	122909885	1	+	0	ID=g24246.t1.CDS1;Parent=g24246.t1;
OX031008.1_Pollenia_amentaria_genome_assembly,_chromosome:_3	AUGUSTUS	exon	122909613	122909885	.	+	.	ID=g24246.t1.exon1;Parent=g24246.t1;
OX031008.1_Pollenia_amentaria_genome_assembly,_chromosome:_3	AUGUSTUS	intron	122909886	122909949	1	+	.	ID=g24246.t1.intron1;Parent=g24246.t1;
OX031008.1_Pollenia_amentaria_genome_assembly,_chromosome:_3	AUGUSTUS	CDS	122909950	122910198	1	+	0	ID=g24246.t1.CDS2;Parent=g24246.t1;
OX031008.1_Pollenia_amentaria_genome_assembly,_chromosome:_3	AUGUSTUS	exon	122909950	122910198	.	+	.	ID=g24246.t1.exon2;Parent=g24246.t1;
OX031008.1_Pollenia_amentaria_genome_assembly,_chromosome:_3	AUGUSTUS	intron	122910199	122914486	1	+	.	ID=g24246.t1.intron2;Parent=g24246.t1;
OX031008.1_Pollenia_amentaria_genome_assembly,_chromosome:_3	AUGUSTUS	CDS	122914487	122914675	1	+	0	ID=g24246.t1.CDS3;Parent=g24246.t1;
OX031008.1_Pollenia_amentaria_genome_assembly,_chromosome:_3	AUGUSTUS	exon	122914487	122914675	.	+	.	ID=g24246.t1.exon3;Parent=g24246.t1;
OX031008.1_Pollenia_amentaria_genome_assembly,_chromosome:_3	AUGUSTUS	intron	122914676	122914790	1	+	.	ID=g24246.t1.intron3;Parent=g24246.t1;
OX031008.1_Pollenia_amentaria_genome_assembly,_chromosome:_3	AUGUSTUS	CDS	122914791	122915147	1	+	0	ID=g24246.t1.CDS4;Parent=g24246.t1;
OX031008.1_Pollenia_amentaria_genome_assembly,_chromosome:_3	AUGUSTUS	exon	122914791	122915147	.	+	.	ID=g24246.t1.exon4;Parent=g24246.t1;
OX031008.1_Pollenia_amentaria_genome_assembly,_chromosome:_3	AUGUSTUS	stop_codon	122915145	122915147	.	+	0	ID=g24246.t1.stop1;Parent=g24246.t1;
OX031008.1_Pollenia_amentaria_genome_assembly,_chromosome:_3	AUGUSTUS	gene	122916725	122917026	.	+	.	ID=g24247;
OX031008.1_Pollenia_amentaria_genome_assembly,_chromosome:_3	AUGUSTUS	mRNA	122916725	122917026	0.89	+	.	ID=g24247.t1;Parent=g24247;
OX031008.1_Pollenia_amentaria_genome_assembly,_chromosome:_3	AUGUSTUS	start_codon	122916725	122916727	.	+	0	ID=g24247.t1.start1;Parent=g24247.t1;
OX031008.1_Pollenia_amentaria_genome_assembly,_chromosome:_3	AUGUSTUS	CDS	122916725	122916934	0.89	+	0	ID=g24247.t1.CDS1;Parent=g24247.t1;
OX031008.1_Pollenia_amentaria_genome_assembly,_chromosome:_3	AUGUSTUS	exon	122916725	122916934	.	+	.	ID=g24247.t1.exon1;Parent=g24247.t1;
OX031008.1_Pollenia_amentaria_genome_assembly,_chromosome:_3	AUGUSTUS	intron	122916935	122917005	0.89	+	.	ID=g24247.t1.intron1;Parent=g24247.t1;
OX031008.1_Pollenia_amentaria_genome_assembly,_chromosome:_3	AUGUSTUS	CDS	122917006	122917026	0.89	+	0	ID=g24247.t1.CDS2;Parent=g24247.t1;
OX031008.1_Pollenia_amentaria_genome_assembly,_chromosome:_3	AUGUSTUS	exon	122917006	122917026	.	+	.	ID=g24247.t1.exon2;Parent=g24247.t1;
OX031008.1_Pollenia_amentaria_genome_assembly,_chromosome:_3	AUGUSTUS	stop_codon	122917024	122917026	.	+	0	ID=g24247.t1.stop1;Parent=g24247.t1;
OX031008.1_Pollenia_amentaria_genome_assembly,_chromosome:_3	AUGUSTUS	gene	122917121	122920651	.	+	.	ID=g24248;
OX031008.1_Pollenia_amentaria_genome_assembly,_chromosome:_3	AUGUSTUS	mRNA	122917121	122920651	0.11	+	.	ID=g24248.t1;Parent=g24248;
OX031008.1_Pollenia_amentaria_genome_assembly,_chromosome:_3	AUGUSTUS	start_codon	122917121	122917123	.	+	0	ID=g24248.t1.start1;Parent=g24248.t1;
OX031008.1_Pollenia_amentaria_genome_assembly,_chromosome:_3	AUGUSTUS	CDS	122917121	122917394	0.97	+	0	ID=g24248.t1.CDS1;Parent=g24248.t1;
OX031008.1_Pollenia_amentaria_genome_assembly,_chromosome:_3	AUGUSTUS	exon	122917121	122917394	.	+	.	ID=g24248.t1.exon1;Parent=g24248.t1;
OX031008.1_Pollenia_amentaria_genome_assembly,_chromosome:_3	AUGUSTUS	intron	122917395	122917544	1	+	.	ID=g24248.t1.intron1;Parent=g24248.t1;
OX031008.1_Pollenia_amentaria_genome_assembly,_chromosome:_3	AUGUSTUS	CDS	122917545	122917796	0.99	+	2	ID=g24248.t1.CDS2;Parent=g24248.t1;
OX031008.1_Pollenia_amentaria_genome_assembly,_chromosome:_3	AUGUSTUS	exon	122917545	122917796	.	+	.	ID=g24248.t1.exon2;Parent=g24248.t1;
OX031008.1_Pollenia_amentaria_genome_assembly,_chromosome:_3	AUGUSTUS	intron	122917797	122917865	0.99	+	.	ID=g24248.t1.intron2;Parent=g24248.t1;
OX031008.1_Pollenia_amentaria_genome_assembly,_chromosome:_3	AUGUSTUS	CDS	122917866	122918285	0.27	+	2	ID=g24248.t1.CDS3;Parent=g24248.t1;
OX031008.1_Pollenia_amentaria_genome_assembly,_chromosome:_3	AUGUSTUS	exon	122917866	122918285	.	+	.	ID=g24248.t1.exon3;Parent=g24248.t1;
OX031008.1_Pollenia_amentaria_genome_assembly,_chromosome:_3	AUGUSTUS	intron	122918286	122918370	0.27	+	.	ID=g24248.t1.intron3;Parent=g24248.t1;
OX031008.1_Pollenia_amentaria_genome_assembly,_chromosome:_3	AUGUSTUS	CDS	122918371	122919803	0.23	+	2	ID=g24248.t1.CDS4;Parent=g24248.t1;
OX031008.1_Pollenia_amentaria_genome_assembly,_chromosome:_3	AUGUSTUS	exon	122918371	122919803	.	+	.	ID=g24248.t1.exon4;Parent=g24248.t1;
OX031008.1_Pollenia_amentaria_genome_assembly,_chromosome:_3	AUGUSTUS	intron	122919804	122919883	0.92	+	.	ID=g24248.t1.intron4;Parent=g24248.t1;
OX031008.1_Pollenia_amentaria_genome_assembly,_chromosome:_3	AUGUSTUS	CDS	122919884	122920651	0.95	+	0	ID=g24248.t1.CDS5;Parent=g24248.t1;
OX031008.1_Pollenia_amentaria_genome_assembly,_chromosome:_3	AUGUSTUS	exon	122919884	122920651	.	+	.	ID=g24248.t1.exon5;Parent=g24248.t1;
OX031008.1_Pollenia_amentaria_genome_assembly,_chromosome:_3	AUGUSTUS	stop_codon	122920649	122920651	.	+	0	ID=g24248.t1.stop1;Parent=g24248.t1;
OX031008.1_Pollenia_amentaria_genome_assembly,_chromosome:_3	AUGUSTUS	gene	122922864	122924708	.	+	.	ID=g24249;
OX031008.1_Pollenia_amentaria_genome_assembly,_chromosome:_3	AUGUSTUS	mRNA	122922864	122924065	0.83	+	.	ID=g24249.t1;Parent=g24249;
OX031008.1_Pollenia_amentaria_genome_assembly,_chromosome:_3	AUGUSTUS	start_codon	122922864	122922866	.	+	0	ID=g24249.t1.start1;Parent=g24249.t1;
OX031008.1_Pollenia_amentaria_genome_assembly,_chromosome:_3	AUGUSTUS	CDS	122922864	122922896	0.84	+	0	ID=g24249.t1.CDS1;Parent=g24249.t1;
OX031008.1_Pollenia_amentaria_genome_assembly,_chromosome:_3	AUGUSTUS	exon	122922864	122922896	.	+	.	ID=g24249.t1.exon1;Parent=g24249.t1;
OX031008.1_Pollenia_amentaria_genome_assembly,_chromosome:_3	AUGUSTUS	intron	122922897	122922967	0.99	+	.	ID=g24249.t1.intron1;Parent=g24249.t1;
OX031008.1_Pollenia_amentaria_genome_assembly,_chromosome:_3	AUGUSTUS	CDS	122922968	122924065	0.97	+	0	ID=g24249.t1.CDS2;Parent=g24249.t1;
OX031008.1_Pollenia_amentaria_genome_assembly,_chromosome:_3	AUGUSTUS	exon	122922968	122924065	.	+	.	ID=g24249.t1.exon2;Parent=g24249.t1;
OX031008.1_Pollenia_amentaria_genome_assembly,_chromosome:_3	AUGUSTUS	stop_codon	122924063	122924065	.	+	0	ID=g24249.t1.stop1;Parent=g24249.t1;
OX031008.1_Pollenia_amentaria_genome_assembly,_chromosome:_3	AUGUSTUS	mRNA	122923226	122924065	0.75	+	.	ID=g24249.t2;Parent=g24249;
OX031008.1_Pollenia_amentaria_genome_assembly,_chromosome:_3	AUGUSTUS	start_codon	122923226	122923228	.	+	0	ID=g24249.t2.start1;Parent=g24249.t2;
OX031008.1_Pollenia_amentaria_genome_assembly,_chromosome:_3	AUGUSTUS	CDS	122923226	122924065	0.75	+	0	ID=g24249.t2.CDS1;Parent=g24249.t2;
OX031008.1_Pollenia_amentaria_genome_assembly,_chromosome:_3	AUGUSTUS	exon	122923226	122924065	.	+	.	ID=g24249.t2.exon1;Parent=g24249.t2;
OX031008.1_Pollenia_amentaria_genome_assembly,_chromosome:_3	AUGUSTUS	stop_codon	122924063	122924065	.	+	0	ID=g24249.t2.stop1;Parent=g24249.t2;
OX031008.1_Pollenia_amentaria_genome_assembly,_chromosome:_3	AUGUSTUS	mRNA	122923226	122924708	0.3	+	.	ID=g24249.t3;Parent=g24249;
OX031008.1_Pollenia_amentaria_genome_assembly,_chromosome:_3	AUGUSTUS	start_codon	122923226	122923228	.	+	0	ID=g24249.t3.start1;Parent=g24249.t3;
OX031008.1_Pollenia_amentaria_genome_assembly,_chromosome:_3	AUGUSTUS	CDS	122923226	122923620	0.87	+	0	ID=g24249.t3.CDS1;Parent=g24249.t3;
OX031008.1_Pollenia_amentaria_genome_assembly,_chromosome:_3	AUGUSTUS	exon	122923226	122923620	.	+	.	ID=g24249.t3.exon1;Parent=g24249.t3;
OX031008.1_Pollenia_amentaria_genome_assembly,_chromosome:_3	AUGUSTUS	intron	122923621	122924161	0.32	+	.	ID=g24249.t3.intron1;Parent=g24249.t3;
OX031008.1_Pollenia_amentaria_genome_assembly,_chromosome:_3	AUGUSTUS	CDS	122924162	122924708	0.31	+	1	ID=g24249.t3.CDS2;Parent=g24249.t3;
OX031008.1_Pollenia_amentaria_genome_assembly,_chromosome:_3	AUGUSTUS	exon	122924162	122924708	.	+	.	ID=g24249.t3.exon2;Parent=g24249.t3;
OX031008.1_Pollenia_amentaria_genome_assembly,_chromosome:_3	AUGUSTUS	stop_codon	122924706	122924708	.	+	0	ID=g24249.t3.stop1;Parent=g24249.t3;
OX031008.1_Pollenia_amentaria_genome_assembly,_chromosome:_3	AUGUSTUS	gene	122924109	122924708	.	+	.	ID=g24250;
OX031008.1_Pollenia_amentaria_genome_assembly,_chromosome:_3	AUGUSTUS	mRNA	122924109	122924708	0.91	+	.	ID=g24250.t1;Parent=g24250;
OX031008.1_Pollenia_amentaria_genome_assembly,_chromosome:_3	AUGUSTUS	start_codon	122924109	122924111	.	+	0	ID=g24250.t1.start1;Parent=g24250.t1;
OX031008.1_Pollenia_amentaria_genome_assembly,_chromosome:_3	AUGUSTUS	CDS	122924109	122924708	0.91	+	0	ID=g24250.t1.CDS1;Parent=g24250.t1;
OX031008.1_Pollenia_amentaria_genome_assembly,_chromosome:_3	AUGUSTUS	exon	122924109	122924708	.	+	.	ID=g24250.t1.exon1;Parent=g24250.t1;
OX031008.1_Pollenia_amentaria_genome_assembly,_chromosome:_3	AUGUSTUS	stop_codon	122924706	122924708	.	+	0	ID=g24250.t1.stop1;Parent=g24250.t1;
OX031008.1_Pollenia_amentaria_genome_assembly,_chromosome:_3	AUGUSTUS	gene	123136576	123136902	.	-	.	ID=g24251;
OX031008.1_Pollenia_amentaria_genome_assembly,_chromosome:_3	AUGUSTUS	mRNA	123136576	123136902	1	-	.	ID=g24251.t1;Parent=g24251;
OX031008.1_Pollenia_amentaria_genome_assembly,_chromosome:_3	AUGUSTUS	stop_codon	123136576	123136578	.	-	0	ID=g24251.t1.stop1;Parent=g24251.t1;
OX031008.1_Pollenia_amentaria_genome_assembly,_chromosome:_3	AUGUSTUS	CDS	123136576	123136902	1	-	0	ID=g24251.t1.CDS1;Parent=g24251.t1;
OX031008.1_Pollenia_amentaria_genome_assembly,_chromosome:_3	AUGUSTUS	exon	123136576	123136902	.	-	.	ID=g24251.t1.exon1;Parent=g24251.t1;
OX031008.1_Pollenia_amentaria_genome_assembly,_chromosome:_3	AUGUSTUS	start_codon	123136900	123136902	.	-	0	ID=g24251.t1.start1;Parent=g24251.t1;
OX031008.1_Pollenia_amentaria_genome_assembly,_chromosome:_3	AUGUSTUS	gene	123136939	123138232	.	-	.	ID=g24252;
OX031008.1_Pollenia_amentaria_genome_assembly,_chromosome:_3	AUGUSTUS	mRNA	123136939	123138232	1	-	.	ID=g24252.t1;Parent=g24252;
OX031008.1_Pollenia_amentaria_genome_assembly,_chromosome:_3	AUGUSTUS	stop_codon	123136939	123136941	.	-	0	ID=g24252.t1.stop1;Parent=g24252.t1;
OX031008.1_Pollenia_amentaria_genome_assembly,_chromosome:_3	AUGUSTUS	CDS	123136939	123137367	1	-	0	ID=g24252.t1.CDS1;Parent=g24252.t1;
OX031008.1_Pollenia_amentaria_genome_assembly,_chromosome:_3	AUGUSTUS	exon	123136939	123137367	.	-	.	ID=g24252.t1.exon1;Parent=g24252.t1;
OX031008.1_Pollenia_amentaria_genome_assembly,_chromosome:_3	AUGUSTUS	intron	123137368	123137422	1	-	.	ID=g24252.t1.intron1;Parent=g24252.t1;
OX031008.1_Pollenia_amentaria_genome_assembly,_chromosome:_3	AUGUSTUS	CDS	123137423	123138232	1	-	0	ID=g24252.t1.CDS2;Parent=g24252.t1;
OX031008.1_Pollenia_amentaria_genome_assembly,_chromosome:_3	AUGUSTUS	exon	123137423	123138232	.	-	.	ID=g24252.t1.exon2;Parent=g24252.t1;
OX031008.1_Pollenia_amentaria_genome_assembly,_chromosome:_3	AUGUSTUS	start_codon	123138230	123138232	.	-	0	ID=g24252.t1.start1;Parent=g24252.t1;
OX031008.1_Pollenia_amentaria_genome_assembly,_chromosome:_3	AUGUSTUS	gene	123343944	123344360	.	+	.	ID=g24253;
OX031008.1_Pollenia_amentaria_genome_assembly,_chromosome:_3	AUGUSTUS	mRNA	123343944	123344360	0.49	+	.	ID=g24253.t1;Parent=g24253;
OX031008.1_Pollenia_amentaria_genome_assembly,_chromosome:_3	AUGUSTUS	start_codon	123343944	123343946	.	+	0	ID=g24253.t1.start1;Parent=g24253.t1;
OX031008.1_Pollenia_amentaria_genome_assembly,_chromosome:_3	AUGUSTUS	CDS	123343944	123344146	0.49	+	0	ID=g24253.t1.CDS1;Parent=g24253.t1;
OX031008.1_Pollenia_amentaria_genome_assembly,_chromosome:_3	AUGUSTUS	exon	123343944	123344146	.	+	.	ID=g24253.t1.exon1;Parent=g24253.t1;
OX031008.1_Pollenia_amentaria_genome_assembly,_chromosome:_3	AUGUSTUS	intron	123344147	123344260	0.49	+	.	ID=g24253.t1.intron1;Parent=g24253.t1;
OX031008.1_Pollenia_amentaria_genome_assembly,_chromosome:_3	AUGUSTUS	CDS	123344261	123344360	0.72	+	1	ID=g24253.t1.CDS2;Parent=g24253.t1;
OX031008.1_Pollenia_amentaria_genome_assembly,_chromosome:_3	AUGUSTUS	exon	123344261	123344360	.	+	.	ID=g24253.t1.exon2;Parent=g24253.t1;
OX031008.1_Pollenia_amentaria_genome_assembly,_chromosome:_3	AUGUSTUS	stop_codon	123344358	123344360	.	+	0	ID=g24253.t1.stop1;Parent=g24253.t1;
OX031008.1_Pollenia_amentaria_genome_assembly,_chromosome:_3	AUGUSTUS	mRNA	123343944	123344360	0.23	+	.	ID=g24253.t2;Parent=g24253;
OX031008.1_Pollenia_amentaria_genome_assembly,_chromosome:_3	AUGUSTUS	start_codon	123343944	123343946	.	+	0	ID=g24253.t2.start1;Parent=g24253.t2;
OX031008.1_Pollenia_amentaria_genome_assembly,_chromosome:_3	AUGUSTUS	CDS	123343944	123344021	0.23	+	0	ID=g24253.t2.CDS1;Parent=g24253.t2;
OX031008.1_Pollenia_amentaria_genome_assembly,_chromosome:_3	AUGUSTUS	exon	123343944	123344021	.	+	.	ID=g24253.t2.exon1;Parent=g24253.t2;
OX031008.1_Pollenia_amentaria_genome_assembly,_chromosome:_3	AUGUSTUS	intron	123344022	123344156	0.53	+	.	ID=g24253.t2.intron1;Parent=g24253.t2;
OX031008.1_Pollenia_amentaria_genome_assembly,_chromosome:_3	AUGUSTUS	CDS	123344157	123344360	0.84	+	0	ID=g24253.t2.CDS2;Parent=g24253.t2;
OX031008.1_Pollenia_amentaria_genome_assembly,_chromosome:_3	AUGUSTUS	exon	123344157	123344360	.	+	.	ID=g24253.t2.exon2;Parent=g24253.t2;
OX031008.1_Pollenia_amentaria_genome_assembly,_chromosome:_3	AUGUSTUS	stop_codon	123344358	123344360	.	+	0	ID=g24253.t2.stop1;Parent=g24253.t2;
OX031008.1_Pollenia_amentaria_genome_assembly,_chromosome:_3	AUGUSTUS	gene	123571258	123572145	.	-	.	ID=g24254;
OX031008.1_Pollenia_amentaria_genome_assembly,_chromosome:_3	AUGUSTUS	mRNA	123571258	123572145	1	-	.	ID=g24254.t1;Parent=g24254;
OX031008.1_Pollenia_amentaria_genome_assembly,_chromosome:_3	AUGUSTUS	stop_codon	123571258	123571260	.	-	0	ID=g24254.t1.stop1;Parent=g24254.t1;
OX031008.1_Pollenia_amentaria_genome_assembly,_chromosome:_3	AUGUSTUS	CDS	123571258	123572145	1	-	0	ID=g24254.t1.CDS1;Parent=g24254.t1;
OX031008.1_Pollenia_amentaria_genome_assembly,_chromosome:_3	AUGUSTUS	exon	123571258	123572145	.	-	.	ID=g24254.t1.exon1;Parent=g24254.t1;
OX031008.1_Pollenia_amentaria_genome_assembly,_chromosome:_3	AUGUSTUS	start_codon	123572143	123572145	.	-	0	ID=g24254.t1.start1;Parent=g24254.t1;
OX031008.1_Pollenia_amentaria_genome_assembly,_chromosome:_3	AUGUSTUS	gene	123628685	123632646	.	-	.	ID=g24255;
OX031008.1_Pollenia_amentaria_genome_assembly,_chromosome:_3	AUGUSTUS	mRNA	123628685	123632646	0.73	-	.	ID=g24255.t1;Parent=g24255;
OX031008.1_Pollenia_amentaria_genome_assembly,_chromosome:_3	AUGUSTUS	stop_codon	123628685	123628687	.	-	0	ID=g24255.t1.stop1;Parent=g24255.t1;
OX031008.1_Pollenia_amentaria_genome_assembly,_chromosome:_3	AUGUSTUS	CDS	123628685	123630243	0.74	-	2	ID=g24255.t1.CDS1;Parent=g24255.t1;
OX031008.1_Pollenia_amentaria_genome_assembly,_chromosome:_3	AUGUSTUS	exon	123628685	123630243	.	-	.	ID=g24255.t1.exon1;Parent=g24255.t1;
OX031008.1_Pollenia_amentaria_genome_assembly,_chromosome:_3	AUGUSTUS	intron	123630244	123630315	0.99	-	.	ID=g24255.t1.intron1;Parent=g24255.t1;
OX031008.1_Pollenia_amentaria_genome_assembly,_chromosome:_3	AUGUSTUS	CDS	123630316	123630525	0.99	-	2	ID=g24255.t1.CDS2;Parent=g24255.t1;
OX031008.1_Pollenia_amentaria_genome_assembly,_chromosome:_3	AUGUSTUS	exon	123630316	123630525	.	-	.	ID=g24255.t1.exon2;Parent=g24255.t1;
OX031008.1_Pollenia_amentaria_genome_assembly,_chromosome:_3	AUGUSTUS	intron	123630526	123631532	0.99	-	.	ID=g24255.t1.intron2;Parent=g24255.t1;
OX031008.1_Pollenia_amentaria_genome_assembly,_chromosome:_3	AUGUSTUS	CDS	123631533	123632646	0.99	-	0	ID=g24255.t1.CDS3;Parent=g24255.t1;
OX031008.1_Pollenia_amentaria_genome_assembly,_chromosome:_3	AUGUSTUS	exon	123631533	123632646	.	-	.	ID=g24255.t1.exon3;Parent=g24255.t1;
OX031008.1_Pollenia_amentaria_genome_assembly,_chromosome:_3	AUGUSTUS	start_codon	123632644	123632646	.	-	0	ID=g24255.t1.start1;Parent=g24255.t1;
OX031008.1_Pollenia_amentaria_genome_assembly,_chromosome:_3	AUGUSTUS	gene	123773885	123777976	.	+	.	ID=g24256;
OX031008.1_Pollenia_amentaria_genome_assembly,_chromosome:_3	AUGUSTUS	mRNA	123773885	123777976	1	+	.	ID=g24256.t1;Parent=g24256;
OX031008.1_Pollenia_amentaria_genome_assembly,_chromosome:_3	AUGUSTUS	start_codon	123773885	123773887	.	+	0	ID=g24256.t1.start1;Parent=g24256.t1;
OX031008.1_Pollenia_amentaria_genome_assembly,_chromosome:_3	AUGUSTUS	CDS	123773885	123774120	1	+	0	ID=g24256.t1.CDS1;Parent=g24256.t1;
OX031008.1_Pollenia_amentaria_genome_assembly,_chromosome:_3	AUGUSTUS	exon	123773885	123774120	.	+	.	ID=g24256.t1.exon1;Parent=g24256.t1;
OX031008.1_Pollenia_amentaria_genome_assembly,_chromosome:_3	AUGUSTUS	intron	123774121	123774431	1	+	.	ID=g24256.t1.intron1;Parent=g24256.t1;
OX031008.1_Pollenia_amentaria_genome_assembly,_chromosome:_3	AUGUSTUS	CDS	123774432	123774554	1	+	1	ID=g24256.t1.CDS2;Parent=g24256.t1;
OX031008.1_Pollenia_amentaria_genome_assembly,_chromosome:_3	AUGUSTUS	exon	123774432	123774554	.	+	.	ID=g24256.t1.exon2;Parent=g24256.t1;
OX031008.1_Pollenia_amentaria_genome_assembly,_chromosome:_3	AUGUSTUS	intron	123774555	123774668	1	+	.	ID=g24256.t1.intron2;Parent=g24256.t1;
OX031008.1_Pollenia_amentaria_genome_assembly,_chromosome:_3	AUGUSTUS	CDS	123774669	123774886	1	+	1	ID=g24256.t1.CDS3;Parent=g24256.t1;
OX031008.1_Pollenia_amentaria_genome_assembly,_chromosome:_3	AUGUSTUS	exon	123774669	123774886	.	+	.	ID=g24256.t1.exon3;Parent=g24256.t1;
OX031008.1_Pollenia_amentaria_genome_assembly,_chromosome:_3	AUGUSTUS	intron	123774887	123776298	1	+	.	ID=g24256.t1.intron3;Parent=g24256.t1;
OX031008.1_Pollenia_amentaria_genome_assembly,_chromosome:_3	AUGUSTUS	CDS	123776299	123776906	1	+	2	ID=g24256.t1.CDS4;Parent=g24256.t1;
OX031008.1_Pollenia_amentaria_genome_assembly,_chromosome:_3	AUGUSTUS	exon	123776299	123776906	.	+	.	ID=g24256.t1.exon4;Parent=g24256.t1;
OX031008.1_Pollenia_amentaria_genome_assembly,_chromosome:_3	AUGUSTUS	intron	123776907	123776985	1	+	.	ID=g24256.t1.intron4;Parent=g24256.t1;
OX031008.1_Pollenia_amentaria_genome_assembly,_chromosome:_3	AUGUSTUS	CDS	123776986	123777331	1	+	0	ID=g24256.t1.CDS5;Parent=g24256.t1;
OX031008.1_Pollenia_amentaria_genome_assembly,_chromosome:_3	AUGUSTUS	exon	123776986	123777331	.	+	.	ID=g24256.t1.exon5;Parent=g24256.t1;
OX031008.1_Pollenia_amentaria_genome_assembly,_chromosome:_3	AUGUSTUS	intron	123777332	123777401	1	+	.	ID=g24256.t1.intron5;Parent=g24256.t1;
OX031008.1_Pollenia_amentaria_genome_assembly,_chromosome:_3	AUGUSTUS	CDS	123777402	123777500	1	+	2	ID=g24256.t1.CDS6;Parent=g24256.t1;
OX031008.1_Pollenia_amentaria_genome_assembly,_chromosome:_3	AUGUSTUS	exon	123777402	123777500	.	+	.	ID=g24256.t1.exon6;Parent=g24256.t1;
OX031008.1_Pollenia_amentaria_genome_assembly,_chromosome:_3	AUGUSTUS	intron	123777501	123777557	1	+	.	ID=g24256.t1.intron6;Parent=g24256.t1;
OX031008.1_Pollenia_amentaria_genome_assembly,_chromosome:_3	AUGUSTUS	CDS	123777558	123777976	1	+	2	ID=g24256.t1.CDS7;Parent=g24256.t1;
OX031008.1_Pollenia_amentaria_genome_assembly,_chromosome:_3	AUGUSTUS	exon	123777558	123777976	.	+	.	ID=g24256.t1.exon7;Parent=g24256.t1;
OX031008.1_Pollenia_amentaria_genome_assembly,_chromosome:_3	AUGUSTUS	stop_codon	123777974	123777976	.	+	0	ID=g24256.t1.stop1;Parent=g24256.t1;
OX031008.1_Pollenia_amentaria_genome_assembly,_chromosome:_3	AUGUSTUS	gene	123784823	123786301	.	-	.	ID=g24257;
OX031008.1_Pollenia_amentaria_genome_assembly,_chromosome:_3	AUGUSTUS	mRNA	123784823	123786301	1	-	.	ID=g24257.t1;Parent=g24257;
OX031008.1_Pollenia_amentaria_genome_assembly,_chromosome:_3	AUGUSTUS	stop_codon	123784823	123784825	.	-	0	ID=g24257.t1.stop1;Parent=g24257.t1;
OX031008.1_Pollenia_amentaria_genome_assembly,_chromosome:_3	AUGUSTUS	CDS	123784823	123786301	1	-	0	ID=g24257.t1.CDS1;Parent=g24257.t1;
OX031008.1_Pollenia_amentaria_genome_assembly,_chromosome:_3	AUGUSTUS	exon	123784823	123786301	.	-	.	ID=g24257.t1.exon1;Parent=g24257.t1;
OX031008.1_Pollenia_amentaria_genome_assembly,_chromosome:_3	AUGUSTUS	start_codon	123786299	123786301	.	-	0	ID=g24257.t1.start1;Parent=g24257.t1;
OX031008.1_Pollenia_amentaria_genome_assembly,_chromosome:_3	AUGUSTUS	gene	123790919	123818066	.	+	.	ID=g24258;
OX031008.1_Pollenia_amentaria_genome_assembly,_chromosome:_3	AUGUSTUS	mRNA	123790919	123818066	0.99	+	.	ID=g24258.t1;Parent=g24258;
OX031008.1_Pollenia_amentaria_genome_assembly,_chromosome:_3	AUGUSTUS	start_codon	123790919	123790921	.	+	0	ID=g24258.t1.start1;Parent=g24258.t1;
OX031008.1_Pollenia_amentaria_genome_assembly,_chromosome:_3	AUGUSTUS	CDS	123790919	123791911	0.99	+	0	ID=g24258.t1.CDS1;Parent=g24258.t1;
OX031008.1_Pollenia_amentaria_genome_assembly,_chromosome:_3	AUGUSTUS	exon	123790919	123791911	.	+	.	ID=g24258.t1.exon1;Parent=g24258.t1;
OX031008.1_Pollenia_amentaria_genome_assembly,_chromosome:_3	AUGUSTUS	intron	123791912	123797195	0.99	+	.	ID=g24258.t1.intron1;Parent=g24258.t1;
OX031008.1_Pollenia_amentaria_genome_assembly,_chromosome:_3	AUGUSTUS	CDS	123797196	123797368	1	+	0	ID=g24258.t1.CDS2;Parent=g24258.t1;
OX031008.1_Pollenia_amentaria_genome_assembly,_chromosome:_3	AUGUSTUS	exon	123797196	123797368	.	+	.	ID=g24258.t1.exon2;Parent=g24258.t1;
OX031008.1_Pollenia_amentaria_genome_assembly,_chromosome:_3	AUGUSTUS	intron	123797369	123797430	1	+	.	ID=g24258.t1.intron2;Parent=g24258.t1;
OX031008.1_Pollenia_amentaria_genome_assembly,_chromosome:_3	AUGUSTUS	CDS	123797431	123797523	1	+	1	ID=g24258.t1.CDS3;Parent=g24258.t1;
OX031008.1_Pollenia_amentaria_genome_assembly,_chromosome:_3	AUGUSTUS	exon	123797431	123797523	.	+	.	ID=g24258.t1.exon3;Parent=g24258.t1;
OX031008.1_Pollenia_amentaria_genome_assembly,_chromosome:_3	AUGUSTUS	intron	123797524	123797607	1	+	.	ID=g24258.t1.intron3;Parent=g24258.t1;
OX031008.1_Pollenia_amentaria_genome_assembly,_chromosome:_3	AUGUSTUS	CDS	123797608	123797721	1	+	1	ID=g24258.t1.CDS4;Parent=g24258.t1;
OX031008.1_Pollenia_amentaria_genome_assembly,_chromosome:_3	AUGUSTUS	exon	123797608	123797721	.	+	.	ID=g24258.t1.exon4;Parent=g24258.t1;
OX031008.1_Pollenia_amentaria_genome_assembly,_chromosome:_3	AUGUSTUS	intron	123797722	123800154	1	+	.	ID=g24258.t1.intron4;Parent=g24258.t1;
OX031008.1_Pollenia_amentaria_genome_assembly,_chromosome:_3	AUGUSTUS	CDS	123800155	123800504	1	+	1	ID=g24258.t1.CDS5;Parent=g24258.t1;
OX031008.1_Pollenia_amentaria_genome_assembly,_chromosome:_3	AUGUSTUS	exon	123800155	123800504	.	+	.	ID=g24258.t1.exon5;Parent=g24258.t1;
OX031008.1_Pollenia_amentaria_genome_assembly,_chromosome:_3	AUGUSTUS	intron	123800505	123800791	1	+	.	ID=g24258.t1.intron5;Parent=g24258.t1;
OX031008.1_Pollenia_amentaria_genome_assembly,_chromosome:_3	AUGUSTUS	CDS	123800792	123800913	1	+	2	ID=g24258.t1.CDS6;Parent=g24258.t1;
OX031008.1_Pollenia_amentaria_genome_assembly,_chromosome:_3	AUGUSTUS	exon	123800792	123800913	.	+	.	ID=g24258.t1.exon6;Parent=g24258.t1;
OX031008.1_Pollenia_amentaria_genome_assembly,_chromosome:_3	AUGUSTUS	intron	123800914	123800979	1	+	.	ID=g24258.t1.intron6;Parent=g24258.t1;
OX031008.1_Pollenia_amentaria_genome_assembly,_chromosome:_3	AUGUSTUS	CDS	123800980	123801192	1	+	0	ID=g24258.t1.CDS7;Parent=g24258.t1;
OX031008.1_Pollenia_amentaria_genome_assembly,_chromosome:_3	AUGUSTUS	exon	123800980	123801192	.	+	.	ID=g24258.t1.exon7;Parent=g24258.t1;
OX031008.1_Pollenia_amentaria_genome_assembly,_chromosome:_3	AUGUSTUS	intron	123801193	123813969	1	+	.	ID=g24258.t1.intron7;Parent=g24258.t1;
OX031008.1_Pollenia_amentaria_genome_assembly,_chromosome:_3	AUGUSTUS	CDS	123813970	123814100	1	+	0	ID=g24258.t1.CDS8;Parent=g24258.t1;
OX031008.1_Pollenia_amentaria_genome_assembly,_chromosome:_3	AUGUSTUS	exon	123813970	123814100	.	+	.	ID=g24258.t1.exon8;Parent=g24258.t1;
OX031008.1_Pollenia_amentaria_genome_assembly,_chromosome:_3	AUGUSTUS	intron	123814101	123814168	1	+	.	ID=g24258.t1.intron8;Parent=g24258.t1;
OX031008.1_Pollenia_amentaria_genome_assembly,_chromosome:_3	AUGUSTUS	CDS	123814169	123814527	1	+	1	ID=g24258.t1.CDS9;Parent=g24258.t1;
OX031008.1_Pollenia_amentaria_genome_assembly,_chromosome:_3	AUGUSTUS	exon	123814169	123814527	.	+	.	ID=g24258.t1.exon9;Parent=g24258.t1;
OX031008.1_Pollenia_amentaria_genome_assembly,_chromosome:_3	AUGUSTUS	intron	123814528	123814587	1	+	.	ID=g24258.t1.intron9;Parent=g24258.t1;
OX031008.1_Pollenia_amentaria_genome_assembly,_chromosome:_3	AUGUSTUS	CDS	123814588	123814886	1	+	2	ID=g24258.t1.CDS10;Parent=g24258.t1;
OX031008.1_Pollenia_amentaria_genome_assembly,_chromosome:_3	AUGUSTUS	exon	123814588	123814886	.	+	.	ID=g24258.t1.exon10;Parent=g24258.t1;
OX031008.1_Pollenia_amentaria_genome_assembly,_chromosome:_3	AUGUSTUS	intron	123814887	123814949	1	+	.	ID=g24258.t1.intron10;Parent=g24258.t1;
OX031008.1_Pollenia_amentaria_genome_assembly,_chromosome:_3	AUGUSTUS	CDS	123814950	123815114	1	+	0	ID=g24258.t1.CDS11;Parent=g24258.t1;
OX031008.1_Pollenia_amentaria_genome_assembly,_chromosome:_3	AUGUSTUS	exon	123814950	123815114	.	+	.	ID=g24258.t1.exon11;Parent=g24258.t1;
OX031008.1_Pollenia_amentaria_genome_assembly,_chromosome:_3	AUGUSTUS	intron	123815115	123815168	1	+	.	ID=g24258.t1.intron11;Parent=g24258.t1;
OX031008.1_Pollenia_amentaria_genome_assembly,_chromosome:_3	AUGUSTUS	CDS	123815169	123815335	1	+	0	ID=g24258.t1.CDS12;Parent=g24258.t1;
OX031008.1_Pollenia_amentaria_genome_assembly,_chromosome:_3	AUGUSTUS	exon	123815169	123815335	.	+	.	ID=g24258.t1.exon12;Parent=g24258.t1;
OX031008.1_Pollenia_amentaria_genome_assembly,_chromosome:_3	AUGUSTUS	intron	123815336	123815401	1	+	.	ID=g24258.t1.intron12;Parent=g24258.t1;
OX031008.1_Pollenia_amentaria_genome_assembly,_chromosome:_3	AUGUSTUS	CDS	123815402	123815572	1	+	1	ID=g24258.t1.CDS13;Parent=g24258.t1;
OX031008.1_Pollenia_amentaria_genome_assembly,_chromosome:_3	AUGUSTUS	exon	123815402	123815572	.	+	.	ID=g24258.t1.exon13;Parent=g24258.t1;
OX031008.1_Pollenia_amentaria_genome_assembly,_chromosome:_3	AUGUSTUS	intron	123815573	123817864	1	+	.	ID=g24258.t1.intron13;Parent=g24258.t1;
OX031008.1_Pollenia_amentaria_genome_assembly,_chromosome:_3	AUGUSTUS	CDS	123817865	123818066	1	+	1	ID=g24258.t1.CDS14;Parent=g24258.t1;
OX031008.1_Pollenia_amentaria_genome_assembly,_chromosome:_3	AUGUSTUS	exon	123817865	123818066	.	+	.	ID=g24258.t1.exon14;Parent=g24258.t1;
OX031008.1_Pollenia_amentaria_genome_assembly,_chromosome:_3	AUGUSTUS	stop_codon	123818064	123818066	.	+	0	ID=g24258.t1.stop1;Parent=g24258.t1;
OX031008.1_Pollenia_amentaria_genome_assembly,_chromosome:_3	AUGUSTUS	gene	123831113	123835989	.	+	.	ID=g24259;
OX031008.1_Pollenia_amentaria_genome_assembly,_chromosome:_3	AUGUSTUS	mRNA	123831113	123835989	0.96	+	.	ID=g24259.t1;Parent=g24259;
OX031008.1_Pollenia_amentaria_genome_assembly,_chromosome:_3	AUGUSTUS	start_codon	123831113	123831115	.	+	0	ID=g24259.t1.start1;Parent=g24259.t1;
OX031008.1_Pollenia_amentaria_genome_assembly,_chromosome:_3	AUGUSTUS	CDS	123831113	123832565	0.97	+	0	ID=g24259.t1.CDS1;Parent=g24259.t1;
OX031008.1_Pollenia_amentaria_genome_assembly,_chromosome:_3	AUGUSTUS	exon	123831113	123832565	.	+	.	ID=g24259.t1.exon1;Parent=g24259.t1;
OX031008.1_Pollenia_amentaria_genome_assembly,_chromosome:_3	AUGUSTUS	intron	123832566	123832630	0.96	+	.	ID=g24259.t1.intron1;Parent=g24259.t1;
OX031008.1_Pollenia_amentaria_genome_assembly,_chromosome:_3	AUGUSTUS	CDS	123832631	123835989	0.99	+	2	ID=g24259.t1.CDS2;Parent=g24259.t1;
OX031008.1_Pollenia_amentaria_genome_assembly,_chromosome:_3	AUGUSTUS	exon	123832631	123835989	.	+	.	ID=g24259.t1.exon2;Parent=g24259.t1;
OX031008.1_Pollenia_amentaria_genome_assembly,_chromosome:_3	AUGUSTUS	stop_codon	123835987	123835989	.	+	0	ID=g24259.t1.stop1;Parent=g24259.t1;
OX031008.1_Pollenia_amentaria_genome_assembly,_chromosome:_3	AUGUSTUS	gene	123845120	123845551	.	-	.	ID=g24260;
OX031008.1_Pollenia_amentaria_genome_assembly,_chromosome:_3	AUGUSTUS	mRNA	123845120	123845551	1	-	.	ID=g24260.t1;Parent=g24260;
OX031008.1_Pollenia_amentaria_genome_assembly,_chromosome:_3	AUGUSTUS	stop_codon	123845120	123845122	.	-	0	ID=g24260.t1.stop1;Parent=g24260.t1;
OX031008.1_Pollenia_amentaria_genome_assembly,_chromosome:_3	AUGUSTUS	CDS	123845120	123845282	1	-	1	ID=g24260.t1.CDS1;Parent=g24260.t1;
OX031008.1_Pollenia_amentaria_genome_assembly,_chromosome:_3	AUGUSTUS	exon	123845120	123845282	.	-	.	ID=g24260.t1.exon1;Parent=g24260.t1;
OX031008.1_Pollenia_amentaria_genome_assembly,_chromosome:_3	AUGUSTUS	intron	123845283	123845336	1	-	.	ID=g24260.t1.intron1;Parent=g24260.t1;
OX031008.1_Pollenia_amentaria_genome_assembly,_chromosome:_3	AUGUSTUS	CDS	123845337	123845551	1	-	0	ID=g24260.t1.CDS2;Parent=g24260.t1;
OX031008.1_Pollenia_amentaria_genome_assembly,_chromosome:_3	AUGUSTUS	exon	123845337	123845551	.	-	.	ID=g24260.t1.exon2;Parent=g24260.t1;
OX031008.1_Pollenia_amentaria_genome_assembly,_chromosome:_3	AUGUSTUS	start_codon	123845549	123845551	.	-	0	ID=g24260.t1.start1;Parent=g24260.t1;
OX031008.1_Pollenia_amentaria_genome_assembly,_chromosome:_3	AUGUSTUS	gene	123845872	123846220	.	+	.	ID=g24261;
OX031008.1_Pollenia_amentaria_genome_assembly,_chromosome:_3	AUGUSTUS	mRNA	123845872	123846220	1	+	.	ID=g24261.t1;Parent=g24261;
OX031008.1_Pollenia_amentaria_genome_assembly,_chromosome:_3	AUGUSTUS	start_codon	123845872	123845874	.	+	0	ID=g24261.t1.start1;Parent=g24261.t1;
OX031008.1_Pollenia_amentaria_genome_assembly,_chromosome:_3	AUGUSTUS	CDS	123845872	123845967	1	+	0	ID=g24261.t1.CDS1;Parent=g24261.t1;
OX031008.1_Pollenia_amentaria_genome_assembly,_chromosome:_3	AUGUSTUS	exon	123845872	123845967	.	+	.	ID=g24261.t1.exon1;Parent=g24261.t1;
OX031008.1_Pollenia_amentaria_genome_assembly,_chromosome:_3	AUGUSTUS	intron	123845968	123846046	1	+	.	ID=g24261.t1.intron1;Parent=g24261.t1;
OX031008.1_Pollenia_amentaria_genome_assembly,_chromosome:_3	AUGUSTUS	CDS	123846047	123846220	1	+	0	ID=g24261.t1.CDS2;Parent=g24261.t1;
OX031008.1_Pollenia_amentaria_genome_assembly,_chromosome:_3	AUGUSTUS	exon	123846047	123846220	.	+	.	ID=g24261.t1.exon2;Parent=g24261.t1;
OX031008.1_Pollenia_amentaria_genome_assembly,_chromosome:_3	AUGUSTUS	stop_codon	123846218	123846220	.	+	0	ID=g24261.t1.stop1;Parent=g24261.t1;
OX031008.1_Pollenia_amentaria_genome_assembly,_chromosome:_3	AUGUSTUS	gene	123846464	123849776	.	-	.	ID=g24262;
OX031008.1_Pollenia_amentaria_genome_assembly,_chromosome:_3	AUGUSTUS	mRNA	123846464	123849776	1	-	.	ID=g24262.t1;Parent=g24262;
OX031008.1_Pollenia_amentaria_genome_assembly,_chromosome:_3	AUGUSTUS	stop_codon	123846464	123846466	.	-	0	ID=g24262.t1.stop1;Parent=g24262.t1;
OX031008.1_Pollenia_amentaria_genome_assembly,_chromosome:_3	AUGUSTUS	CDS	123846464	123846724	1	-	0	ID=g24262.t1.CDS1;Parent=g24262.t1;
OX031008.1_Pollenia_amentaria_genome_assembly,_chromosome:_3	AUGUSTUS	exon	123846464	123846724	.	-	.	ID=g24262.t1.exon1;Parent=g24262.t1;
OX031008.1_Pollenia_amentaria_genome_assembly,_chromosome:_3	AUGUSTUS	intron	123846725	123846778	1	-	.	ID=g24262.t1.intron1;Parent=g24262.t1;
OX031008.1_Pollenia_amentaria_genome_assembly,_chromosome:_3	AUGUSTUS	CDS	123846779	123847421	1	-	1	ID=g24262.t1.CDS2;Parent=g24262.t1;
OX031008.1_Pollenia_amentaria_genome_assembly,_chromosome:_3	AUGUSTUS	exon	123846779	123847421	.	-	.	ID=g24262.t1.exon2;Parent=g24262.t1;
OX031008.1_Pollenia_amentaria_genome_assembly,_chromosome:_3	AUGUSTUS	intron	123847422	123849693	1	-	.	ID=g24262.t1.intron2;Parent=g24262.t1;
OX031008.1_Pollenia_amentaria_genome_assembly,_chromosome:_3	AUGUSTUS	CDS	123849694	123849776	1	-	0	ID=g24262.t1.CDS3;Parent=g24262.t1;
OX031008.1_Pollenia_amentaria_genome_assembly,_chromosome:_3	AUGUSTUS	exon	123849694	123849776	.	-	.	ID=g24262.t1.exon3;Parent=g24262.t1;
OX031008.1_Pollenia_amentaria_genome_assembly,_chromosome:_3	AUGUSTUS	start_codon	123849774	123849776	.	-	0	ID=g24262.t1.start1;Parent=g24262.t1;
OX031008.1_Pollenia_amentaria_genome_assembly,_chromosome:_3	AUGUSTUS	gene	123854007	123859674	.	+	.	ID=g24263;
OX031008.1_Pollenia_amentaria_genome_assembly,_chromosome:_3	AUGUSTUS	mRNA	123854007	123859674	1	+	.	ID=g24263.t1;Parent=g24263;
OX031008.1_Pollenia_amentaria_genome_assembly,_chromosome:_3	AUGUSTUS	start_codon	123854007	123854009	.	+	0	ID=g24263.t1.start1;Parent=g24263.t1;
OX031008.1_Pollenia_amentaria_genome_assembly,_chromosome:_3	AUGUSTUS	CDS	123854007	123854363	1	+	0	ID=g24263.t1.CDS1;Parent=g24263.t1;
OX031008.1_Pollenia_amentaria_genome_assembly,_chromosome:_3	AUGUSTUS	exon	123854007	123854363	.	+	.	ID=g24263.t1.exon1;Parent=g24263.t1;
OX031008.1_Pollenia_amentaria_genome_assembly,_chromosome:_3	AUGUSTUS	intron	123854364	123854423	1	+	.	ID=g24263.t1.intron1;Parent=g24263.t1;
OX031008.1_Pollenia_amentaria_genome_assembly,_chromosome:_3	AUGUSTUS	CDS	123854424	123855618	1	+	0	ID=g24263.t1.CDS2;Parent=g24263.t1;
OX031008.1_Pollenia_amentaria_genome_assembly,_chromosome:_3	AUGUSTUS	exon	123854424	123855618	.	+	.	ID=g24263.t1.exon2;Parent=g24263.t1;
OX031008.1_Pollenia_amentaria_genome_assembly,_chromosome:_3	AUGUSTUS	intron	123855619	123855675	1	+	.	ID=g24263.t1.intron2;Parent=g24263.t1;
OX031008.1_Pollenia_amentaria_genome_assembly,_chromosome:_3	AUGUSTUS	CDS	123855676	123858238	1	+	2	ID=g24263.t1.CDS3;Parent=g24263.t1;
OX031008.1_Pollenia_amentaria_genome_assembly,_chromosome:_3	AUGUSTUS	exon	123855676	123858238	.	+	.	ID=g24263.t1.exon3;Parent=g24263.t1;
OX031008.1_Pollenia_amentaria_genome_assembly,_chromosome:_3	AUGUSTUS	intron	123858239	123859607	1	+	.	ID=g24263.t1.intron3;Parent=g24263.t1;
OX031008.1_Pollenia_amentaria_genome_assembly,_chromosome:_3	AUGUSTUS	CDS	123859608	123859674	1	+	1	ID=g24263.t1.CDS4;Parent=g24263.t1;
OX031008.1_Pollenia_amentaria_genome_assembly,_chromosome:_3	AUGUSTUS	exon	123859608	123859674	.	+	.	ID=g24263.t1.exon4;Parent=g24263.t1;
OX031008.1_Pollenia_amentaria_genome_assembly,_chromosome:_3	AUGUSTUS	stop_codon	123859672	123859674	.	+	0	ID=g24263.t1.stop1;Parent=g24263.t1;
OX031008.1_Pollenia_amentaria_genome_assembly,_chromosome:_3	GeneMark.hmm3	mRNA	123854007	123858242	.	+	.	ID=g24263.t2;Parent=g24263;
OX031008.1_Pollenia_amentaria_genome_assembly,_chromosome:_3	GeneMark.hmm3	start_codon	123854007	123854009	.	+	0	ID=g24263.t2.start1;Parent=g24263.t2;
OX031008.1_Pollenia_amentaria_genome_assembly,_chromosome:_3	GeneMark.hmm3	CDS	123854007	123854363	.	+	0	ID=g24263.t2.CDS1;Parent=g24263.t2;
OX031008.1_Pollenia_amentaria_genome_assembly,_chromosome:_3	GeneMark.hmm3	exon	123854007	123854363	0	+	.	ID=g24263.t2.exon1;Parent=g24263.t2;
OX031008.1_Pollenia_amentaria_genome_assembly,_chromosome:_3	GeneMark.hmm3	intron	123854364	123854423	.	+	0	ID=g24263.t2.intron1;Parent=g24263.t2;
OX031008.1_Pollenia_amentaria_genome_assembly,_chromosome:_3	GeneMark.hmm3	CDS	123854424	123855618	.	+	0	ID=g24263.t2.CDS2;Parent=g24263.t2;
OX031008.1_Pollenia_amentaria_genome_assembly,_chromosome:_3	GeneMark.hmm3	exon	123854424	123855618	0	+	.	ID=g24263.t2.exon2;Parent=g24263.t2;
OX031008.1_Pollenia_amentaria_genome_assembly,_chromosome:_3	GeneMark.hmm3	intron	123855619	123855675	.	+	2	ID=g24263.t2.intron2;Parent=g24263.t2;
OX031008.1_Pollenia_amentaria_genome_assembly,_chromosome:_3	GeneMark.hmm3	CDS	123855676	123858242	.	+	2	ID=g24263.t2.CDS3;Parent=g24263.t2;
OX031008.1_Pollenia_amentaria_genome_assembly,_chromosome:_3	GeneMark.hmm3	exon	123855676	123858242	0	+	.	ID=g24263.t2.exon3;Parent=g24263.t2;
OX031008.1_Pollenia_amentaria_genome_assembly,_chromosome:_3	GeneMark.hmm3	stop_codon	123858240	123858242	.	+	0	ID=g24263.t2.stop1;Parent=g24263.t2;
OX031008.1_Pollenia_amentaria_genome_assembly,_chromosome:_3	AUGUSTUS	gene	123881507	123882599	.	-	.	ID=g24264;
OX031008.1_Pollenia_amentaria_genome_assembly,_chromosome:_3	AUGUSTUS	mRNA	123881507	123882599	0.59	-	.	ID=g24264.t1;Parent=g24264;
OX031008.1_Pollenia_amentaria_genome_assembly,_chromosome:_3	AUGUSTUS	stop_codon	123881507	123881509	.	-	0	ID=g24264.t1.stop1;Parent=g24264.t1;
OX031008.1_Pollenia_amentaria_genome_assembly,_chromosome:_3	AUGUSTUS	CDS	123881507	123881568	1	-	2	ID=g24264.t1.CDS1;Parent=g24264.t1;
OX031008.1_Pollenia_amentaria_genome_assembly,_chromosome:_3	AUGUSTUS	exon	123881507	123881568	.	-	.	ID=g24264.t1.exon1;Parent=g24264.t1;
OX031008.1_Pollenia_amentaria_genome_assembly,_chromosome:_3	AUGUSTUS	intron	123881569	123882048	1	-	.	ID=g24264.t1.intron1;Parent=g24264.t1;
OX031008.1_Pollenia_amentaria_genome_assembly,_chromosome:_3	AUGUSTUS	CDS	123882049	123882199	0.63	-	0	ID=g24264.t1.CDS2;Parent=g24264.t1;
OX031008.1_Pollenia_amentaria_genome_assembly,_chromosome:_3	AUGUSTUS	exon	123882049	123882199	.	-	.	ID=g24264.t1.exon2;Parent=g24264.t1;
OX031008.1_Pollenia_amentaria_genome_assembly,_chromosome:_3	AUGUSTUS	intron	123882200	123882359	0.61	-	.	ID=g24264.t1.intron2;Parent=g24264.t1;
OX031008.1_Pollenia_amentaria_genome_assembly,_chromosome:_3	AUGUSTUS	CDS	123882360	123882599	0.59	-	0	ID=g24264.t1.CDS3;Parent=g24264.t1;
OX031008.1_Pollenia_amentaria_genome_assembly,_chromosome:_3	AUGUSTUS	exon	123882360	123882599	.	-	.	ID=g24264.t1.exon3;Parent=g24264.t1;
OX031008.1_Pollenia_amentaria_genome_assembly,_chromosome:_3	AUGUSTUS	start_codon	123882597	123882599	.	-	0	ID=g24264.t1.start1;Parent=g24264.t1;
OX031008.1_Pollenia_amentaria_genome_assembly,_chromosome:_3	AUGUSTUS	gene	123882990	123883779	.	-	.	ID=g24265;
OX031008.1_Pollenia_amentaria_genome_assembly,_chromosome:_3	AUGUSTUS	mRNA	123882990	123883779	0.25	-	.	ID=g24265.t1;Parent=g24265;
OX031008.1_Pollenia_amentaria_genome_assembly,_chromosome:_3	AUGUSTUS	stop_codon	123882990	123882992	.	-	0	ID=g24265.t1.stop1;Parent=g24265.t1;
OX031008.1_Pollenia_amentaria_genome_assembly,_chromosome:_3	AUGUSTUS	CDS	123882990	123883220	0.65	-	0	ID=g24265.t1.CDS1;Parent=g24265.t1;
OX031008.1_Pollenia_amentaria_genome_assembly,_chromosome:_3	AUGUSTUS	exon	123882990	123883220	.	-	.	ID=g24265.t1.exon1;Parent=g24265.t1;
OX031008.1_Pollenia_amentaria_genome_assembly,_chromosome:_3	AUGUSTUS	intron	123883221	123883743	0.25	-	.	ID=g24265.t1.intron1;Parent=g24265.t1;
OX031008.1_Pollenia_amentaria_genome_assembly,_chromosome:_3	AUGUSTUS	CDS	123883744	123883779	0.98	-	0	ID=g24265.t1.CDS2;Parent=g24265.t1;
OX031008.1_Pollenia_amentaria_genome_assembly,_chromosome:_3	AUGUSTUS	exon	123883744	123883779	.	-	.	ID=g24265.t1.exon2;Parent=g24265.t1;
OX031008.1_Pollenia_amentaria_genome_assembly,_chromosome:_3	AUGUSTUS	start_codon	123883777	123883779	.	-	0	ID=g24265.t1.start1;Parent=g24265.t1;
OX031008.1_Pollenia_amentaria_genome_assembly,_chromosome:_3	AUGUSTUS	gene	123884725	123885119	.	-	.	ID=g24266;
OX031008.1_Pollenia_amentaria_genome_assembly,_chromosome:_3	AUGUSTUS	mRNA	123884725	123885119	0.91	-	.	ID=g24266.t1;Parent=g24266;
OX031008.1_Pollenia_amentaria_genome_assembly,_chromosome:_3	AUGUSTUS	stop_codon	123884725	123884727	.	-	0	ID=g24266.t1.stop1;Parent=g24266.t1;
OX031008.1_Pollenia_amentaria_genome_assembly,_chromosome:_3	AUGUSTUS	CDS	123884725	123884999	0.91	-	2	ID=g24266.t1.CDS1;Parent=g24266.t1;
OX031008.1_Pollenia_amentaria_genome_assembly,_chromosome:_3	AUGUSTUS	exon	123884725	123884999	.	-	.	ID=g24266.t1.exon1;Parent=g24266.t1;
OX031008.1_Pollenia_amentaria_genome_assembly,_chromosome:_3	AUGUSTUS	intron	123885000	123885067	0.91	-	.	ID=g24266.t1.intron1;Parent=g24266.t1;
OX031008.1_Pollenia_amentaria_genome_assembly,_chromosome:_3	AUGUSTUS	CDS	123885068	123885119	0.91	-	0	ID=g24266.t1.CDS2;Parent=g24266.t1;
OX031008.1_Pollenia_amentaria_genome_assembly,_chromosome:_3	AUGUSTUS	exon	123885068	123885119	.	-	.	ID=g24266.t1.exon2;Parent=g24266.t1;
OX031008.1_Pollenia_amentaria_genome_assembly,_chromosome:_3	AUGUSTUS	start_codon	123885117	123885119	.	-	0	ID=g24266.t1.start1;Parent=g24266.t1;
OX031008.1_Pollenia_amentaria_genome_assembly,_chromosome:_3	AUGUSTUS	gene	123885550	123906702	.	+	.	ID=g24267;
OX031008.1_Pollenia_amentaria_genome_assembly,_chromosome:_3	AUGUSTUS	mRNA	123885550	123906702	0.66	+	.	ID=g24267.t1;Parent=g24267;
OX031008.1_Pollenia_amentaria_genome_assembly,_chromosome:_3	AUGUSTUS	start_codon	123885550	123885552	.	+	0	ID=g24267.t1.start1;Parent=g24267.t1;
OX031008.1_Pollenia_amentaria_genome_assembly,_chromosome:_3	AUGUSTUS	CDS	123885550	123885758	0.66	+	0	ID=g24267.t1.CDS1;Parent=g24267.t1;
OX031008.1_Pollenia_amentaria_genome_assembly,_chromosome:_3	AUGUSTUS	exon	123885550	123885758	.	+	.	ID=g24267.t1.exon1;Parent=g24267.t1;
OX031008.1_Pollenia_amentaria_genome_assembly,_chromosome:_3	AUGUSTUS	intron	123885759	123889552	0.87	+	.	ID=g24267.t1.intron1;Parent=g24267.t1;
OX031008.1_Pollenia_amentaria_genome_assembly,_chromosome:_3	AUGUSTUS	CDS	123889553	123889952	1	+	1	ID=g24267.t1.CDS2;Parent=g24267.t1;
OX031008.1_Pollenia_amentaria_genome_assembly,_chromosome:_3	AUGUSTUS	exon	123889553	123889952	.	+	.	ID=g24267.t1.exon2;Parent=g24267.t1;
OX031008.1_Pollenia_amentaria_genome_assembly,_chromosome:_3	AUGUSTUS	intron	123889953	123890032	1	+	.	ID=g24267.t1.intron2;Parent=g24267.t1;
OX031008.1_Pollenia_amentaria_genome_assembly,_chromosome:_3	AUGUSTUS	CDS	123890033	123890109	1	+	0	ID=g24267.t1.CDS3;Parent=g24267.t1;
OX031008.1_Pollenia_amentaria_genome_assembly,_chromosome:_3	AUGUSTUS	exon	123890033	123890109	.	+	.	ID=g24267.t1.exon3;Parent=g24267.t1;
OX031008.1_Pollenia_amentaria_genome_assembly,_chromosome:_3	AUGUSTUS	intron	123890110	123890257	1	+	.	ID=g24267.t1.intron3;Parent=g24267.t1;
OX031008.1_Pollenia_amentaria_genome_assembly,_chromosome:_3	AUGUSTUS	CDS	123890258	123890678	1	+	1	ID=g24267.t1.CDS4;Parent=g24267.t1;
OX031008.1_Pollenia_amentaria_genome_assembly,_chromosome:_3	AUGUSTUS	exon	123890258	123890678	.	+	.	ID=g24267.t1.exon4;Parent=g24267.t1;
OX031008.1_Pollenia_amentaria_genome_assembly,_chromosome:_3	AUGUSTUS	intron	123890679	123890776	1	+	.	ID=g24267.t1.intron4;Parent=g24267.t1;
OX031008.1_Pollenia_amentaria_genome_assembly,_chromosome:_3	AUGUSTUS	CDS	123890777	123890965	1	+	0	ID=g24267.t1.CDS5;Parent=g24267.t1;
OX031008.1_Pollenia_amentaria_genome_assembly,_chromosome:_3	AUGUSTUS	exon	123890777	123890965	.	+	.	ID=g24267.t1.exon5;Parent=g24267.t1;
OX031008.1_Pollenia_amentaria_genome_assembly,_chromosome:_3	AUGUSTUS	intron	123890966	123891111	1	+	.	ID=g24267.t1.intron5;Parent=g24267.t1;
OX031008.1_Pollenia_amentaria_genome_assembly,_chromosome:_3	AUGUSTUS	CDS	123891112	123891300	1	+	0	ID=g24267.t1.CDS6;Parent=g24267.t1;
OX031008.1_Pollenia_amentaria_genome_assembly,_chromosome:_3	AUGUSTUS	exon	123891112	123891300	.	+	.	ID=g24267.t1.exon6;Parent=g24267.t1;
OX031008.1_Pollenia_amentaria_genome_assembly,_chromosome:_3	AUGUSTUS	intron	123891301	123896166	1	+	.	ID=g24267.t1.intron6;Parent=g24267.t1;
OX031008.1_Pollenia_amentaria_genome_assembly,_chromosome:_3	AUGUSTUS	CDS	123896167	123896319	1	+	0	ID=g24267.t1.CDS7;Parent=g24267.t1;
OX031008.1_Pollenia_amentaria_genome_assembly,_chromosome:_3	AUGUSTUS	exon	123896167	123896319	.	+	.	ID=g24267.t1.exon7;Parent=g24267.t1;
OX031008.1_Pollenia_amentaria_genome_assembly,_chromosome:_3	AUGUSTUS	intron	123896320	123896643	1	+	.	ID=g24267.t1.intron7;Parent=g24267.t1;
OX031008.1_Pollenia_amentaria_genome_assembly,_chromosome:_3	AUGUSTUS	CDS	123896644	123896695	1	+	0	ID=g24267.t1.CDS8;Parent=g24267.t1;
OX031008.1_Pollenia_amentaria_genome_assembly,_chromosome:_3	AUGUSTUS	exon	123896644	123896695	.	+	.	ID=g24267.t1.exon8;Parent=g24267.t1;
OX031008.1_Pollenia_amentaria_genome_assembly,_chromosome:_3	AUGUSTUS	intron	123896696	123896768	1	+	.	ID=g24267.t1.intron8;Parent=g24267.t1;
OX031008.1_Pollenia_amentaria_genome_assembly,_chromosome:_3	AUGUSTUS	CDS	123896769	123896878	1	+	2	ID=g24267.t1.CDS9;Parent=g24267.t1;
OX031008.1_Pollenia_amentaria_genome_assembly,_chromosome:_3	AUGUSTUS	exon	123896769	123896878	.	+	.	ID=g24267.t1.exon9;Parent=g24267.t1;
OX031008.1_Pollenia_amentaria_genome_assembly,_chromosome:_3	AUGUSTUS	intron	123896879	123906540	1	+	.	ID=g24267.t1.intron9;Parent=g24267.t1;
OX031008.1_Pollenia_amentaria_genome_assembly,_chromosome:_3	AUGUSTUS	CDS	123906541	123906702	1	+	0	ID=g24267.t1.CDS10;Parent=g24267.t1;
OX031008.1_Pollenia_amentaria_genome_assembly,_chromosome:_3	AUGUSTUS	exon	123906541	123906702	.	+	.	ID=g24267.t1.exon10;Parent=g24267.t1;
OX031008.1_Pollenia_amentaria_genome_assembly,_chromosome:_3	AUGUSTUS	stop_codon	123906700	123906702	.	+	0	ID=g24267.t1.stop1;Parent=g24267.t1;
OX031008.1_Pollenia_amentaria_genome_assembly,_chromosome:_3	AUGUSTUS	gene	124054285	124070804	.	-	.	ID=g24268;
OX031008.1_Pollenia_amentaria_genome_assembly,_chromosome:_3	AUGUSTUS	mRNA	124054285	124070804	1	-	.	ID=g24268.t1;Parent=g24268;
OX031008.1_Pollenia_amentaria_genome_assembly,_chromosome:_3	AUGUSTUS	stop_codon	124054285	124054287	.	-	0	ID=g24268.t1.stop1;Parent=g24268.t1;
OX031008.1_Pollenia_amentaria_genome_assembly,_chromosome:_3	AUGUSTUS	CDS	124054285	124054362	1	-	0	ID=g24268.t1.CDS1;Parent=g24268.t1;
OX031008.1_Pollenia_amentaria_genome_assembly,_chromosome:_3	AUGUSTUS	exon	124054285	124054362	.	-	.	ID=g24268.t1.exon1;Parent=g24268.t1;
OX031008.1_Pollenia_amentaria_genome_assembly,_chromosome:_3	AUGUSTUS	intron	124054363	124054450	1	-	.	ID=g24268.t1.intron1;Parent=g24268.t1;
OX031008.1_Pollenia_amentaria_genome_assembly,_chromosome:_3	AUGUSTUS	CDS	124054451	124054591	1	-	0	ID=g24268.t1.CDS2;Parent=g24268.t1;
OX031008.1_Pollenia_amentaria_genome_assembly,_chromosome:_3	AUGUSTUS	exon	124054451	124054591	.	-	.	ID=g24268.t1.exon2;Parent=g24268.t1;
OX031008.1_Pollenia_amentaria_genome_assembly,_chromosome:_3	AUGUSTUS	intron	124054592	124069955	1	-	.	ID=g24268.t1.intron2;Parent=g24268.t1;
OX031008.1_Pollenia_amentaria_genome_assembly,_chromosome:_3	AUGUSTUS	CDS	124069956	124070804	1	-	0	ID=g24268.t1.CDS3;Parent=g24268.t1;
OX031008.1_Pollenia_amentaria_genome_assembly,_chromosome:_3	AUGUSTUS	exon	124069956	124070804	.	-	.	ID=g24268.t1.exon3;Parent=g24268.t1;
OX031008.1_Pollenia_amentaria_genome_assembly,_chromosome:_3	AUGUSTUS	start_codon	124070802	124070804	.	-	0	ID=g24268.t1.start1;Parent=g24268.t1;
OX031008.1_Pollenia_amentaria_genome_assembly,_chromosome:_3	AUGUSTUS	gene	124082076	124082324	.	-	.	ID=g24269;
OX031008.1_Pollenia_amentaria_genome_assembly,_chromosome:_3	AUGUSTUS	mRNA	124082076	124082324	1	-	.	ID=g24269.t1;Parent=g24269;
OX031008.1_Pollenia_amentaria_genome_assembly,_chromosome:_3	AUGUSTUS	stop_codon	124082076	124082078	.	-	0	ID=g24269.t1.stop1;Parent=g24269.t1;
OX031008.1_Pollenia_amentaria_genome_assembly,_chromosome:_3	AUGUSTUS	CDS	124082076	124082324	1	-	0	ID=g24269.t1.CDS1;Parent=g24269.t1;
OX031008.1_Pollenia_amentaria_genome_assembly,_chromosome:_3	AUGUSTUS	exon	124082076	124082324	.	-	.	ID=g24269.t1.exon1;Parent=g24269.t1;
OX031008.1_Pollenia_amentaria_genome_assembly,_chromosome:_3	AUGUSTUS	start_codon	124082322	124082324	.	-	0	ID=g24269.t1.start1;Parent=g24269.t1;
OX031008.1_Pollenia_amentaria_genome_assembly,_chromosome:_3	AUGUSTUS	gene	124087404	124108703	.	+	.	ID=g24270;
OX031008.1_Pollenia_amentaria_genome_assembly,_chromosome:_3	AUGUSTUS	mRNA	124087404	124108703	1	+	.	ID=g24270.t1;Parent=g24270;
OX031008.1_Pollenia_amentaria_genome_assembly,_chromosome:_3	AUGUSTUS	start_codon	124087404	124087406	.	+	0	ID=g24270.t1.start1;Parent=g24270.t1;
OX031008.1_Pollenia_amentaria_genome_assembly,_chromosome:_3	AUGUSTUS	CDS	124087404	124087448	1	+	0	ID=g24270.t1.CDS1;Parent=g24270.t1;
OX031008.1_Pollenia_amentaria_genome_assembly,_chromosome:_3	AUGUSTUS	exon	124087404	124087448	.	+	.	ID=g24270.t1.exon1;Parent=g24270.t1;
OX031008.1_Pollenia_amentaria_genome_assembly,_chromosome:_3	AUGUSTUS	intron	124087449	124096251	1	+	.	ID=g24270.t1.intron1;Parent=g24270.t1;
OX031008.1_Pollenia_amentaria_genome_assembly,_chromosome:_3	AUGUSTUS	CDS	124096252	124097187	1	+	0	ID=g24270.t1.CDS2;Parent=g24270.t1;
OX031008.1_Pollenia_amentaria_genome_assembly,_chromosome:_3	AUGUSTUS	exon	124096252	124097187	.	+	.	ID=g24270.t1.exon2;Parent=g24270.t1;
OX031008.1_Pollenia_amentaria_genome_assembly,_chromosome:_3	AUGUSTUS	intron	124097188	124101583	1	+	.	ID=g24270.t1.intron2;Parent=g24270.t1;
OX031008.1_Pollenia_amentaria_genome_assembly,_chromosome:_3	AUGUSTUS	CDS	124101584	124101713	1	+	0	ID=g24270.t1.CDS3;Parent=g24270.t1;
OX031008.1_Pollenia_amentaria_genome_assembly,_chromosome:_3	AUGUSTUS	exon	124101584	124101713	.	+	.	ID=g24270.t1.exon3;Parent=g24270.t1;
OX031008.1_Pollenia_amentaria_genome_assembly,_chromosome:_3	AUGUSTUS	intron	124101714	124108335	1	+	.	ID=g24270.t1.intron3;Parent=g24270.t1;
OX031008.1_Pollenia_amentaria_genome_assembly,_chromosome:_3	AUGUSTUS	CDS	124108336	124108703	1	+	2	ID=g24270.t1.CDS4;Parent=g24270.t1;
OX031008.1_Pollenia_amentaria_genome_assembly,_chromosome:_3	AUGUSTUS	exon	124108336	124108703	.	+	.	ID=g24270.t1.exon4;Parent=g24270.t1;
OX031008.1_Pollenia_amentaria_genome_assembly,_chromosome:_3	AUGUSTUS	stop_codon	124108701	124108703	.	+	0	ID=g24270.t1.stop1;Parent=g24270.t1;
OX031008.1_Pollenia_amentaria_genome_assembly,_chromosome:_3	GeneMark.hmm3	mRNA	124087404	124108703	.	+	.	ID=g24270.t2;Parent=g24270;
OX031008.1_Pollenia_amentaria_genome_assembly,_chromosome:_3	GeneMark.hmm3	start_codon	124087404	124087406	.	+	0	ID=g24270.t2.start1;Parent=g24270.t2;
OX031008.1_Pollenia_amentaria_genome_assembly,_chromosome:_3	GeneMark.hmm3	CDS	124087404	124087448	.	+	0	ID=g24270.t2.CDS1;Parent=g24270.t2;
OX031008.1_Pollenia_amentaria_genome_assembly,_chromosome:_3	GeneMark.hmm3	exon	124087404	124087448	0	+	.	ID=g24270.t2.exon1;Parent=g24270.t2;
OX031008.1_Pollenia_amentaria_genome_assembly,_chromosome:_3	GeneMark.hmm3	intron	124087449	124096251	.	+	0	ID=g24270.t2.intron1;Parent=g24270.t2;
OX031008.1_Pollenia_amentaria_genome_assembly,_chromosome:_3	GeneMark.hmm3	CDS	124096252	124096610	.	+	0	ID=g24270.t2.CDS2;Parent=g24270.t2;
OX031008.1_Pollenia_amentaria_genome_assembly,_chromosome:_3	GeneMark.hmm3	exon	124096252	124096610	0	+	.	ID=g24270.t2.exon2;Parent=g24270.t2;
OX031008.1_Pollenia_amentaria_genome_assembly,_chromosome:_3	GeneMark.hmm3	intron	124096611	124096784	.	+	1	ID=g24270.t2.intron2;Parent=g24270.t2;
OX031008.1_Pollenia_amentaria_genome_assembly,_chromosome:_3	GeneMark.hmm3	CDS	124096785	124097187	.	+	1	ID=g24270.t2.CDS3;Parent=g24270.t2;
OX031008.1_Pollenia_amentaria_genome_assembly,_chromosome:_3	GeneMark.hmm3	exon	124096785	124097187	0	+	.	ID=g24270.t2.exon3;Parent=g24270.t2;
OX031008.1_Pollenia_amentaria_genome_assembly,_chromosome:_3	GeneMark.hmm3	intron	124097188	124101583	.	+	0	ID=g24270.t2.intron3;Parent=g24270.t2;
OX031008.1_Pollenia_amentaria_genome_assembly,_chromosome:_3	GeneMark.hmm3	CDS	124101584	124101713	.	+	0	ID=g24270.t2.CDS4;Parent=g24270.t2;
OX031008.1_Pollenia_amentaria_genome_assembly,_chromosome:_3	GeneMark.hmm3	exon	124101584	124101713	0	+	.	ID=g24270.t2.exon4;Parent=g24270.t2;
OX031008.1_Pollenia_amentaria_genome_assembly,_chromosome:_3	GeneMark.hmm3	intron	124101714	124108335	.	+	2	ID=g24270.t2.intron4;Parent=g24270.t2;
OX031008.1_Pollenia_amentaria_genome_assembly,_chromosome:_3	GeneMark.hmm3	CDS	124108336	124108703	.	+	2	ID=g24270.t2.CDS5;Parent=g24270.t2;
OX031008.1_Pollenia_amentaria_genome_assembly,_chromosome:_3	GeneMark.hmm3	exon	124108336	124108703	0	+	.	ID=g24270.t2.exon5;Parent=g24270.t2;
OX031008.1_Pollenia_amentaria_genome_assembly,_chromosome:_3	GeneMark.hmm3	stop_codon	124108701	124108703	.	+	0	ID=g24270.t2.stop1;Parent=g24270.t2;
OX031008.1_Pollenia_amentaria_genome_assembly,_chromosome:_3	AUGUSTUS	gene	124111195	124118062	.	+	.	ID=g24271;
OX031008.1_Pollenia_amentaria_genome_assembly,_chromosome:_3	AUGUSTUS	mRNA	124111195	124118062	0.37	+	.	ID=g24271.t1;Parent=g24271;
OX031008.1_Pollenia_amentaria_genome_assembly,_chromosome:_3	AUGUSTUS	start_codon	124111195	124111197	.	+	0	ID=g24271.t1.start1;Parent=g24271.t1;
OX031008.1_Pollenia_amentaria_genome_assembly,_chromosome:_3	AUGUSTUS	CDS	124111195	124111219	0.37	+	0	ID=g24271.t1.CDS1;Parent=g24271.t1;
OX031008.1_Pollenia_amentaria_genome_assembly,_chromosome:_3	AUGUSTUS	exon	124111195	124111219	.	+	.	ID=g24271.t1.exon1;Parent=g24271.t1;
OX031008.1_Pollenia_amentaria_genome_assembly,_chromosome:_3	AUGUSTUS	intron	124111220	124117829	0.37	+	.	ID=g24271.t1.intron1;Parent=g24271.t1;
OX031008.1_Pollenia_amentaria_genome_assembly,_chromosome:_3	AUGUSTUS	CDS	124117830	124118062	1	+	2	ID=g24271.t1.CDS2;Parent=g24271.t1;
OX031008.1_Pollenia_amentaria_genome_assembly,_chromosome:_3	AUGUSTUS	exon	124117830	124118062	.	+	.	ID=g24271.t1.exon2;Parent=g24271.t1;
OX031008.1_Pollenia_amentaria_genome_assembly,_chromosome:_3	AUGUSTUS	stop_codon	124118060	124118062	.	+	0	ID=g24271.t1.stop1;Parent=g24271.t1;
OX031008.1_Pollenia_amentaria_genome_assembly,_chromosome:_3	AUGUSTUS	gene	124136724	124154998	.	-	.	ID=g24272;
OX031008.1_Pollenia_amentaria_genome_assembly,_chromosome:_3	AUGUSTUS	mRNA	124136724	124154998	1	-	.	ID=g24272.t1;Parent=g24272;
OX031008.1_Pollenia_amentaria_genome_assembly,_chromosome:_3	AUGUSTUS	stop_codon	124136724	124136726	.	-	0	ID=g24272.t1.stop1;Parent=g24272.t1;
OX031008.1_Pollenia_amentaria_genome_assembly,_chromosome:_3	AUGUSTUS	CDS	124136724	124136928	1	-	1	ID=g24272.t1.CDS1;Parent=g24272.t1;
OX031008.1_Pollenia_amentaria_genome_assembly,_chromosome:_3	AUGUSTUS	exon	124136724	124136928	.	-	.	ID=g24272.t1.exon1;Parent=g24272.t1;
OX031008.1_Pollenia_amentaria_genome_assembly,_chromosome:_3	AUGUSTUS	intron	124136929	124136990	1	-	.	ID=g24272.t1.intron1;Parent=g24272.t1;
OX031008.1_Pollenia_amentaria_genome_assembly,_chromosome:_3	AUGUSTUS	CDS	124136991	124137116	1	-	1	ID=g24272.t1.CDS2;Parent=g24272.t1;
OX031008.1_Pollenia_amentaria_genome_assembly,_chromosome:_3	AUGUSTUS	exon	124136991	124137116	.	-	.	ID=g24272.t1.exon2;Parent=g24272.t1;
OX031008.1_Pollenia_amentaria_genome_assembly,_chromosome:_3	AUGUSTUS	intron	124137117	124137181	1	-	.	ID=g24272.t1.intron2;Parent=g24272.t1;
OX031008.1_Pollenia_amentaria_genome_assembly,_chromosome:_3	AUGUSTUS	CDS	124137182	124137266	1	-	2	ID=g24272.t1.CDS3;Parent=g24272.t1;
OX031008.1_Pollenia_amentaria_genome_assembly,_chromosome:_3	AUGUSTUS	exon	124137182	124137266	.	-	.	ID=g24272.t1.exon3;Parent=g24272.t1;
OX031008.1_Pollenia_amentaria_genome_assembly,_chromosome:_3	AUGUSTUS	intron	124137267	124137333	1	-	.	ID=g24272.t1.intron3;Parent=g24272.t1;
OX031008.1_Pollenia_amentaria_genome_assembly,_chromosome:_3	AUGUSTUS	CDS	124137334	124137445	1	-	0	ID=g24272.t1.CDS4;Parent=g24272.t1;
OX031008.1_Pollenia_amentaria_genome_assembly,_chromosome:_3	AUGUSTUS	exon	124137334	124137445	.	-	.	ID=g24272.t1.exon4;Parent=g24272.t1;
OX031008.1_Pollenia_amentaria_genome_assembly,_chromosome:_3	AUGUSTUS	intron	124137446	124149066	1	-	.	ID=g24272.t1.intron4;Parent=g24272.t1;
OX031008.1_Pollenia_amentaria_genome_assembly,_chromosome:_3	AUGUSTUS	CDS	124149067	124150545	1	-	0	ID=g24272.t1.CDS5;Parent=g24272.t1;
OX031008.1_Pollenia_amentaria_genome_assembly,_chromosome:_3	AUGUSTUS	exon	124149067	124150545	.	-	.	ID=g24272.t1.exon5;Parent=g24272.t1;
OX031008.1_Pollenia_amentaria_genome_assembly,_chromosome:_3	AUGUSTUS	intron	124150546	124154124	1	-	.	ID=g24272.t1.intron5;Parent=g24272.t1;
OX031008.1_Pollenia_amentaria_genome_assembly,_chromosome:_3	AUGUSTUS	CDS	124154125	124154515	1	-	1	ID=g24272.t1.CDS6;Parent=g24272.t1;
OX031008.1_Pollenia_amentaria_genome_assembly,_chromosome:_3	AUGUSTUS	exon	124154125	124154515	.	-	.	ID=g24272.t1.exon6;Parent=g24272.t1;
OX031008.1_Pollenia_amentaria_genome_assembly,_chromosome:_3	AUGUSTUS	intron	124154516	124154631	1	-	.	ID=g24272.t1.intron6;Parent=g24272.t1;
OX031008.1_Pollenia_amentaria_genome_assembly,_chromosome:_3	AUGUSTUS	CDS	124154632	124154893	1	-	2	ID=g24272.t1.CDS7;Parent=g24272.t1;
OX031008.1_Pollenia_amentaria_genome_assembly,_chromosome:_3	AUGUSTUS	exon	124154632	124154893	.	-	.	ID=g24272.t1.exon7;Parent=g24272.t1;
OX031008.1_Pollenia_amentaria_genome_assembly,_chromosome:_3	AUGUSTUS	intron	124154894	124154955	1	-	.	ID=g24272.t1.intron7;Parent=g24272.t1;
OX031008.1_Pollenia_amentaria_genome_assembly,_chromosome:_3	AUGUSTUS	CDS	124154956	124154998	1	-	0	ID=g24272.t1.CDS8;Parent=g24272.t1;
OX031008.1_Pollenia_amentaria_genome_assembly,_chromosome:_3	AUGUSTUS	exon	124154956	124154998	.	-	.	ID=g24272.t1.exon8;Parent=g24272.t1;
OX031008.1_Pollenia_amentaria_genome_assembly,_chromosome:_3	AUGUSTUS	start_codon	124154996	124154998	.	-	0	ID=g24272.t1.start1;Parent=g24272.t1;
OX031008.1_Pollenia_amentaria_genome_assembly,_chromosome:_3	GeneMark.hmm3	mRNA	124136724	124137382	.	-	.	ID=g24272.t2;Parent=g24272;
OX031008.1_Pollenia_amentaria_genome_assembly,_chromosome:_3	GeneMark.hmm3	stop_codon	124136724	124136726	.	-	0	ID=g24272.t2.stop1;Parent=g24272.t2;
OX031008.1_Pollenia_amentaria_genome_assembly,_chromosome:_3	GeneMark.hmm3	CDS	124136724	124136928	.	-	1	ID=g24272.t2.CDS1;Parent=g24272.t2;
OX031008.1_Pollenia_amentaria_genome_assembly,_chromosome:_3	GeneMark.hmm3	exon	124136724	124136928	0	-	.	ID=g24272.t2.exon1;Parent=g24272.t2;
OX031008.1_Pollenia_amentaria_genome_assembly,_chromosome:_3	GeneMark.hmm3	intron	124136929	124136990	.	-	1	ID=g24272.t2.intron1;Parent=g24272.t2;
OX031008.1_Pollenia_amentaria_genome_assembly,_chromosome:_3	GeneMark.hmm3	CDS	124136991	124137116	.	-	1	ID=g24272.t2.CDS2;Parent=g24272.t2;
OX031008.1_Pollenia_amentaria_genome_assembly,_chromosome:_3	GeneMark.hmm3	exon	124136991	124137116	0	-	.	ID=g24272.t2.exon2;Parent=g24272.t2;
OX031008.1_Pollenia_amentaria_genome_assembly,_chromosome:_3	GeneMark.hmm3	intron	124137117	124137181	.	-	2	ID=g24272.t2.intron2;Parent=g24272.t2;
OX031008.1_Pollenia_amentaria_genome_assembly,_chromosome:_3	GeneMark.hmm3	CDS	124137182	124137266	.	-	2	ID=g24272.t2.CDS3;Parent=g24272.t2;
OX031008.1_Pollenia_amentaria_genome_assembly,_chromosome:_3	GeneMark.hmm3	exon	124137182	124137266	0	-	.	ID=g24272.t2.exon3;Parent=g24272.t2;
OX031008.1_Pollenia_amentaria_genome_assembly,_chromosome:_3	GeneMark.hmm3	intron	124137267	124137333	.	-	0	ID=g24272.t2.intron3;Parent=g24272.t2;
OX031008.1_Pollenia_amentaria_genome_assembly,_chromosome:_3	GeneMark.hmm3	CDS	124137334	124137382	.	-	0	ID=g24272.t2.CDS4;Parent=g24272.t2;
OX031008.1_Pollenia_amentaria_genome_assembly,_chromosome:_3	GeneMark.hmm3	exon	124137334	124137382	0	-	.	ID=g24272.t2.exon4;Parent=g24272.t2;
OX031008.1_Pollenia_amentaria_genome_assembly,_chromosome:_3	GeneMark.hmm3	start_codon	124137380	124137382	.	-	0	ID=g24272.t2.start1;Parent=g24272.t2;
OX031008.1_Pollenia_amentaria_genome_assembly,_chromosome:_3	AUGUSTUS	gene	124159423	124160200	.	+	.	ID=g24273;
OX031008.1_Pollenia_amentaria_genome_assembly,_chromosome:_3	AUGUSTUS	mRNA	124159577	124160200	0.99	+	.	ID=g24273.t1;Parent=g24273;
OX031008.1_Pollenia_amentaria_genome_assembly,_chromosome:_3	AUGUSTUS	start_codon	124159577	124159579	.	+	0	ID=g24273.t1.start1;Parent=g24273.t1;
OX031008.1_Pollenia_amentaria_genome_assembly,_chromosome:_3	AUGUSTUS	CDS	124159577	124160200	0.99	+	0	ID=g24273.t1.CDS1;Parent=g24273.t1;
OX031008.1_Pollenia_amentaria_genome_assembly,_chromosome:_3	AUGUSTUS	exon	124159577	124160200	.	+	.	ID=g24273.t1.exon1;Parent=g24273.t1;
OX031008.1_Pollenia_amentaria_genome_assembly,_chromosome:_3	AUGUSTUS	stop_codon	124160198	124160200	.	+	0	ID=g24273.t1.stop1;Parent=g24273.t1;
OX031008.1_Pollenia_amentaria_genome_assembly,_chromosome:_3	AUGUSTUS	mRNA	124159423	124160200	0.97	+	.	ID=g24273.t2;Parent=g24273;
OX031008.1_Pollenia_amentaria_genome_assembly,_chromosome:_3	AUGUSTUS	CDS	124159423	124159425	0.97	+	0	ID=g24273.t2.CDS1;Parent=g24273.t2;
OX031008.1_Pollenia_amentaria_genome_assembly,_chromosome:_3	AUGUSTUS	exon	124159423	124159425	.	+	.	ID=g24273.t2.exon1;Parent=g24273.t2;
OX031008.1_Pollenia_amentaria_genome_assembly,_chromosome:_3	AUGUSTUS	start_codon	124159423	124159425	.	+	0	ID=g24273.t2.start1;Parent=g24273.t2;
OX031008.1_Pollenia_amentaria_genome_assembly,_chromosome:_3	AUGUSTUS	intron	124159426	124159486	0.97	+	.	ID=g24273.t2.intron1;Parent=g24273.t2;
OX031008.1_Pollenia_amentaria_genome_assembly,_chromosome:_3	AUGUSTUS	CDS	124159487	124160200	0.97	+	0	ID=g24273.t2.CDS2;Parent=g24273.t2;
OX031008.1_Pollenia_amentaria_genome_assembly,_chromosome:_3	AUGUSTUS	exon	124159487	124160200	.	+	.	ID=g24273.t2.exon2;Parent=g24273.t2;
OX031008.1_Pollenia_amentaria_genome_assembly,_chromosome:_3	AUGUSTUS	stop_codon	124160198	124160200	.	+	0	ID=g24273.t2.stop1;Parent=g24273.t2;
OX031008.1_Pollenia_amentaria_genome_assembly,_chromosome:_3	AUGUSTUS	gene	124162014	124163030	.	-	.	ID=g24274;
OX031008.1_Pollenia_amentaria_genome_assembly,_chromosome:_3	AUGUSTUS	mRNA	124162014	124163030	1	-	.	ID=g24274.t1;Parent=g24274;
OX031008.1_Pollenia_amentaria_genome_assembly,_chromosome:_3	AUGUSTUS	stop_codon	124162014	124162016	.	-	0	ID=g24274.t1.stop1;Parent=g24274.t1;
OX031008.1_Pollenia_amentaria_genome_assembly,_chromosome:_3	AUGUSTUS	CDS	124162014	124163030	1	-	0	ID=g24274.t1.CDS1;Parent=g24274.t1;
OX031008.1_Pollenia_amentaria_genome_assembly,_chromosome:_3	AUGUSTUS	exon	124162014	124163030	.	-	.	ID=g24274.t1.exon1;Parent=g24274.t1;
OX031008.1_Pollenia_amentaria_genome_assembly,_chromosome:_3	AUGUSTUS	start_codon	124163028	124163030	.	-	0	ID=g24274.t1.start1;Parent=g24274.t1;
OX031008.1_Pollenia_amentaria_genome_assembly,_chromosome:_3	AUGUSTUS	gene	124165672	124167299	.	+	.	ID=g24275;
OX031008.1_Pollenia_amentaria_genome_assembly,_chromosome:_3	AUGUSTUS	mRNA	124165672	124167299	1	+	.	ID=g24275.t1;Parent=g24275;
OX031008.1_Pollenia_amentaria_genome_assembly,_chromosome:_3	AUGUSTUS	start_codon	124165672	124165674	.	+	0	ID=g24275.t1.start1;Parent=g24275.t1;
OX031008.1_Pollenia_amentaria_genome_assembly,_chromosome:_3	AUGUSTUS	CDS	124165672	124165790	1	+	0	ID=g24275.t1.CDS1;Parent=g24275.t1;
OX031008.1_Pollenia_amentaria_genome_assembly,_chromosome:_3	AUGUSTUS	exon	124165672	124165790	.	+	.	ID=g24275.t1.exon1;Parent=g24275.t1;
OX031008.1_Pollenia_amentaria_genome_assembly,_chromosome:_3	AUGUSTUS	intron	124165791	124165850	1	+	.	ID=g24275.t1.intron1;Parent=g24275.t1;
OX031008.1_Pollenia_amentaria_genome_assembly,_chromosome:_3	AUGUSTUS	CDS	124165851	124166027	1	+	1	ID=g24275.t1.CDS2;Parent=g24275.t1;
OX031008.1_Pollenia_amentaria_genome_assembly,_chromosome:_3	AUGUSTUS	exon	124165851	124166027	.	+	.	ID=g24275.t1.exon2;Parent=g24275.t1;
OX031008.1_Pollenia_amentaria_genome_assembly,_chromosome:_3	AUGUSTUS	intron	124166028	124166081	1	+	.	ID=g24275.t1.intron2;Parent=g24275.t1;
OX031008.1_Pollenia_amentaria_genome_assembly,_chromosome:_3	AUGUSTUS	CDS	124166082	124166405	1	+	1	ID=g24275.t1.CDS3;Parent=g24275.t1;
OX031008.1_Pollenia_amentaria_genome_assembly,_chromosome:_3	AUGUSTUS	exon	124166082	124166405	.	+	.	ID=g24275.t1.exon3;Parent=g24275.t1;
OX031008.1_Pollenia_amentaria_genome_assembly,_chromosome:_3	AUGUSTUS	intron	124166406	124166485	1	+	.	ID=g24275.t1.intron3;Parent=g24275.t1;
OX031008.1_Pollenia_amentaria_genome_assembly,_chromosome:_3	AUGUSTUS	CDS	124166486	124167299	1	+	1	ID=g24275.t1.CDS4;Parent=g24275.t1;
OX031008.1_Pollenia_amentaria_genome_assembly,_chromosome:_3	AUGUSTUS	exon	124166486	124167299	.	+	.	ID=g24275.t1.exon4;Parent=g24275.t1;
OX031008.1_Pollenia_amentaria_genome_assembly,_chromosome:_3	AUGUSTUS	stop_codon	124167297	124167299	.	+	0	ID=g24275.t1.stop1;Parent=g24275.t1;
OX031008.1_Pollenia_amentaria_genome_assembly,_chromosome:_3	AUGUSTUS	gene	124168734	124170413	.	-	.	ID=g24276;
OX031008.1_Pollenia_amentaria_genome_assembly,_chromosome:_3	AUGUSTUS	mRNA	124168734	124170413	1	-	.	ID=g24276.t1;Parent=g24276;
OX031008.1_Pollenia_amentaria_genome_assembly,_chromosome:_3	AUGUSTUS	stop_codon	124168734	124168736	.	-	0	ID=g24276.t1.stop1;Parent=g24276.t1;
OX031008.1_Pollenia_amentaria_genome_assembly,_chromosome:_3	AUGUSTUS	CDS	124168734	124170413	1	-	0	ID=g24276.t1.CDS1;Parent=g24276.t1;
OX031008.1_Pollenia_amentaria_genome_assembly,_chromosome:_3	AUGUSTUS	exon	124168734	124170413	.	-	.	ID=g24276.t1.exon1;Parent=g24276.t1;
OX031008.1_Pollenia_amentaria_genome_assembly,_chromosome:_3	AUGUSTUS	start_codon	124170411	124170413	.	-	0	ID=g24276.t1.start1;Parent=g24276.t1;
OX031008.1_Pollenia_amentaria_genome_assembly,_chromosome:_3	AUGUSTUS	mRNA	124168734	124169366	0.99	-	.	ID=g24276.t2;Parent=g24276;
OX031008.1_Pollenia_amentaria_genome_assembly,_chromosome:_3	AUGUSTUS	stop_codon	124168734	124168736	.	-	0	ID=g24276.t2.stop1;Parent=g24276.t2;
OX031008.1_Pollenia_amentaria_genome_assembly,_chromosome:_3	AUGUSTUS	CDS	124168734	124169366	0.99	-	0	ID=g24276.t2.CDS1;Parent=g24276.t2;
OX031008.1_Pollenia_amentaria_genome_assembly,_chromosome:_3	AUGUSTUS	exon	124168734	124169366	.	-	.	ID=g24276.t2.exon1;Parent=g24276.t2;
OX031008.1_Pollenia_amentaria_genome_assembly,_chromosome:_3	AUGUSTUS	start_codon	124169364	124169366	.	-	0	ID=g24276.t2.start1;Parent=g24276.t2;
OX031008.1_Pollenia_amentaria_genome_assembly,_chromosome:_3	AUGUSTUS	gene	124174839	124188548	.	+	.	ID=g24277;
OX031008.1_Pollenia_amentaria_genome_assembly,_chromosome:_3	AUGUSTUS	mRNA	124174839	124188548	1	+	.	ID=g24277.t1;Parent=g24277;
OX031008.1_Pollenia_amentaria_genome_assembly,_chromosome:_3	AUGUSTUS	start_codon	124174839	124174841	.	+	0	ID=g24277.t1.start1;Parent=g24277.t1;
OX031008.1_Pollenia_amentaria_genome_assembly,_chromosome:_3	AUGUSTUS	CDS	124174839	124175554	1	+	0	ID=g24277.t1.CDS1;Parent=g24277.t1;
OX031008.1_Pollenia_amentaria_genome_assembly,_chromosome:_3	AUGUSTUS	exon	124174839	124175554	.	+	.	ID=g24277.t1.exon1;Parent=g24277.t1;
OX031008.1_Pollenia_amentaria_genome_assembly,_chromosome:_3	AUGUSTUS	intron	124175555	124175640	1	+	.	ID=g24277.t1.intron1;Parent=g24277.t1;
OX031008.1_Pollenia_amentaria_genome_assembly,_chromosome:_3	AUGUSTUS	CDS	124175641	124175956	1	+	1	ID=g24277.t1.CDS2;Parent=g24277.t1;
OX031008.1_Pollenia_amentaria_genome_assembly,_chromosome:_3	AUGUSTUS	exon	124175641	124175956	.	+	.	ID=g24277.t1.exon2;Parent=g24277.t1;
OX031008.1_Pollenia_amentaria_genome_assembly,_chromosome:_3	AUGUSTUS	intron	124175957	124188172	1	+	.	ID=g24277.t1.intron2;Parent=g24277.t1;
OX031008.1_Pollenia_amentaria_genome_assembly,_chromosome:_3	AUGUSTUS	CDS	124188173	124188340	1	+	0	ID=g24277.t1.CDS3;Parent=g24277.t1;
OX031008.1_Pollenia_amentaria_genome_assembly,_chromosome:_3	AUGUSTUS	exon	124188173	124188340	.	+	.	ID=g24277.t1.exon3;Parent=g24277.t1;
OX031008.1_Pollenia_amentaria_genome_assembly,_chromosome:_3	AUGUSTUS	intron	124188341	124188428	1	+	.	ID=g24277.t1.intron3;Parent=g24277.t1;
OX031008.1_Pollenia_amentaria_genome_assembly,_chromosome:_3	AUGUSTUS	CDS	124188429	124188548	1	+	0	ID=g24277.t1.CDS4;Parent=g24277.t1;
OX031008.1_Pollenia_amentaria_genome_assembly,_chromosome:_3	AUGUSTUS	exon	124188429	124188548	.	+	.	ID=g24277.t1.exon4;Parent=g24277.t1;
OX031008.1_Pollenia_amentaria_genome_assembly,_chromosome:_3	AUGUSTUS	stop_codon	124188546	124188548	.	+	0	ID=g24277.t1.stop1;Parent=g24277.t1;
OX031008.1_Pollenia_amentaria_genome_assembly,_chromosome:_3	AUGUSTUS	gene	124189410	124191795	.	-	.	ID=g24278;
OX031008.1_Pollenia_amentaria_genome_assembly,_chromosome:_3	AUGUSTUS	mRNA	124189410	124191795	0.59	-	.	ID=g24278.t1;Parent=g24278;
OX031008.1_Pollenia_amentaria_genome_assembly,_chromosome:_3	AUGUSTUS	stop_codon	124189410	124189412	.	-	0	ID=g24278.t1.stop1;Parent=g24278.t1;
OX031008.1_Pollenia_amentaria_genome_assembly,_chromosome:_3	AUGUSTUS	CDS	124189410	124190398	1	-	2	ID=g24278.t1.CDS1;Parent=g24278.t1;
OX031008.1_Pollenia_amentaria_genome_assembly,_chromosome:_3	AUGUSTUS	exon	124189410	124190398	.	-	.	ID=g24278.t1.exon1;Parent=g24278.t1;
OX031008.1_Pollenia_amentaria_genome_assembly,_chromosome:_3	AUGUSTUS	intron	124190399	124191299	1	-	.	ID=g24278.t1.intron1;Parent=g24278.t1;
OX031008.1_Pollenia_amentaria_genome_assembly,_chromosome:_3	AUGUSTUS	CDS	124191300	124191795	0.59	-	0	ID=g24278.t1.CDS2;Parent=g24278.t1;
OX031008.1_Pollenia_amentaria_genome_assembly,_chromosome:_3	AUGUSTUS	exon	124191300	124191795	.	-	.	ID=g24278.t1.exon2;Parent=g24278.t1;
OX031008.1_Pollenia_amentaria_genome_assembly,_chromosome:_3	AUGUSTUS	start_codon	124191793	124191795	.	-	0	ID=g24278.t1.start1;Parent=g24278.t1;
OX031008.1_Pollenia_amentaria_genome_assembly,_chromosome:_3	AUGUSTUS	gene	124205475	124207189	.	+	.	ID=g24279;
OX031008.1_Pollenia_amentaria_genome_assembly,_chromosome:_3	AUGUSTUS	mRNA	124205475	124207189	1	+	.	ID=g24279.t1;Parent=g24279;
OX031008.1_Pollenia_amentaria_genome_assembly,_chromosome:_3	AUGUSTUS	start_codon	124205475	124205477	.	+	0	ID=g24279.t1.start1;Parent=g24279.t1;
OX031008.1_Pollenia_amentaria_genome_assembly,_chromosome:_3	AUGUSTUS	CDS	124205475	124205858	1	+	0	ID=g24279.t1.CDS1;Parent=g24279.t1;
OX031008.1_Pollenia_amentaria_genome_assembly,_chromosome:_3	AUGUSTUS	exon	124205475	124205858	.	+	.	ID=g24279.t1.exon1;Parent=g24279.t1;
OX031008.1_Pollenia_amentaria_genome_assembly,_chromosome:_3	AUGUSTUS	intron	124205859	124205922	1	+	.	ID=g24279.t1.intron1;Parent=g24279.t1;
OX031008.1_Pollenia_amentaria_genome_assembly,_chromosome:_3	AUGUSTUS	CDS	124205923	124206040	1	+	0	ID=g24279.t1.CDS2;Parent=g24279.t1;
OX031008.1_Pollenia_amentaria_genome_assembly,_chromosome:_3	AUGUSTUS	exon	124205923	124206040	.	+	.	ID=g24279.t1.exon2;Parent=g24279.t1;
OX031008.1_Pollenia_amentaria_genome_assembly,_chromosome:_3	AUGUSTUS	intron	124206041	124206082	1	+	.	ID=g24279.t1.intron2;Parent=g24279.t1;
OX031008.1_Pollenia_amentaria_genome_assembly,_chromosome:_3	AUGUSTUS	CDS	124206083	124206307	1	+	2	ID=g24279.t1.CDS3;Parent=g24279.t1;
OX031008.1_Pollenia_amentaria_genome_assembly,_chromosome:_3	AUGUSTUS	exon	124206083	124206307	.	+	.	ID=g24279.t1.exon3;Parent=g24279.t1;
OX031008.1_Pollenia_amentaria_genome_assembly,_chromosome:_3	AUGUSTUS	intron	124206308	124206361	1	+	.	ID=g24279.t1.intron3;Parent=g24279.t1;
OX031008.1_Pollenia_amentaria_genome_assembly,_chromosome:_3	AUGUSTUS	CDS	124206362	124206949	1	+	2	ID=g24279.t1.CDS4;Parent=g24279.t1;
OX031008.1_Pollenia_amentaria_genome_assembly,_chromosome:_3	AUGUSTUS	exon	124206362	124206949	.	+	.	ID=g24279.t1.exon4;Parent=g24279.t1;
OX031008.1_Pollenia_amentaria_genome_assembly,_chromosome:_3	AUGUSTUS	intron	124206950	124207004	1	+	.	ID=g24279.t1.intron4;Parent=g24279.t1;
OX031008.1_Pollenia_amentaria_genome_assembly,_chromosome:_3	AUGUSTUS	CDS	124207005	124207189	1	+	2	ID=g24279.t1.CDS5;Parent=g24279.t1;
OX031008.1_Pollenia_amentaria_genome_assembly,_chromosome:_3	AUGUSTUS	exon	124207005	124207189	.	+	.	ID=g24279.t1.exon5;Parent=g24279.t1;
OX031008.1_Pollenia_amentaria_genome_assembly,_chromosome:_3	AUGUSTUS	stop_codon	124207187	124207189	.	+	0	ID=g24279.t1.stop1;Parent=g24279.t1;
OX031008.1_Pollenia_amentaria_genome_assembly,_chromosome:_3	GeneMark.hmm3	mRNA	124205475	124207189	.	+	.	ID=g24279.t2;Parent=g24279;
OX031008.1_Pollenia_amentaria_genome_assembly,_chromosome:_3	GeneMark.hmm3	start_codon	124205475	124205477	.	+	0	ID=g24279.t2.start1;Parent=g24279.t2;
OX031008.1_Pollenia_amentaria_genome_assembly,_chromosome:_3	GeneMark.hmm3	CDS	124205475	124205858	.	+	0	ID=g24279.t2.CDS1;Parent=g24279.t2;
OX031008.1_Pollenia_amentaria_genome_assembly,_chromosome:_3	GeneMark.hmm3	exon	124205475	124205858	0	+	.	ID=g24279.t2.exon1;Parent=g24279.t2;
OX031008.1_Pollenia_amentaria_genome_assembly,_chromosome:_3	GeneMark.hmm3	intron	124205859	124205922	.	+	0	ID=g24279.t2.intron1;Parent=g24279.t2;
OX031008.1_Pollenia_amentaria_genome_assembly,_chromosome:_3	GeneMark.hmm3	CDS	124205923	124206040	.	+	0	ID=g24279.t2.CDS2;Parent=g24279.t2;
OX031008.1_Pollenia_amentaria_genome_assembly,_chromosome:_3	GeneMark.hmm3	exon	124205923	124206040	0	+	.	ID=g24279.t2.exon2;Parent=g24279.t2;
OX031008.1_Pollenia_amentaria_genome_assembly,_chromosome:_3	GeneMark.hmm3	intron	124206041	124206082	.	+	2	ID=g24279.t2.intron2;Parent=g24279.t2;
OX031008.1_Pollenia_amentaria_genome_assembly,_chromosome:_3	GeneMark.hmm3	CDS	124206083	124206193	.	+	2	ID=g24279.t2.CDS3;Parent=g24279.t2;
OX031008.1_Pollenia_amentaria_genome_assembly,_chromosome:_3	GeneMark.hmm3	exon	124206083	124206193	0	+	.	ID=g24279.t2.exon3;Parent=g24279.t2;
OX031008.1_Pollenia_amentaria_genome_assembly,_chromosome:_3	GeneMark.hmm3	intron	124206194	124206232	.	+	2	ID=g24279.t2.intron3;Parent=g24279.t2;
OX031008.1_Pollenia_amentaria_genome_assembly,_chromosome:_3	GeneMark.hmm3	CDS	124206233	124206307	.	+	2	ID=g24279.t2.CDS4;Parent=g24279.t2;
OX031008.1_Pollenia_amentaria_genome_assembly,_chromosome:_3	GeneMark.hmm3	exon	124206233	124206307	0	+	.	ID=g24279.t2.exon4;Parent=g24279.t2;
OX031008.1_Pollenia_amentaria_genome_assembly,_chromosome:_3	GeneMark.hmm3	intron	124206308	124206361	.	+	2	ID=g24279.t2.intron4;Parent=g24279.t2;
OX031008.1_Pollenia_amentaria_genome_assembly,_chromosome:_3	GeneMark.hmm3	CDS	124206362	124206949	.	+	2	ID=g24279.t2.CDS5;Parent=g24279.t2;
OX031008.1_Pollenia_amentaria_genome_assembly,_chromosome:_3	GeneMark.hmm3	exon	124206362	124206949	0	+	.	ID=g24279.t2.exon5;Parent=g24279.t2;
OX031008.1_Pollenia_amentaria_genome_assembly,_chromosome:_3	GeneMark.hmm3	intron	124206950	124207004	.	+	2	ID=g24279.t2.intron5;Parent=g24279.t2;
OX031008.1_Pollenia_amentaria_genome_assembly,_chromosome:_3	GeneMark.hmm3	CDS	124207005	124207189	.	+	2	ID=g24279.t2.CDS6;Parent=g24279.t2;
OX031008.1_Pollenia_amentaria_genome_assembly,_chromosome:_3	GeneMark.hmm3	exon	124207005	124207189	0	+	.	ID=g24279.t2.exon6;Parent=g24279.t2;
OX031008.1_Pollenia_amentaria_genome_assembly,_chromosome:_3	GeneMark.hmm3	stop_codon	124207187	124207189	.	+	0	ID=g24279.t2.stop1;Parent=g24279.t2;
OX031008.1_Pollenia_amentaria_genome_assembly,_chromosome:_3	AUGUSTUS	gene	124222626	124223909	.	-	.	ID=g24280;
OX031008.1_Pollenia_amentaria_genome_assembly,_chromosome:_3	AUGUSTUS	mRNA	124222626	124223909	1	-	.	ID=g24280.t1;Parent=g24280;
OX031008.1_Pollenia_amentaria_genome_assembly,_chromosome:_3	AUGUSTUS	stop_codon	124222626	124222628	.	-	0	ID=g24280.t1.stop1;Parent=g24280.t1;
OX031008.1_Pollenia_amentaria_genome_assembly,_chromosome:_3	AUGUSTUS	CDS	124222626	124222946	1	-	0	ID=g24280.t1.CDS1;Parent=g24280.t1;
OX031008.1_Pollenia_amentaria_genome_assembly,_chromosome:_3	AUGUSTUS	exon	124222626	124222946	.	-	.	ID=g24280.t1.exon1;Parent=g24280.t1;
OX031008.1_Pollenia_amentaria_genome_assembly,_chromosome:_3	AUGUSTUS	intron	124222947	124223016	1	-	.	ID=g24280.t1.intron1;Parent=g24280.t1;
OX031008.1_Pollenia_amentaria_genome_assembly,_chromosome:_3	AUGUSTUS	CDS	124223017	124223129	1	-	2	ID=g24280.t1.CDS2;Parent=g24280.t1;
OX031008.1_Pollenia_amentaria_genome_assembly,_chromosome:_3	AUGUSTUS	exon	124223017	124223129	.	-	.	ID=g24280.t1.exon2;Parent=g24280.t1;
OX031008.1_Pollenia_amentaria_genome_assembly,_chromosome:_3	AUGUSTUS	intron	124223130	124223194	1	-	.	ID=g24280.t1.intron2;Parent=g24280.t1;
OX031008.1_Pollenia_amentaria_genome_assembly,_chromosome:_3	AUGUSTUS	CDS	124223195	124223308	1	-	2	ID=g24280.t1.CDS3;Parent=g24280.t1;
OX031008.1_Pollenia_amentaria_genome_assembly,_chromosome:_3	AUGUSTUS	exon	124223195	124223308	.	-	.	ID=g24280.t1.exon3;Parent=g24280.t1;
OX031008.1_Pollenia_amentaria_genome_assembly,_chromosome:_3	AUGUSTUS	intron	124223309	124223368	1	-	.	ID=g24280.t1.intron3;Parent=g24280.t1;
OX031008.1_Pollenia_amentaria_genome_assembly,_chromosome:_3	AUGUSTUS	CDS	124223369	124223909	1	-	0	ID=g24280.t1.CDS4;Parent=g24280.t1;
OX031008.1_Pollenia_amentaria_genome_assembly,_chromosome:_3	AUGUSTUS	exon	124223369	124223909	.	-	.	ID=g24280.t1.exon4;Parent=g24280.t1;
OX031008.1_Pollenia_amentaria_genome_assembly,_chromosome:_3	AUGUSTUS	start_codon	124223907	124223909	.	-	0	ID=g24280.t1.start1;Parent=g24280.t1;
OX031008.1_Pollenia_amentaria_genome_assembly,_chromosome:_3	AUGUSTUS	gene	124274977	124279711	.	-	.	ID=g24281;
OX031008.1_Pollenia_amentaria_genome_assembly,_chromosome:_3	AUGUSTUS	mRNA	124274977	124279711	0.7	-	.	ID=g24281.t1;Parent=g24281;
OX031008.1_Pollenia_amentaria_genome_assembly,_chromosome:_3	AUGUSTUS	stop_codon	124274977	124274979	.	-	0	ID=g24281.t1.stop1;Parent=g24281.t1;
OX031008.1_Pollenia_amentaria_genome_assembly,_chromosome:_3	AUGUSTUS	CDS	124274977	124275452	1	-	2	ID=g24281.t1.CDS1;Parent=g24281.t1;
OX031008.1_Pollenia_amentaria_genome_assembly,_chromosome:_3	AUGUSTUS	exon	124274977	124275452	.	-	.	ID=g24281.t1.exon1;Parent=g24281.t1;
OX031008.1_Pollenia_amentaria_genome_assembly,_chromosome:_3	AUGUSTUS	intron	124275453	124276973	1	-	.	ID=g24281.t1.intron1;Parent=g24281.t1;
OX031008.1_Pollenia_amentaria_genome_assembly,_chromosome:_3	AUGUSTUS	CDS	124276974	124277131	1	-	1	ID=g24281.t1.CDS2;Parent=g24281.t1;
OX031008.1_Pollenia_amentaria_genome_assembly,_chromosome:_3	AUGUSTUS	exon	124276974	124277131	.	-	.	ID=g24281.t1.exon2;Parent=g24281.t1;
OX031008.1_Pollenia_amentaria_genome_assembly,_chromosome:_3	AUGUSTUS	intron	124277132	124277292	1	-	.	ID=g24281.t1.intron2;Parent=g24281.t1;
OX031008.1_Pollenia_amentaria_genome_assembly,_chromosome:_3	AUGUSTUS	CDS	124277293	124278035	0.8	-	0	ID=g24281.t1.CDS3;Parent=g24281.t1;
OX031008.1_Pollenia_amentaria_genome_assembly,_chromosome:_3	AUGUSTUS	exon	124277293	124278035	.	-	.	ID=g24281.t1.exon3;Parent=g24281.t1;
OX031008.1_Pollenia_amentaria_genome_assembly,_chromosome:_3	AUGUSTUS	intron	124278036	124278352	0.7	-	.	ID=g24281.t1.intron3;Parent=g24281.t1;
OX031008.1_Pollenia_amentaria_genome_assembly,_chromosome:_3	AUGUSTUS	CDS	124278353	124279711	0.73	-	0	ID=g24281.t1.CDS4;Parent=g24281.t1;
OX031008.1_Pollenia_amentaria_genome_assembly,_chromosome:_3	AUGUSTUS	exon	124278353	124279711	.	-	.	ID=g24281.t1.exon4;Parent=g24281.t1;
OX031008.1_Pollenia_amentaria_genome_assembly,_chromosome:_3	AUGUSTUS	start_codon	124279709	124279711	.	-	0	ID=g24281.t1.start1;Parent=g24281.t1;
OX031008.1_Pollenia_amentaria_genome_assembly,_chromosome:_3	AUGUSTUS	gene	124446689	124472142	.	-	.	ID=g24282;
OX031008.1_Pollenia_amentaria_genome_assembly,_chromosome:_3	AUGUSTUS	mRNA	124446689	124472142	0.79	-	.	ID=g24282.t1;Parent=g24282;
OX031008.1_Pollenia_amentaria_genome_assembly,_chromosome:_3	AUGUSTUS	stop_codon	124446689	124446691	.	-	0	ID=g24282.t1.stop1;Parent=g24282.t1;
OX031008.1_Pollenia_amentaria_genome_assembly,_chromosome:_3	AUGUSTUS	CDS	124446689	124446910	1	-	0	ID=g24282.t1.CDS1;Parent=g24282.t1;
OX031008.1_Pollenia_amentaria_genome_assembly,_chromosome:_3	AUGUSTUS	exon	124446689	124446910	.	-	.	ID=g24282.t1.exon1;Parent=g24282.t1;
OX031008.1_Pollenia_amentaria_genome_assembly,_chromosome:_3	AUGUSTUS	intron	124446911	124446988	1	-	.	ID=g24282.t1.intron1;Parent=g24282.t1;
OX031008.1_Pollenia_amentaria_genome_assembly,_chromosome:_3	AUGUSTUS	CDS	124446989	124449270	1	-	2	ID=g24282.t1.CDS2;Parent=g24282.t1;
OX031008.1_Pollenia_amentaria_genome_assembly,_chromosome:_3	AUGUSTUS	exon	124446989	124449270	.	-	.	ID=g24282.t1.exon2;Parent=g24282.t1;
OX031008.1_Pollenia_amentaria_genome_assembly,_chromosome:_3	AUGUSTUS	intron	124449271	124449393	1	-	.	ID=g24282.t1.intron2;Parent=g24282.t1;
OX031008.1_Pollenia_amentaria_genome_assembly,_chromosome:_3	AUGUSTUS	CDS	124449394	124449453	1	-	2	ID=g24282.t1.CDS3;Parent=g24282.t1;
OX031008.1_Pollenia_amentaria_genome_assembly,_chromosome:_3	AUGUSTUS	exon	124449394	124449453	.	-	.	ID=g24282.t1.exon3;Parent=g24282.t1;
OX031008.1_Pollenia_amentaria_genome_assembly,_chromosome:_3	AUGUSTUS	intron	124449454	124461302	1	-	.	ID=g24282.t1.intron3;Parent=g24282.t1;
OX031008.1_Pollenia_amentaria_genome_assembly,_chromosome:_3	AUGUSTUS	CDS	124461303	124461438	1	-	0	ID=g24282.t1.CDS4;Parent=g24282.t1;
OX031008.1_Pollenia_amentaria_genome_assembly,_chromosome:_3	AUGUSTUS	exon	124461303	124461438	.	-	.	ID=g24282.t1.exon4;Parent=g24282.t1;
OX031008.1_Pollenia_amentaria_genome_assembly,_chromosome:_3	AUGUSTUS	intron	124461439	124464137	1	-	.	ID=g24282.t1.intron4;Parent=g24282.t1;
OX031008.1_Pollenia_amentaria_genome_assembly,_chromosome:_3	AUGUSTUS	CDS	124464138	124464247	1	-	2	ID=g24282.t1.CDS5;Parent=g24282.t1;
OX031008.1_Pollenia_amentaria_genome_assembly,_chromosome:_3	AUGUSTUS	exon	124464138	124464247	.	-	.	ID=g24282.t1.exon5;Parent=g24282.t1;
OX031008.1_Pollenia_amentaria_genome_assembly,_chromosome:_3	AUGUSTUS	intron	124464248	124472123	0.79	-	.	ID=g24282.t1.intron5;Parent=g24282.t1;
OX031008.1_Pollenia_amentaria_genome_assembly,_chromosome:_3	AUGUSTUS	CDS	124472124	124472142	0.79	-	0	ID=g24282.t1.CDS6;Parent=g24282.t1;
OX031008.1_Pollenia_amentaria_genome_assembly,_chromosome:_3	AUGUSTUS	exon	124472124	124472142	.	-	.	ID=g24282.t1.exon6;Parent=g24282.t1;
OX031008.1_Pollenia_amentaria_genome_assembly,_chromosome:_3	AUGUSTUS	start_codon	124472140	124472142	.	-	0	ID=g24282.t1.start1;Parent=g24282.t1;
OX031008.1_Pollenia_amentaria_genome_assembly,_chromosome:_3	AUGUSTUS	gene	124502158	124502647	.	-	.	ID=g24283;
OX031008.1_Pollenia_amentaria_genome_assembly,_chromosome:_3	AUGUSTUS	mRNA	124502158	124502647	0.96	-	.	ID=g24283.t1;Parent=g24283;
OX031008.1_Pollenia_amentaria_genome_assembly,_chromosome:_3	AUGUSTUS	stop_codon	124502158	124502160	.	-	0	ID=g24283.t1.stop1;Parent=g24283.t1;
OX031008.1_Pollenia_amentaria_genome_assembly,_chromosome:_3	AUGUSTUS	CDS	124502158	124502267	0.96	-	2	ID=g24283.t1.CDS1;Parent=g24283.t1;
OX031008.1_Pollenia_amentaria_genome_assembly,_chromosome:_3	AUGUSTUS	exon	124502158	124502267	.	-	.	ID=g24283.t1.exon1;Parent=g24283.t1;
OX031008.1_Pollenia_amentaria_genome_assembly,_chromosome:_3	AUGUSTUS	intron	124502268	124502361	0.99	-	.	ID=g24283.t1.intron1;Parent=g24283.t1;
OX031008.1_Pollenia_amentaria_genome_assembly,_chromosome:_3	AUGUSTUS	CDS	124502362	124502647	1	-	0	ID=g24283.t1.CDS2;Parent=g24283.t1;
OX031008.1_Pollenia_amentaria_genome_assembly,_chromosome:_3	AUGUSTUS	exon	124502362	124502647	.	-	.	ID=g24283.t1.exon2;Parent=g24283.t1;
OX031008.1_Pollenia_amentaria_genome_assembly,_chromosome:_3	AUGUSTUS	start_codon	124502645	124502647	.	-	0	ID=g24283.t1.start1;Parent=g24283.t1;
OX031008.1_Pollenia_amentaria_genome_assembly,_chromosome:_3	AUGUSTUS	gene	124750292	124750654	.	+	.	ID=g24284;
OX031008.1_Pollenia_amentaria_genome_assembly,_chromosome:_3	AUGUSTUS	mRNA	124750292	124750654	0.59	+	.	ID=g24284.t1;Parent=g24284;
OX031008.1_Pollenia_amentaria_genome_assembly,_chromosome:_3	AUGUSTUS	start_codon	124750292	124750294	.	+	0	ID=g24284.t1.start1;Parent=g24284.t1;
OX031008.1_Pollenia_amentaria_genome_assembly,_chromosome:_3	AUGUSTUS	CDS	124750292	124750654	0.59	+	0	ID=g24284.t1.CDS1;Parent=g24284.t1;
OX031008.1_Pollenia_amentaria_genome_assembly,_chromosome:_3	AUGUSTUS	exon	124750292	124750654	.	+	.	ID=g24284.t1.exon1;Parent=g24284.t1;
OX031008.1_Pollenia_amentaria_genome_assembly,_chromosome:_3	AUGUSTUS	stop_codon	124750652	124750654	.	+	0	ID=g24284.t1.stop1;Parent=g24284.t1;
OX031008.1_Pollenia_amentaria_genome_assembly,_chromosome:_3	AUGUSTUS	gene	124750772	124751308	.	+	.	ID=g24285;
OX031008.1_Pollenia_amentaria_genome_assembly,_chromosome:_3	AUGUSTUS	mRNA	124750772	124751308	0.94	+	.	ID=g24285.t1;Parent=g24285;
OX031008.1_Pollenia_amentaria_genome_assembly,_chromosome:_3	AUGUSTUS	start_codon	124750772	124750774	.	+	0	ID=g24285.t1.start1;Parent=g24285.t1;
OX031008.1_Pollenia_amentaria_genome_assembly,_chromosome:_3	AUGUSTUS	CDS	124750772	124751308	0.94	+	0	ID=g24285.t1.CDS1;Parent=g24285.t1;
OX031008.1_Pollenia_amentaria_genome_assembly,_chromosome:_3	AUGUSTUS	exon	124750772	124751308	.	+	.	ID=g24285.t1.exon1;Parent=g24285.t1;
OX031008.1_Pollenia_amentaria_genome_assembly,_chromosome:_3	AUGUSTUS	stop_codon	124751306	124751308	.	+	0	ID=g24285.t1.stop1;Parent=g24285.t1;
OX031008.1_Pollenia_amentaria_genome_assembly,_chromosome:_3	AUGUSTUS	gene	124774321	124782566	.	+	.	ID=g24286;
OX031008.1_Pollenia_amentaria_genome_assembly,_chromosome:_3	AUGUSTUS	mRNA	124774321	124782566	0.4	+	.	ID=g24286.t1;Parent=g24286;
OX031008.1_Pollenia_amentaria_genome_assembly,_chromosome:_3	AUGUSTUS	start_codon	124774321	124774323	.	+	0	ID=g24286.t1.start1;Parent=g24286.t1;
OX031008.1_Pollenia_amentaria_genome_assembly,_chromosome:_3	AUGUSTUS	CDS	124774321	124774680	0.77	+	0	ID=g24286.t1.CDS1;Parent=g24286.t1;
OX031008.1_Pollenia_amentaria_genome_assembly,_chromosome:_3	AUGUSTUS	exon	124774321	124774680	.	+	.	ID=g24286.t1.exon1;Parent=g24286.t1;
OX031008.1_Pollenia_amentaria_genome_assembly,_chromosome:_3	AUGUSTUS	intron	124774681	124782446	0.75	+	.	ID=g24286.t1.intron1;Parent=g24286.t1;
OX031008.1_Pollenia_amentaria_genome_assembly,_chromosome:_3	AUGUSTUS	CDS	124782447	124782566	0.57	+	0	ID=g24286.t1.CDS2;Parent=g24286.t1;
OX031008.1_Pollenia_amentaria_genome_assembly,_chromosome:_3	AUGUSTUS	exon	124782447	124782566	.	+	.	ID=g24286.t1.exon2;Parent=g24286.t1;
OX031008.1_Pollenia_amentaria_genome_assembly,_chromosome:_3	AUGUSTUS	stop_codon	124782564	124782566	.	+	0	ID=g24286.t1.stop1;Parent=g24286.t1;
OX031008.1_Pollenia_amentaria_genome_assembly,_chromosome:_3	AUGUSTUS	gene	124786747	124788207	.	-	.	ID=g24287;
OX031008.1_Pollenia_amentaria_genome_assembly,_chromosome:_3	AUGUSTUS	mRNA	124786747	124788207	0.98	-	.	ID=g24287.t1;Parent=g24287;
OX031008.1_Pollenia_amentaria_genome_assembly,_chromosome:_3	AUGUSTUS	stop_codon	124786747	124786749	.	-	0	ID=g24287.t1.stop1;Parent=g24287.t1;
OX031008.1_Pollenia_amentaria_genome_assembly,_chromosome:_3	AUGUSTUS	CDS	124786747	124786791	1	-	0	ID=g24287.t1.CDS1;Parent=g24287.t1;
OX031008.1_Pollenia_amentaria_genome_assembly,_chromosome:_3	AUGUSTUS	exon	124786747	124786791	.	-	.	ID=g24287.t1.exon1;Parent=g24287.t1;
OX031008.1_Pollenia_amentaria_genome_assembly,_chromosome:_3	AUGUSTUS	intron	124786792	124787643	0.98	-	.	ID=g24287.t1.intron1;Parent=g24287.t1;
OX031008.1_Pollenia_amentaria_genome_assembly,_chromosome:_3	AUGUSTUS	CDS	124787644	124788207	0.98	-	0	ID=g24287.t1.CDS2;Parent=g24287.t1;
OX031008.1_Pollenia_amentaria_genome_assembly,_chromosome:_3	AUGUSTUS	exon	124787644	124788207	.	-	.	ID=g24287.t1.exon2;Parent=g24287.t1;
OX031008.1_Pollenia_amentaria_genome_assembly,_chromosome:_3	AUGUSTUS	start_codon	124788205	124788207	.	-	0	ID=g24287.t1.start1;Parent=g24287.t1;
OX031008.1_Pollenia_amentaria_genome_assembly,_chromosome:_3	AUGUSTUS	gene	124796172	124797243	.	+	.	ID=g24288;
OX031008.1_Pollenia_amentaria_genome_assembly,_chromosome:_3	AUGUSTUS	mRNA	124796172	124797243	1	+	.	ID=g24288.t1;Parent=g24288;
OX031008.1_Pollenia_amentaria_genome_assembly,_chromosome:_3	AUGUSTUS	start_codon	124796172	124796174	.	+	0	ID=g24288.t1.start1;Parent=g24288.t1;
OX031008.1_Pollenia_amentaria_genome_assembly,_chromosome:_3	AUGUSTUS	CDS	124796172	124796288	1	+	0	ID=g24288.t1.CDS1;Parent=g24288.t1;
OX031008.1_Pollenia_amentaria_genome_assembly,_chromosome:_3	AUGUSTUS	exon	124796172	124796288	.	+	.	ID=g24288.t1.exon1;Parent=g24288.t1;
OX031008.1_Pollenia_amentaria_genome_assembly,_chromosome:_3	AUGUSTUS	intron	124796289	124796412	1	+	.	ID=g24288.t1.intron1;Parent=g24288.t1;
OX031008.1_Pollenia_amentaria_genome_assembly,_chromosome:_3	AUGUSTUS	CDS	124796413	124797243	1	+	0	ID=g24288.t1.CDS2;Parent=g24288.t1;
OX031008.1_Pollenia_amentaria_genome_assembly,_chromosome:_3	AUGUSTUS	exon	124796413	124797243	.	+	.	ID=g24288.t1.exon2;Parent=g24288.t1;
OX031008.1_Pollenia_amentaria_genome_assembly,_chromosome:_3	AUGUSTUS	stop_codon	124797241	124797243	.	+	0	ID=g24288.t1.stop1;Parent=g24288.t1;
OX031008.1_Pollenia_amentaria_genome_assembly,_chromosome:_3	AUGUSTUS	gene	124806292	124814573	.	-	.	ID=g24289;
OX031008.1_Pollenia_amentaria_genome_assembly,_chromosome:_3	AUGUSTUS	mRNA	124806292	124814573	0.99	-	.	ID=g24289.t1;Parent=g24289;
OX031008.1_Pollenia_amentaria_genome_assembly,_chromosome:_3	AUGUSTUS	stop_codon	124806292	124806294	.	-	0	ID=g24289.t1.stop1;Parent=g24289.t1;
OX031008.1_Pollenia_amentaria_genome_assembly,_chromosome:_3	AUGUSTUS	CDS	124806292	124806501	1	-	0	ID=g24289.t1.CDS1;Parent=g24289.t1;
OX031008.1_Pollenia_amentaria_genome_assembly,_chromosome:_3	AUGUSTUS	exon	124806292	124806501	.	-	.	ID=g24289.t1.exon1;Parent=g24289.t1;
OX031008.1_Pollenia_amentaria_genome_assembly,_chromosome:_3	AUGUSTUS	intron	124806502	124806569	1	-	.	ID=g24289.t1.intron1;Parent=g24289.t1;
OX031008.1_Pollenia_amentaria_genome_assembly,_chromosome:_3	AUGUSTUS	CDS	124806570	124807056	1	-	1	ID=g24289.t1.CDS2;Parent=g24289.t1;
OX031008.1_Pollenia_amentaria_genome_assembly,_chromosome:_3	AUGUSTUS	exon	124806570	124807056	.	-	.	ID=g24289.t1.exon2;Parent=g24289.t1;
OX031008.1_Pollenia_amentaria_genome_assembly,_chromosome:_3	AUGUSTUS	intron	124807057	124807731	1	-	.	ID=g24289.t1.intron2;Parent=g24289.t1;
OX031008.1_Pollenia_amentaria_genome_assembly,_chromosome:_3	AUGUSTUS	CDS	124807732	124808266	1	-	2	ID=g24289.t1.CDS3;Parent=g24289.t1;
OX031008.1_Pollenia_amentaria_genome_assembly,_chromosome:_3	AUGUSTUS	exon	124807732	124808266	.	-	.	ID=g24289.t1.exon3;Parent=g24289.t1;
OX031008.1_Pollenia_amentaria_genome_assembly,_chromosome:_3	AUGUSTUS	intron	124808267	124813957	1	-	.	ID=g24289.t1.intron3;Parent=g24289.t1;
OX031008.1_Pollenia_amentaria_genome_assembly,_chromosome:_3	AUGUSTUS	CDS	124813958	124814573	0.99	-	0	ID=g24289.t1.CDS4;Parent=g24289.t1;
OX031008.1_Pollenia_amentaria_genome_assembly,_chromosome:_3	AUGUSTUS	exon	124813958	124814573	.	-	.	ID=g24289.t1.exon4;Parent=g24289.t1;
OX031008.1_Pollenia_amentaria_genome_assembly,_chromosome:_3	AUGUSTUS	start_codon	124814571	124814573	.	-	0	ID=g24289.t1.start1;Parent=g24289.t1;
OX031008.1_Pollenia_amentaria_genome_assembly,_chromosome:_3	AUGUSTUS	gene	124815465	124817198	.	+	.	ID=g24290;
OX031008.1_Pollenia_amentaria_genome_assembly,_chromosome:_3	AUGUSTUS	mRNA	124815465	124817198	1	+	.	ID=g24290.t1;Parent=g24290;
OX031008.1_Pollenia_amentaria_genome_assembly,_chromosome:_3	AUGUSTUS	start_codon	124815465	124815467	.	+	0	ID=g24290.t1.start1;Parent=g24290.t1;
OX031008.1_Pollenia_amentaria_genome_assembly,_chromosome:_3	AUGUSTUS	CDS	124815465	124817198	1	+	0	ID=g24290.t1.CDS1;Parent=g24290.t1;
OX031008.1_Pollenia_amentaria_genome_assembly,_chromosome:_3	AUGUSTUS	exon	124815465	124817198	.	+	.	ID=g24290.t1.exon1;Parent=g24290.t1;
OX031008.1_Pollenia_amentaria_genome_assembly,_chromosome:_3	AUGUSTUS	stop_codon	124817196	124817198	.	+	0	ID=g24290.t1.stop1;Parent=g24290.t1;
OX031008.1_Pollenia_amentaria_genome_assembly,_chromosome:_3	AUGUSTUS	gene	124817761	124822251	.	-	.	ID=g24291;
OX031008.1_Pollenia_amentaria_genome_assembly,_chromosome:_3	AUGUSTUS	mRNA	124817761	124822251	0.76	-	.	ID=g24291.t1;Parent=g24291;
OX031008.1_Pollenia_amentaria_genome_assembly,_chromosome:_3	AUGUSTUS	stop_codon	124817761	124817763	.	-	0	ID=g24291.t1.stop1;Parent=g24291.t1;
OX031008.1_Pollenia_amentaria_genome_assembly,_chromosome:_3	AUGUSTUS	CDS	124817761	124817886	0.76	-	0	ID=g24291.t1.CDS1;Parent=g24291.t1;
OX031008.1_Pollenia_amentaria_genome_assembly,_chromosome:_3	AUGUSTUS	exon	124817761	124817886	.	-	.	ID=g24291.t1.exon1;Parent=g24291.t1;
OX031008.1_Pollenia_amentaria_genome_assembly,_chromosome:_3	AUGUSTUS	intron	124817887	124821982	0.76	-	.	ID=g24291.t1.intron1;Parent=g24291.t1;
OX031008.1_Pollenia_amentaria_genome_assembly,_chromosome:_3	AUGUSTUS	CDS	124821983	124822143	0.79	-	2	ID=g24291.t1.CDS2;Parent=g24291.t1;
OX031008.1_Pollenia_amentaria_genome_assembly,_chromosome:_3	AUGUSTUS	exon	124821983	124822143	.	-	.	ID=g24291.t1.exon2;Parent=g24291.t1;
OX031008.1_Pollenia_amentaria_genome_assembly,_chromosome:_3	AUGUSTUS	intron	124822144	124822214	1	-	.	ID=g24291.t1.intron2;Parent=g24291.t1;
OX031008.1_Pollenia_amentaria_genome_assembly,_chromosome:_3	AUGUSTUS	CDS	124822215	124822251	1	-	0	ID=g24291.t1.CDS3;Parent=g24291.t1;
OX031008.1_Pollenia_amentaria_genome_assembly,_chromosome:_3	AUGUSTUS	exon	124822215	124822251	.	-	.	ID=g24291.t1.exon3;Parent=g24291.t1;
OX031008.1_Pollenia_amentaria_genome_assembly,_chromosome:_3	AUGUSTUS	start_codon	124822249	124822251	.	-	0	ID=g24291.t1.start1;Parent=g24291.t1;
OX031008.1_Pollenia_amentaria_genome_assembly,_chromosome:_3	AUGUSTUS	gene	124827489	124829896	.	+	.	ID=g24292;
OX031008.1_Pollenia_amentaria_genome_assembly,_chromosome:_3	AUGUSTUS	mRNA	124827489	124829896	1	+	.	ID=g24292.t1;Parent=g24292;
OX031008.1_Pollenia_amentaria_genome_assembly,_chromosome:_3	AUGUSTUS	start_codon	124827489	124827491	.	+	0	ID=g24292.t1.start1;Parent=g24292.t1;
OX031008.1_Pollenia_amentaria_genome_assembly,_chromosome:_3	AUGUSTUS	CDS	124827489	124828298	1	+	0	ID=g24292.t1.CDS1;Parent=g24292.t1;
OX031008.1_Pollenia_amentaria_genome_assembly,_chromosome:_3	AUGUSTUS	exon	124827489	124828298	.	+	.	ID=g24292.t1.exon1;Parent=g24292.t1;
OX031008.1_Pollenia_amentaria_genome_assembly,_chromosome:_3	AUGUSTUS	intron	124828299	124828355	1	+	.	ID=g24292.t1.intron1;Parent=g24292.t1;
OX031008.1_Pollenia_amentaria_genome_assembly,_chromosome:_3	AUGUSTUS	CDS	124828356	124829670	1	+	0	ID=g24292.t1.CDS2;Parent=g24292.t1;
OX031008.1_Pollenia_amentaria_genome_assembly,_chromosome:_3	AUGUSTUS	exon	124828356	124829670	.	+	.	ID=g24292.t1.exon2;Parent=g24292.t1;
OX031008.1_Pollenia_amentaria_genome_assembly,_chromosome:_3	AUGUSTUS	intron	124829671	124829723	1	+	.	ID=g24292.t1.intron2;Parent=g24292.t1;
OX031008.1_Pollenia_amentaria_genome_assembly,_chromosome:_3	AUGUSTUS	CDS	124829724	124829896	1	+	2	ID=g24292.t1.CDS3;Parent=g24292.t1;
OX031008.1_Pollenia_amentaria_genome_assembly,_chromosome:_3	AUGUSTUS	exon	124829724	124829896	.	+	.	ID=g24292.t1.exon3;Parent=g24292.t1;
OX031008.1_Pollenia_amentaria_genome_assembly,_chromosome:_3	AUGUSTUS	stop_codon	124829894	124829896	.	+	0	ID=g24292.t1.stop1;Parent=g24292.t1;
OX031008.1_Pollenia_amentaria_genome_assembly,_chromosome:_3	AUGUSTUS	gene	124916255	124918834	.	+	.	ID=g24293;
OX031008.1_Pollenia_amentaria_genome_assembly,_chromosome:_3	AUGUSTUS	mRNA	124916255	124918834	0.47	+	.	ID=g24293.t1;Parent=g24293;
OX031008.1_Pollenia_amentaria_genome_assembly,_chromosome:_3	AUGUSTUS	start_codon	124916255	124916257	.	+	0	ID=g24293.t1.start1;Parent=g24293.t1;
OX031008.1_Pollenia_amentaria_genome_assembly,_chromosome:_3	AUGUSTUS	CDS	124916255	124918017	0.48	+	0	ID=g24293.t1.CDS1;Parent=g24293.t1;
OX031008.1_Pollenia_amentaria_genome_assembly,_chromosome:_3	AUGUSTUS	exon	124916255	124918017	.	+	.	ID=g24293.t1.exon1;Parent=g24293.t1;
OX031008.1_Pollenia_amentaria_genome_assembly,_chromosome:_3	AUGUSTUS	intron	124918018	124918224	0.47	+	.	ID=g24293.t1.intron1;Parent=g24293.t1;
OX031008.1_Pollenia_amentaria_genome_assembly,_chromosome:_3	AUGUSTUS	CDS	124918225	124918834	0.57	+	1	ID=g24293.t1.CDS2;Parent=g24293.t1;
OX031008.1_Pollenia_amentaria_genome_assembly,_chromosome:_3	AUGUSTUS	exon	124918225	124918834	.	+	.	ID=g24293.t1.exon2;Parent=g24293.t1;
OX031008.1_Pollenia_amentaria_genome_assembly,_chromosome:_3	AUGUSTUS	stop_codon	124918832	124918834	.	+	0	ID=g24293.t1.stop1;Parent=g24293.t1;
OX031008.1_Pollenia_amentaria_genome_assembly,_chromosome:_3	AUGUSTUS	gene	124948979	124961348	.	-	.	ID=g24294;
OX031008.1_Pollenia_amentaria_genome_assembly,_chromosome:_3	AUGUSTUS	mRNA	124948979	124961348	1	-	.	ID=g24294.t1;Parent=g24294;
OX031008.1_Pollenia_amentaria_genome_assembly,_chromosome:_3	AUGUSTUS	stop_codon	124948979	124948981	.	-	0	ID=g24294.t1.stop1;Parent=g24294.t1;
OX031008.1_Pollenia_amentaria_genome_assembly,_chromosome:_3	AUGUSTUS	CDS	124948979	124949266	1	-	0	ID=g24294.t1.CDS1;Parent=g24294.t1;
OX031008.1_Pollenia_amentaria_genome_assembly,_chromosome:_3	AUGUSTUS	exon	124948979	124949266	.	-	.	ID=g24294.t1.exon1;Parent=g24294.t1;
OX031008.1_Pollenia_amentaria_genome_assembly,_chromosome:_3	AUGUSTUS	intron	124949267	124949356	1	-	.	ID=g24294.t1.intron1;Parent=g24294.t1;
OX031008.1_Pollenia_amentaria_genome_assembly,_chromosome:_3	AUGUSTUS	CDS	124949357	124949904	1	-	2	ID=g24294.t1.CDS2;Parent=g24294.t1;
OX031008.1_Pollenia_amentaria_genome_assembly,_chromosome:_3	AUGUSTUS	exon	124949357	124949904	.	-	.	ID=g24294.t1.exon2;Parent=g24294.t1;
OX031008.1_Pollenia_amentaria_genome_assembly,_chromosome:_3	AUGUSTUS	intron	124949905	124960036	1	-	.	ID=g24294.t1.intron2;Parent=g24294.t1;
OX031008.1_Pollenia_amentaria_genome_assembly,_chromosome:_3	AUGUSTUS	CDS	124960037	124961348	1	-	0	ID=g24294.t1.CDS3;Parent=g24294.t1;
OX031008.1_Pollenia_amentaria_genome_assembly,_chromosome:_3	AUGUSTUS	exon	124960037	124961348	.	-	.	ID=g24294.t1.exon3;Parent=g24294.t1;
OX031008.1_Pollenia_amentaria_genome_assembly,_chromosome:_3	AUGUSTUS	start_codon	124961346	124961348	.	-	0	ID=g24294.t1.start1;Parent=g24294.t1;
OX031008.1_Pollenia_amentaria_genome_assembly,_chromosome:_3	AUGUSTUS	gene	124987705	124989400	.	-	.	ID=g24295;
OX031008.1_Pollenia_amentaria_genome_assembly,_chromosome:_3	AUGUSTUS	mRNA	124988771	124989400	1	-	.	ID=g24295.t1;Parent=g24295;
OX031008.1_Pollenia_amentaria_genome_assembly,_chromosome:_3	AUGUSTUS	stop_codon	124988771	124988773	.	-	0	ID=g24295.t1.stop1;Parent=g24295.t1;
OX031008.1_Pollenia_amentaria_genome_assembly,_chromosome:_3	AUGUSTUS	CDS	124988771	124989133	1	-	0	ID=g24295.t1.CDS1;Parent=g24295.t1;
OX031008.1_Pollenia_amentaria_genome_assembly,_chromosome:_3	AUGUSTUS	exon	124988771	124989133	.	-	.	ID=g24295.t1.exon1;Parent=g24295.t1;
OX031008.1_Pollenia_amentaria_genome_assembly,_chromosome:_3	AUGUSTUS	intron	124989134	124989286	1	-	.	ID=g24295.t1.intron1;Parent=g24295.t1;
OX031008.1_Pollenia_amentaria_genome_assembly,_chromosome:_3	AUGUSTUS	CDS	124989287	124989400	1	-	0	ID=g24295.t1.CDS2;Parent=g24295.t1;
OX031008.1_Pollenia_amentaria_genome_assembly,_chromosome:_3	AUGUSTUS	exon	124989287	124989400	.	-	.	ID=g24295.t1.exon2;Parent=g24295.t1;
OX031008.1_Pollenia_amentaria_genome_assembly,_chromosome:_3	AUGUSTUS	start_codon	124989398	124989400	.	-	0	ID=g24295.t1.start1;Parent=g24295.t1;
OX031008.1_Pollenia_amentaria_genome_assembly,_chromosome:_3	AUGUSTUS	mRNA	124987705	124988896	0.67	-	.	ID=g24295.t2;Parent=g24295;
OX031008.1_Pollenia_amentaria_genome_assembly,_chromosome:_3	AUGUSTUS	stop_codon	124987705	124987707	.	-	0	ID=g24295.t2.stop1;Parent=g24295.t2;
OX031008.1_Pollenia_amentaria_genome_assembly,_chromosome:_3	AUGUSTUS	CDS	124987705	124988324	0.71	-	2	ID=g24295.t2.CDS1;Parent=g24295.t2;
OX031008.1_Pollenia_amentaria_genome_assembly,_chromosome:_3	AUGUSTUS	exon	124987705	124988324	.	-	.	ID=g24295.t2.exon1;Parent=g24295.t2;
OX031008.1_Pollenia_amentaria_genome_assembly,_chromosome:_3	AUGUSTUS	intron	124988325	124988535	0.71	-	.	ID=g24295.t2.intron1;Parent=g24295.t2;
OX031008.1_Pollenia_amentaria_genome_assembly,_chromosome:_3	AUGUSTUS	CDS	124988536	124988749	0.87	-	0	ID=g24295.t2.CDS2;Parent=g24295.t2;
OX031008.1_Pollenia_amentaria_genome_assembly,_chromosome:_3	AUGUSTUS	exon	124988536	124988749	.	-	.	ID=g24295.t2.exon2;Parent=g24295.t2;
OX031008.1_Pollenia_amentaria_genome_assembly,_chromosome:_3	AUGUSTUS	intron	124988750	124988833	0.87	-	.	ID=g24295.t2.intron2;Parent=g24295.t2;
OX031008.1_Pollenia_amentaria_genome_assembly,_chromosome:_3	AUGUSTUS	CDS	124988834	124988896	0.86	-	0	ID=g24295.t2.CDS3;Parent=g24295.t2;
OX031008.1_Pollenia_amentaria_genome_assembly,_chromosome:_3	AUGUSTUS	exon	124988834	124988896	.	-	.	ID=g24295.t2.exon3;Parent=g24295.t2;
OX031008.1_Pollenia_amentaria_genome_assembly,_chromosome:_3	AUGUSTUS	start_codon	124988894	124988896	.	-	0	ID=g24295.t2.start1;Parent=g24295.t2;
OX031008.1_Pollenia_amentaria_genome_assembly,_chromosome:_3	AUGUSTUS	mRNA	124987705	124988692	0.71	-	.	ID=g24295.t3;Parent=g24295;
OX031008.1_Pollenia_amentaria_genome_assembly,_chromosome:_3	AUGUSTUS	stop_codon	124987705	124987707	.	-	0	ID=g24295.t3.stop1;Parent=g24295.t3;
OX031008.1_Pollenia_amentaria_genome_assembly,_chromosome:_3	AUGUSTUS	CDS	124987705	124988324	0.71	-	2	ID=g24295.t3.CDS1;Parent=g24295.t3;
OX031008.1_Pollenia_amentaria_genome_assembly,_chromosome:_3	AUGUSTUS	exon	124987705	124988324	.	-	.	ID=g24295.t3.exon1;Parent=g24295.t3;
OX031008.1_Pollenia_amentaria_genome_assembly,_chromosome:_3	AUGUSTUS	intron	124988325	124988535	0.71	-	.	ID=g24295.t3.intron1;Parent=g24295.t3;
OX031008.1_Pollenia_amentaria_genome_assembly,_chromosome:_3	AUGUSTUS	CDS	124988536	124988692	1	-	0	ID=g24295.t3.CDS2;Parent=g24295.t3;
OX031008.1_Pollenia_amentaria_genome_assembly,_chromosome:_3	AUGUSTUS	exon	124988536	124988692	.	-	.	ID=g24295.t3.exon2;Parent=g24295.t3;
OX031008.1_Pollenia_amentaria_genome_assembly,_chromosome:_3	AUGUSTUS	start_codon	124988690	124988692	.	-	0	ID=g24295.t3.start1;Parent=g24295.t3;
OX031008.1_Pollenia_amentaria_genome_assembly,_chromosome:_3	AUGUSTUS	gene	124999832	125001685	.	+	.	ID=g24296;
OX031008.1_Pollenia_amentaria_genome_assembly,_chromosome:_3	AUGUSTUS	mRNA	124999832	125001685	1	+	.	ID=g24296.t1;Parent=g24296;
OX031008.1_Pollenia_amentaria_genome_assembly,_chromosome:_3	AUGUSTUS	start_codon	124999832	124999834	.	+	0	ID=g24296.t1.start1;Parent=g24296.t1;
OX031008.1_Pollenia_amentaria_genome_assembly,_chromosome:_3	AUGUSTUS	CDS	124999832	125000025	1	+	0	ID=g24296.t1.CDS1;Parent=g24296.t1;
OX031008.1_Pollenia_amentaria_genome_assembly,_chromosome:_3	AUGUSTUS	exon	124999832	125000025	.	+	.	ID=g24296.t1.exon1;Parent=g24296.t1;
OX031008.1_Pollenia_amentaria_genome_assembly,_chromosome:_3	AUGUSTUS	intron	125000026	125000294	1	+	.	ID=g24296.t1.intron1;Parent=g24296.t1;
OX031008.1_Pollenia_amentaria_genome_assembly,_chromosome:_3	AUGUSTUS	CDS	125000295	125000696	1	+	1	ID=g24296.t1.CDS2;Parent=g24296.t1;
OX031008.1_Pollenia_amentaria_genome_assembly,_chromosome:_3	AUGUSTUS	exon	125000295	125000696	.	+	.	ID=g24296.t1.exon2;Parent=g24296.t1;
OX031008.1_Pollenia_amentaria_genome_assembly,_chromosome:_3	AUGUSTUS	intron	125000697	125001058	1	+	.	ID=g24296.t1.intron2;Parent=g24296.t1;
OX031008.1_Pollenia_amentaria_genome_assembly,_chromosome:_3	AUGUSTUS	CDS	125001059	125001182	1	+	1	ID=g24296.t1.CDS3;Parent=g24296.t1;
OX031008.1_Pollenia_amentaria_genome_assembly,_chromosome:_3	AUGUSTUS	exon	125001059	125001182	.	+	.	ID=g24296.t1.exon3;Parent=g24296.t1;
OX031008.1_Pollenia_amentaria_genome_assembly,_chromosome:_3	AUGUSTUS	intron	125001183	125001250	1	+	.	ID=g24296.t1.intron3;Parent=g24296.t1;
OX031008.1_Pollenia_amentaria_genome_assembly,_chromosome:_3	AUGUSTUS	CDS	125001251	125001685	1	+	0	ID=g24296.t1.CDS4;Parent=g24296.t1;
OX031008.1_Pollenia_amentaria_genome_assembly,_chromosome:_3	AUGUSTUS	exon	125001251	125001685	.	+	.	ID=g24296.t1.exon4;Parent=g24296.t1;
OX031008.1_Pollenia_amentaria_genome_assembly,_chromosome:_3	AUGUSTUS	stop_codon	125001683	125001685	.	+	0	ID=g24296.t1.stop1;Parent=g24296.t1;
OX031008.1_Pollenia_amentaria_genome_assembly,_chromosome:_3	AUGUSTUS	gene	125015288	125024012	.	-	.	ID=g24297;
OX031008.1_Pollenia_amentaria_genome_assembly,_chromosome:_3	AUGUSTUS	mRNA	125015288	125024012	0.99	-	.	ID=g24297.t1;Parent=g24297;
OX031008.1_Pollenia_amentaria_genome_assembly,_chromosome:_3	AUGUSTUS	stop_codon	125015288	125015290	.	-	0	ID=g24297.t1.stop1;Parent=g24297.t1;
OX031008.1_Pollenia_amentaria_genome_assembly,_chromosome:_3	AUGUSTUS	CDS	125015288	125015878	0.99	-	0	ID=g24297.t1.CDS1;Parent=g24297.t1;
OX031008.1_Pollenia_amentaria_genome_assembly,_chromosome:_3	AUGUSTUS	exon	125015288	125015878	.	-	.	ID=g24297.t1.exon1;Parent=g24297.t1;
OX031008.1_Pollenia_amentaria_genome_assembly,_chromosome:_3	AUGUSTUS	intron	125015879	125021709	1	-	.	ID=g24297.t1.intron1;Parent=g24297.t1;
OX031008.1_Pollenia_amentaria_genome_assembly,_chromosome:_3	AUGUSTUS	CDS	125021710	125021889	1	-	0	ID=g24297.t1.CDS2;Parent=g24297.t1;
OX031008.1_Pollenia_amentaria_genome_assembly,_chromosome:_3	AUGUSTUS	exon	125021710	125021889	.	-	.	ID=g24297.t1.exon2;Parent=g24297.t1;
OX031008.1_Pollenia_amentaria_genome_assembly,_chromosome:_3	AUGUSTUS	intron	125021890	125021965	1	-	.	ID=g24297.t1.intron2;Parent=g24297.t1;
OX031008.1_Pollenia_amentaria_genome_assembly,_chromosome:_3	AUGUSTUS	CDS	125021966	125023711	1	-	0	ID=g24297.t1.CDS3;Parent=g24297.t1;
OX031008.1_Pollenia_amentaria_genome_assembly,_chromosome:_3	AUGUSTUS	exon	125021966	125023711	.	-	.	ID=g24297.t1.exon3;Parent=g24297.t1;
OX031008.1_Pollenia_amentaria_genome_assembly,_chromosome:_3	AUGUSTUS	intron	125023712	125023784	1	-	.	ID=g24297.t1.intron3;Parent=g24297.t1;
OX031008.1_Pollenia_amentaria_genome_assembly,_chromosome:_3	AUGUSTUS	CDS	125023785	125024012	1	-	0	ID=g24297.t1.CDS4;Parent=g24297.t1;
OX031008.1_Pollenia_amentaria_genome_assembly,_chromosome:_3	AUGUSTUS	exon	125023785	125024012	.	-	.	ID=g24297.t1.exon4;Parent=g24297.t1;
OX031008.1_Pollenia_amentaria_genome_assembly,_chromosome:_3	AUGUSTUS	start_codon	125024010	125024012	.	-	0	ID=g24297.t1.start1;Parent=g24297.t1;
OX031008.1_Pollenia_amentaria_genome_assembly,_chromosome:_3	AUGUSTUS	gene	125055251	125061176	.	+	.	ID=g24298;
OX031008.1_Pollenia_amentaria_genome_assembly,_chromosome:_3	AUGUSTUS	mRNA	125055251	125061176	1	+	.	ID=g24298.t1;Parent=g24298;
OX031008.1_Pollenia_amentaria_genome_assembly,_chromosome:_3	AUGUSTUS	start_codon	125055251	125055253	.	+	0	ID=g24298.t1.start1;Parent=g24298.t1;
OX031008.1_Pollenia_amentaria_genome_assembly,_chromosome:_3	AUGUSTUS	CDS	125055251	125055287	1	+	0	ID=g24298.t1.CDS1;Parent=g24298.t1;
OX031008.1_Pollenia_amentaria_genome_assembly,_chromosome:_3	AUGUSTUS	exon	125055251	125055287	.	+	.	ID=g24298.t1.exon1;Parent=g24298.t1;
OX031008.1_Pollenia_amentaria_genome_assembly,_chromosome:_3	AUGUSTUS	intron	125055288	125055387	1	+	.	ID=g24298.t1.intron1;Parent=g24298.t1;
OX031008.1_Pollenia_amentaria_genome_assembly,_chromosome:_3	AUGUSTUS	CDS	125055388	125055653	1	+	2	ID=g24298.t1.CDS2;Parent=g24298.t1;
OX031008.1_Pollenia_amentaria_genome_assembly,_chromosome:_3	AUGUSTUS	exon	125055388	125055653	.	+	.	ID=g24298.t1.exon2;Parent=g24298.t1;
OX031008.1_Pollenia_amentaria_genome_assembly,_chromosome:_3	AUGUSTUS	intron	125055654	125057584	1	+	.	ID=g24298.t1.intron2;Parent=g24298.t1;
OX031008.1_Pollenia_amentaria_genome_assembly,_chromosome:_3	AUGUSTUS	CDS	125057585	125058954	1	+	0	ID=g24298.t1.CDS3;Parent=g24298.t1;
OX031008.1_Pollenia_amentaria_genome_assembly,_chromosome:_3	AUGUSTUS	exon	125057585	125058954	.	+	.	ID=g24298.t1.exon3;Parent=g24298.t1;
OX031008.1_Pollenia_amentaria_genome_assembly,_chromosome:_3	AUGUSTUS	intron	125058955	125059010	1	+	.	ID=g24298.t1.intron3;Parent=g24298.t1;
OX031008.1_Pollenia_amentaria_genome_assembly,_chromosome:_3	AUGUSTUS	CDS	125059011	125059366	1	+	1	ID=g24298.t1.CDS4;Parent=g24298.t1;
OX031008.1_Pollenia_amentaria_genome_assembly,_chromosome:_3	AUGUSTUS	exon	125059011	125059366	.	+	.	ID=g24298.t1.exon4;Parent=g24298.t1;
OX031008.1_Pollenia_amentaria_genome_assembly,_chromosome:_3	AUGUSTUS	intron	125059367	125059435	1	+	.	ID=g24298.t1.intron4;Parent=g24298.t1;
OX031008.1_Pollenia_amentaria_genome_assembly,_chromosome:_3	AUGUSTUS	CDS	125059436	125059581	1	+	2	ID=g24298.t1.CDS5;Parent=g24298.t1;
OX031008.1_Pollenia_amentaria_genome_assembly,_chromosome:_3	AUGUSTUS	exon	125059436	125059581	.	+	.	ID=g24298.t1.exon5;Parent=g24298.t1;
OX031008.1_Pollenia_amentaria_genome_assembly,_chromosome:_3	AUGUSTUS	intron	125059582	125059651	1	+	.	ID=g24298.t1.intron5;Parent=g24298.t1;
OX031008.1_Pollenia_amentaria_genome_assembly,_chromosome:_3	AUGUSTUS	CDS	125059652	125060016	1	+	0	ID=g24298.t1.CDS6;Parent=g24298.t1;
OX031008.1_Pollenia_amentaria_genome_assembly,_chromosome:_3	AUGUSTUS	exon	125059652	125060016	.	+	.	ID=g24298.t1.exon6;Parent=g24298.t1;
OX031008.1_Pollenia_amentaria_genome_assembly,_chromosome:_3	AUGUSTUS	intron	125060017	125060587	1	+	.	ID=g24298.t1.intron6;Parent=g24298.t1;
OX031008.1_Pollenia_amentaria_genome_assembly,_chromosome:_3	AUGUSTUS	CDS	125060588	125060807	1	+	1	ID=g24298.t1.CDS7;Parent=g24298.t1;
OX031008.1_Pollenia_amentaria_genome_assembly,_chromosome:_3	AUGUSTUS	exon	125060588	125060807	.	+	.	ID=g24298.t1.exon7;Parent=g24298.t1;
OX031008.1_Pollenia_amentaria_genome_assembly,_chromosome:_3	AUGUSTUS	intron	125060808	125060876	1	+	.	ID=g24298.t1.intron7;Parent=g24298.t1;
OX031008.1_Pollenia_amentaria_genome_assembly,_chromosome:_3	AUGUSTUS	CDS	125060877	125061176	1	+	0	ID=g24298.t1.CDS8;Parent=g24298.t1;
OX031008.1_Pollenia_amentaria_genome_assembly,_chromosome:_3	AUGUSTUS	exon	125060877	125061176	.	+	.	ID=g24298.t1.exon8;Parent=g24298.t1;
OX031008.1_Pollenia_amentaria_genome_assembly,_chromosome:_3	AUGUSTUS	stop_codon	125061174	125061176	.	+	0	ID=g24298.t1.stop1;Parent=g24298.t1;
OX031008.1_Pollenia_amentaria_genome_assembly,_chromosome:_3	AUGUSTUS	gene	125070081	125074218	.	-	.	ID=g24299;
OX031008.1_Pollenia_amentaria_genome_assembly,_chromosome:_3	AUGUSTUS	mRNA	125070081	125074218	1	-	.	ID=g24299.t1;Parent=g24299;
OX031008.1_Pollenia_amentaria_genome_assembly,_chromosome:_3	AUGUSTUS	stop_codon	125070081	125070083	.	-	0	ID=g24299.t1.stop1;Parent=g24299.t1;
OX031008.1_Pollenia_amentaria_genome_assembly,_chromosome:_3	AUGUSTUS	CDS	125070081	125070300	1	-	1	ID=g24299.t1.CDS1;Parent=g24299.t1;
OX031008.1_Pollenia_amentaria_genome_assembly,_chromosome:_3	AUGUSTUS	exon	125070081	125070300	.	-	.	ID=g24299.t1.exon1;Parent=g24299.t1;
OX031008.1_Pollenia_amentaria_genome_assembly,_chromosome:_3	AUGUSTUS	intron	125070301	125072532	1	-	.	ID=g24299.t1.intron1;Parent=g24299.t1;
OX031008.1_Pollenia_amentaria_genome_assembly,_chromosome:_3	AUGUSTUS	CDS	125072533	125072660	1	-	0	ID=g24299.t1.CDS2;Parent=g24299.t1;
OX031008.1_Pollenia_amentaria_genome_assembly,_chromosome:_3	AUGUSTUS	exon	125072533	125072660	.	-	.	ID=g24299.t1.exon2;Parent=g24299.t1;
OX031008.1_Pollenia_amentaria_genome_assembly,_chromosome:_3	AUGUSTUS	intron	125072661	125072731	1	-	.	ID=g24299.t1.intron2;Parent=g24299.t1;
OX031008.1_Pollenia_amentaria_genome_assembly,_chromosome:_3	AUGUSTUS	CDS	125072732	125074030	1	-	0	ID=g24299.t1.CDS3;Parent=g24299.t1;
OX031008.1_Pollenia_amentaria_genome_assembly,_chromosome:_3	AUGUSTUS	exon	125072732	125074030	.	-	.	ID=g24299.t1.exon3;Parent=g24299.t1;
OX031008.1_Pollenia_amentaria_genome_assembly,_chromosome:_3	AUGUSTUS	intron	125074031	125074092	1	-	.	ID=g24299.t1.intron3;Parent=g24299.t1;
OX031008.1_Pollenia_amentaria_genome_assembly,_chromosome:_3	AUGUSTUS	CDS	125074093	125074218	1	-	0	ID=g24299.t1.CDS4;Parent=g24299.t1;
OX031008.1_Pollenia_amentaria_genome_assembly,_chromosome:_3	AUGUSTUS	exon	125074093	125074218	.	-	.	ID=g24299.t1.exon4;Parent=g24299.t1;
OX031008.1_Pollenia_amentaria_genome_assembly,_chromosome:_3	AUGUSTUS	start_codon	125074216	125074218	.	-	0	ID=g24299.t1.start1;Parent=g24299.t1;
OX031008.1_Pollenia_amentaria_genome_assembly,_chromosome:_3	AUGUSTUS	gene	125074989	125078351	.	+	.	ID=g24300;
OX031008.1_Pollenia_amentaria_genome_assembly,_chromosome:_3	AUGUSTUS	mRNA	125074989	125078351	1	+	.	ID=g24300.t1;Parent=g24300;
OX031008.1_Pollenia_amentaria_genome_assembly,_chromosome:_3	AUGUSTUS	start_codon	125074989	125074991	.	+	0	ID=g24300.t1.start1;Parent=g24300.t1;
OX031008.1_Pollenia_amentaria_genome_assembly,_chromosome:_3	AUGUSTUS	CDS	125074989	125075007	1	+	0	ID=g24300.t1.CDS1;Parent=g24300.t1;
OX031008.1_Pollenia_amentaria_genome_assembly,_chromosome:_3	AUGUSTUS	exon	125074989	125075007	.	+	.	ID=g24300.t1.exon1;Parent=g24300.t1;
OX031008.1_Pollenia_amentaria_genome_assembly,_chromosome:_3	AUGUSTUS	intron	125075008	125075074	1	+	.	ID=g24300.t1.intron1;Parent=g24300.t1;
OX031008.1_Pollenia_amentaria_genome_assembly,_chromosome:_3	AUGUSTUS	CDS	125075075	125075239	1	+	2	ID=g24300.t1.CDS2;Parent=g24300.t1;
OX031008.1_Pollenia_amentaria_genome_assembly,_chromosome:_3	AUGUSTUS	exon	125075075	125075239	.	+	.	ID=g24300.t1.exon2;Parent=g24300.t1;
OX031008.1_Pollenia_amentaria_genome_assembly,_chromosome:_3	AUGUSTUS	intron	125075240	125076939	1	+	.	ID=g24300.t1.intron2;Parent=g24300.t1;
OX031008.1_Pollenia_amentaria_genome_assembly,_chromosome:_3	AUGUSTUS	CDS	125076940	125078351	1	+	2	ID=g24300.t1.CDS3;Parent=g24300.t1;
OX031008.1_Pollenia_amentaria_genome_assembly,_chromosome:_3	AUGUSTUS	exon	125076940	125078351	.	+	.	ID=g24300.t1.exon3;Parent=g24300.t1;
OX031008.1_Pollenia_amentaria_genome_assembly,_chromosome:_3	AUGUSTUS	stop_codon	125078349	125078351	.	+	0	ID=g24300.t1.stop1;Parent=g24300.t1;
OX031008.1_Pollenia_amentaria_genome_assembly,_chromosome:_3	AUGUSTUS	gene	125079364	125081381	.	-	.	ID=g24301;
OX031008.1_Pollenia_amentaria_genome_assembly,_chromosome:_3	AUGUSTUS	mRNA	125079364	125081381	0.14	-	.	ID=g24301.t1;Parent=g24301;
OX031008.1_Pollenia_amentaria_genome_assembly,_chromosome:_3	AUGUSTUS	stop_codon	125079364	125079366	.	-	0	ID=g24301.t1.stop1;Parent=g24301.t1;
OX031008.1_Pollenia_amentaria_genome_assembly,_chromosome:_3	AUGUSTUS	CDS	125079364	125079411	0.52	-	0	ID=g24301.t1.CDS1;Parent=g24301.t1;
OX031008.1_Pollenia_amentaria_genome_assembly,_chromosome:_3	AUGUSTUS	exon	125079364	125079411	.	-	.	ID=g24301.t1.exon1;Parent=g24301.t1;
OX031008.1_Pollenia_amentaria_genome_assembly,_chromosome:_3	AUGUSTUS	intron	125079412	125080769	0.39	-	.	ID=g24301.t1.intron1;Parent=g24301.t1;
OX031008.1_Pollenia_amentaria_genome_assembly,_chromosome:_3	AUGUSTUS	CDS	125080770	125081137	0.22	-	2	ID=g24301.t1.CDS2;Parent=g24301.t1;
OX031008.1_Pollenia_amentaria_genome_assembly,_chromosome:_3	AUGUSTUS	exon	125080770	125081137	.	-	.	ID=g24301.t1.exon2;Parent=g24301.t1;
OX031008.1_Pollenia_amentaria_genome_assembly,_chromosome:_3	AUGUSTUS	intron	125081138	125081371	0.36	-	.	ID=g24301.t1.intron2;Parent=g24301.t1;
OX031008.1_Pollenia_amentaria_genome_assembly,_chromosome:_3	AUGUSTUS	CDS	125081372	125081381	0.43	-	0	ID=g24301.t1.CDS3;Parent=g24301.t1;
OX031008.1_Pollenia_amentaria_genome_assembly,_chromosome:_3	AUGUSTUS	exon	125081372	125081381	.	-	.	ID=g24301.t1.exon3;Parent=g24301.t1;
OX031008.1_Pollenia_amentaria_genome_assembly,_chromosome:_3	AUGUSTUS	start_codon	125081379	125081381	.	-	0	ID=g24301.t1.start1;Parent=g24301.t1;
OX031008.1_Pollenia_amentaria_genome_assembly,_chromosome:_3	AUGUSTUS	gene	125082631	125083217	.	-	.	ID=g24302;
OX031008.1_Pollenia_amentaria_genome_assembly,_chromosome:_3	AUGUSTUS	mRNA	125082631	125083217	0.6	-	.	ID=g24302.t1;Parent=g24302;
OX031008.1_Pollenia_amentaria_genome_assembly,_chromosome:_3	AUGUSTUS	stop_codon	125082631	125082633	.	-	0	ID=g24302.t1.stop1;Parent=g24302.t1;
OX031008.1_Pollenia_amentaria_genome_assembly,_chromosome:_3	AUGUSTUS	CDS	125082631	125083000	0.6	-	1	ID=g24302.t1.CDS1;Parent=g24302.t1;
OX031008.1_Pollenia_amentaria_genome_assembly,_chromosome:_3	AUGUSTUS	exon	125082631	125083000	.	-	.	ID=g24302.t1.exon1;Parent=g24302.t1;
OX031008.1_Pollenia_amentaria_genome_assembly,_chromosome:_3	AUGUSTUS	intron	125083001	125083197	0.71	-	.	ID=g24302.t1.intron1;Parent=g24302.t1;
OX031008.1_Pollenia_amentaria_genome_assembly,_chromosome:_3	AUGUSTUS	CDS	125083198	125083217	0.71	-	0	ID=g24302.t1.CDS2;Parent=g24302.t1;
OX031008.1_Pollenia_amentaria_genome_assembly,_chromosome:_3	AUGUSTUS	exon	125083198	125083217	.	-	.	ID=g24302.t1.exon2;Parent=g24302.t1;
OX031008.1_Pollenia_amentaria_genome_assembly,_chromosome:_3	AUGUSTUS	start_codon	125083215	125083217	.	-	0	ID=g24302.t1.start1;Parent=g24302.t1;
OX031008.1_Pollenia_amentaria_genome_assembly,_chromosome:_3	AUGUSTUS	gene	125083335	125088086	.	+	.	ID=g24303;
OX031008.1_Pollenia_amentaria_genome_assembly,_chromosome:_3	AUGUSTUS	mRNA	125083335	125088086	0.44	+	.	ID=g24303.t1;Parent=g24303;
OX031008.1_Pollenia_amentaria_genome_assembly,_chromosome:_3	AUGUSTUS	start_codon	125083335	125083337	.	+	0	ID=g24303.t1.start1;Parent=g24303.t1;
OX031008.1_Pollenia_amentaria_genome_assembly,_chromosome:_3	AUGUSTUS	CDS	125083335	125083450	1	+	0	ID=g24303.t1.CDS1;Parent=g24303.t1;
OX031008.1_Pollenia_amentaria_genome_assembly,_chromosome:_3	AUGUSTUS	exon	125083335	125083450	.	+	.	ID=g24303.t1.exon1;Parent=g24303.t1;
OX031008.1_Pollenia_amentaria_genome_assembly,_chromosome:_3	AUGUSTUS	intron	125083451	125083663	1	+	.	ID=g24303.t1.intron1;Parent=g24303.t1;
OX031008.1_Pollenia_amentaria_genome_assembly,_chromosome:_3	AUGUSTUS	CDS	125083664	125083986	1	+	1	ID=g24303.t1.CDS2;Parent=g24303.t1;
OX031008.1_Pollenia_amentaria_genome_assembly,_chromosome:_3	AUGUSTUS	exon	125083664	125083986	.	+	.	ID=g24303.t1.exon2;Parent=g24303.t1;
OX031008.1_Pollenia_amentaria_genome_assembly,_chromosome:_3	AUGUSTUS	intron	125083987	125084322	1	+	.	ID=g24303.t1.intron2;Parent=g24303.t1;
OX031008.1_Pollenia_amentaria_genome_assembly,_chromosome:_3	AUGUSTUS	CDS	125084323	125084817	1	+	2	ID=g24303.t1.CDS3;Parent=g24303.t1;
OX031008.1_Pollenia_amentaria_genome_assembly,_chromosome:_3	AUGUSTUS	exon	125084323	125084817	.	+	.	ID=g24303.t1.exon3;Parent=g24303.t1;
OX031008.1_Pollenia_amentaria_genome_assembly,_chromosome:_3	AUGUSTUS	intron	125084818	125085024	1	+	.	ID=g24303.t1.intron3;Parent=g24303.t1;
OX031008.1_Pollenia_amentaria_genome_assembly,_chromosome:_3	AUGUSTUS	CDS	125085025	125085549	0.98	+	2	ID=g24303.t1.CDS4;Parent=g24303.t1;
OX031008.1_Pollenia_amentaria_genome_assembly,_chromosome:_3	AUGUSTUS	exon	125085025	125085549	.	+	.	ID=g24303.t1.exon4;Parent=g24303.t1;
OX031008.1_Pollenia_amentaria_genome_assembly,_chromosome:_3	AUGUSTUS	intron	125085550	125085626	1	+	.	ID=g24303.t1.intron4;Parent=g24303.t1;
OX031008.1_Pollenia_amentaria_genome_assembly,_chromosome:_3	AUGUSTUS	CDS	125085627	125086292	0.52	+	2	ID=g24303.t1.CDS5;Parent=g24303.t1;
OX031008.1_Pollenia_amentaria_genome_assembly,_chromosome:_3	AUGUSTUS	exon	125085627	125086292	.	+	.	ID=g24303.t1.exon5;Parent=g24303.t1;
OX031008.1_Pollenia_amentaria_genome_assembly,_chromosome:_3	AUGUSTUS	intron	125086293	125087771	0.45	+	.	ID=g24303.t1.intron5;Parent=g24303.t1;
OX031008.1_Pollenia_amentaria_genome_assembly,_chromosome:_3	AUGUSTUS	CDS	125087772	125087939	1	+	2	ID=g24303.t1.CDS6;Parent=g24303.t1;
OX031008.1_Pollenia_amentaria_genome_assembly,_chromosome:_3	AUGUSTUS	exon	125087772	125087939	.	+	.	ID=g24303.t1.exon6;Parent=g24303.t1;
OX031008.1_Pollenia_amentaria_genome_assembly,_chromosome:_3	AUGUSTUS	intron	125087940	125088000	1	+	.	ID=g24303.t1.intron6;Parent=g24303.t1;
OX031008.1_Pollenia_amentaria_genome_assembly,_chromosome:_3	AUGUSTUS	CDS	125088001	125088086	1	+	2	ID=g24303.t1.CDS7;Parent=g24303.t1;
OX031008.1_Pollenia_amentaria_genome_assembly,_chromosome:_3	AUGUSTUS	exon	125088001	125088086	.	+	.	ID=g24303.t1.exon7;Parent=g24303.t1;
OX031008.1_Pollenia_amentaria_genome_assembly,_chromosome:_3	AUGUSTUS	stop_codon	125088084	125088086	.	+	0	ID=g24303.t1.stop1;Parent=g24303.t1;
OX031008.1_Pollenia_amentaria_genome_assembly,_chromosome:_3	AUGUSTUS	mRNA	125083335	125088086	0.54	+	.	ID=g24303.t2;Parent=g24303;
OX031008.1_Pollenia_amentaria_genome_assembly,_chromosome:_3	AUGUSTUS	start_codon	125083335	125083337	.	+	0	ID=g24303.t2.start1;Parent=g24303.t2;
OX031008.1_Pollenia_amentaria_genome_assembly,_chromosome:_3	AUGUSTUS	CDS	125083335	125083450	1	+	0	ID=g24303.t2.CDS1;Parent=g24303.t2;
OX031008.1_Pollenia_amentaria_genome_assembly,_chromosome:_3	AUGUSTUS	exon	125083335	125083450	.	+	.	ID=g24303.t2.exon1;Parent=g24303.t2;
OX031008.1_Pollenia_amentaria_genome_assembly,_chromosome:_3	AUGUSTUS	intron	125083451	125083663	1	+	.	ID=g24303.t2.intron1;Parent=g24303.t2;
OX031008.1_Pollenia_amentaria_genome_assembly,_chromosome:_3	AUGUSTUS	CDS	125083664	125083986	1	+	1	ID=g24303.t2.CDS2;Parent=g24303.t2;
OX031008.1_Pollenia_amentaria_genome_assembly,_chromosome:_3	AUGUSTUS	exon	125083664	125083986	.	+	.	ID=g24303.t2.exon2;Parent=g24303.t2;
OX031008.1_Pollenia_amentaria_genome_assembly,_chromosome:_3	AUGUSTUS	intron	125083987	125084322	1	+	.	ID=g24303.t2.intron2;Parent=g24303.t2;
OX031008.1_Pollenia_amentaria_genome_assembly,_chromosome:_3	AUGUSTUS	CDS	125084323	125084817	0.96	+	2	ID=g24303.t2.CDS3;Parent=g24303.t2;
OX031008.1_Pollenia_amentaria_genome_assembly,_chromosome:_3	AUGUSTUS	exon	125084323	125084817	.	+	.	ID=g24303.t2.exon3;Parent=g24303.t2;
OX031008.1_Pollenia_amentaria_genome_assembly,_chromosome:_3	AUGUSTUS	intron	125084818	125085024	0.99	+	.	ID=g24303.t2.intron3;Parent=g24303.t2;
OX031008.1_Pollenia_amentaria_genome_assembly,_chromosome:_3	AUGUSTUS	CDS	125085025	125085549	0.99	+	2	ID=g24303.t2.CDS4;Parent=g24303.t2;
OX031008.1_Pollenia_amentaria_genome_assembly,_chromosome:_3	AUGUSTUS	exon	125085025	125085549	.	+	.	ID=g24303.t2.exon4;Parent=g24303.t2;
OX031008.1_Pollenia_amentaria_genome_assembly,_chromosome:_3	AUGUSTUS	intron	125085550	125085626	0.99	+	.	ID=g24303.t2.intron4;Parent=g24303.t2;
OX031008.1_Pollenia_amentaria_genome_assembly,_chromosome:_3	AUGUSTUS	CDS	125085627	125086258	0.58	+	2	ID=g24303.t2.CDS5;Parent=g24303.t2;
OX031008.1_Pollenia_amentaria_genome_assembly,_chromosome:_3	AUGUSTUS	exon	125085627	125086258	.	+	.	ID=g24303.t2.exon5;Parent=g24303.t2;
OX031008.1_Pollenia_amentaria_genome_assembly,_chromosome:_3	AUGUSTUS	intron	125086259	125087972	0.59	+	.	ID=g24303.t2.intron5;Parent=g24303.t2;
OX031008.1_Pollenia_amentaria_genome_assembly,_chromosome:_3	AUGUSTUS	CDS	125087973	125088086	0.61	+	0	ID=g24303.t2.CDS6;Parent=g24303.t2;
OX031008.1_Pollenia_amentaria_genome_assembly,_chromosome:_3	AUGUSTUS	exon	125087973	125088086	.	+	.	ID=g24303.t2.exon6;Parent=g24303.t2;
OX031008.1_Pollenia_amentaria_genome_assembly,_chromosome:_3	AUGUSTUS	stop_codon	125088084	125088086	.	+	0	ID=g24303.t2.stop1;Parent=g24303.t2;
OX031008.1_Pollenia_amentaria_genome_assembly,_chromosome:_3	AUGUSTUS	gene	125094975	125097002	.	-	.	ID=g24304;
OX031008.1_Pollenia_amentaria_genome_assembly,_chromosome:_3	AUGUSTUS	mRNA	125094975	125097002	1	-	.	ID=g24304.t1;Parent=g24304;
OX031008.1_Pollenia_amentaria_genome_assembly,_chromosome:_3	AUGUSTUS	stop_codon	125094975	125094977	.	-	0	ID=g24304.t1.stop1;Parent=g24304.t1;
OX031008.1_Pollenia_amentaria_genome_assembly,_chromosome:_3	AUGUSTUS	CDS	125094975	125095191	1	-	1	ID=g24304.t1.CDS1;Parent=g24304.t1;
OX031008.1_Pollenia_amentaria_genome_assembly,_chromosome:_3	AUGUSTUS	exon	125094975	125095191	.	-	.	ID=g24304.t1.exon1;Parent=g24304.t1;
OX031008.1_Pollenia_amentaria_genome_assembly,_chromosome:_3	AUGUSTUS	intron	125095192	125095242	1	-	.	ID=g24304.t1.intron1;Parent=g24304.t1;
OX031008.1_Pollenia_amentaria_genome_assembly,_chromosome:_3	AUGUSTUS	CDS	125095243	125095810	1	-	2	ID=g24304.t1.CDS2;Parent=g24304.t1;
OX031008.1_Pollenia_amentaria_genome_assembly,_chromosome:_3	AUGUSTUS	exon	125095243	125095810	.	-	.	ID=g24304.t1.exon2;Parent=g24304.t1;
OX031008.1_Pollenia_amentaria_genome_assembly,_chromosome:_3	AUGUSTUS	intron	125095811	125095979	1	-	.	ID=g24304.t1.intron2;Parent=g24304.t1;
OX031008.1_Pollenia_amentaria_genome_assembly,_chromosome:_3	AUGUSTUS	CDS	125095980	125096169	1	-	0	ID=g24304.t1.CDS3;Parent=g24304.t1;
OX031008.1_Pollenia_amentaria_genome_assembly,_chromosome:_3	AUGUSTUS	exon	125095980	125096169	.	-	.	ID=g24304.t1.exon3;Parent=g24304.t1;
OX031008.1_Pollenia_amentaria_genome_assembly,_chromosome:_3	AUGUSTUS	intron	125096170	125096229	1	-	.	ID=g24304.t1.intron3;Parent=g24304.t1;
OX031008.1_Pollenia_amentaria_genome_assembly,_chromosome:_3	AUGUSTUS	CDS	125096230	125096399	1	-	2	ID=g24304.t1.CDS4;Parent=g24304.t1;
OX031008.1_Pollenia_amentaria_genome_assembly,_chromosome:_3	AUGUSTUS	exon	125096230	125096399	.	-	.	ID=g24304.t1.exon4;Parent=g24304.t1;
OX031008.1_Pollenia_amentaria_genome_assembly,_chromosome:_3	AUGUSTUS	intron	125096400	125096626	1	-	.	ID=g24304.t1.intron4;Parent=g24304.t1;
OX031008.1_Pollenia_amentaria_genome_assembly,_chromosome:_3	AUGUSTUS	CDS	125096627	125096774	1	-	0	ID=g24304.t1.CDS5;Parent=g24304.t1;
OX031008.1_Pollenia_amentaria_genome_assembly,_chromosome:_3	AUGUSTUS	exon	125096627	125096774	.	-	.	ID=g24304.t1.exon5;Parent=g24304.t1;
OX031008.1_Pollenia_amentaria_genome_assembly,_chromosome:_3	AUGUSTUS	intron	125096775	125096858	1	-	.	ID=g24304.t1.intron5;Parent=g24304.t1;
OX031008.1_Pollenia_amentaria_genome_assembly,_chromosome:_3	AUGUSTUS	CDS	125096859	125097002	1	-	0	ID=g24304.t1.CDS6;Parent=g24304.t1;
OX031008.1_Pollenia_amentaria_genome_assembly,_chromosome:_3	AUGUSTUS	exon	125096859	125097002	.	-	.	ID=g24304.t1.exon6;Parent=g24304.t1;
OX031008.1_Pollenia_amentaria_genome_assembly,_chromosome:_3	AUGUSTUS	start_codon	125097000	125097002	.	-	0	ID=g24304.t1.start1;Parent=g24304.t1;
OX031008.1_Pollenia_amentaria_genome_assembly,_chromosome:_3	AUGUSTUS	gene	125142491	125150408	.	+	.	ID=g24305;
OX031008.1_Pollenia_amentaria_genome_assembly,_chromosome:_3	AUGUSTUS	mRNA	125142491	125150408	1	+	.	ID=g24305.t1;Parent=g24305;
OX031008.1_Pollenia_amentaria_genome_assembly,_chromosome:_3	AUGUSTUS	start_codon	125142491	125142493	.	+	0	ID=g24305.t1.start1;Parent=g24305.t1;
OX031008.1_Pollenia_amentaria_genome_assembly,_chromosome:_3	AUGUSTUS	CDS	125142491	125142856	1	+	0	ID=g24305.t1.CDS1;Parent=g24305.t1;
OX031008.1_Pollenia_amentaria_genome_assembly,_chromosome:_3	AUGUSTUS	exon	125142491	125142856	.	+	.	ID=g24305.t1.exon1;Parent=g24305.t1;
OX031008.1_Pollenia_amentaria_genome_assembly,_chromosome:_3	AUGUSTUS	intron	125142857	125147377	1	+	.	ID=g24305.t1.intron1;Parent=g24305.t1;
OX031008.1_Pollenia_amentaria_genome_assembly,_chromosome:_3	AUGUSTUS	CDS	125147378	125148340	1	+	0	ID=g24305.t1.CDS2;Parent=g24305.t1;
OX031008.1_Pollenia_amentaria_genome_assembly,_chromosome:_3	AUGUSTUS	exon	125147378	125148340	.	+	.	ID=g24305.t1.exon2;Parent=g24305.t1;
OX031008.1_Pollenia_amentaria_genome_assembly,_chromosome:_3	AUGUSTUS	intron	125148341	125148398	1	+	.	ID=g24305.t1.intron2;Parent=g24305.t1;
OX031008.1_Pollenia_amentaria_genome_assembly,_chromosome:_3	AUGUSTUS	CDS	125148399	125150039	1	+	0	ID=g24305.t1.CDS3;Parent=g24305.t1;
OX031008.1_Pollenia_amentaria_genome_assembly,_chromosome:_3	AUGUSTUS	exon	125148399	125150039	.	+	.	ID=g24305.t1.exon3;Parent=g24305.t1;
OX031008.1_Pollenia_amentaria_genome_assembly,_chromosome:_3	AUGUSTUS	intron	125150040	125150255	1	+	.	ID=g24305.t1.intron3;Parent=g24305.t1;
OX031008.1_Pollenia_amentaria_genome_assembly,_chromosome:_3	AUGUSTUS	CDS	125150256	125150408	1	+	0	ID=g24305.t1.CDS4;Parent=g24305.t1;
OX031008.1_Pollenia_amentaria_genome_assembly,_chromosome:_3	AUGUSTUS	exon	125150256	125150408	.	+	.	ID=g24305.t1.exon4;Parent=g24305.t1;
OX031008.1_Pollenia_amentaria_genome_assembly,_chromosome:_3	AUGUSTUS	stop_codon	125150406	125150408	.	+	0	ID=g24305.t1.stop1;Parent=g24305.t1;
OX031008.1_Pollenia_amentaria_genome_assembly,_chromosome:_3	AUGUSTUS	gene	125161291	125162580	.	-	.	ID=g24306;
OX031008.1_Pollenia_amentaria_genome_assembly,_chromosome:_3	AUGUSTUS	mRNA	125161291	125162580	1	-	.	ID=g24306.t1;Parent=g24306;
OX031008.1_Pollenia_amentaria_genome_assembly,_chromosome:_3	AUGUSTUS	stop_codon	125161291	125161293	.	-	0	ID=g24306.t1.stop1;Parent=g24306.t1;
OX031008.1_Pollenia_amentaria_genome_assembly,_chromosome:_3	AUGUSTUS	CDS	125161291	125162312	1	-	2	ID=g24306.t1.CDS1;Parent=g24306.t1;
OX031008.1_Pollenia_amentaria_genome_assembly,_chromosome:_3	AUGUSTUS	exon	125161291	125162312	.	-	.	ID=g24306.t1.exon1;Parent=g24306.t1;
OX031008.1_Pollenia_amentaria_genome_assembly,_chromosome:_3	AUGUSTUS	intron	125162313	125162432	1	-	.	ID=g24306.t1.intron1;Parent=g24306.t1;
OX031008.1_Pollenia_amentaria_genome_assembly,_chromosome:_3	AUGUSTUS	CDS	125162433	125162580	1	-	0	ID=g24306.t1.CDS2;Parent=g24306.t1;
OX031008.1_Pollenia_amentaria_genome_assembly,_chromosome:_3	AUGUSTUS	exon	125162433	125162580	.	-	.	ID=g24306.t1.exon2;Parent=g24306.t1;
OX031008.1_Pollenia_amentaria_genome_assembly,_chromosome:_3	AUGUSTUS	start_codon	125162578	125162580	.	-	0	ID=g24306.t1.start1;Parent=g24306.t1;
OX031008.1_Pollenia_amentaria_genome_assembly,_chromosome:_3	AUGUSTUS	gene	125176476	125202367	.	+	.	ID=g24307;
OX031008.1_Pollenia_amentaria_genome_assembly,_chromosome:_3	AUGUSTUS	mRNA	125176476	125202367	0.99	+	.	ID=g24307.t1;Parent=g24307;
OX031008.1_Pollenia_amentaria_genome_assembly,_chromosome:_3	AUGUSTUS	start_codon	125176476	125176478	.	+	0	ID=g24307.t1.start1;Parent=g24307.t1;
OX031008.1_Pollenia_amentaria_genome_assembly,_chromosome:_3	AUGUSTUS	CDS	125176476	125176695	1	+	0	ID=g24307.t1.CDS1;Parent=g24307.t1;
OX031008.1_Pollenia_amentaria_genome_assembly,_chromosome:_3	AUGUSTUS	exon	125176476	125176695	.	+	.	ID=g24307.t1.exon1;Parent=g24307.t1;
OX031008.1_Pollenia_amentaria_genome_assembly,_chromosome:_3	AUGUSTUS	intron	125176696	125202107	1	+	.	ID=g24307.t1.intron1;Parent=g24307.t1;
OX031008.1_Pollenia_amentaria_genome_assembly,_chromosome:_3	AUGUSTUS	CDS	125202108	125202367	0.99	+	2	ID=g24307.t1.CDS2;Parent=g24307.t1;
OX031008.1_Pollenia_amentaria_genome_assembly,_chromosome:_3	AUGUSTUS	exon	125202108	125202367	.	+	.	ID=g24307.t1.exon2;Parent=g24307.t1;
OX031008.1_Pollenia_amentaria_genome_assembly,_chromosome:_3	AUGUSTUS	stop_codon	125202365	125202367	.	+	0	ID=g24307.t1.stop1;Parent=g24307.t1;
OX031008.1_Pollenia_amentaria_genome_assembly,_chromosome:_3	AUGUSTUS	gene	125202155	125224580	.	+	.	ID=g24308;
OX031008.1_Pollenia_amentaria_genome_assembly,_chromosome:_3	AUGUSTUS	mRNA	125210366	125224580	1	+	.	ID=g24308.t1;Parent=g24308;
OX031008.1_Pollenia_amentaria_genome_assembly,_chromosome:_3	AUGUSTUS	start_codon	125210366	125210368	.	+	0	ID=g24308.t1.start1;Parent=g24308.t1;
OX031008.1_Pollenia_amentaria_genome_assembly,_chromosome:_3	AUGUSTUS	CDS	125210366	125210424	1	+	0	ID=g24308.t1.CDS1;Parent=g24308.t1;
OX031008.1_Pollenia_amentaria_genome_assembly,_chromosome:_3	AUGUSTUS	exon	125210366	125210424	.	+	.	ID=g24308.t1.exon1;Parent=g24308.t1;
OX031008.1_Pollenia_amentaria_genome_assembly,_chromosome:_3	AUGUSTUS	intron	125210425	125210627	1	+	.	ID=g24308.t1.intron1;Parent=g24308.t1;
OX031008.1_Pollenia_amentaria_genome_assembly,_chromosome:_3	AUGUSTUS	CDS	125210628	125210779	1	+	1	ID=g24308.t1.CDS2;Parent=g24308.t1;
OX031008.1_Pollenia_amentaria_genome_assembly,_chromosome:_3	AUGUSTUS	exon	125210628	125210779	.	+	.	ID=g24308.t1.exon2;Parent=g24308.t1;
OX031008.1_Pollenia_amentaria_genome_assembly,_chromosome:_3	AUGUSTUS	intron	125210780	125213595	1	+	.	ID=g24308.t1.intron2;Parent=g24308.t1;
OX031008.1_Pollenia_amentaria_genome_assembly,_chromosome:_3	AUGUSTUS	CDS	125213596	125213750	1	+	2	ID=g24308.t1.CDS3;Parent=g24308.t1;
OX031008.1_Pollenia_amentaria_genome_assembly,_chromosome:_3	AUGUSTUS	exon	125213596	125213750	.	+	.	ID=g24308.t1.exon3;Parent=g24308.t1;
OX031008.1_Pollenia_amentaria_genome_assembly,_chromosome:_3	AUGUSTUS	intron	125213751	125213998	1	+	.	ID=g24308.t1.intron3;Parent=g24308.t1;
OX031008.1_Pollenia_amentaria_genome_assembly,_chromosome:_3	AUGUSTUS	CDS	125213999	125214331	1	+	0	ID=g24308.t1.CDS4;Parent=g24308.t1;
OX031008.1_Pollenia_amentaria_genome_assembly,_chromosome:_3	AUGUSTUS	exon	125213999	125214331	.	+	.	ID=g24308.t1.exon4;Parent=g24308.t1;
OX031008.1_Pollenia_amentaria_genome_assembly,_chromosome:_3	AUGUSTUS	intron	125214332	125220983	1	+	.	ID=g24308.t1.intron4;Parent=g24308.t1;
OX031008.1_Pollenia_amentaria_genome_assembly,_chromosome:_3	AUGUSTUS	CDS	125220984	125221177	1	+	0	ID=g24308.t1.CDS5;Parent=g24308.t1;
OX031008.1_Pollenia_amentaria_genome_assembly,_chromosome:_3	AUGUSTUS	exon	125220984	125221177	.	+	.	ID=g24308.t1.exon5;Parent=g24308.t1;
OX031008.1_Pollenia_amentaria_genome_assembly,_chromosome:_3	AUGUSTUS	intron	125221178	125221237	1	+	.	ID=g24308.t1.intron5;Parent=g24308.t1;
OX031008.1_Pollenia_amentaria_genome_assembly,_chromosome:_3	AUGUSTUS	CDS	125221238	125221363	1	+	1	ID=g24308.t1.CDS6;Parent=g24308.t1;
OX031008.1_Pollenia_amentaria_genome_assembly,_chromosome:_3	AUGUSTUS	exon	125221238	125221363	.	+	.	ID=g24308.t1.exon6;Parent=g24308.t1;
OX031008.1_Pollenia_amentaria_genome_assembly,_chromosome:_3	AUGUSTUS	intron	125221364	125221421	1	+	.	ID=g24308.t1.intron6;Parent=g24308.t1;
OX031008.1_Pollenia_amentaria_genome_assembly,_chromosome:_3	AUGUSTUS	CDS	125221422	125221764	1	+	1	ID=g24308.t1.CDS7;Parent=g24308.t1;
OX031008.1_Pollenia_amentaria_genome_assembly,_chromosome:_3	AUGUSTUS	exon	125221422	125221764	.	+	.	ID=g24308.t1.exon7;Parent=g24308.t1;
OX031008.1_Pollenia_amentaria_genome_assembly,_chromosome:_3	AUGUSTUS	intron	125221765	125224385	1	+	.	ID=g24308.t1.intron7;Parent=g24308.t1;
OX031008.1_Pollenia_amentaria_genome_assembly,_chromosome:_3	AUGUSTUS	CDS	125224386	125224580	1	+	0	ID=g24308.t1.CDS8;Parent=g24308.t1;
OX031008.1_Pollenia_amentaria_genome_assembly,_chromosome:_3	AUGUSTUS	exon	125224386	125224580	.	+	.	ID=g24308.t1.exon8;Parent=g24308.t1;
OX031008.1_Pollenia_amentaria_genome_assembly,_chromosome:_3	AUGUSTUS	stop_codon	125224578	125224580	.	+	0	ID=g24308.t1.stop1;Parent=g24308.t1;
OX031008.1_Pollenia_amentaria_genome_assembly,_chromosome:_3	GeneMark.hmm3	mRNA	125202155	125224580	.	+	.	ID=g24308.t2;Parent=g24308;
OX031008.1_Pollenia_amentaria_genome_assembly,_chromosome:_3	GeneMark.hmm3	start_codon	125202155	125202157	.	+	0	ID=g24308.t2.start1;Parent=g24308.t2;
OX031008.1_Pollenia_amentaria_genome_assembly,_chromosome:_3	GeneMark.hmm3	CDS	125202155	125202319	.	+	0	ID=g24308.t2.CDS1;Parent=g24308.t2;
OX031008.1_Pollenia_amentaria_genome_assembly,_chromosome:_3	GeneMark.hmm3	exon	125202155	125202319	0	+	.	ID=g24308.t2.exon1;Parent=g24308.t2;
OX031008.1_Pollenia_amentaria_genome_assembly,_chromosome:_3	GeneMark.hmm3	intron	125202320	125210251	.	+	0	ID=g24308.t2.intron1;Parent=g24308.t2;
OX031008.1_Pollenia_amentaria_genome_assembly,_chromosome:_3	GeneMark.hmm3	CDS	125210252	125210424	.	+	0	ID=g24308.t2.CDS2;Parent=g24308.t2;
OX031008.1_Pollenia_amentaria_genome_assembly,_chromosome:_3	GeneMark.hmm3	exon	125210252	125210424	0	+	.	ID=g24308.t2.exon2;Parent=g24308.t2;
OX031008.1_Pollenia_amentaria_genome_assembly,_chromosome:_3	GeneMark.hmm3	intron	125210425	125210627	.	+	1	ID=g24308.t2.intron2;Parent=g24308.t2;
OX031008.1_Pollenia_amentaria_genome_assembly,_chromosome:_3	GeneMark.hmm3	CDS	125210628	125210779	.	+	1	ID=g24308.t2.CDS3;Parent=g24308.t2;
OX031008.1_Pollenia_amentaria_genome_assembly,_chromosome:_3	GeneMark.hmm3	exon	125210628	125210779	0	+	.	ID=g24308.t2.exon3;Parent=g24308.t2;
OX031008.1_Pollenia_amentaria_genome_assembly,_chromosome:_3	GeneMark.hmm3	intron	125210780	125213595	.	+	2	ID=g24308.t2.intron3;Parent=g24308.t2;
OX031008.1_Pollenia_amentaria_genome_assembly,_chromosome:_3	GeneMark.hmm3	CDS	125213596	125213750	.	+	2	ID=g24308.t2.CDS4;Parent=g24308.t2;
OX031008.1_Pollenia_amentaria_genome_assembly,_chromosome:_3	GeneMark.hmm3	exon	125213596	125213750	0	+	.	ID=g24308.t2.exon4;Parent=g24308.t2;
OX031008.1_Pollenia_amentaria_genome_assembly,_chromosome:_3	GeneMark.hmm3	intron	125213751	125213998	.	+	0	ID=g24308.t2.intron4;Parent=g24308.t2;
OX031008.1_Pollenia_amentaria_genome_assembly,_chromosome:_3	GeneMark.hmm3	CDS	125213999	125214331	.	+	0	ID=g24308.t2.CDS5;Parent=g24308.t2;
OX031008.1_Pollenia_amentaria_genome_assembly,_chromosome:_3	GeneMark.hmm3	exon	125213999	125214331	0	+	.	ID=g24308.t2.exon5;Parent=g24308.t2;
OX031008.1_Pollenia_amentaria_genome_assembly,_chromosome:_3	GeneMark.hmm3	intron	125214332	125220983	.	+	0	ID=g24308.t2.intron5;Parent=g24308.t2;
OX031008.1_Pollenia_amentaria_genome_assembly,_chromosome:_3	GeneMark.hmm3	CDS	125220984	125221177	.	+	0	ID=g24308.t2.CDS6;Parent=g24308.t2;
OX031008.1_Pollenia_amentaria_genome_assembly,_chromosome:_3	GeneMark.hmm3	exon	125220984	125221177	0	+	.	ID=g24308.t2.exon6;Parent=g24308.t2;
OX031008.1_Pollenia_amentaria_genome_assembly,_chromosome:_3	GeneMark.hmm3	intron	125221178	125221237	.	+	1	ID=g24308.t2.intron6;Parent=g24308.t2;
OX031008.1_Pollenia_amentaria_genome_assembly,_chromosome:_3	GeneMark.hmm3	CDS	125221238	125221363	.	+	1	ID=g24308.t2.CDS7;Parent=g24308.t2;
OX031008.1_Pollenia_amentaria_genome_assembly,_chromosome:_3	GeneMark.hmm3	exon	125221238	125221363	0	+	.	ID=g24308.t2.exon7;Parent=g24308.t2;
OX031008.1_Pollenia_amentaria_genome_assembly,_chromosome:_3	GeneMark.hmm3	intron	125221364	125221421	.	+	1	ID=g24308.t2.intron7;Parent=g24308.t2;
OX031008.1_Pollenia_amentaria_genome_assembly,_chromosome:_3	GeneMark.hmm3	CDS	125221422	125221764	.	+	1	ID=g24308.t2.CDS8;Parent=g24308.t2;
OX031008.1_Pollenia_amentaria_genome_assembly,_chromosome:_3	GeneMark.hmm3	exon	125221422	125221764	0	+	.	ID=g24308.t2.exon8;Parent=g24308.t2;
OX031008.1_Pollenia_amentaria_genome_assembly,_chromosome:_3	GeneMark.hmm3	intron	125221765	125224385	.	+	0	ID=g24308.t2.intron8;Parent=g24308.t2;
OX031008.1_Pollenia_amentaria_genome_assembly,_chromosome:_3	GeneMark.hmm3	CDS	125224386	125224580	.	+	0	ID=g24308.t2.CDS9;Parent=g24308.t2;
OX031008.1_Pollenia_amentaria_genome_assembly,_chromosome:_3	GeneMark.hmm3	exon	125224386	125224580	0	+	.	ID=g24308.t2.exon9;Parent=g24308.t2;
OX031008.1_Pollenia_amentaria_genome_assembly,_chromosome:_3	GeneMark.hmm3	stop_codon	125224578	125224580	.	+	0	ID=g24308.t2.stop1;Parent=g24308.t2;
OX031008.1_Pollenia_amentaria_genome_assembly,_chromosome:_3	AUGUSTUS	gene	125234655	125251329	.	-	.	ID=g24309;
OX031008.1_Pollenia_amentaria_genome_assembly,_chromosome:_3	AUGUSTUS	mRNA	125234655	125251329	1	-	.	ID=g24309.t1;Parent=g24309;
OX031008.1_Pollenia_amentaria_genome_assembly,_chromosome:_3	AUGUSTUS	stop_codon	125234655	125234657	.	-	0	ID=g24309.t1.stop1;Parent=g24309.t1;
OX031008.1_Pollenia_amentaria_genome_assembly,_chromosome:_3	AUGUSTUS	CDS	125234655	125235152	1	-	0	ID=g24309.t1.CDS1;Parent=g24309.t1;
OX031008.1_Pollenia_amentaria_genome_assembly,_chromosome:_3	AUGUSTUS	exon	125234655	125235152	.	-	.	ID=g24309.t1.exon1;Parent=g24309.t1;
OX031008.1_Pollenia_amentaria_genome_assembly,_chromosome:_3	AUGUSTUS	intron	125235153	125235210	1	-	.	ID=g24309.t1.intron1;Parent=g24309.t1;
OX031008.1_Pollenia_amentaria_genome_assembly,_chromosome:_3	AUGUSTUS	CDS	125235211	125235673	1	-	1	ID=g24309.t1.CDS2;Parent=g24309.t1;
OX031008.1_Pollenia_amentaria_genome_assembly,_chromosome:_3	AUGUSTUS	exon	125235211	125235673	.	-	.	ID=g24309.t1.exon2;Parent=g24309.t1;
OX031008.1_Pollenia_amentaria_genome_assembly,_chromosome:_3	AUGUSTUS	intron	125235674	125235735	1	-	.	ID=g24309.t1.intron2;Parent=g24309.t1;
OX031008.1_Pollenia_amentaria_genome_assembly,_chromosome:_3	AUGUSTUS	CDS	125235736	125235929	1	-	0	ID=g24309.t1.CDS3;Parent=g24309.t1;
OX031008.1_Pollenia_amentaria_genome_assembly,_chromosome:_3	AUGUSTUS	exon	125235736	125235929	.	-	.	ID=g24309.t1.exon3;Parent=g24309.t1;
OX031008.1_Pollenia_amentaria_genome_assembly,_chromosome:_3	AUGUSTUS	intron	125235930	125238498	1	-	.	ID=g24309.t1.intron3;Parent=g24309.t1;
OX031008.1_Pollenia_amentaria_genome_assembly,_chromosome:_3	AUGUSTUS	CDS	125238499	125238667	1	-	1	ID=g24309.t1.CDS4;Parent=g24309.t1;
OX031008.1_Pollenia_amentaria_genome_assembly,_chromosome:_3	AUGUSTUS	exon	125238499	125238667	.	-	.	ID=g24309.t1.exon4;Parent=g24309.t1;
OX031008.1_Pollenia_amentaria_genome_assembly,_chromosome:_3	AUGUSTUS	intron	125238668	125238727	1	-	.	ID=g24309.t1.intron4;Parent=g24309.t1;
OX031008.1_Pollenia_amentaria_genome_assembly,_chromosome:_3	AUGUSTUS	CDS	125238728	125239100	1	-	2	ID=g24309.t1.CDS5;Parent=g24309.t1;
OX031008.1_Pollenia_amentaria_genome_assembly,_chromosome:_3	AUGUSTUS	exon	125238728	125239100	.	-	.	ID=g24309.t1.exon5;Parent=g24309.t1;
OX031008.1_Pollenia_amentaria_genome_assembly,_chromosome:_3	AUGUSTUS	intron	125239101	125239167	1	-	.	ID=g24309.t1.intron5;Parent=g24309.t1;
OX031008.1_Pollenia_amentaria_genome_assembly,_chromosome:_3	AUGUSTUS	CDS	125239168	125239496	1	-	1	ID=g24309.t1.CDS6;Parent=g24309.t1;
OX031008.1_Pollenia_amentaria_genome_assembly,_chromosome:_3	AUGUSTUS	exon	125239168	125239496	.	-	.	ID=g24309.t1.exon6;Parent=g24309.t1;
OX031008.1_Pollenia_amentaria_genome_assembly,_chromosome:_3	AUGUSTUS	intron	125239497	125239560	1	-	.	ID=g24309.t1.intron6;Parent=g24309.t1;
OX031008.1_Pollenia_amentaria_genome_assembly,_chromosome:_3	AUGUSTUS	CDS	125239561	125239784	1	-	0	ID=g24309.t1.CDS7;Parent=g24309.t1;
OX031008.1_Pollenia_amentaria_genome_assembly,_chromosome:_3	AUGUSTUS	exon	125239561	125239784	.	-	.	ID=g24309.t1.exon7;Parent=g24309.t1;
OX031008.1_Pollenia_amentaria_genome_assembly,_chromosome:_3	AUGUSTUS	intron	125239785	125239874	1	-	.	ID=g24309.t1.intron7;Parent=g24309.t1;
OX031008.1_Pollenia_amentaria_genome_assembly,_chromosome:_3	AUGUSTUS	CDS	125239875	125240113	1	-	2	ID=g24309.t1.CDS8;Parent=g24309.t1;
OX031008.1_Pollenia_amentaria_genome_assembly,_chromosome:_3	AUGUSTUS	exon	125239875	125240113	.	-	.	ID=g24309.t1.exon8;Parent=g24309.t1;
OX031008.1_Pollenia_amentaria_genome_assembly,_chromosome:_3	AUGUSTUS	intron	125240114	125250263	1	-	.	ID=g24309.t1.intron8;Parent=g24309.t1;
OX031008.1_Pollenia_amentaria_genome_assembly,_chromosome:_3	AUGUSTUS	CDS	125250264	125251329	1	-	0	ID=g24309.t1.CDS9;Parent=g24309.t1;
OX031008.1_Pollenia_amentaria_genome_assembly,_chromosome:_3	AUGUSTUS	exon	125250264	125251329	.	-	.	ID=g24309.t1.exon9;Parent=g24309.t1;
OX031008.1_Pollenia_amentaria_genome_assembly,_chromosome:_3	AUGUSTUS	start_codon	125251327	125251329	.	-	0	ID=g24309.t1.start1;Parent=g24309.t1;
OX031008.1_Pollenia_amentaria_genome_assembly,_chromosome:_3	AUGUSTUS	gene	125252387	125263823	.	-	.	ID=g24310;
OX031008.1_Pollenia_amentaria_genome_assembly,_chromosome:_3	AUGUSTUS	mRNA	125252387	125263823	0.99	-	.	ID=g24310.t1;Parent=g24310;
OX031008.1_Pollenia_amentaria_genome_assembly,_chromosome:_3	AUGUSTUS	stop_codon	125252387	125252389	.	-	0	ID=g24310.t1.stop1;Parent=g24310.t1;
OX031008.1_Pollenia_amentaria_genome_assembly,_chromosome:_3	AUGUSTUS	CDS	125252387	125253267	1	-	2	ID=g24310.t1.CDS1;Parent=g24310.t1;
OX031008.1_Pollenia_amentaria_genome_assembly,_chromosome:_3	AUGUSTUS	exon	125252387	125253267	.	-	.	ID=g24310.t1.exon1;Parent=g24310.t1;
OX031008.1_Pollenia_amentaria_genome_assembly,_chromosome:_3	AUGUSTUS	intron	125253268	125253326	1	-	.	ID=g24310.t1.intron1;Parent=g24310.t1;
OX031008.1_Pollenia_amentaria_genome_assembly,_chromosome:_3	AUGUSTUS	CDS	125253327	125253637	1	-	1	ID=g24310.t1.CDS2;Parent=g24310.t1;
OX031008.1_Pollenia_amentaria_genome_assembly,_chromosome:_3	AUGUSTUS	exon	125253327	125253637	.	-	.	ID=g24310.t1.exon2;Parent=g24310.t1;
OX031008.1_Pollenia_amentaria_genome_assembly,_chromosome:_3	AUGUSTUS	intron	125253638	125253705	1	-	.	ID=g24310.t1.intron2;Parent=g24310.t1;
OX031008.1_Pollenia_amentaria_genome_assembly,_chromosome:_3	AUGUSTUS	CDS	125253706	125253938	1	-	0	ID=g24310.t1.CDS3;Parent=g24310.t1;
OX031008.1_Pollenia_amentaria_genome_assembly,_chromosome:_3	AUGUSTUS	exon	125253706	125253938	.	-	.	ID=g24310.t1.exon3;Parent=g24310.t1;
OX031008.1_Pollenia_amentaria_genome_assembly,_chromosome:_3	AUGUSTUS	intron	125253939	125263010	1	-	.	ID=g24310.t1.intron3;Parent=g24310.t1;
OX031008.1_Pollenia_amentaria_genome_assembly,_chromosome:_3	AUGUSTUS	CDS	125263011	125263823	0.99	-	0	ID=g24310.t1.CDS4;Parent=g24310.t1;
OX031008.1_Pollenia_amentaria_genome_assembly,_chromosome:_3	AUGUSTUS	exon	125263011	125263823	.	-	.	ID=g24310.t1.exon4;Parent=g24310.t1;
OX031008.1_Pollenia_amentaria_genome_assembly,_chromosome:_3	AUGUSTUS	start_codon	125263821	125263823	.	-	0	ID=g24310.t1.start1;Parent=g24310.t1;
OX031008.1_Pollenia_amentaria_genome_assembly,_chromosome:_3	GeneMark.hmm3	mRNA	125252387	125263799	.	-	.	ID=g24310.t2;Parent=g24310;
OX031008.1_Pollenia_amentaria_genome_assembly,_chromosome:_3	GeneMark.hmm3	stop_codon	125252387	125252389	.	-	0	ID=g24310.t2.stop1;Parent=g24310.t2;
OX031008.1_Pollenia_amentaria_genome_assembly,_chromosome:_3	GeneMark.hmm3	CDS	125252387	125253267	.	-	2	ID=g24310.t2.CDS1;Parent=g24310.t2;
OX031008.1_Pollenia_amentaria_genome_assembly,_chromosome:_3	GeneMark.hmm3	exon	125252387	125253267	0	-	.	ID=g24310.t2.exon1;Parent=g24310.t2;
OX031008.1_Pollenia_amentaria_genome_assembly,_chromosome:_3	GeneMark.hmm3	intron	125253268	125253326	.	-	1	ID=g24310.t2.intron1;Parent=g24310.t2;
OX031008.1_Pollenia_amentaria_genome_assembly,_chromosome:_3	GeneMark.hmm3	CDS	125253327	125253637	.	-	1	ID=g24310.t2.CDS2;Parent=g24310.t2;
OX031008.1_Pollenia_amentaria_genome_assembly,_chromosome:_3	GeneMark.hmm3	exon	125253327	125253637	0	-	.	ID=g24310.t2.exon2;Parent=g24310.t2;
OX031008.1_Pollenia_amentaria_genome_assembly,_chromosome:_3	GeneMark.hmm3	intron	125253638	125253705	.	-	0	ID=g24310.t2.intron2;Parent=g24310.t2;
OX031008.1_Pollenia_amentaria_genome_assembly,_chromosome:_3	GeneMark.hmm3	CDS	125253706	125253938	.	-	0	ID=g24310.t2.CDS3;Parent=g24310.t2;
OX031008.1_Pollenia_amentaria_genome_assembly,_chromosome:_3	GeneMark.hmm3	exon	125253706	125253938	0	-	.	ID=g24310.t2.exon3;Parent=g24310.t2;
OX031008.1_Pollenia_amentaria_genome_assembly,_chromosome:_3	GeneMark.hmm3	intron	125253939	125263010	.	-	0	ID=g24310.t2.intron3;Parent=g24310.t2;
OX031008.1_Pollenia_amentaria_genome_assembly,_chromosome:_3	GeneMark.hmm3	CDS	125263011	125263799	.	-	0	ID=g24310.t2.CDS4;Parent=g24310.t2;
OX031008.1_Pollenia_amentaria_genome_assembly,_chromosome:_3	GeneMark.hmm3	exon	125263011	125263799	0	-	.	ID=g24310.t2.exon4;Parent=g24310.t2;
OX031008.1_Pollenia_amentaria_genome_assembly,_chromosome:_3	GeneMark.hmm3	start_codon	125263797	125263799	.	-	0	ID=g24310.t2.start1;Parent=g24310.t2;
OX031008.1_Pollenia_amentaria_genome_assembly,_chromosome:_3	AUGUSTUS	gene	125266269	125272255	.	+	.	ID=g24311;
OX031008.1_Pollenia_amentaria_genome_assembly,_chromosome:_3	AUGUSTUS	mRNA	125266269	125272255	1	+	.	ID=g24311.t1;Parent=g24311;
OX031008.1_Pollenia_amentaria_genome_assembly,_chromosome:_3	AUGUSTUS	start_codon	125266269	125266271	.	+	0	ID=g24311.t1.start1;Parent=g24311.t1;
OX031008.1_Pollenia_amentaria_genome_assembly,_chromosome:_3	AUGUSTUS	CDS	125266269	125266946	1	+	0	ID=g24311.t1.CDS1;Parent=g24311.t1;
OX031008.1_Pollenia_amentaria_genome_assembly,_chromosome:_3	AUGUSTUS	exon	125266269	125266946	.	+	.	ID=g24311.t1.exon1;Parent=g24311.t1;
OX031008.1_Pollenia_amentaria_genome_assembly,_chromosome:_3	AUGUSTUS	intron	125266947	125267011	1	+	.	ID=g24311.t1.intron1;Parent=g24311.t1;
OX031008.1_Pollenia_amentaria_genome_assembly,_chromosome:_3	AUGUSTUS	CDS	125267012	125267040	1	+	0	ID=g24311.t1.CDS2;Parent=g24311.t1;
OX031008.1_Pollenia_amentaria_genome_assembly,_chromosome:_3	AUGUSTUS	exon	125267012	125267040	.	+	.	ID=g24311.t1.exon2;Parent=g24311.t1;
OX031008.1_Pollenia_amentaria_genome_assembly,_chromosome:_3	AUGUSTUS	intron	125267041	125267370	1	+	.	ID=g24311.t1.intron2;Parent=g24311.t1;
OX031008.1_Pollenia_amentaria_genome_assembly,_chromosome:_3	AUGUSTUS	CDS	125267371	125267497	1	+	1	ID=g24311.t1.CDS3;Parent=g24311.t1;
OX031008.1_Pollenia_amentaria_genome_assembly,_chromosome:_3	AUGUSTUS	exon	125267371	125267497	.	+	.	ID=g24311.t1.exon3;Parent=g24311.t1;
OX031008.1_Pollenia_amentaria_genome_assembly,_chromosome:_3	AUGUSTUS	intron	125267498	125267555	1	+	.	ID=g24311.t1.intron3;Parent=g24311.t1;
OX031008.1_Pollenia_amentaria_genome_assembly,_chromosome:_3	AUGUSTUS	CDS	125267556	125267739	1	+	0	ID=g24311.t1.CDS4;Parent=g24311.t1;
OX031008.1_Pollenia_amentaria_genome_assembly,_chromosome:_3	AUGUSTUS	exon	125267556	125267739	.	+	.	ID=g24311.t1.exon4;Parent=g24311.t1;
OX031008.1_Pollenia_amentaria_genome_assembly,_chromosome:_3	AUGUSTUS	intron	125267740	125271647	1	+	.	ID=g24311.t1.intron4;Parent=g24311.t1;
OX031008.1_Pollenia_amentaria_genome_assembly,_chromosome:_3	AUGUSTUS	CDS	125271648	125272255	1	+	2	ID=g24311.t1.CDS5;Parent=g24311.t1;
OX031008.1_Pollenia_amentaria_genome_assembly,_chromosome:_3	AUGUSTUS	exon	125271648	125272255	.	+	.	ID=g24311.t1.exon5;Parent=g24311.t1;
OX031008.1_Pollenia_amentaria_genome_assembly,_chromosome:_3	AUGUSTUS	stop_codon	125272253	125272255	.	+	0	ID=g24311.t1.stop1;Parent=g24311.t1;
OX031008.1_Pollenia_amentaria_genome_assembly,_chromosome:_3	AUGUSTUS	gene	125273976	125275682	.	+	.	ID=g24312;
OX031008.1_Pollenia_amentaria_genome_assembly,_chromosome:_3	AUGUSTUS	mRNA	125273976	125275682	1	+	.	ID=g24312.t1;Parent=g24312;
OX031008.1_Pollenia_amentaria_genome_assembly,_chromosome:_3	AUGUSTUS	start_codon	125273976	125273978	.	+	0	ID=g24312.t1.start1;Parent=g24312.t1;
OX031008.1_Pollenia_amentaria_genome_assembly,_chromosome:_3	AUGUSTUS	CDS	125273976	125275682	1	+	0	ID=g24312.t1.CDS1;Parent=g24312.t1;
OX031008.1_Pollenia_amentaria_genome_assembly,_chromosome:_3	AUGUSTUS	exon	125273976	125275682	.	+	.	ID=g24312.t1.exon1;Parent=g24312.t1;
OX031008.1_Pollenia_amentaria_genome_assembly,_chromosome:_3	AUGUSTUS	stop_codon	125275680	125275682	.	+	0	ID=g24312.t1.stop1;Parent=g24312.t1;
OX031008.1_Pollenia_amentaria_genome_assembly,_chromosome:_3	AUGUSTUS	gene	125275738	125278578	.	+	.	ID=g24313;
OX031008.1_Pollenia_amentaria_genome_assembly,_chromosome:_3	AUGUSTUS	mRNA	125275738	125278578	1	+	.	ID=g24313.t1;Parent=g24313;
OX031008.1_Pollenia_amentaria_genome_assembly,_chromosome:_3	AUGUSTUS	start_codon	125275738	125275740	.	+	0	ID=g24313.t1.start1;Parent=g24313.t1;
OX031008.1_Pollenia_amentaria_genome_assembly,_chromosome:_3	AUGUSTUS	CDS	125275738	125278578	1	+	0	ID=g24313.t1.CDS1;Parent=g24313.t1;
OX031008.1_Pollenia_amentaria_genome_assembly,_chromosome:_3	AUGUSTUS	exon	125275738	125278578	.	+	.	ID=g24313.t1.exon1;Parent=g24313.t1;
OX031008.1_Pollenia_amentaria_genome_assembly,_chromosome:_3	AUGUSTUS	stop_codon	125278576	125278578	.	+	0	ID=g24313.t1.stop1;Parent=g24313.t1;
OX031008.1_Pollenia_amentaria_genome_assembly,_chromosome:_3	AUGUSTUS	gene	125278639	125279235	.	+	.	ID=g24314;
OX031008.1_Pollenia_amentaria_genome_assembly,_chromosome:_3	AUGUSTUS	mRNA	125278639	125279235	0.6	+	.	ID=g24314.t1;Parent=g24314;
OX031008.1_Pollenia_amentaria_genome_assembly,_chromosome:_3	AUGUSTUS	start_codon	125278639	125278641	.	+	0	ID=g24314.t1.start1;Parent=g24314.t1;
OX031008.1_Pollenia_amentaria_genome_assembly,_chromosome:_3	AUGUSTUS	CDS	125278639	125279235	0.6	+	0	ID=g24314.t1.CDS1;Parent=g24314.t1;
OX031008.1_Pollenia_amentaria_genome_assembly,_chromosome:_3	AUGUSTUS	exon	125278639	125279235	.	+	.	ID=g24314.t1.exon1;Parent=g24314.t1;
OX031008.1_Pollenia_amentaria_genome_assembly,_chromosome:_3	AUGUSTUS	stop_codon	125279233	125279235	.	+	0	ID=g24314.t1.stop1;Parent=g24314.t1;
OX031008.1_Pollenia_amentaria_genome_assembly,_chromosome:_3	AUGUSTUS	gene	125286191	125286439	.	-	.	ID=g24315;
OX031008.1_Pollenia_amentaria_genome_assembly,_chromosome:_3	AUGUSTUS	mRNA	125286191	125286439	0.98	-	.	ID=g24315.t1;Parent=g24315;
OX031008.1_Pollenia_amentaria_genome_assembly,_chromosome:_3	AUGUSTUS	stop_codon	125286191	125286193	.	-	0	ID=g24315.t1.stop1;Parent=g24315.t1;
OX031008.1_Pollenia_amentaria_genome_assembly,_chromosome:_3	AUGUSTUS	CDS	125286191	125286439	0.98	-	0	ID=g24315.t1.CDS1;Parent=g24315.t1;
OX031008.1_Pollenia_amentaria_genome_assembly,_chromosome:_3	AUGUSTUS	exon	125286191	125286439	.	-	.	ID=g24315.t1.exon1;Parent=g24315.t1;
OX031008.1_Pollenia_amentaria_genome_assembly,_chromosome:_3	AUGUSTUS	start_codon	125286437	125286439	.	-	0	ID=g24315.t1.start1;Parent=g24315.t1;
OX031008.1_Pollenia_amentaria_genome_assembly,_chromosome:_3	AUGUSTUS	gene	125286589	125287242	.	-	.	ID=g24316;
OX031008.1_Pollenia_amentaria_genome_assembly,_chromosome:_3	AUGUSTUS	mRNA	125286589	125287242	0.56	-	.	ID=g24316.t1;Parent=g24316;
OX031008.1_Pollenia_amentaria_genome_assembly,_chromosome:_3	AUGUSTUS	stop_codon	125286589	125286591	.	-	0	ID=g24316.t1.stop1;Parent=g24316.t1;
OX031008.1_Pollenia_amentaria_genome_assembly,_chromosome:_3	AUGUSTUS	CDS	125286589	125286631	0.56	-	1	ID=g24316.t1.CDS1;Parent=g24316.t1;
OX031008.1_Pollenia_amentaria_genome_assembly,_chromosome:_3	AUGUSTUS	exon	125286589	125286631	.	-	.	ID=g24316.t1.exon1;Parent=g24316.t1;
OX031008.1_Pollenia_amentaria_genome_assembly,_chromosome:_3	AUGUSTUS	intron	125286632	125286713	0.56	-	.	ID=g24316.t1.intron1;Parent=g24316.t1;
OX031008.1_Pollenia_amentaria_genome_assembly,_chromosome:_3	AUGUSTUS	CDS	125286714	125287102	0.56	-	0	ID=g24316.t1.CDS2;Parent=g24316.t1;
OX031008.1_Pollenia_amentaria_genome_assembly,_chromosome:_3	AUGUSTUS	exon	125286714	125287102	.	-	.	ID=g24316.t1.exon2;Parent=g24316.t1;
OX031008.1_Pollenia_amentaria_genome_assembly,_chromosome:_3	AUGUSTUS	intron	125287103	125287179	1	-	.	ID=g24316.t1.intron2;Parent=g24316.t1;
OX031008.1_Pollenia_amentaria_genome_assembly,_chromosome:_3	AUGUSTUS	CDS	125287180	125287242	1	-	0	ID=g24316.t1.CDS3;Parent=g24316.t1;
OX031008.1_Pollenia_amentaria_genome_assembly,_chromosome:_3	AUGUSTUS	exon	125287180	125287242	.	-	.	ID=g24316.t1.exon3;Parent=g24316.t1;
OX031008.1_Pollenia_amentaria_genome_assembly,_chromosome:_3	AUGUSTUS	start_codon	125287240	125287242	.	-	0	ID=g24316.t1.start1;Parent=g24316.t1;
OX031008.1_Pollenia_amentaria_genome_assembly,_chromosome:_3	AUGUSTUS	gene	125287295	125288854	.	-	.	ID=g24317;
OX031008.1_Pollenia_amentaria_genome_assembly,_chromosome:_3	AUGUSTUS	mRNA	125287295	125288854	0.07	-	.	ID=g24317.t1;Parent=g24317;
OX031008.1_Pollenia_amentaria_genome_assembly,_chromosome:_3	AUGUSTUS	stop_codon	125287295	125287297	.	-	0	ID=g24317.t1.stop1;Parent=g24317.t1;
OX031008.1_Pollenia_amentaria_genome_assembly,_chromosome:_3	AUGUSTUS	CDS	125287295	125287480	0.62	-	0	ID=g24317.t1.CDS1;Parent=g24317.t1;
OX031008.1_Pollenia_amentaria_genome_assembly,_chromosome:_3	AUGUSTUS	exon	125287295	125287480	.	-	.	ID=g24317.t1.exon1;Parent=g24317.t1;
OX031008.1_Pollenia_amentaria_genome_assembly,_chromosome:_3	AUGUSTUS	intron	125287481	125287595	0.62	-	.	ID=g24317.t1.intron1;Parent=g24317.t1;
OX031008.1_Pollenia_amentaria_genome_assembly,_chromosome:_3	AUGUSTUS	CDS	125287596	125287788	0.41	-	1	ID=g24317.t1.CDS2;Parent=g24317.t1;
OX031008.1_Pollenia_amentaria_genome_assembly,_chromosome:_3	AUGUSTUS	exon	125287596	125287788	.	-	.	ID=g24317.t1.exon2;Parent=g24317.t1;
OX031008.1_Pollenia_amentaria_genome_assembly,_chromosome:_3	AUGUSTUS	intron	125287789	125287834	0.24	-	.	ID=g24317.t1.intron2;Parent=g24317.t1;
OX031008.1_Pollenia_amentaria_genome_assembly,_chromosome:_3	AUGUSTUS	CDS	125287835	125288508	0.19	-	0	ID=g24317.t1.CDS3;Parent=g24317.t1;
OX031008.1_Pollenia_amentaria_genome_assembly,_chromosome:_3	AUGUSTUS	exon	125287835	125288508	.	-	.	ID=g24317.t1.exon3;Parent=g24317.t1;
OX031008.1_Pollenia_amentaria_genome_assembly,_chromosome:_3	AUGUSTUS	intron	125288509	125288584	0.77	-	.	ID=g24317.t1.intron3;Parent=g24317.t1;
OX031008.1_Pollenia_amentaria_genome_assembly,_chromosome:_3	AUGUSTUS	CDS	125288585	125288854	0.77	-	0	ID=g24317.t1.CDS4;Parent=g24317.t1;
OX031008.1_Pollenia_amentaria_genome_assembly,_chromosome:_3	AUGUSTUS	exon	125288585	125288854	.	-	.	ID=g24317.t1.exon4;Parent=g24317.t1;
OX031008.1_Pollenia_amentaria_genome_assembly,_chromosome:_3	AUGUSTUS	start_codon	125288852	125288854	.	-	0	ID=g24317.t1.start1;Parent=g24317.t1;
OX031008.1_Pollenia_amentaria_genome_assembly,_chromosome:_3	AUGUSTUS	gene	125288915	125289445	.	-	.	ID=g24318;
OX031008.1_Pollenia_amentaria_genome_assembly,_chromosome:_3	AUGUSTUS	mRNA	125288915	125289445	0.3	-	.	ID=g24318.t1;Parent=g24318;
OX031008.1_Pollenia_amentaria_genome_assembly,_chromosome:_3	AUGUSTUS	stop_codon	125288915	125288917	.	-	0	ID=g24318.t1.stop1;Parent=g24318.t1;
OX031008.1_Pollenia_amentaria_genome_assembly,_chromosome:_3	AUGUSTUS	CDS	125288915	125289083	0.64	-	1	ID=g24318.t1.CDS1;Parent=g24318.t1;
OX031008.1_Pollenia_amentaria_genome_assembly,_chromosome:_3	AUGUSTUS	exon	125288915	125289083	.	-	.	ID=g24318.t1.exon1;Parent=g24318.t1;
OX031008.1_Pollenia_amentaria_genome_assembly,_chromosome:_3	AUGUSTUS	intron	125289084	125289326	0.3	-	.	ID=g24318.t1.intron1;Parent=g24318.t1;
OX031008.1_Pollenia_amentaria_genome_assembly,_chromosome:_3	AUGUSTUS	CDS	125289327	125289445	0.3	-	0	ID=g24318.t1.CDS2;Parent=g24318.t1;
OX031008.1_Pollenia_amentaria_genome_assembly,_chromosome:_3	AUGUSTUS	exon	125289327	125289445	.	-	.	ID=g24318.t1.exon2;Parent=g24318.t1;
OX031008.1_Pollenia_amentaria_genome_assembly,_chromosome:_3	AUGUSTUS	start_codon	125289443	125289445	.	-	0	ID=g24318.t1.start1;Parent=g24318.t1;
OX031008.1_Pollenia_amentaria_genome_assembly,_chromosome:_3	AUGUSTUS	gene	125293815	125294633	.	-	.	ID=g24319;
OX031008.1_Pollenia_amentaria_genome_assembly,_chromosome:_3	AUGUSTUS	mRNA	125293815	125294633	0.98	-	.	ID=g24319.t1;Parent=g24319;
OX031008.1_Pollenia_amentaria_genome_assembly,_chromosome:_3	AUGUSTUS	stop_codon	125293815	125293817	.	-	0	ID=g24319.t1.stop1;Parent=g24319.t1;
OX031008.1_Pollenia_amentaria_genome_assembly,_chromosome:_3	AUGUSTUS	CDS	125293815	125294633	0.98	-	0	ID=g24319.t1.CDS1;Parent=g24319.t1;
OX031008.1_Pollenia_amentaria_genome_assembly,_chromosome:_3	AUGUSTUS	exon	125293815	125294633	.	-	.	ID=g24319.t1.exon1;Parent=g24319.t1;
OX031008.1_Pollenia_amentaria_genome_assembly,_chromosome:_3	AUGUSTUS	start_codon	125294631	125294633	.	-	0	ID=g24319.t1.start1;Parent=g24319.t1;
OX031008.1_Pollenia_amentaria_genome_assembly,_chromosome:_3	AUGUSTUS	gene	125296068	125297328	.	-	.	ID=g24320;
OX031008.1_Pollenia_amentaria_genome_assembly,_chromosome:_3	AUGUSTUS	mRNA	125296068	125297328	1	-	.	ID=g24320.t1;Parent=g24320;
OX031008.1_Pollenia_amentaria_genome_assembly,_chromosome:_3	AUGUSTUS	stop_codon	125296068	125296070	.	-	0	ID=g24320.t1.stop1;Parent=g24320.t1;
OX031008.1_Pollenia_amentaria_genome_assembly,_chromosome:_3	AUGUSTUS	CDS	125296068	125296154	1	-	0	ID=g24320.t1.CDS1;Parent=g24320.t1;
OX031008.1_Pollenia_amentaria_genome_assembly,_chromosome:_3	AUGUSTUS	exon	125296068	125296154	.	-	.	ID=g24320.t1.exon1;Parent=g24320.t1;
OX031008.1_Pollenia_amentaria_genome_assembly,_chromosome:_3	AUGUSTUS	intron	125296155	125297052	1	-	.	ID=g24320.t1.intron1;Parent=g24320.t1;
OX031008.1_Pollenia_amentaria_genome_assembly,_chromosome:_3	AUGUSTUS	CDS	125297053	125297159	1	-	2	ID=g24320.t1.CDS2;Parent=g24320.t1;
OX031008.1_Pollenia_amentaria_genome_assembly,_chromosome:_3	AUGUSTUS	exon	125297053	125297159	.	-	.	ID=g24320.t1.exon2;Parent=g24320.t1;
OX031008.1_Pollenia_amentaria_genome_assembly,_chromosome:_3	AUGUSTUS	intron	125297160	125297216	1	-	.	ID=g24320.t1.intron2;Parent=g24320.t1;
OX031008.1_Pollenia_amentaria_genome_assembly,_chromosome:_3	AUGUSTUS	CDS	125297217	125297328	1	-	0	ID=g24320.t1.CDS3;Parent=g24320.t1;
OX031008.1_Pollenia_amentaria_genome_assembly,_chromosome:_3	AUGUSTUS	exon	125297217	125297328	.	-	.	ID=g24320.t1.exon3;Parent=g24320.t1;
OX031008.1_Pollenia_amentaria_genome_assembly,_chromosome:_3	AUGUSTUS	start_codon	125297326	125297328	.	-	0	ID=g24320.t1.start1;Parent=g24320.t1;
OX031008.1_Pollenia_amentaria_genome_assembly,_chromosome:_3	AUGUSTUS	gene	125299888	125300142	.	-	.	ID=g24321;
OX031008.1_Pollenia_amentaria_genome_assembly,_chromosome:_3	AUGUSTUS	mRNA	125299888	125300142	1	-	.	ID=g24321.t1;Parent=g24321;
OX031008.1_Pollenia_amentaria_genome_assembly,_chromosome:_3	AUGUSTUS	stop_codon	125299888	125299890	.	-	0	ID=g24321.t1.stop1;Parent=g24321.t1;
OX031008.1_Pollenia_amentaria_genome_assembly,_chromosome:_3	AUGUSTUS	CDS	125299888	125300142	1	-	0	ID=g24321.t1.CDS1;Parent=g24321.t1;
OX031008.1_Pollenia_amentaria_genome_assembly,_chromosome:_3	AUGUSTUS	exon	125299888	125300142	.	-	.	ID=g24321.t1.exon1;Parent=g24321.t1;
OX031008.1_Pollenia_amentaria_genome_assembly,_chromosome:_3	AUGUSTUS	start_codon	125300140	125300142	.	-	0	ID=g24321.t1.start1;Parent=g24321.t1;
OX031008.1_Pollenia_amentaria_genome_assembly,_chromosome:_3	AUGUSTUS	gene	125315835	125316185	.	+	.	ID=g24322;
OX031008.1_Pollenia_amentaria_genome_assembly,_chromosome:_3	AUGUSTUS	mRNA	125315835	125316185	1	+	.	ID=g24322.t1;Parent=g24322;
OX031008.1_Pollenia_amentaria_genome_assembly,_chromosome:_3	AUGUSTUS	start_codon	125315835	125315837	.	+	0	ID=g24322.t1.start1;Parent=g24322.t1;
OX031008.1_Pollenia_amentaria_genome_assembly,_chromosome:_3	AUGUSTUS	CDS	125315835	125316185	1	+	0	ID=g24322.t1.CDS1;Parent=g24322.t1;
OX031008.1_Pollenia_amentaria_genome_assembly,_chromosome:_3	AUGUSTUS	exon	125315835	125316185	.	+	.	ID=g24322.t1.exon1;Parent=g24322.t1;
OX031008.1_Pollenia_amentaria_genome_assembly,_chromosome:_3	AUGUSTUS	stop_codon	125316183	125316185	.	+	0	ID=g24322.t1.stop1;Parent=g24322.t1;
OX031008.1_Pollenia_amentaria_genome_assembly,_chromosome:_3	AUGUSTUS	gene	125316242	125317696	.	+	.	ID=g24323;
OX031008.1_Pollenia_amentaria_genome_assembly,_chromosome:_3	AUGUSTUS	mRNA	125316242	125317696	0.81	+	.	ID=g24323.t1;Parent=g24323;
OX031008.1_Pollenia_amentaria_genome_assembly,_chromosome:_3	AUGUSTUS	start_codon	125316242	125316244	.	+	0	ID=g24323.t1.start1;Parent=g24323.t1;
OX031008.1_Pollenia_amentaria_genome_assembly,_chromosome:_3	AUGUSTUS	CDS	125316242	125317696	0.81	+	0	ID=g24323.t1.CDS1;Parent=g24323.t1;
OX031008.1_Pollenia_amentaria_genome_assembly,_chromosome:_3	AUGUSTUS	exon	125316242	125317696	.	+	.	ID=g24323.t1.exon1;Parent=g24323.t1;
OX031008.1_Pollenia_amentaria_genome_assembly,_chromosome:_3	AUGUSTUS	stop_codon	125317694	125317696	.	+	0	ID=g24323.t1.stop1;Parent=g24323.t1;
OX031008.1_Pollenia_amentaria_genome_assembly,_chromosome:_3	AUGUSTUS	gene	125332403	125339397	.	-	.	ID=g24324;
OX031008.1_Pollenia_amentaria_genome_assembly,_chromosome:_3	AUGUSTUS	mRNA	125332403	125339397	1	-	.	ID=g24324.t1;Parent=g24324;
OX031008.1_Pollenia_amentaria_genome_assembly,_chromosome:_3	AUGUSTUS	stop_codon	125332403	125332405	.	-	0	ID=g24324.t1.stop1;Parent=g24324.t1;
OX031008.1_Pollenia_amentaria_genome_assembly,_chromosome:_3	AUGUSTUS	CDS	125332403	125332443	1	-	2	ID=g24324.t1.CDS1;Parent=g24324.t1;
OX031008.1_Pollenia_amentaria_genome_assembly,_chromosome:_3	AUGUSTUS	exon	125332403	125332443	.	-	.	ID=g24324.t1.exon1;Parent=g24324.t1;
OX031008.1_Pollenia_amentaria_genome_assembly,_chromosome:_3	AUGUSTUS	intron	125332444	125333148	1	-	.	ID=g24324.t1.intron1;Parent=g24324.t1;
OX031008.1_Pollenia_amentaria_genome_assembly,_chromosome:_3	AUGUSTUS	CDS	125333149	125333312	1	-	1	ID=g24324.t1.CDS2;Parent=g24324.t1;
OX031008.1_Pollenia_amentaria_genome_assembly,_chromosome:_3	AUGUSTUS	exon	125333149	125333312	.	-	.	ID=g24324.t1.exon2;Parent=g24324.t1;
OX031008.1_Pollenia_amentaria_genome_assembly,_chromosome:_3	AUGUSTUS	intron	125333313	125335918	1	-	.	ID=g24324.t1.intron2;Parent=g24324.t1;
OX031008.1_Pollenia_amentaria_genome_assembly,_chromosome:_3	AUGUSTUS	CDS	125335919	125336076	1	-	0	ID=g24324.t1.CDS3;Parent=g24324.t1;
OX031008.1_Pollenia_amentaria_genome_assembly,_chromosome:_3	AUGUSTUS	exon	125335919	125336076	.	-	.	ID=g24324.t1.exon3;Parent=g24324.t1;
OX031008.1_Pollenia_amentaria_genome_assembly,_chromosome:_3	AUGUSTUS	intron	125336077	125336477	1	-	.	ID=g24324.t1.intron3;Parent=g24324.t1;
OX031008.1_Pollenia_amentaria_genome_assembly,_chromosome:_3	AUGUSTUS	CDS	125336478	125336541	1	-	1	ID=g24324.t1.CDS4;Parent=g24324.t1;
OX031008.1_Pollenia_amentaria_genome_assembly,_chromosome:_3	AUGUSTUS	exon	125336478	125336541	.	-	.	ID=g24324.t1.exon4;Parent=g24324.t1;
OX031008.1_Pollenia_amentaria_genome_assembly,_chromosome:_3	AUGUSTUS	intron	125336542	125339320	1	-	.	ID=g24324.t1.intron4;Parent=g24324.t1;
OX031008.1_Pollenia_amentaria_genome_assembly,_chromosome:_3	AUGUSTUS	CDS	125339321	125339397	1	-	0	ID=g24324.t1.CDS5;Parent=g24324.t1;
OX031008.1_Pollenia_amentaria_genome_assembly,_chromosome:_3	AUGUSTUS	exon	125339321	125339397	.	-	.	ID=g24324.t1.exon5;Parent=g24324.t1;
OX031008.1_Pollenia_amentaria_genome_assembly,_chromosome:_3	AUGUSTUS	start_codon	125339395	125339397	.	-	0	ID=g24324.t1.start1;Parent=g24324.t1;
OX031008.1_Pollenia_amentaria_genome_assembly,_chromosome:_3	AUGUSTUS	gene	125342711	125443613	.	-	.	ID=g24325;
OX031008.1_Pollenia_amentaria_genome_assembly,_chromosome:_3	AUGUSTUS	mRNA	125342711	125443613	1	-	.	ID=g24325.t1;Parent=g24325;
OX031008.1_Pollenia_amentaria_genome_assembly,_chromosome:_3	AUGUSTUS	stop_codon	125342711	125342713	.	-	0	ID=g24325.t1.stop1;Parent=g24325.t1;
OX031008.1_Pollenia_amentaria_genome_assembly,_chromosome:_3	AUGUSTUS	CDS	125342711	125342997	1	-	2	ID=g24325.t1.CDS1;Parent=g24325.t1;
OX031008.1_Pollenia_amentaria_genome_assembly,_chromosome:_3	AUGUSTUS	exon	125342711	125342997	.	-	.	ID=g24325.t1.exon1;Parent=g24325.t1;
OX031008.1_Pollenia_amentaria_genome_assembly,_chromosome:_3	AUGUSTUS	intron	125342998	125343067	1	-	.	ID=g24325.t1.intron1;Parent=g24325.t1;
OX031008.1_Pollenia_amentaria_genome_assembly,_chromosome:_3	AUGUSTUS	CDS	125343068	125343294	1	-	1	ID=g24325.t1.CDS2;Parent=g24325.t1;
OX031008.1_Pollenia_amentaria_genome_assembly,_chromosome:_3	AUGUSTUS	exon	125343068	125343294	.	-	.	ID=g24325.t1.exon2;Parent=g24325.t1;
OX031008.1_Pollenia_amentaria_genome_assembly,_chromosome:_3	AUGUSTUS	intron	125343295	125354469	1	-	.	ID=g24325.t1.intron2;Parent=g24325.t1;
OX031008.1_Pollenia_amentaria_genome_assembly,_chromosome:_3	AUGUSTUS	CDS	125354470	125354763	1	-	1	ID=g24325.t1.CDS3;Parent=g24325.t1;
OX031008.1_Pollenia_amentaria_genome_assembly,_chromosome:_3	AUGUSTUS	exon	125354470	125354763	.	-	.	ID=g24325.t1.exon3;Parent=g24325.t1;
OX031008.1_Pollenia_amentaria_genome_assembly,_chromosome:_3	AUGUSTUS	intron	125354764	125354860	1	-	.	ID=g24325.t1.intron3;Parent=g24325.t1;
OX031008.1_Pollenia_amentaria_genome_assembly,_chromosome:_3	AUGUSTUS	CDS	125354861	125355270	1	-	0	ID=g24325.t1.CDS4;Parent=g24325.t1;
OX031008.1_Pollenia_amentaria_genome_assembly,_chromosome:_3	AUGUSTUS	exon	125354861	125355270	.	-	.	ID=g24325.t1.exon4;Parent=g24325.t1;
OX031008.1_Pollenia_amentaria_genome_assembly,_chromosome:_3	AUGUSTUS	intron	125355271	125355332	1	-	.	ID=g24325.t1.intron4;Parent=g24325.t1;
OX031008.1_Pollenia_amentaria_genome_assembly,_chromosome:_3	AUGUSTUS	CDS	125355333	125355513	1	-	1	ID=g24325.t1.CDS5;Parent=g24325.t1;
OX031008.1_Pollenia_amentaria_genome_assembly,_chromosome:_3	AUGUSTUS	exon	125355333	125355513	.	-	.	ID=g24325.t1.exon5;Parent=g24325.t1;
OX031008.1_Pollenia_amentaria_genome_assembly,_chromosome:_3	AUGUSTUS	intron	125355514	125355606	1	-	.	ID=g24325.t1.intron5;Parent=g24325.t1;
OX031008.1_Pollenia_amentaria_genome_assembly,_chromosome:_3	AUGUSTUS	CDS	125355607	125355940	1	-	2	ID=g24325.t1.CDS6;Parent=g24325.t1;
OX031008.1_Pollenia_amentaria_genome_assembly,_chromosome:_3	AUGUSTUS	exon	125355607	125355940	.	-	.	ID=g24325.t1.exon6;Parent=g24325.t1;
OX031008.1_Pollenia_amentaria_genome_assembly,_chromosome:_3	AUGUSTUS	intron	125355941	125374751	1	-	.	ID=g24325.t1.intron6;Parent=g24325.t1;
OX031008.1_Pollenia_amentaria_genome_assembly,_chromosome:_3	AUGUSTUS	CDS	125374752	125374878	1	-	0	ID=g24325.t1.CDS7;Parent=g24325.t1;
OX031008.1_Pollenia_amentaria_genome_assembly,_chromosome:_3	AUGUSTUS	exon	125374752	125374878	.	-	.	ID=g24325.t1.exon7;Parent=g24325.t1;
OX031008.1_Pollenia_amentaria_genome_assembly,_chromosome:_3	AUGUSTUS	intron	125374879	125413694	1	-	.	ID=g24325.t1.intron7;Parent=g24325.t1;
OX031008.1_Pollenia_amentaria_genome_assembly,_chromosome:_3	AUGUSTUS	CDS	125413695	125413898	1	-	0	ID=g24325.t1.CDS8;Parent=g24325.t1;
OX031008.1_Pollenia_amentaria_genome_assembly,_chromosome:_3	AUGUSTUS	exon	125413695	125413898	.	-	.	ID=g24325.t1.exon8;Parent=g24325.t1;
OX031008.1_Pollenia_amentaria_genome_assembly,_chromosome:_3	AUGUSTUS	intron	125413899	125431151	1	-	.	ID=g24325.t1.intron8;Parent=g24325.t1;
OX031008.1_Pollenia_amentaria_genome_assembly,_chromosome:_3	AUGUSTUS	CDS	125431152	125431290	1	-	1	ID=g24325.t1.CDS9;Parent=g24325.t1;
OX031008.1_Pollenia_amentaria_genome_assembly,_chromosome:_3	AUGUSTUS	exon	125431152	125431290	.	-	.	ID=g24325.t1.exon9;Parent=g24325.t1;
OX031008.1_Pollenia_amentaria_genome_assembly,_chromosome:_3	AUGUSTUS	intron	125431291	125442846	1	-	.	ID=g24325.t1.intron9;Parent=g24325.t1;
OX031008.1_Pollenia_amentaria_genome_assembly,_chromosome:_3	AUGUSTUS	CDS	125442847	125443613	1	-	0	ID=g24325.t1.CDS10;Parent=g24325.t1;
OX031008.1_Pollenia_amentaria_genome_assembly,_chromosome:_3	AUGUSTUS	exon	125442847	125443613	.	-	.	ID=g24325.t1.exon10;Parent=g24325.t1;
OX031008.1_Pollenia_amentaria_genome_assembly,_chromosome:_3	AUGUSTUS	start_codon	125443611	125443613	.	-	0	ID=g24325.t1.start1;Parent=g24325.t1;
OX031008.1_Pollenia_amentaria_genome_assembly,_chromosome:_3	GeneMark.hmm3	mRNA	125342711	125343284	.	-	.	ID=g24325.t2;Parent=g24325;
OX031008.1_Pollenia_amentaria_genome_assembly,_chromosome:_3	GeneMark.hmm3	stop_codon	125342711	125342713	.	-	0	ID=g24325.t2.stop1;Parent=g24325.t2;
OX031008.1_Pollenia_amentaria_genome_assembly,_chromosome:_3	GeneMark.hmm3	CDS	125342711	125342997	.	-	2	ID=g24325.t2.CDS1;Parent=g24325.t2;
OX031008.1_Pollenia_amentaria_genome_assembly,_chromosome:_3	GeneMark.hmm3	exon	125342711	125342997	0	-	.	ID=g24325.t2.exon1;Parent=g24325.t2;
OX031008.1_Pollenia_amentaria_genome_assembly,_chromosome:_3	GeneMark.hmm3	intron	125342998	125343067	.	-	0	ID=g24325.t2.intron1;Parent=g24325.t2;
OX031008.1_Pollenia_amentaria_genome_assembly,_chromosome:_3	GeneMark.hmm3	CDS	125343068	125343284	.	-	0	ID=g24325.t2.CDS2;Parent=g24325.t2;
OX031008.1_Pollenia_amentaria_genome_assembly,_chromosome:_3	GeneMark.hmm3	exon	125343068	125343284	0	-	.	ID=g24325.t2.exon2;Parent=g24325.t2;
OX031008.1_Pollenia_amentaria_genome_assembly,_chromosome:_3	GeneMark.hmm3	start_codon	125343282	125343284	.	-	0	ID=g24325.t2.start1;Parent=g24325.t2;
OX031008.1_Pollenia_amentaria_genome_assembly,_chromosome:_3	AUGUSTUS	gene	125525395	125525685	.	+	.	ID=g24326;
OX031008.1_Pollenia_amentaria_genome_assembly,_chromosome:_3	AUGUSTUS	mRNA	125525395	125525685	1	+	.	ID=g24326.t1;Parent=g24326;
OX031008.1_Pollenia_amentaria_genome_assembly,_chromosome:_3	AUGUSTUS	start_codon	125525395	125525397	.	+	0	ID=g24326.t1.start1;Parent=g24326.t1;
OX031008.1_Pollenia_amentaria_genome_assembly,_chromosome:_3	AUGUSTUS	CDS	125525395	125525685	1	+	0	ID=g24326.t1.CDS1;Parent=g24326.t1;
OX031008.1_Pollenia_amentaria_genome_assembly,_chromosome:_3	AUGUSTUS	exon	125525395	125525685	.	+	.	ID=g24326.t1.exon1;Parent=g24326.t1;
OX031008.1_Pollenia_amentaria_genome_assembly,_chromosome:_3	AUGUSTUS	stop_codon	125525683	125525685	.	+	0	ID=g24326.t1.stop1;Parent=g24326.t1;
OX031008.1_Pollenia_amentaria_genome_assembly,_chromosome:_3	AUGUSTUS	gene	125526056	125526610	.	+	.	ID=g24327;
OX031008.1_Pollenia_amentaria_genome_assembly,_chromosome:_3	AUGUSTUS	mRNA	125526056	125526610	0.81	+	.	ID=g24327.t1;Parent=g24327;
OX031008.1_Pollenia_amentaria_genome_assembly,_chromosome:_3	AUGUSTUS	start_codon	125526056	125526058	.	+	0	ID=g24327.t1.start1;Parent=g24327.t1;
OX031008.1_Pollenia_amentaria_genome_assembly,_chromosome:_3	AUGUSTUS	CDS	125526056	125526329	0.81	+	0	ID=g24327.t1.CDS1;Parent=g24327.t1;
OX031008.1_Pollenia_amentaria_genome_assembly,_chromosome:_3	AUGUSTUS	exon	125526056	125526329	.	+	.	ID=g24327.t1.exon1;Parent=g24327.t1;
OX031008.1_Pollenia_amentaria_genome_assembly,_chromosome:_3	AUGUSTUS	intron	125526330	125526569	0.83	+	.	ID=g24327.t1.intron1;Parent=g24327.t1;
OX031008.1_Pollenia_amentaria_genome_assembly,_chromosome:_3	AUGUSTUS	CDS	125526570	125526610	0.85	+	2	ID=g24327.t1.CDS2;Parent=g24327.t1;
OX031008.1_Pollenia_amentaria_genome_assembly,_chromosome:_3	AUGUSTUS	exon	125526570	125526610	.	+	.	ID=g24327.t1.exon2;Parent=g24327.t1;
OX031008.1_Pollenia_amentaria_genome_assembly,_chromosome:_3	AUGUSTUS	stop_codon	125526608	125526610	.	+	0	ID=g24327.t1.stop1;Parent=g24327.t1;
OX031008.1_Pollenia_amentaria_genome_assembly,_chromosome:_3	AUGUSTUS	gene	125526641	125527828	.	+	.	ID=g24328;
OX031008.1_Pollenia_amentaria_genome_assembly,_chromosome:_3	AUGUSTUS	mRNA	125526641	125527828	0.58	+	.	ID=g24328.t1;Parent=g24328;
OX031008.1_Pollenia_amentaria_genome_assembly,_chromosome:_3	AUGUSTUS	start_codon	125526641	125526643	.	+	0	ID=g24328.t1.start1;Parent=g24328.t1;
OX031008.1_Pollenia_amentaria_genome_assembly,_chromosome:_3	AUGUSTUS	CDS	125526641	125526870	0.59	+	0	ID=g24328.t1.CDS1;Parent=g24328.t1;
OX031008.1_Pollenia_amentaria_genome_assembly,_chromosome:_3	AUGUSTUS	exon	125526641	125526870	.	+	.	ID=g24328.t1.exon1;Parent=g24328.t1;
OX031008.1_Pollenia_amentaria_genome_assembly,_chromosome:_3	AUGUSTUS	intron	125526871	125527610	0.58	+	.	ID=g24328.t1.intron1;Parent=g24328.t1;
OX031008.1_Pollenia_amentaria_genome_assembly,_chromosome:_3	AUGUSTUS	CDS	125527611	125527676	0.94	+	1	ID=g24328.t1.CDS2;Parent=g24328.t1;
OX031008.1_Pollenia_amentaria_genome_assembly,_chromosome:_3	AUGUSTUS	exon	125527611	125527676	.	+	.	ID=g24328.t1.exon2;Parent=g24328.t1;
OX031008.1_Pollenia_amentaria_genome_assembly,_chromosome:_3	AUGUSTUS	intron	125527677	125527758	0.94	+	.	ID=g24328.t1.intron2;Parent=g24328.t1;
OX031008.1_Pollenia_amentaria_genome_assembly,_chromosome:_3	AUGUSTUS	CDS	125527759	125527828	0.95	+	1	ID=g24328.t1.CDS3;Parent=g24328.t1;
OX031008.1_Pollenia_amentaria_genome_assembly,_chromosome:_3	AUGUSTUS	exon	125527759	125527828	.	+	.	ID=g24328.t1.exon3;Parent=g24328.t1;
OX031008.1_Pollenia_amentaria_genome_assembly,_chromosome:_3	AUGUSTUS	stop_codon	125527826	125527828	.	+	0	ID=g24328.t1.stop1;Parent=g24328.t1;
OX031008.1_Pollenia_amentaria_genome_assembly,_chromosome:_3	AUGUSTUS	gene	125576215	125602659	.	-	.	ID=g24329;
OX031008.1_Pollenia_amentaria_genome_assembly,_chromosome:_3	AUGUSTUS	mRNA	125576215	125602659	0.98	-	.	ID=g24329.t1;Parent=g24329;
OX031008.1_Pollenia_amentaria_genome_assembly,_chromosome:_3	AUGUSTUS	stop_codon	125576215	125576217	.	-	0	ID=g24329.t1.stop1;Parent=g24329.t1;
OX031008.1_Pollenia_amentaria_genome_assembly,_chromosome:_3	AUGUSTUS	CDS	125576215	125577705	1	-	0	ID=g24329.t1.CDS1;Parent=g24329.t1;
OX031008.1_Pollenia_amentaria_genome_assembly,_chromosome:_3	AUGUSTUS	exon	125576215	125577705	.	-	.	ID=g24329.t1.exon1;Parent=g24329.t1;
OX031008.1_Pollenia_amentaria_genome_assembly,_chromosome:_3	AUGUSTUS	intron	125577706	125602569	0.98	-	.	ID=g24329.t1.intron1;Parent=g24329.t1;
OX031008.1_Pollenia_amentaria_genome_assembly,_chromosome:_3	AUGUSTUS	CDS	125602570	125602659	0.98	-	0	ID=g24329.t1.CDS2;Parent=g24329.t1;
OX031008.1_Pollenia_amentaria_genome_assembly,_chromosome:_3	AUGUSTUS	exon	125602570	125602659	.	-	.	ID=g24329.t1.exon2;Parent=g24329.t1;
OX031008.1_Pollenia_amentaria_genome_assembly,_chromosome:_3	AUGUSTUS	start_codon	125602657	125602659	.	-	0	ID=g24329.t1.start1;Parent=g24329.t1;
OX031008.1_Pollenia_amentaria_genome_assembly,_chromosome:_3	AUGUSTUS	gene	125602798	125603187	.	-	.	ID=g24330;
OX031008.1_Pollenia_amentaria_genome_assembly,_chromosome:_3	AUGUSTUS	mRNA	125602798	125603187	0.49	-	.	ID=g24330.t1;Parent=g24330;
OX031008.1_Pollenia_amentaria_genome_assembly,_chromosome:_3	AUGUSTUS	stop_codon	125602798	125602800	.	-	0	ID=g24330.t1.stop1;Parent=g24330.t1;
OX031008.1_Pollenia_amentaria_genome_assembly,_chromosome:_3	AUGUSTUS	CDS	125602798	125603187	0.49	-	0	ID=g24330.t1.CDS1;Parent=g24330.t1;
OX031008.1_Pollenia_amentaria_genome_assembly,_chromosome:_3	AUGUSTUS	exon	125602798	125603187	.	-	.	ID=g24330.t1.exon1;Parent=g24330.t1;
OX031008.1_Pollenia_amentaria_genome_assembly,_chromosome:_3	AUGUSTUS	start_codon	125603185	125603187	.	-	0	ID=g24330.t1.start1;Parent=g24330.t1;
OX031008.1_Pollenia_amentaria_genome_assembly,_chromosome:_3	AUGUSTUS	gene	125761682	125798061	.	+	.	ID=g24331;
OX031008.1_Pollenia_amentaria_genome_assembly,_chromosome:_3	AUGUSTUS	mRNA	125761682	125798061	0.71	+	.	ID=g24331.t1;Parent=g24331;
OX031008.1_Pollenia_amentaria_genome_assembly,_chromosome:_3	AUGUSTUS	start_codon	125761682	125761684	.	+	0	ID=g24331.t1.start1;Parent=g24331.t1;
OX031008.1_Pollenia_amentaria_genome_assembly,_chromosome:_3	AUGUSTUS	CDS	125761682	125761996	0.76	+	0	ID=g24331.t1.CDS1;Parent=g24331.t1;
OX031008.1_Pollenia_amentaria_genome_assembly,_chromosome:_3	AUGUSTUS	exon	125761682	125761996	.	+	.	ID=g24331.t1.exon1;Parent=g24331.t1;
OX031008.1_Pollenia_amentaria_genome_assembly,_chromosome:_3	AUGUSTUS	intron	125761997	125797479	0.72	+	.	ID=g24331.t1.intron1;Parent=g24331.t1;
OX031008.1_Pollenia_amentaria_genome_assembly,_chromosome:_3	AUGUSTUS	CDS	125797480	125798061	0.98	+	0	ID=g24331.t1.CDS2;Parent=g24331.t1;
OX031008.1_Pollenia_amentaria_genome_assembly,_chromosome:_3	AUGUSTUS	exon	125797480	125798061	.	+	.	ID=g24331.t1.exon2;Parent=g24331.t1;
OX031008.1_Pollenia_amentaria_genome_assembly,_chromosome:_3	AUGUSTUS	stop_codon	125798059	125798061	.	+	0	ID=g24331.t1.stop1;Parent=g24331.t1;
OX031008.1_Pollenia_amentaria_genome_assembly,_chromosome:_3	AUGUSTUS	gene	125797454	125798061	.	+	.	ID=g24332;
OX031008.1_Pollenia_amentaria_genome_assembly,_chromosome:_3	AUGUSTUS	mRNA	125797454	125798061	0.82	+	.	ID=g24332.t1;Parent=g24332;
OX031008.1_Pollenia_amentaria_genome_assembly,_chromosome:_3	AUGUSTUS	start_codon	125797454	125797456	.	+	0	ID=g24332.t1.start1;Parent=g24332.t1;
OX031008.1_Pollenia_amentaria_genome_assembly,_chromosome:_3	AUGUSTUS	CDS	125797454	125797478	0.87	+	0	ID=g24332.t1.CDS1;Parent=g24332.t1;
OX031008.1_Pollenia_amentaria_genome_assembly,_chromosome:_3	AUGUSTUS	exon	125797454	125797478	.	+	.	ID=g24332.t1.exon1;Parent=g24332.t1;
OX031008.1_Pollenia_amentaria_genome_assembly,_chromosome:_3	AUGUSTUS	intron	125797479	125797543	0.87	+	.	ID=g24332.t1.intron1;Parent=g24332.t1;
OX031008.1_Pollenia_amentaria_genome_assembly,_chromosome:_3	AUGUSTUS	CDS	125797544	125798061	0.82	+	2	ID=g24332.t1.CDS2;Parent=g24332.t1;
OX031008.1_Pollenia_amentaria_genome_assembly,_chromosome:_3	AUGUSTUS	exon	125797544	125798061	.	+	.	ID=g24332.t1.exon2;Parent=g24332.t1;
OX031008.1_Pollenia_amentaria_genome_assembly,_chromosome:_3	AUGUSTUS	stop_codon	125798059	125798061	.	+	0	ID=g24332.t1.stop1;Parent=g24332.t1;
OX031008.1_Pollenia_amentaria_genome_assembly,_chromosome:_3	AUGUSTUS	gene	125808308	125808637	.	+	.	ID=g24333;
OX031008.1_Pollenia_amentaria_genome_assembly,_chromosome:_3	AUGUSTUS	mRNA	125808308	125808637	0.61	+	.	ID=g24333.t1;Parent=g24333;
OX031008.1_Pollenia_amentaria_genome_assembly,_chromosome:_3	AUGUSTUS	start_codon	125808308	125808310	.	+	0	ID=g24333.t1.start1;Parent=g24333.t1;
OX031008.1_Pollenia_amentaria_genome_assembly,_chromosome:_3	AUGUSTUS	CDS	125808308	125808637	0.61	+	0	ID=g24333.t1.CDS1;Parent=g24333.t1;
OX031008.1_Pollenia_amentaria_genome_assembly,_chromosome:_3	AUGUSTUS	exon	125808308	125808637	.	+	.	ID=g24333.t1.exon1;Parent=g24333.t1;
OX031008.1_Pollenia_amentaria_genome_assembly,_chromosome:_3	AUGUSTUS	stop_codon	125808635	125808637	.	+	0	ID=g24333.t1.stop1;Parent=g24333.t1;
OX031008.1_Pollenia_amentaria_genome_assembly,_chromosome:_3	AUGUSTUS	gene	125809005	125809334	.	+	.	ID=g24334;
OX031008.1_Pollenia_amentaria_genome_assembly,_chromosome:_3	AUGUSTUS	mRNA	125809005	125809334	0.71	+	.	ID=g24334.t1;Parent=g24334;
OX031008.1_Pollenia_amentaria_genome_assembly,_chromosome:_3	AUGUSTUS	start_codon	125809005	125809007	.	+	0	ID=g24334.t1.start1;Parent=g24334.t1;
OX031008.1_Pollenia_amentaria_genome_assembly,_chromosome:_3	AUGUSTUS	CDS	125809005	125809334	0.71	+	0	ID=g24334.t1.CDS1;Parent=g24334.t1;
OX031008.1_Pollenia_amentaria_genome_assembly,_chromosome:_3	AUGUSTUS	exon	125809005	125809334	.	+	.	ID=g24334.t1.exon1;Parent=g24334.t1;
OX031008.1_Pollenia_amentaria_genome_assembly,_chromosome:_3	AUGUSTUS	stop_codon	125809332	125809334	.	+	0	ID=g24334.t1.stop1;Parent=g24334.t1;
OX031008.1_Pollenia_amentaria_genome_assembly,_chromosome:_3	AUGUSTUS	gene	125809844	125811304	.	+	.	ID=g24335;
OX031008.1_Pollenia_amentaria_genome_assembly,_chromosome:_3	AUGUSTUS	mRNA	125809844	125811304	1	+	.	ID=g24335.t1;Parent=g24335;
OX031008.1_Pollenia_amentaria_genome_assembly,_chromosome:_3	AUGUSTUS	start_codon	125809844	125809846	.	+	0	ID=g24335.t1.start1;Parent=g24335.t1;
OX031008.1_Pollenia_amentaria_genome_assembly,_chromosome:_3	AUGUSTUS	CDS	125809844	125811304	1	+	0	ID=g24335.t1.CDS1;Parent=g24335.t1;
OX031008.1_Pollenia_amentaria_genome_assembly,_chromosome:_3	AUGUSTUS	exon	125809844	125811304	.	+	.	ID=g24335.t1.exon1;Parent=g24335.t1;
OX031008.1_Pollenia_amentaria_genome_assembly,_chromosome:_3	AUGUSTUS	stop_codon	125811302	125811304	.	+	0	ID=g24335.t1.stop1;Parent=g24335.t1;
OX031008.1_Pollenia_amentaria_genome_assembly,_chromosome:_3	AUGUSTUS	gene	125847331	125851563	.	-	.	ID=g24336;
OX031008.1_Pollenia_amentaria_genome_assembly,_chromosome:_3	AUGUSTUS	mRNA	125847331	125851563	1	-	.	ID=g24336.t1;Parent=g24336;
OX031008.1_Pollenia_amentaria_genome_assembly,_chromosome:_3	AUGUSTUS	stop_codon	125847331	125847333	.	-	0	ID=g24336.t1.stop1;Parent=g24336.t1;
OX031008.1_Pollenia_amentaria_genome_assembly,_chromosome:_3	AUGUSTUS	CDS	125847331	125847507	1	-	0	ID=g24336.t1.CDS1;Parent=g24336.t1;
OX031008.1_Pollenia_amentaria_genome_assembly,_chromosome:_3	AUGUSTUS	exon	125847331	125847507	.	-	.	ID=g24336.t1.exon1;Parent=g24336.t1;
OX031008.1_Pollenia_amentaria_genome_assembly,_chromosome:_3	AUGUSTUS	intron	125847508	125850990	1	-	.	ID=g24336.t1.intron1;Parent=g24336.t1;
OX031008.1_Pollenia_amentaria_genome_assembly,_chromosome:_3	AUGUSTUS	CDS	125850991	125851563	1	-	0	ID=g24336.t1.CDS2;Parent=g24336.t1;
OX031008.1_Pollenia_amentaria_genome_assembly,_chromosome:_3	AUGUSTUS	exon	125850991	125851563	.	-	.	ID=g24336.t1.exon2;Parent=g24336.t1;
OX031008.1_Pollenia_amentaria_genome_assembly,_chromosome:_3	AUGUSTUS	start_codon	125851561	125851563	.	-	0	ID=g24336.t1.start1;Parent=g24336.t1;
OX031008.1_Pollenia_amentaria_genome_assembly,_chromosome:_3	AUGUSTUS	gene	125936883	125938368	.	+	.	ID=g24337;
OX031008.1_Pollenia_amentaria_genome_assembly,_chromosome:_3	AUGUSTUS	mRNA	125936883	125938368	0.98	+	.	ID=g24337.t1;Parent=g24337;
OX031008.1_Pollenia_amentaria_genome_assembly,_chromosome:_3	AUGUSTUS	start_codon	125936883	125936885	.	+	0	ID=g24337.t1.start1;Parent=g24337.t1;
OX031008.1_Pollenia_amentaria_genome_assembly,_chromosome:_3	AUGUSTUS	CDS	125936883	125937614	0.98	+	0	ID=g24337.t1.CDS1;Parent=g24337.t1;
OX031008.1_Pollenia_amentaria_genome_assembly,_chromosome:_3	AUGUSTUS	exon	125936883	125937614	.	+	.	ID=g24337.t1.exon1;Parent=g24337.t1;
OX031008.1_Pollenia_amentaria_genome_assembly,_chromosome:_3	AUGUSTUS	intron	125937615	125937681	0.98	+	.	ID=g24337.t1.intron1;Parent=g24337.t1;
OX031008.1_Pollenia_amentaria_genome_assembly,_chromosome:_3	AUGUSTUS	CDS	125937682	125938368	1	+	0	ID=g24337.t1.CDS2;Parent=g24337.t1;
OX031008.1_Pollenia_amentaria_genome_assembly,_chromosome:_3	AUGUSTUS	exon	125937682	125938368	.	+	.	ID=g24337.t1.exon2;Parent=g24337.t1;
OX031008.1_Pollenia_amentaria_genome_assembly,_chromosome:_3	AUGUSTUS	stop_codon	125938366	125938368	.	+	0	ID=g24337.t1.stop1;Parent=g24337.t1;
OX031008.1_Pollenia_amentaria_genome_assembly,_chromosome:_3	AUGUSTUS	gene	125952578	125953213	.	-	.	ID=g24338;
OX031008.1_Pollenia_amentaria_genome_assembly,_chromosome:_3	AUGUSTUS	mRNA	125952578	125953213	1	-	.	ID=g24338.t1;Parent=g24338;
OX031008.1_Pollenia_amentaria_genome_assembly,_chromosome:_3	AUGUSTUS	stop_codon	125952578	125952580	.	-	0	ID=g24338.t1.stop1;Parent=g24338.t1;
OX031008.1_Pollenia_amentaria_genome_assembly,_chromosome:_3	AUGUSTUS	CDS	125952578	125953213	1	-	0	ID=g24338.t1.CDS1;Parent=g24338.t1;
OX031008.1_Pollenia_amentaria_genome_assembly,_chromosome:_3	AUGUSTUS	exon	125952578	125953213	.	-	.	ID=g24338.t1.exon1;Parent=g24338.t1;
OX031008.1_Pollenia_amentaria_genome_assembly,_chromosome:_3	AUGUSTUS	start_codon	125953211	125953213	.	-	0	ID=g24338.t1.start1;Parent=g24338.t1;
OX031008.1_Pollenia_amentaria_genome_assembly,_chromosome:_3	AUGUSTUS	gene	126067072	126068757	.	+	.	ID=g24339;
OX031008.1_Pollenia_amentaria_genome_assembly,_chromosome:_3	AUGUSTUS	mRNA	126067072	126068757	0.88	+	.	ID=g24339.t1;Parent=g24339;
OX031008.1_Pollenia_amentaria_genome_assembly,_chromosome:_3	AUGUSTUS	start_codon	126067072	126067074	.	+	0	ID=g24339.t1.start1;Parent=g24339.t1;
OX031008.1_Pollenia_amentaria_genome_assembly,_chromosome:_3	AUGUSTUS	CDS	126067072	126067128	0.92	+	0	ID=g24339.t1.CDS1;Parent=g24339.t1;
OX031008.1_Pollenia_amentaria_genome_assembly,_chromosome:_3	AUGUSTUS	exon	126067072	126067128	.	+	.	ID=g24339.t1.exon1;Parent=g24339.t1;
OX031008.1_Pollenia_amentaria_genome_assembly,_chromosome:_3	AUGUSTUS	intron	126067129	126068595	0.88	+	.	ID=g24339.t1.intron1;Parent=g24339.t1;
OX031008.1_Pollenia_amentaria_genome_assembly,_chromosome:_3	AUGUSTUS	CDS	126068596	126068757	0.93	+	0	ID=g24339.t1.CDS2;Parent=g24339.t1;
OX031008.1_Pollenia_amentaria_genome_assembly,_chromosome:_3	AUGUSTUS	exon	126068596	126068757	.	+	.	ID=g24339.t1.exon2;Parent=g24339.t1;
OX031008.1_Pollenia_amentaria_genome_assembly,_chromosome:_3	AUGUSTUS	stop_codon	126068755	126068757	.	+	0	ID=g24339.t1.stop1;Parent=g24339.t1;
OX031008.1_Pollenia_amentaria_genome_assembly,_chromosome:_3	AUGUSTUS	gene	126233471	126233689	.	-	.	ID=g24340;
OX031008.1_Pollenia_amentaria_genome_assembly,_chromosome:_3	AUGUSTUS	mRNA	126233471	126233689	1	-	.	ID=g24340.t1;Parent=g24340;
OX031008.1_Pollenia_amentaria_genome_assembly,_chromosome:_3	AUGUSTUS	stop_codon	126233471	126233473	.	-	0	ID=g24340.t1.stop1;Parent=g24340.t1;
OX031008.1_Pollenia_amentaria_genome_assembly,_chromosome:_3	AUGUSTUS	CDS	126233471	126233689	1	-	0	ID=g24340.t1.CDS1;Parent=g24340.t1;
OX031008.1_Pollenia_amentaria_genome_assembly,_chromosome:_3	AUGUSTUS	exon	126233471	126233689	.	-	.	ID=g24340.t1.exon1;Parent=g24340.t1;
OX031008.1_Pollenia_amentaria_genome_assembly,_chromosome:_3	AUGUSTUS	start_codon	126233687	126233689	.	-	0	ID=g24340.t1.start1;Parent=g24340.t1;
OX031008.1_Pollenia_amentaria_genome_assembly,_chromosome:_3	AUGUSTUS	gene	126261717	126262132	.	-	.	ID=g24341;
OX031008.1_Pollenia_amentaria_genome_assembly,_chromosome:_3	AUGUSTUS	mRNA	126261717	126262132	0.56	-	.	ID=g24341.t1;Parent=g24341;
OX031008.1_Pollenia_amentaria_genome_assembly,_chromosome:_3	AUGUSTUS	stop_codon	126261717	126261719	.	-	0	ID=g24341.t1.stop1;Parent=g24341.t1;
OX031008.1_Pollenia_amentaria_genome_assembly,_chromosome:_3	AUGUSTUS	CDS	126261717	126261723	0.56	-	1	ID=g24341.t1.CDS1;Parent=g24341.t1;
OX031008.1_Pollenia_amentaria_genome_assembly,_chromosome:_3	AUGUSTUS	exon	126261717	126261723	.	-	.	ID=g24341.t1.exon1;Parent=g24341.t1;
OX031008.1_Pollenia_amentaria_genome_assembly,_chromosome:_3	AUGUSTUS	intron	126261724	126261809	0.56	-	.	ID=g24341.t1.intron1;Parent=g24341.t1;
OX031008.1_Pollenia_amentaria_genome_assembly,_chromosome:_3	AUGUSTUS	CDS	126261810	126262039	0.61	-	0	ID=g24341.t1.CDS2;Parent=g24341.t1;
OX031008.1_Pollenia_amentaria_genome_assembly,_chromosome:_3	AUGUSTUS	exon	126261810	126262039	.	-	.	ID=g24341.t1.exon2;Parent=g24341.t1;
OX031008.1_Pollenia_amentaria_genome_assembly,_chromosome:_3	AUGUSTUS	intron	126262040	126262093	1	-	.	ID=g24341.t1.intron2;Parent=g24341.t1;
OX031008.1_Pollenia_amentaria_genome_assembly,_chromosome:_3	AUGUSTUS	CDS	126262094	126262132	1	-	0	ID=g24341.t1.CDS3;Parent=g24341.t1;
OX031008.1_Pollenia_amentaria_genome_assembly,_chromosome:_3	AUGUSTUS	exon	126262094	126262132	.	-	.	ID=g24341.t1.exon3;Parent=g24341.t1;
OX031008.1_Pollenia_amentaria_genome_assembly,_chromosome:_3	AUGUSTUS	start_codon	126262130	126262132	.	-	0	ID=g24341.t1.start1;Parent=g24341.t1;
OX031008.1_Pollenia_amentaria_genome_assembly,_chromosome:_3	AUGUSTUS	gene	126272605	126272916	.	+	.	ID=g24342;
OX031008.1_Pollenia_amentaria_genome_assembly,_chromosome:_3	AUGUSTUS	mRNA	126272605	126272916	1	+	.	ID=g24342.t1;Parent=g24342;
OX031008.1_Pollenia_amentaria_genome_assembly,_chromosome:_3	AUGUSTUS	start_codon	126272605	126272607	.	+	0	ID=g24342.t1.start1;Parent=g24342.t1;
OX031008.1_Pollenia_amentaria_genome_assembly,_chromosome:_3	AUGUSTUS	CDS	126272605	126272916	1	+	0	ID=g24342.t1.CDS1;Parent=g24342.t1;
OX031008.1_Pollenia_amentaria_genome_assembly,_chromosome:_3	AUGUSTUS	exon	126272605	126272916	.	+	.	ID=g24342.t1.exon1;Parent=g24342.t1;
OX031008.1_Pollenia_amentaria_genome_assembly,_chromosome:_3	AUGUSTUS	stop_codon	126272914	126272916	.	+	0	ID=g24342.t1.stop1;Parent=g24342.t1;
OX031008.1_Pollenia_amentaria_genome_assembly,_chromosome:_3	AUGUSTUS	gene	126295996	126301843	.	-	.	ID=g24343;
OX031008.1_Pollenia_amentaria_genome_assembly,_chromosome:_3	AUGUSTUS	mRNA	126295996	126301843	1	-	.	ID=g24343.t1;Parent=g24343;
OX031008.1_Pollenia_amentaria_genome_assembly,_chromosome:_3	AUGUSTUS	stop_codon	126295996	126295998	.	-	0	ID=g24343.t1.stop1;Parent=g24343.t1;
OX031008.1_Pollenia_amentaria_genome_assembly,_chromosome:_3	AUGUSTUS	CDS	126295996	126296211	1	-	0	ID=g24343.t1.CDS1;Parent=g24343.t1;
OX031008.1_Pollenia_amentaria_genome_assembly,_chromosome:_3	AUGUSTUS	exon	126295996	126296211	.	-	.	ID=g24343.t1.exon1;Parent=g24343.t1;
OX031008.1_Pollenia_amentaria_genome_assembly,_chromosome:_3	AUGUSTUS	intron	126296212	126300855	1	-	.	ID=g24343.t1.intron1;Parent=g24343.t1;
OX031008.1_Pollenia_amentaria_genome_assembly,_chromosome:_3	AUGUSTUS	CDS	126300856	126301636	1	-	1	ID=g24343.t1.CDS2;Parent=g24343.t1;
OX031008.1_Pollenia_amentaria_genome_assembly,_chromosome:_3	AUGUSTUS	exon	126300856	126301636	.	-	.	ID=g24343.t1.exon2;Parent=g24343.t1;
OX031008.1_Pollenia_amentaria_genome_assembly,_chromosome:_3	AUGUSTUS	intron	126301637	126301714	1	-	.	ID=g24343.t1.intron2;Parent=g24343.t1;
OX031008.1_Pollenia_amentaria_genome_assembly,_chromosome:_3	AUGUSTUS	CDS	126301715	126301761	1	-	0	ID=g24343.t1.CDS3;Parent=g24343.t1;
OX031008.1_Pollenia_amentaria_genome_assembly,_chromosome:_3	AUGUSTUS	exon	126301715	126301761	.	-	.	ID=g24343.t1.exon3;Parent=g24343.t1;
OX031008.1_Pollenia_amentaria_genome_assembly,_chromosome:_3	AUGUSTUS	intron	126301762	126301828	1	-	.	ID=g24343.t1.intron3;Parent=g24343.t1;
OX031008.1_Pollenia_amentaria_genome_assembly,_chromosome:_3	AUGUSTUS	CDS	126301829	126301843	1	-	0	ID=g24343.t1.CDS4;Parent=g24343.t1;
OX031008.1_Pollenia_amentaria_genome_assembly,_chromosome:_3	AUGUSTUS	exon	126301829	126301843	.	-	.	ID=g24343.t1.exon4;Parent=g24343.t1;
OX031008.1_Pollenia_amentaria_genome_assembly,_chromosome:_3	AUGUSTUS	start_codon	126301841	126301843	.	-	0	ID=g24343.t1.start1;Parent=g24343.t1;
OX031008.1_Pollenia_amentaria_genome_assembly,_chromosome:_3	AUGUSTUS	gene	126304286	126307862	.	+	.	ID=g24344;
OX031008.1_Pollenia_amentaria_genome_assembly,_chromosome:_3	AUGUSTUS	mRNA	126304286	126307862	0.98	+	.	ID=g24344.t1;Parent=g24344;
OX031008.1_Pollenia_amentaria_genome_assembly,_chromosome:_3	AUGUSTUS	start_codon	126304286	126304288	.	+	0	ID=g24344.t1.start1;Parent=g24344.t1;
OX031008.1_Pollenia_amentaria_genome_assembly,_chromosome:_3	AUGUSTUS	CDS	126304286	126304389	1	+	0	ID=g24344.t1.CDS1;Parent=g24344.t1;
OX031008.1_Pollenia_amentaria_genome_assembly,_chromosome:_3	AUGUSTUS	exon	126304286	126304389	.	+	.	ID=g24344.t1.exon1;Parent=g24344.t1;
OX031008.1_Pollenia_amentaria_genome_assembly,_chromosome:_3	AUGUSTUS	intron	126304390	126304539	1	+	.	ID=g24344.t1.intron1;Parent=g24344.t1;
OX031008.1_Pollenia_amentaria_genome_assembly,_chromosome:_3	AUGUSTUS	CDS	126304540	126304872	1	+	1	ID=g24344.t1.CDS2;Parent=g24344.t1;
OX031008.1_Pollenia_amentaria_genome_assembly,_chromosome:_3	AUGUSTUS	exon	126304540	126304872	.	+	.	ID=g24344.t1.exon2;Parent=g24344.t1;
OX031008.1_Pollenia_amentaria_genome_assembly,_chromosome:_3	AUGUSTUS	intron	126304873	126305841	1	+	.	ID=g24344.t1.intron2;Parent=g24344.t1;
OX031008.1_Pollenia_amentaria_genome_assembly,_chromosome:_3	AUGUSTUS	CDS	126305842	126306487	0.98	+	1	ID=g24344.t1.CDS3;Parent=g24344.t1;
OX031008.1_Pollenia_amentaria_genome_assembly,_chromosome:_3	AUGUSTUS	exon	126305842	126306487	.	+	.	ID=g24344.t1.exon3;Parent=g24344.t1;
OX031008.1_Pollenia_amentaria_genome_assembly,_chromosome:_3	AUGUSTUS	intron	126306488	126306548	1	+	.	ID=g24344.t1.intron3;Parent=g24344.t1;
OX031008.1_Pollenia_amentaria_genome_assembly,_chromosome:_3	AUGUSTUS	CDS	126306549	126307862	1	+	0	ID=g24344.t1.CDS4;Parent=g24344.t1;
OX031008.1_Pollenia_amentaria_genome_assembly,_chromosome:_3	AUGUSTUS	exon	126306549	126307862	.	+	.	ID=g24344.t1.exon4;Parent=g24344.t1;
OX031008.1_Pollenia_amentaria_genome_assembly,_chromosome:_3	AUGUSTUS	stop_codon	126307860	126307862	.	+	0	ID=g24344.t1.stop1;Parent=g24344.t1;
OX031008.1_Pollenia_amentaria_genome_assembly,_chromosome:_3	AUGUSTUS	gene	126310898	126311710	.	-	.	ID=g24345;
OX031008.1_Pollenia_amentaria_genome_assembly,_chromosome:_3	AUGUSTUS	mRNA	126310898	126311710	1	-	.	ID=g24345.t1;Parent=g24345;
OX031008.1_Pollenia_amentaria_genome_assembly,_chromosome:_3	AUGUSTUS	stop_codon	126310898	126310900	.	-	0	ID=g24345.t1.stop1;Parent=g24345.t1;
OX031008.1_Pollenia_amentaria_genome_assembly,_chromosome:_3	AUGUSTUS	CDS	126310898	126311710	1	-	0	ID=g24345.t1.CDS1;Parent=g24345.t1;
OX031008.1_Pollenia_amentaria_genome_assembly,_chromosome:_3	AUGUSTUS	exon	126310898	126311710	.	-	.	ID=g24345.t1.exon1;Parent=g24345.t1;
OX031008.1_Pollenia_amentaria_genome_assembly,_chromosome:_3	AUGUSTUS	start_codon	126311708	126311710	.	-	0	ID=g24345.t1.start1;Parent=g24345.t1;
OX031008.1_Pollenia_amentaria_genome_assembly,_chromosome:_3	AUGUSTUS	gene	126328766	126348774	.	-	.	ID=g24346;
OX031008.1_Pollenia_amentaria_genome_assembly,_chromosome:_3	AUGUSTUS	mRNA	126328766	126348774	1	-	.	ID=g24346.t1;Parent=g24346;
OX031008.1_Pollenia_amentaria_genome_assembly,_chromosome:_3	AUGUSTUS	stop_codon	126328766	126328768	.	-	0	ID=g24346.t1.stop1;Parent=g24346.t1;
OX031008.1_Pollenia_amentaria_genome_assembly,_chromosome:_3	AUGUSTUS	CDS	126328766	126328930	1	-	0	ID=g24346.t1.CDS1;Parent=g24346.t1;
OX031008.1_Pollenia_amentaria_genome_assembly,_chromosome:_3	AUGUSTUS	exon	126328766	126328930	.	-	.	ID=g24346.t1.exon1;Parent=g24346.t1;
OX031008.1_Pollenia_amentaria_genome_assembly,_chromosome:_3	AUGUSTUS	intron	126328931	126328994	1	-	.	ID=g24346.t1.intron1;Parent=g24346.t1;
OX031008.1_Pollenia_amentaria_genome_assembly,_chromosome:_3	AUGUSTUS	CDS	126328995	126329207	1	-	0	ID=g24346.t1.CDS2;Parent=g24346.t1;
OX031008.1_Pollenia_amentaria_genome_assembly,_chromosome:_3	AUGUSTUS	exon	126328995	126329207	.	-	.	ID=g24346.t1.exon2;Parent=g24346.t1;
OX031008.1_Pollenia_amentaria_genome_assembly,_chromosome:_3	AUGUSTUS	intron	126329208	126336771	1	-	.	ID=g24346.t1.intron2;Parent=g24346.t1;
OX031008.1_Pollenia_amentaria_genome_assembly,_chromosome:_3	AUGUSTUS	CDS	126336772	126337159	1	-	1	ID=g24346.t1.CDS3;Parent=g24346.t1;
OX031008.1_Pollenia_amentaria_genome_assembly,_chromosome:_3	AUGUSTUS	exon	126336772	126337159	.	-	.	ID=g24346.t1.exon3;Parent=g24346.t1;
OX031008.1_Pollenia_amentaria_genome_assembly,_chromosome:_3	AUGUSTUS	intron	126337160	126337222	1	-	.	ID=g24346.t1.intron3;Parent=g24346.t1;
OX031008.1_Pollenia_amentaria_genome_assembly,_chromosome:_3	AUGUSTUS	CDS	126337223	126337989	1	-	0	ID=g24346.t1.CDS4;Parent=g24346.t1;
OX031008.1_Pollenia_amentaria_genome_assembly,_chromosome:_3	AUGUSTUS	exon	126337223	126337989	.	-	.	ID=g24346.t1.exon4;Parent=g24346.t1;
OX031008.1_Pollenia_amentaria_genome_assembly,_chromosome:_3	AUGUSTUS	intron	126337990	126338136	1	-	.	ID=g24346.t1.intron4;Parent=g24346.t1;
OX031008.1_Pollenia_amentaria_genome_assembly,_chromosome:_3	AUGUSTUS	CDS	126338137	126338163	1	-	0	ID=g24346.t1.CDS5;Parent=g24346.t1;
OX031008.1_Pollenia_amentaria_genome_assembly,_chromosome:_3	AUGUSTUS	exon	126338137	126338163	.	-	.	ID=g24346.t1.exon5;Parent=g24346.t1;
OX031008.1_Pollenia_amentaria_genome_assembly,_chromosome:_3	AUGUSTUS	intron	126338164	126338732	1	-	.	ID=g24346.t1.intron5;Parent=g24346.t1;
OX031008.1_Pollenia_amentaria_genome_assembly,_chromosome:_3	AUGUSTUS	CDS	126338733	126338858	1	-	0	ID=g24346.t1.CDS6;Parent=g24346.t1;
OX031008.1_Pollenia_amentaria_genome_assembly,_chromosome:_3	AUGUSTUS	exon	126338733	126338858	.	-	.	ID=g24346.t1.exon6;Parent=g24346.t1;
OX031008.1_Pollenia_amentaria_genome_assembly,_chromosome:_3	AUGUSTUS	intron	126338859	126343576	1	-	.	ID=g24346.t1.intron6;Parent=g24346.t1;
OX031008.1_Pollenia_amentaria_genome_assembly,_chromosome:_3	AUGUSTUS	CDS	126343577	126343756	1	-	0	ID=g24346.t1.CDS7;Parent=g24346.t1;
OX031008.1_Pollenia_amentaria_genome_assembly,_chromosome:_3	AUGUSTUS	exon	126343577	126343756	.	-	.	ID=g24346.t1.exon7;Parent=g24346.t1;
OX031008.1_Pollenia_amentaria_genome_assembly,_chromosome:_3	AUGUSTUS	intron	126343757	126348711	1	-	.	ID=g24346.t1.intron7;Parent=g24346.t1;
OX031008.1_Pollenia_amentaria_genome_assembly,_chromosome:_3	AUGUSTUS	CDS	126348712	126348774	1	-	0	ID=g24346.t1.CDS8;Parent=g24346.t1;
OX031008.1_Pollenia_amentaria_genome_assembly,_chromosome:_3	AUGUSTUS	exon	126348712	126348774	.	-	.	ID=g24346.t1.exon8;Parent=g24346.t1;
OX031008.1_Pollenia_amentaria_genome_assembly,_chromosome:_3	AUGUSTUS	start_codon	126348772	126348774	.	-	0	ID=g24346.t1.start1;Parent=g24346.t1;
OX031008.1_Pollenia_amentaria_genome_assembly,_chromosome:_3	AUGUSTUS	gene	126476595	126478760	.	-	.	ID=g24347;
OX031008.1_Pollenia_amentaria_genome_assembly,_chromosome:_3	AUGUSTUS	mRNA	126476595	126478760	1	-	.	ID=g24347.t1;Parent=g24347;
OX031008.1_Pollenia_amentaria_genome_assembly,_chromosome:_3	AUGUSTUS	stop_codon	126476595	126476597	.	-	0	ID=g24347.t1.stop1;Parent=g24347.t1;
OX031008.1_Pollenia_amentaria_genome_assembly,_chromosome:_3	AUGUSTUS	CDS	126476595	126478760	1	-	0	ID=g24347.t1.CDS1;Parent=g24347.t1;
OX031008.1_Pollenia_amentaria_genome_assembly,_chromosome:_3	AUGUSTUS	exon	126476595	126478760	.	-	.	ID=g24347.t1.exon1;Parent=g24347.t1;
OX031008.1_Pollenia_amentaria_genome_assembly,_chromosome:_3	AUGUSTUS	start_codon	126478758	126478760	.	-	0	ID=g24347.t1.start1;Parent=g24347.t1;
OX031008.1_Pollenia_amentaria_genome_assembly,_chromosome:_3	AUGUSTUS	gene	126480566	126481191	.	+	.	ID=g24348;
OX031008.1_Pollenia_amentaria_genome_assembly,_chromosome:_3	AUGUSTUS	mRNA	126480566	126481191	1	+	.	ID=g24348.t1;Parent=g24348;
OX031008.1_Pollenia_amentaria_genome_assembly,_chromosome:_3	AUGUSTUS	start_codon	126480566	126480568	.	+	0	ID=g24348.t1.start1;Parent=g24348.t1;
OX031008.1_Pollenia_amentaria_genome_assembly,_chromosome:_3	AUGUSTUS	CDS	126480566	126480871	1	+	0	ID=g24348.t1.CDS1;Parent=g24348.t1;
OX031008.1_Pollenia_amentaria_genome_assembly,_chromosome:_3	AUGUSTUS	exon	126480566	126480871	.	+	.	ID=g24348.t1.exon1;Parent=g24348.t1;
OX031008.1_Pollenia_amentaria_genome_assembly,_chromosome:_3	AUGUSTUS	intron	126480872	126480930	1	+	.	ID=g24348.t1.intron1;Parent=g24348.t1;
OX031008.1_Pollenia_amentaria_genome_assembly,_chromosome:_3	AUGUSTUS	CDS	126480931	126481191	1	+	0	ID=g24348.t1.CDS2;Parent=g24348.t1;
OX031008.1_Pollenia_amentaria_genome_assembly,_chromosome:_3	AUGUSTUS	exon	126480931	126481191	.	+	.	ID=g24348.t1.exon2;Parent=g24348.t1;
OX031008.1_Pollenia_amentaria_genome_assembly,_chromosome:_3	AUGUSTUS	stop_codon	126481189	126481191	.	+	0	ID=g24348.t1.stop1;Parent=g24348.t1;
OX031008.1_Pollenia_amentaria_genome_assembly,_chromosome:_3	AUGUSTUS	gene	126481250	126482390	.	-	.	ID=g24349;
OX031008.1_Pollenia_amentaria_genome_assembly,_chromosome:_3	AUGUSTUS	mRNA	126481250	126482390	1	-	.	ID=g24349.t1;Parent=g24349;
OX031008.1_Pollenia_amentaria_genome_assembly,_chromosome:_3	AUGUSTUS	stop_codon	126481250	126481252	.	-	0	ID=g24349.t1.stop1;Parent=g24349.t1;
OX031008.1_Pollenia_amentaria_genome_assembly,_chromosome:_3	AUGUSTUS	CDS	126481250	126482283	1	-	2	ID=g24349.t1.CDS1;Parent=g24349.t1;
OX031008.1_Pollenia_amentaria_genome_assembly,_chromosome:_3	AUGUSTUS	exon	126481250	126482283	.	-	.	ID=g24349.t1.exon1;Parent=g24349.t1;
OX031008.1_Pollenia_amentaria_genome_assembly,_chromosome:_3	AUGUSTUS	intron	126482284	126482338	1	-	.	ID=g24349.t1.intron1;Parent=g24349.t1;
OX031008.1_Pollenia_amentaria_genome_assembly,_chromosome:_3	AUGUSTUS	CDS	126482339	126482390	1	-	0	ID=g24349.t1.CDS2;Parent=g24349.t1;
OX031008.1_Pollenia_amentaria_genome_assembly,_chromosome:_3	AUGUSTUS	exon	126482339	126482390	.	-	.	ID=g24349.t1.exon2;Parent=g24349.t1;
OX031008.1_Pollenia_amentaria_genome_assembly,_chromosome:_3	AUGUSTUS	start_codon	126482388	126482390	.	-	0	ID=g24349.t1.start1;Parent=g24349.t1;
OX031008.1_Pollenia_amentaria_genome_assembly,_chromosome:_3	AUGUSTUS	gene	126487937	126493244	.	-	.	ID=g24350;
OX031008.1_Pollenia_amentaria_genome_assembly,_chromosome:_3	AUGUSTUS	mRNA	126487937	126493244	1	-	.	ID=g24350.t1;Parent=g24350;
OX031008.1_Pollenia_amentaria_genome_assembly,_chromosome:_3	AUGUSTUS	stop_codon	126487937	126487939	.	-	0	ID=g24350.t1.stop1;Parent=g24350.t1;
OX031008.1_Pollenia_amentaria_genome_assembly,_chromosome:_3	AUGUSTUS	CDS	126487937	126489411	1	-	2	ID=g24350.t1.CDS1;Parent=g24350.t1;
OX031008.1_Pollenia_amentaria_genome_assembly,_chromosome:_3	AUGUSTUS	exon	126487937	126489411	.	-	.	ID=g24350.t1.exon1;Parent=g24350.t1;
OX031008.1_Pollenia_amentaria_genome_assembly,_chromosome:_3	AUGUSTUS	intron	126489412	126491323	1	-	.	ID=g24350.t1.intron1;Parent=g24350.t1;
OX031008.1_Pollenia_amentaria_genome_assembly,_chromosome:_3	AUGUSTUS	CDS	126491324	126493244	1	-	0	ID=g24350.t1.CDS2;Parent=g24350.t1;
OX031008.1_Pollenia_amentaria_genome_assembly,_chromosome:_3	AUGUSTUS	exon	126491324	126493244	.	-	.	ID=g24350.t1.exon2;Parent=g24350.t1;
OX031008.1_Pollenia_amentaria_genome_assembly,_chromosome:_3	AUGUSTUS	start_codon	126493242	126493244	.	-	0	ID=g24350.t1.start1;Parent=g24350.t1;
OX031008.1_Pollenia_amentaria_genome_assembly,_chromosome:_3	AUGUSTUS	gene	126510556	126513289	.	-	.	ID=g24351;
OX031008.1_Pollenia_amentaria_genome_assembly,_chromosome:_3	AUGUSTUS	mRNA	126510556	126513289	1	-	.	ID=g24351.t1;Parent=g24351;
OX031008.1_Pollenia_amentaria_genome_assembly,_chromosome:_3	AUGUSTUS	stop_codon	126510556	126510558	.	-	0	ID=g24351.t1.stop1;Parent=g24351.t1;
OX031008.1_Pollenia_amentaria_genome_assembly,_chromosome:_3	AUGUSTUS	CDS	126510556	126510933	1	-	0	ID=g24351.t1.CDS1;Parent=g24351.t1;
OX031008.1_Pollenia_amentaria_genome_assembly,_chromosome:_3	AUGUSTUS	exon	126510556	126510933	.	-	.	ID=g24351.t1.exon1;Parent=g24351.t1;
OX031008.1_Pollenia_amentaria_genome_assembly,_chromosome:_3	AUGUSTUS	intron	126510934	126512316	1	-	.	ID=g24351.t1.intron1;Parent=g24351.t1;
OX031008.1_Pollenia_amentaria_genome_assembly,_chromosome:_3	AUGUSTUS	CDS	126512317	126512447	1	-	2	ID=g24351.t1.CDS2;Parent=g24351.t1;
OX031008.1_Pollenia_amentaria_genome_assembly,_chromosome:_3	AUGUSTUS	exon	126512317	126512447	.	-	.	ID=g24351.t1.exon2;Parent=g24351.t1;
OX031008.1_Pollenia_amentaria_genome_assembly,_chromosome:_3	AUGUSTUS	intron	126512448	126512517	1	-	.	ID=g24351.t1.intron2;Parent=g24351.t1;
OX031008.1_Pollenia_amentaria_genome_assembly,_chromosome:_3	AUGUSTUS	CDS	126512518	126512855	1	-	1	ID=g24351.t1.CDS3;Parent=g24351.t1;
OX031008.1_Pollenia_amentaria_genome_assembly,_chromosome:_3	AUGUSTUS	exon	126512518	126512855	.	-	.	ID=g24351.t1.exon3;Parent=g24351.t1;
OX031008.1_Pollenia_amentaria_genome_assembly,_chromosome:_3	AUGUSTUS	intron	126512856	126512922	1	-	.	ID=g24351.t1.intron3;Parent=g24351.t1;
OX031008.1_Pollenia_amentaria_genome_assembly,_chromosome:_3	AUGUSTUS	CDS	126512923	126513028	1	-	2	ID=g24351.t1.CDS4;Parent=g24351.t1;
OX031008.1_Pollenia_amentaria_genome_assembly,_chromosome:_3	AUGUSTUS	exon	126512923	126513028	.	-	.	ID=g24351.t1.exon4;Parent=g24351.t1;
OX031008.1_Pollenia_amentaria_genome_assembly,_chromosome:_3	AUGUSTUS	intron	126513029	126513096	1	-	.	ID=g24351.t1.intron4;Parent=g24351.t1;
OX031008.1_Pollenia_amentaria_genome_assembly,_chromosome:_3	AUGUSTUS	CDS	126513097	126513167	1	-	1	ID=g24351.t1.CDS5;Parent=g24351.t1;
OX031008.1_Pollenia_amentaria_genome_assembly,_chromosome:_3	AUGUSTUS	exon	126513097	126513167	.	-	.	ID=g24351.t1.exon5;Parent=g24351.t1;
OX031008.1_Pollenia_amentaria_genome_assembly,_chromosome:_3	AUGUSTUS	intron	126513168	126513251	1	-	.	ID=g24351.t1.intron5;Parent=g24351.t1;
OX031008.1_Pollenia_amentaria_genome_assembly,_chromosome:_3	AUGUSTUS	CDS	126513252	126513289	1	-	0	ID=g24351.t1.CDS6;Parent=g24351.t1;
OX031008.1_Pollenia_amentaria_genome_assembly,_chromosome:_3	AUGUSTUS	exon	126513252	126513289	.	-	.	ID=g24351.t1.exon6;Parent=g24351.t1;
OX031008.1_Pollenia_amentaria_genome_assembly,_chromosome:_3	AUGUSTUS	start_codon	126513287	126513289	.	-	0	ID=g24351.t1.start1;Parent=g24351.t1;
OX031008.1_Pollenia_amentaria_genome_assembly,_chromosome:_3	AUGUSTUS	gene	126528285	126529253	.	+	.	ID=g24352;
OX031008.1_Pollenia_amentaria_genome_assembly,_chromosome:_3	AUGUSTUS	mRNA	126528285	126529253	1	+	.	ID=g24352.t1;Parent=g24352;
OX031008.1_Pollenia_amentaria_genome_assembly,_chromosome:_3	AUGUSTUS	start_codon	126528285	126528287	.	+	0	ID=g24352.t1.start1;Parent=g24352.t1;
OX031008.1_Pollenia_amentaria_genome_assembly,_chromosome:_3	AUGUSTUS	CDS	126528285	126529253	1	+	0	ID=g24352.t1.CDS1;Parent=g24352.t1;
OX031008.1_Pollenia_amentaria_genome_assembly,_chromosome:_3	AUGUSTUS	exon	126528285	126529253	.	+	.	ID=g24352.t1.exon1;Parent=g24352.t1;
OX031008.1_Pollenia_amentaria_genome_assembly,_chromosome:_3	AUGUSTUS	stop_codon	126529251	126529253	.	+	0	ID=g24352.t1.stop1;Parent=g24352.t1;
OX031008.1_Pollenia_amentaria_genome_assembly,_chromosome:_3	AUGUSTUS	gene	126529401	126530945	.	-	.	ID=g24353;
OX031008.1_Pollenia_amentaria_genome_assembly,_chromosome:_3	AUGUSTUS	mRNA	126529401	126530945	1	-	.	ID=g24353.t1;Parent=g24353;
OX031008.1_Pollenia_amentaria_genome_assembly,_chromosome:_3	AUGUSTUS	stop_codon	126529401	126529403	.	-	0	ID=g24353.t1.stop1;Parent=g24353.t1;
OX031008.1_Pollenia_amentaria_genome_assembly,_chromosome:_3	AUGUSTUS	CDS	126529401	126529541	1	-	0	ID=g24353.t1.CDS1;Parent=g24353.t1;
OX031008.1_Pollenia_amentaria_genome_assembly,_chromosome:_3	AUGUSTUS	exon	126529401	126529541	.	-	.	ID=g24353.t1.exon1;Parent=g24353.t1;
OX031008.1_Pollenia_amentaria_genome_assembly,_chromosome:_3	AUGUSTUS	intron	126529542	126530145	1	-	.	ID=g24353.t1.intron1;Parent=g24353.t1;
OX031008.1_Pollenia_amentaria_genome_assembly,_chromosome:_3	AUGUSTUS	CDS	126530146	126530311	1	-	1	ID=g24353.t1.CDS2;Parent=g24353.t1;
OX031008.1_Pollenia_amentaria_genome_assembly,_chromosome:_3	AUGUSTUS	exon	126530146	126530311	.	-	.	ID=g24353.t1.exon2;Parent=g24353.t1;
OX031008.1_Pollenia_amentaria_genome_assembly,_chromosome:_3	AUGUSTUS	intron	126530312	126530367	1	-	.	ID=g24353.t1.intron2;Parent=g24353.t1;
OX031008.1_Pollenia_amentaria_genome_assembly,_chromosome:_3	AUGUSTUS	CDS	126530368	126530716	1	-	2	ID=g24353.t1.CDS3;Parent=g24353.t1;
OX031008.1_Pollenia_amentaria_genome_assembly,_chromosome:_3	AUGUSTUS	exon	126530368	126530716	.	-	.	ID=g24353.t1.exon3;Parent=g24353.t1;
OX031008.1_Pollenia_amentaria_genome_assembly,_chromosome:_3	AUGUSTUS	intron	126530717	126530791	1	-	.	ID=g24353.t1.intron3;Parent=g24353.t1;
OX031008.1_Pollenia_amentaria_genome_assembly,_chromosome:_3	AUGUSTUS	CDS	126530792	126530945	1	-	0	ID=g24353.t1.CDS4;Parent=g24353.t1;
OX031008.1_Pollenia_amentaria_genome_assembly,_chromosome:_3	AUGUSTUS	exon	126530792	126530945	.	-	.	ID=g24353.t1.exon4;Parent=g24353.t1;
OX031008.1_Pollenia_amentaria_genome_assembly,_chromosome:_3	AUGUSTUS	start_codon	126530943	126530945	.	-	0	ID=g24353.t1.start1;Parent=g24353.t1;
OX031008.1_Pollenia_amentaria_genome_assembly,_chromosome:_3	AUGUSTUS	gene	126558987	126560111	.	-	.	ID=g24354;
OX031008.1_Pollenia_amentaria_genome_assembly,_chromosome:_3	AUGUSTUS	mRNA	126558987	126560111	1	-	.	ID=g24354.t1;Parent=g24354;
OX031008.1_Pollenia_amentaria_genome_assembly,_chromosome:_3	AUGUSTUS	stop_codon	126558987	126558989	.	-	0	ID=g24354.t1.stop1;Parent=g24354.t1;
OX031008.1_Pollenia_amentaria_genome_assembly,_chromosome:_3	AUGUSTUS	CDS	126558987	126560111	1	-	0	ID=g24354.t1.CDS1;Parent=g24354.t1;
OX031008.1_Pollenia_amentaria_genome_assembly,_chromosome:_3	AUGUSTUS	exon	126558987	126560111	.	-	.	ID=g24354.t1.exon1;Parent=g24354.t1;
OX031008.1_Pollenia_amentaria_genome_assembly,_chromosome:_3	AUGUSTUS	start_codon	126560109	126560111	.	-	0	ID=g24354.t1.start1;Parent=g24354.t1;
OX031008.1_Pollenia_amentaria_genome_assembly,_chromosome:_3	AUGUSTUS	gene	126570159	126576531	.	-	.	ID=g24355;
OX031008.1_Pollenia_amentaria_genome_assembly,_chromosome:_3	AUGUSTUS	mRNA	126570159	126576531	1	-	.	ID=g24355.t1;Parent=g24355;
OX031008.1_Pollenia_amentaria_genome_assembly,_chromosome:_3	AUGUSTUS	stop_codon	126570159	126570161	.	-	0	ID=g24355.t1.stop1;Parent=g24355.t1;
OX031008.1_Pollenia_amentaria_genome_assembly,_chromosome:_3	AUGUSTUS	CDS	126570159	126570282	1	-	1	ID=g24355.t1.CDS1;Parent=g24355.t1;
OX031008.1_Pollenia_amentaria_genome_assembly,_chromosome:_3	AUGUSTUS	exon	126570159	126570282	.	-	.	ID=g24355.t1.exon1;Parent=g24355.t1;
OX031008.1_Pollenia_amentaria_genome_assembly,_chromosome:_3	AUGUSTUS	intron	126570283	126571312	1	-	.	ID=g24355.t1.intron1;Parent=g24355.t1;
OX031008.1_Pollenia_amentaria_genome_assembly,_chromosome:_3	AUGUSTUS	CDS	126571313	126571779	1	-	0	ID=g24355.t1.CDS2;Parent=g24355.t1;
OX031008.1_Pollenia_amentaria_genome_assembly,_chromosome:_3	AUGUSTUS	exon	126571313	126571779	.	-	.	ID=g24355.t1.exon2;Parent=g24355.t1;
OX031008.1_Pollenia_amentaria_genome_assembly,_chromosome:_3	AUGUSTUS	intron	126571780	126576184	1	-	.	ID=g24355.t1.intron2;Parent=g24355.t1;
OX031008.1_Pollenia_amentaria_genome_assembly,_chromosome:_3	AUGUSTUS	CDS	126576185	126576360	1	-	2	ID=g24355.t1.CDS3;Parent=g24355.t1;
OX031008.1_Pollenia_amentaria_genome_assembly,_chromosome:_3	AUGUSTUS	exon	126576185	126576360	.	-	.	ID=g24355.t1.exon3;Parent=g24355.t1;
OX031008.1_Pollenia_amentaria_genome_assembly,_chromosome:_3	AUGUSTUS	intron	126576361	126576431	1	-	.	ID=g24355.t1.intron3;Parent=g24355.t1;
OX031008.1_Pollenia_amentaria_genome_assembly,_chromosome:_3	AUGUSTUS	CDS	126576432	126576531	1	-	0	ID=g24355.t1.CDS4;Parent=g24355.t1;
OX031008.1_Pollenia_amentaria_genome_assembly,_chromosome:_3	AUGUSTUS	exon	126576432	126576531	.	-	.	ID=g24355.t1.exon4;Parent=g24355.t1;
OX031008.1_Pollenia_amentaria_genome_assembly,_chromosome:_3	AUGUSTUS	start_codon	126576529	126576531	.	-	0	ID=g24355.t1.start1;Parent=g24355.t1;
OX031008.1_Pollenia_amentaria_genome_assembly,_chromosome:_3	AUGUSTUS	gene	126586576	126597962	.	-	.	ID=g24356;
OX031008.1_Pollenia_amentaria_genome_assembly,_chromosome:_3	AUGUSTUS	mRNA	126586576	126597962	1	-	.	ID=g24356.t1;Parent=g24356;
OX031008.1_Pollenia_amentaria_genome_assembly,_chromosome:_3	AUGUSTUS	stop_codon	126586576	126586578	.	-	0	ID=g24356.t1.stop1;Parent=g24356.t1;
OX031008.1_Pollenia_amentaria_genome_assembly,_chromosome:_3	AUGUSTUS	CDS	126586576	126586726	1	-	1	ID=g24356.t1.CDS1;Parent=g24356.t1;
OX031008.1_Pollenia_amentaria_genome_assembly,_chromosome:_3	AUGUSTUS	exon	126586576	126586726	.	-	.	ID=g24356.t1.exon1;Parent=g24356.t1;
OX031008.1_Pollenia_amentaria_genome_assembly,_chromosome:_3	AUGUSTUS	intron	126586727	126586789	1	-	.	ID=g24356.t1.intron1;Parent=g24356.t1;
OX031008.1_Pollenia_amentaria_genome_assembly,_chromosome:_3	AUGUSTUS	CDS	126586790	126587244	1	-	0	ID=g24356.t1.CDS2;Parent=g24356.t1;
OX031008.1_Pollenia_amentaria_genome_assembly,_chromosome:_3	AUGUSTUS	exon	126586790	126587244	.	-	.	ID=g24356.t1.exon2;Parent=g24356.t1;
OX031008.1_Pollenia_amentaria_genome_assembly,_chromosome:_3	AUGUSTUS	intron	126587245	126587306	1	-	.	ID=g24356.t1.intron2;Parent=g24356.t1;
OX031008.1_Pollenia_amentaria_genome_assembly,_chromosome:_3	AUGUSTUS	CDS	126587307	126587482	1	-	2	ID=g24356.t1.CDS3;Parent=g24356.t1;
OX031008.1_Pollenia_amentaria_genome_assembly,_chromosome:_3	AUGUSTUS	exon	126587307	126587482	.	-	.	ID=g24356.t1.exon3;Parent=g24356.t1;
OX031008.1_Pollenia_amentaria_genome_assembly,_chromosome:_3	AUGUSTUS	intron	126587483	126592656	1	-	.	ID=g24356.t1.intron3;Parent=g24356.t1;
OX031008.1_Pollenia_amentaria_genome_assembly,_chromosome:_3	AUGUSTUS	CDS	126592657	126592730	1	-	1	ID=g24356.t1.CDS4;Parent=g24356.t1;
OX031008.1_Pollenia_amentaria_genome_assembly,_chromosome:_3	AUGUSTUS	exon	126592657	126592730	.	-	.	ID=g24356.t1.exon4;Parent=g24356.t1;
OX031008.1_Pollenia_amentaria_genome_assembly,_chromosome:_3	AUGUSTUS	intron	126592731	126597414	1	-	.	ID=g24356.t1.intron4;Parent=g24356.t1;
OX031008.1_Pollenia_amentaria_genome_assembly,_chromosome:_3	AUGUSTUS	CDS	126597415	126597962	1	-	0	ID=g24356.t1.CDS5;Parent=g24356.t1;
OX031008.1_Pollenia_amentaria_genome_assembly,_chromosome:_3	AUGUSTUS	exon	126597415	126597962	.	-	.	ID=g24356.t1.exon5;Parent=g24356.t1;
OX031008.1_Pollenia_amentaria_genome_assembly,_chromosome:_3	AUGUSTUS	start_codon	126597960	126597962	.	-	0	ID=g24356.t1.start1;Parent=g24356.t1;
OX031008.1_Pollenia_amentaria_genome_assembly,_chromosome:_3	AUGUSTUS	gene	126613083	126683152	.	+	.	ID=g24357;
OX031008.1_Pollenia_amentaria_genome_assembly,_chromosome:_3	AUGUSTUS	mRNA	126613083	126683152	0.55	+	.	ID=g24357.t1;Parent=g24357;
OX031008.1_Pollenia_amentaria_genome_assembly,_chromosome:_3	AUGUSTUS	start_codon	126613083	126613085	.	+	0	ID=g24357.t1.start1;Parent=g24357.t1;
OX031008.1_Pollenia_amentaria_genome_assembly,_chromosome:_3	AUGUSTUS	CDS	126613083	126613254	0.64	+	0	ID=g24357.t1.CDS1;Parent=g24357.t1;
OX031008.1_Pollenia_amentaria_genome_assembly,_chromosome:_3	AUGUSTUS	exon	126613083	126613254	.	+	.	ID=g24357.t1.exon1;Parent=g24357.t1;
OX031008.1_Pollenia_amentaria_genome_assembly,_chromosome:_3	AUGUSTUS	intron	126613255	126664837	0.55	+	.	ID=g24357.t1.intron1;Parent=g24357.t1;
OX031008.1_Pollenia_amentaria_genome_assembly,_chromosome:_3	AUGUSTUS	CDS	126664838	126664897	1	+	2	ID=g24357.t1.CDS2;Parent=g24357.t1;
OX031008.1_Pollenia_amentaria_genome_assembly,_chromosome:_3	AUGUSTUS	exon	126664838	126664897	.	+	.	ID=g24357.t1.exon2;Parent=g24357.t1;
OX031008.1_Pollenia_amentaria_genome_assembly,_chromosome:_3	AUGUSTUS	intron	126664898	126665463	1	+	.	ID=g24357.t1.intron2;Parent=g24357.t1;
OX031008.1_Pollenia_amentaria_genome_assembly,_chromosome:_3	AUGUSTUS	CDS	126665464	126665798	1	+	2	ID=g24357.t1.CDS3;Parent=g24357.t1;
OX031008.1_Pollenia_amentaria_genome_assembly,_chromosome:_3	AUGUSTUS	exon	126665464	126665798	.	+	.	ID=g24357.t1.exon3;Parent=g24357.t1;
OX031008.1_Pollenia_amentaria_genome_assembly,_chromosome:_3	AUGUSTUS	intron	126665799	126677063	1	+	.	ID=g24357.t1.intron3;Parent=g24357.t1;
OX031008.1_Pollenia_amentaria_genome_assembly,_chromosome:_3	AUGUSTUS	CDS	126677064	126678536	1	+	0	ID=g24357.t1.CDS4;Parent=g24357.t1;
OX031008.1_Pollenia_amentaria_genome_assembly,_chromosome:_3	AUGUSTUS	exon	126677064	126678536	.	+	.	ID=g24357.t1.exon4;Parent=g24357.t1;
OX031008.1_Pollenia_amentaria_genome_assembly,_chromosome:_3	AUGUSTUS	intron	126678537	126678596	1	+	.	ID=g24357.t1.intron4;Parent=g24357.t1;
OX031008.1_Pollenia_amentaria_genome_assembly,_chromosome:_3	AUGUSTUS	CDS	126678597	126679264	1	+	0	ID=g24357.t1.CDS5;Parent=g24357.t1;
OX031008.1_Pollenia_amentaria_genome_assembly,_chromosome:_3	AUGUSTUS	exon	126678597	126679264	.	+	.	ID=g24357.t1.exon5;Parent=g24357.t1;
OX031008.1_Pollenia_amentaria_genome_assembly,_chromosome:_3	AUGUSTUS	intron	126679265	126679348	1	+	.	ID=g24357.t1.intron5;Parent=g24357.t1;
OX031008.1_Pollenia_amentaria_genome_assembly,_chromosome:_3	AUGUSTUS	CDS	126679349	126679460	1	+	1	ID=g24357.t1.CDS6;Parent=g24357.t1;
OX031008.1_Pollenia_amentaria_genome_assembly,_chromosome:_3	AUGUSTUS	exon	126679349	126679460	.	+	.	ID=g24357.t1.exon6;Parent=g24357.t1;
OX031008.1_Pollenia_amentaria_genome_assembly,_chromosome:_3	AUGUSTUS	intron	126679461	126679528	1	+	.	ID=g24357.t1.intron6;Parent=g24357.t1;
OX031008.1_Pollenia_amentaria_genome_assembly,_chromosome:_3	AUGUSTUS	CDS	126679529	126679657	1	+	0	ID=g24357.t1.CDS7;Parent=g24357.t1;
OX031008.1_Pollenia_amentaria_genome_assembly,_chromosome:_3	AUGUSTUS	exon	126679529	126679657	.	+	.	ID=g24357.t1.exon7;Parent=g24357.t1;
OX031008.1_Pollenia_amentaria_genome_assembly,_chromosome:_3	AUGUSTUS	intron	126679658	126679742	1	+	.	ID=g24357.t1.intron7;Parent=g24357.t1;
OX031008.1_Pollenia_amentaria_genome_assembly,_chromosome:_3	AUGUSTUS	CDS	126679743	126680267	1	+	0	ID=g24357.t1.CDS8;Parent=g24357.t1;
OX031008.1_Pollenia_amentaria_genome_assembly,_chromosome:_3	AUGUSTUS	exon	126679743	126680267	.	+	.	ID=g24357.t1.exon8;Parent=g24357.t1;
OX031008.1_Pollenia_amentaria_genome_assembly,_chromosome:_3	AUGUSTUS	intron	126680268	126680767	1	+	.	ID=g24357.t1.intron8;Parent=g24357.t1;
OX031008.1_Pollenia_amentaria_genome_assembly,_chromosome:_3	AUGUSTUS	CDS	126680768	126681608	1	+	0	ID=g24357.t1.CDS9;Parent=g24357.t1;
OX031008.1_Pollenia_amentaria_genome_assembly,_chromosome:_3	AUGUSTUS	exon	126680768	126681608	.	+	.	ID=g24357.t1.exon9;Parent=g24357.t1;
OX031008.1_Pollenia_amentaria_genome_assembly,_chromosome:_3	AUGUSTUS	intron	126681609	126681992	1	+	.	ID=g24357.t1.intron9;Parent=g24357.t1;
OX031008.1_Pollenia_amentaria_genome_assembly,_chromosome:_3	AUGUSTUS	CDS	126681993	126683152	1	+	2	ID=g24357.t1.CDS10;Parent=g24357.t1;
OX031008.1_Pollenia_amentaria_genome_assembly,_chromosome:_3	AUGUSTUS	exon	126681993	126683152	.	+	.	ID=g24357.t1.exon10;Parent=g24357.t1;
OX031008.1_Pollenia_amentaria_genome_assembly,_chromosome:_3	AUGUSTUS	stop_codon	126683150	126683152	.	+	0	ID=g24357.t1.stop1;Parent=g24357.t1;
OX031008.1_Pollenia_amentaria_genome_assembly,_chromosome:_3	AUGUSTUS	gene	126700229	126700897	.	-	.	ID=g24358;
OX031008.1_Pollenia_amentaria_genome_assembly,_chromosome:_3	AUGUSTUS	mRNA	126700229	126700897	1	-	.	ID=g24358.t1;Parent=g24358;
OX031008.1_Pollenia_amentaria_genome_assembly,_chromosome:_3	AUGUSTUS	stop_codon	126700229	126700231	.	-	0	ID=g24358.t1.stop1;Parent=g24358.t1;
OX031008.1_Pollenia_amentaria_genome_assembly,_chromosome:_3	AUGUSTUS	CDS	126700229	126700417	1	-	0	ID=g24358.t1.CDS1;Parent=g24358.t1;
OX031008.1_Pollenia_amentaria_genome_assembly,_chromosome:_3	AUGUSTUS	exon	126700229	126700417	.	-	.	ID=g24358.t1.exon1;Parent=g24358.t1;
OX031008.1_Pollenia_amentaria_genome_assembly,_chromosome:_3	AUGUSTUS	intron	126700418	126700492	1	-	.	ID=g24358.t1.intron1;Parent=g24358.t1;
OX031008.1_Pollenia_amentaria_genome_assembly,_chromosome:_3	AUGUSTUS	CDS	126700493	126700897	1	-	0	ID=g24358.t1.CDS2;Parent=g24358.t1;
OX031008.1_Pollenia_amentaria_genome_assembly,_chromosome:_3	AUGUSTUS	exon	126700493	126700897	.	-	.	ID=g24358.t1.exon2;Parent=g24358.t1;
OX031008.1_Pollenia_amentaria_genome_assembly,_chromosome:_3	AUGUSTUS	start_codon	126700895	126700897	.	-	0	ID=g24358.t1.start1;Parent=g24358.t1;
OX031008.1_Pollenia_amentaria_genome_assembly,_chromosome:_3	AUGUSTUS	gene	126855652	126859464	.	-	.	ID=g24359;
OX031008.1_Pollenia_amentaria_genome_assembly,_chromosome:_3	AUGUSTUS	mRNA	126855652	126859464	0.32	-	.	ID=g24359.t1;Parent=g24359;
OX031008.1_Pollenia_amentaria_genome_assembly,_chromosome:_3	AUGUSTUS	stop_codon	126855652	126855654	.	-	0	ID=g24359.t1.stop1;Parent=g24359.t1;
OX031008.1_Pollenia_amentaria_genome_assembly,_chromosome:_3	AUGUSTUS	CDS	126855652	126855659	1	-	2	ID=g24359.t1.CDS1;Parent=g24359.t1;
OX031008.1_Pollenia_amentaria_genome_assembly,_chromosome:_3	AUGUSTUS	exon	126855652	126855659	.	-	.	ID=g24359.t1.exon1;Parent=g24359.t1;
OX031008.1_Pollenia_amentaria_genome_assembly,_chromosome:_3	AUGUSTUS	intron	126855660	126856505	0.83	-	.	ID=g24359.t1.intron1;Parent=g24359.t1;
OX031008.1_Pollenia_amentaria_genome_assembly,_chromosome:_3	AUGUSTUS	CDS	126856506	126857243	0.67	-	2	ID=g24359.t1.CDS2;Parent=g24359.t1;
OX031008.1_Pollenia_amentaria_genome_assembly,_chromosome:_3	AUGUSTUS	exon	126856506	126857243	.	-	.	ID=g24359.t1.exon2;Parent=g24359.t1;
OX031008.1_Pollenia_amentaria_genome_assembly,_chromosome:_3	AUGUSTUS	intron	126857244	126857738	0.81	-	.	ID=g24359.t1.intron2;Parent=g24359.t1;
OX031008.1_Pollenia_amentaria_genome_assembly,_chromosome:_3	AUGUSTUS	CDS	126857739	126858066	0.89	-	0	ID=g24359.t1.CDS3;Parent=g24359.t1;
OX031008.1_Pollenia_amentaria_genome_assembly,_chromosome:_3	AUGUSTUS	exon	126857739	126858066	.	-	.	ID=g24359.t1.exon3;Parent=g24359.t1;
OX031008.1_Pollenia_amentaria_genome_assembly,_chromosome:_3	AUGUSTUS	intron	126858067	126858654	0.6	-	.	ID=g24359.t1.intron3;Parent=g24359.t1;
OX031008.1_Pollenia_amentaria_genome_assembly,_chromosome:_3	AUGUSTUS	CDS	126858655	126859464	0.53	-	0	ID=g24359.t1.CDS4;Parent=g24359.t1;
OX031008.1_Pollenia_amentaria_genome_assembly,_chromosome:_3	AUGUSTUS	exon	126858655	126859464	.	-	.	ID=g24359.t1.exon4;Parent=g24359.t1;
OX031008.1_Pollenia_amentaria_genome_assembly,_chromosome:_3	AUGUSTUS	start_codon	126859462	126859464	.	-	0	ID=g24359.t1.start1;Parent=g24359.t1;
OX031008.1_Pollenia_amentaria_genome_assembly,_chromosome:_3	AUGUSTUS	mRNA	126855652	126859464	0.34	-	.	ID=g24359.t2;Parent=g24359;
OX031008.1_Pollenia_amentaria_genome_assembly,_chromosome:_3	AUGUSTUS	stop_codon	126855652	126855654	.	-	0	ID=g24359.t2.stop1;Parent=g24359.t2;
OX031008.1_Pollenia_amentaria_genome_assembly,_chromosome:_3	AUGUSTUS	CDS	126855652	126858066	0.53	-	0	ID=g24359.t2.CDS1;Parent=g24359.t2;
OX031008.1_Pollenia_amentaria_genome_assembly,_chromosome:_3	AUGUSTUS	exon	126855652	126858066	.	-	.	ID=g24359.t2.exon1;Parent=g24359.t2;
OX031008.1_Pollenia_amentaria_genome_assembly,_chromosome:_3	AUGUSTUS	intron	126858067	126858132	0.46	-	.	ID=g24359.t2.intron1;Parent=g24359.t2;
OX031008.1_Pollenia_amentaria_genome_assembly,_chromosome:_3	AUGUSTUS	CDS	126858133	126859464	0.34	-	0	ID=g24359.t2.CDS2;Parent=g24359.t2;
OX031008.1_Pollenia_amentaria_genome_assembly,_chromosome:_3	AUGUSTUS	exon	126858133	126859464	.	-	.	ID=g24359.t2.exon2;Parent=g24359.t2;
OX031008.1_Pollenia_amentaria_genome_assembly,_chromosome:_3	AUGUSTUS	start_codon	126859462	126859464	.	-	0	ID=g24359.t2.start1;Parent=g24359.t2;
OX031008.1_Pollenia_amentaria_genome_assembly,_chromosome:_3	AUGUSTUS	mRNA	126858070	126859464	0.3	-	.	ID=g24359.t3;Parent=g24359;
OX031008.1_Pollenia_amentaria_genome_assembly,_chromosome:_3	AUGUSTUS	stop_codon	126858070	126858072	.	-	0	ID=g24359.t3.stop1;Parent=g24359.t3;
OX031008.1_Pollenia_amentaria_genome_assembly,_chromosome:_3	AUGUSTUS	CDS	126858070	126859464	0.3	-	0	ID=g24359.t3.CDS1;Parent=g24359.t3;
OX031008.1_Pollenia_amentaria_genome_assembly,_chromosome:_3	AUGUSTUS	exon	126858070	126859464	.	-	.	ID=g24359.t3.exon1;Parent=g24359.t3;
OX031008.1_Pollenia_amentaria_genome_assembly,_chromosome:_3	AUGUSTUS	start_codon	126859462	126859464	.	-	0	ID=g24359.t3.start1;Parent=g24359.t3;
OX031008.1_Pollenia_amentaria_genome_assembly,_chromosome:_3	AUGUSTUS	gene	126863246	126873589	.	-	.	ID=g24360;
OX031008.1_Pollenia_amentaria_genome_assembly,_chromosome:_3	AUGUSTUS	mRNA	126863246	126873589	1	-	.	ID=g24360.t1;Parent=g24360;
OX031008.1_Pollenia_amentaria_genome_assembly,_chromosome:_3	AUGUSTUS	stop_codon	126863246	126863248	.	-	0	ID=g24360.t1.stop1;Parent=g24360.t1;
OX031008.1_Pollenia_amentaria_genome_assembly,_chromosome:_3	AUGUSTUS	CDS	126863246	126863573	1	-	1	ID=g24360.t1.CDS1;Parent=g24360.t1;
OX031008.1_Pollenia_amentaria_genome_assembly,_chromosome:_3	AUGUSTUS	exon	126863246	126863573	.	-	.	ID=g24360.t1.exon1;Parent=g24360.t1;
OX031008.1_Pollenia_amentaria_genome_assembly,_chromosome:_3	AUGUSTUS	intron	126863574	126863631	1	-	.	ID=g24360.t1.intron1;Parent=g24360.t1;
OX031008.1_Pollenia_amentaria_genome_assembly,_chromosome:_3	AUGUSTUS	CDS	126863632	126863757	1	-	1	ID=g24360.t1.CDS2;Parent=g24360.t1;
OX031008.1_Pollenia_amentaria_genome_assembly,_chromosome:_3	AUGUSTUS	exon	126863632	126863757	.	-	.	ID=g24360.t1.exon2;Parent=g24360.t1;
OX031008.1_Pollenia_amentaria_genome_assembly,_chromosome:_3	AUGUSTUS	intron	126863758	126863825	1	-	.	ID=g24360.t1.intron2;Parent=g24360.t1;
OX031008.1_Pollenia_amentaria_genome_assembly,_chromosome:_3	AUGUSTUS	CDS	126863826	126863939	1	-	1	ID=g24360.t1.CDS3;Parent=g24360.t1;
OX031008.1_Pollenia_amentaria_genome_assembly,_chromosome:_3	AUGUSTUS	exon	126863826	126863939	.	-	.	ID=g24360.t1.exon3;Parent=g24360.t1;
OX031008.1_Pollenia_amentaria_genome_assembly,_chromosome:_3	AUGUSTUS	intron	126863940	126864000	1	-	.	ID=g24360.t1.intron3;Parent=g24360.t1;
OX031008.1_Pollenia_amentaria_genome_assembly,_chromosome:_3	AUGUSTUS	CDS	126864001	126864287	1	-	0	ID=g24360.t1.CDS4;Parent=g24360.t1;
OX031008.1_Pollenia_amentaria_genome_assembly,_chromosome:_3	AUGUSTUS	exon	126864001	126864287	.	-	.	ID=g24360.t1.exon4;Parent=g24360.t1;
OX031008.1_Pollenia_amentaria_genome_assembly,_chromosome:_3	AUGUSTUS	intron	126864288	126864726	1	-	.	ID=g24360.t1.intron4;Parent=g24360.t1;
OX031008.1_Pollenia_amentaria_genome_assembly,_chromosome:_3	AUGUSTUS	CDS	126864727	126864910	1	-	1	ID=g24360.t1.CDS5;Parent=g24360.t1;
OX031008.1_Pollenia_amentaria_genome_assembly,_chromosome:_3	AUGUSTUS	exon	126864727	126864910	.	-	.	ID=g24360.t1.exon5;Parent=g24360.t1;
OX031008.1_Pollenia_amentaria_genome_assembly,_chromosome:_3	AUGUSTUS	intron	126864911	126867644	1	-	.	ID=g24360.t1.intron5;Parent=g24360.t1;
OX031008.1_Pollenia_amentaria_genome_assembly,_chromosome:_3	AUGUSTUS	CDS	126867645	126867892	1	-	0	ID=g24360.t1.CDS6;Parent=g24360.t1;
OX031008.1_Pollenia_amentaria_genome_assembly,_chromosome:_3	AUGUSTUS	exon	126867645	126867892	.	-	.	ID=g24360.t1.exon6;Parent=g24360.t1;
OX031008.1_Pollenia_amentaria_genome_assembly,_chromosome:_3	AUGUSTUS	intron	126867893	126872614	1	-	.	ID=g24360.t1.intron6;Parent=g24360.t1;
OX031008.1_Pollenia_amentaria_genome_assembly,_chromosome:_3	AUGUSTUS	CDS	126872615	126873589	1	-	0	ID=g24360.t1.CDS7;Parent=g24360.t1;
OX031008.1_Pollenia_amentaria_genome_assembly,_chromosome:_3	AUGUSTUS	exon	126872615	126873589	.	-	.	ID=g24360.t1.exon7;Parent=g24360.t1;
OX031008.1_Pollenia_amentaria_genome_assembly,_chromosome:_3	AUGUSTUS	start_codon	126873587	126873589	.	-	0	ID=g24360.t1.start1;Parent=g24360.t1;
OX031008.1_Pollenia_amentaria_genome_assembly,_chromosome:_3	AUGUSTUS	gene	126922503	126924337	.	+	.	ID=g24361;
OX031008.1_Pollenia_amentaria_genome_assembly,_chromosome:_3	AUGUSTUS	mRNA	126922503	126924337	1	+	.	ID=g24361.t1;Parent=g24361;
OX031008.1_Pollenia_amentaria_genome_assembly,_chromosome:_3	AUGUSTUS	start_codon	126922503	126922505	.	+	0	ID=g24361.t1.start1;Parent=g24361.t1;
OX031008.1_Pollenia_amentaria_genome_assembly,_chromosome:_3	AUGUSTUS	CDS	126922503	126922980	1	+	0	ID=g24361.t1.CDS1;Parent=g24361.t1;
OX031008.1_Pollenia_amentaria_genome_assembly,_chromosome:_3	AUGUSTUS	exon	126922503	126922980	.	+	.	ID=g24361.t1.exon1;Parent=g24361.t1;
OX031008.1_Pollenia_amentaria_genome_assembly,_chromosome:_3	AUGUSTUS	intron	126922981	126923699	1	+	.	ID=g24361.t1.intron1;Parent=g24361.t1;
OX031008.1_Pollenia_amentaria_genome_assembly,_chromosome:_3	AUGUSTUS	CDS	126923700	126924337	1	+	2	ID=g24361.t1.CDS2;Parent=g24361.t1;
OX031008.1_Pollenia_amentaria_genome_assembly,_chromosome:_3	AUGUSTUS	exon	126923700	126924337	.	+	.	ID=g24361.t1.exon2;Parent=g24361.t1;
OX031008.1_Pollenia_amentaria_genome_assembly,_chromosome:_3	AUGUSTUS	stop_codon	126924335	126924337	.	+	0	ID=g24361.t1.stop1;Parent=g24361.t1;
OX031008.1_Pollenia_amentaria_genome_assembly,_chromosome:_3	AUGUSTUS	gene	126945212	126948450	.	-	.	ID=g24362;
OX031008.1_Pollenia_amentaria_genome_assembly,_chromosome:_3	AUGUSTUS	mRNA	126945212	126948450	0.99	-	.	ID=g24362.t1;Parent=g24362;
OX031008.1_Pollenia_amentaria_genome_assembly,_chromosome:_3	AUGUSTUS	stop_codon	126945212	126945214	.	-	0	ID=g24362.t1.stop1;Parent=g24362.t1;
OX031008.1_Pollenia_amentaria_genome_assembly,_chromosome:_3	AUGUSTUS	CDS	126945212	126946206	0.99	-	2	ID=g24362.t1.CDS1;Parent=g24362.t1;
OX031008.1_Pollenia_amentaria_genome_assembly,_chromosome:_3	AUGUSTUS	exon	126945212	126946206	.	-	.	ID=g24362.t1.exon1;Parent=g24362.t1;
OX031008.1_Pollenia_amentaria_genome_assembly,_chromosome:_3	AUGUSTUS	intron	126946207	126946250	0.99	-	.	ID=g24362.t1.intron1;Parent=g24362.t1;
OX031008.1_Pollenia_amentaria_genome_assembly,_chromosome:_3	AUGUSTUS	CDS	126946251	126948450	0.99	-	0	ID=g24362.t1.CDS2;Parent=g24362.t1;
OX031008.1_Pollenia_amentaria_genome_assembly,_chromosome:_3	AUGUSTUS	exon	126946251	126948450	.	-	.	ID=g24362.t1.exon2;Parent=g24362.t1;
OX031008.1_Pollenia_amentaria_genome_assembly,_chromosome:_3	AUGUSTUS	start_codon	126948448	126948450	.	-	0	ID=g24362.t1.start1;Parent=g24362.t1;
OX031008.1_Pollenia_amentaria_genome_assembly,_chromosome:_3	AUGUSTUS	gene	126951200	126951776	.	+	.	ID=g24363;
OX031008.1_Pollenia_amentaria_genome_assembly,_chromosome:_3	AUGUSTUS	mRNA	126951200	126951776	0.83	+	.	ID=g24363.t1;Parent=g24363;
OX031008.1_Pollenia_amentaria_genome_assembly,_chromosome:_3	AUGUSTUS	start_codon	126951200	126951202	.	+	0	ID=g24363.t1.start1;Parent=g24363.t1;
OX031008.1_Pollenia_amentaria_genome_assembly,_chromosome:_3	AUGUSTUS	CDS	126951200	126951313	1	+	0	ID=g24363.t1.CDS1;Parent=g24363.t1;
OX031008.1_Pollenia_amentaria_genome_assembly,_chromosome:_3	AUGUSTUS	exon	126951200	126951313	.	+	.	ID=g24363.t1.exon1;Parent=g24363.t1;
OX031008.1_Pollenia_amentaria_genome_assembly,_chromosome:_3	AUGUSTUS	intron	126951314	126951367	0.85	+	.	ID=g24363.t1.intron1;Parent=g24363.t1;
OX031008.1_Pollenia_amentaria_genome_assembly,_chromosome:_3	AUGUSTUS	CDS	126951368	126951398	0.83	+	0	ID=g24363.t1.CDS2;Parent=g24363.t1;
OX031008.1_Pollenia_amentaria_genome_assembly,_chromosome:_3	AUGUSTUS	exon	126951368	126951398	.	+	.	ID=g24363.t1.exon2;Parent=g24363.t1;
OX031008.1_Pollenia_amentaria_genome_assembly,_chromosome:_3	AUGUSTUS	intron	126951399	126951453	0.83	+	.	ID=g24363.t1.intron2;Parent=g24363.t1;
OX031008.1_Pollenia_amentaria_genome_assembly,_chromosome:_3	AUGUSTUS	CDS	126951454	126951776	0.83	+	2	ID=g24363.t1.CDS3;Parent=g24363.t1;
OX031008.1_Pollenia_amentaria_genome_assembly,_chromosome:_3	AUGUSTUS	exon	126951454	126951776	.	+	.	ID=g24363.t1.exon3;Parent=g24363.t1;
OX031008.1_Pollenia_amentaria_genome_assembly,_chromosome:_3	AUGUSTUS	stop_codon	126951774	126951776	.	+	0	ID=g24363.t1.stop1;Parent=g24363.t1;
OX031008.1_Pollenia_amentaria_genome_assembly,_chromosome:_3	AUGUSTUS	gene	126989649	126991454	.	+	.	ID=g24364;
OX031008.1_Pollenia_amentaria_genome_assembly,_chromosome:_3	AUGUSTUS	mRNA	126989649	126991454	1	+	.	ID=g24364.t1;Parent=g24364;
OX031008.1_Pollenia_amentaria_genome_assembly,_chromosome:_3	AUGUSTUS	start_codon	126989649	126989651	.	+	0	ID=g24364.t1.start1;Parent=g24364.t1;
OX031008.1_Pollenia_amentaria_genome_assembly,_chromosome:_3	AUGUSTUS	CDS	126989649	126990126	1	+	0	ID=g24364.t1.CDS1;Parent=g24364.t1;
OX031008.1_Pollenia_amentaria_genome_assembly,_chromosome:_3	AUGUSTUS	exon	126989649	126990126	.	+	.	ID=g24364.t1.exon1;Parent=g24364.t1;
OX031008.1_Pollenia_amentaria_genome_assembly,_chromosome:_3	AUGUSTUS	intron	126990127	126990795	1	+	.	ID=g24364.t1.intron1;Parent=g24364.t1;
OX031008.1_Pollenia_amentaria_genome_assembly,_chromosome:_3	AUGUSTUS	CDS	126990796	126991454	1	+	2	ID=g24364.t1.CDS2;Parent=g24364.t1;
OX031008.1_Pollenia_amentaria_genome_assembly,_chromosome:_3	AUGUSTUS	exon	126990796	126991454	.	+	.	ID=g24364.t1.exon2;Parent=g24364.t1;
OX031008.1_Pollenia_amentaria_genome_assembly,_chromosome:_3	AUGUSTUS	stop_codon	126991452	126991454	.	+	0	ID=g24364.t1.stop1;Parent=g24364.t1;
OX031008.1_Pollenia_amentaria_genome_assembly,_chromosome:_3	AUGUSTUS	gene	127012649	127015897	.	-	.	ID=g24365;
OX031008.1_Pollenia_amentaria_genome_assembly,_chromosome:_3	AUGUSTUS	mRNA	127012649	127015897	1	-	.	ID=g24365.t1;Parent=g24365;
OX031008.1_Pollenia_amentaria_genome_assembly,_chromosome:_3	AUGUSTUS	stop_codon	127012649	127012651	.	-	0	ID=g24365.t1.stop1;Parent=g24365.t1;
OX031008.1_Pollenia_amentaria_genome_assembly,_chromosome:_3	AUGUSTUS	CDS	127012649	127015897	1	-	0	ID=g24365.t1.CDS1;Parent=g24365.t1;
OX031008.1_Pollenia_amentaria_genome_assembly,_chromosome:_3	AUGUSTUS	exon	127012649	127015897	.	-	.	ID=g24365.t1.exon1;Parent=g24365.t1;
OX031008.1_Pollenia_amentaria_genome_assembly,_chromosome:_3	AUGUSTUS	start_codon	127015895	127015897	.	-	0	ID=g24365.t1.start1;Parent=g24365.t1;
OX031008.1_Pollenia_amentaria_genome_assembly,_chromosome:_3	AUGUSTUS	gene	127022965	127023819	.	-	.	ID=g24366;
OX031008.1_Pollenia_amentaria_genome_assembly,_chromosome:_3	AUGUSTUS	mRNA	127022965	127023819	1	-	.	ID=g24366.t1;Parent=g24366;
OX031008.1_Pollenia_amentaria_genome_assembly,_chromosome:_3	AUGUSTUS	stop_codon	127022965	127022967	.	-	0	ID=g24366.t1.stop1;Parent=g24366.t1;
OX031008.1_Pollenia_amentaria_genome_assembly,_chromosome:_3	AUGUSTUS	CDS	127022965	127023819	1	-	0	ID=g24366.t1.CDS1;Parent=g24366.t1;
OX031008.1_Pollenia_amentaria_genome_assembly,_chromosome:_3	AUGUSTUS	exon	127022965	127023819	.	-	.	ID=g24366.t1.exon1;Parent=g24366.t1;
OX031008.1_Pollenia_amentaria_genome_assembly,_chromosome:_3	AUGUSTUS	start_codon	127023817	127023819	.	-	0	ID=g24366.t1.start1;Parent=g24366.t1;
OX031008.1_Pollenia_amentaria_genome_assembly,_chromosome:_3	AUGUSTUS	gene	127035462	127036975	.	+	.	ID=g24367;
OX031008.1_Pollenia_amentaria_genome_assembly,_chromosome:_3	AUGUSTUS	mRNA	127035462	127036975	0.59	+	.	ID=g24367.t1;Parent=g24367;
OX031008.1_Pollenia_amentaria_genome_assembly,_chromosome:_3	AUGUSTUS	start_codon	127035462	127035464	.	+	0	ID=g24367.t1.start1;Parent=g24367.t1;
OX031008.1_Pollenia_amentaria_genome_assembly,_chromosome:_3	AUGUSTUS	CDS	127035462	127036799	0.59	+	0	ID=g24367.t1.CDS1;Parent=g24367.t1;
OX031008.1_Pollenia_amentaria_genome_assembly,_chromosome:_3	AUGUSTUS	exon	127035462	127036799	.	+	.	ID=g24367.t1.exon1;Parent=g24367.t1;
OX031008.1_Pollenia_amentaria_genome_assembly,_chromosome:_3	AUGUSTUS	intron	127036800	127036939	0.72	+	.	ID=g24367.t1.intron1;Parent=g24367.t1;
OX031008.1_Pollenia_amentaria_genome_assembly,_chromosome:_3	AUGUSTUS	CDS	127036940	127036975	0.74	+	0	ID=g24367.t1.CDS2;Parent=g24367.t1;
OX031008.1_Pollenia_amentaria_genome_assembly,_chromosome:_3	AUGUSTUS	exon	127036940	127036975	.	+	.	ID=g24367.t1.exon2;Parent=g24367.t1;
OX031008.1_Pollenia_amentaria_genome_assembly,_chromosome:_3	AUGUSTUS	stop_codon	127036973	127036975	.	+	0	ID=g24367.t1.stop1;Parent=g24367.t1;
OX031008.1_Pollenia_amentaria_genome_assembly,_chromosome:_3	AUGUSTUS	gene	127037172	127037840	.	+	.	ID=g24368;
OX031008.1_Pollenia_amentaria_genome_assembly,_chromosome:_3	AUGUSTUS	mRNA	127037172	127037840	1	+	.	ID=g24368.t1;Parent=g24368;
OX031008.1_Pollenia_amentaria_genome_assembly,_chromosome:_3	AUGUSTUS	start_codon	127037172	127037174	.	+	0	ID=g24368.t1.start1;Parent=g24368.t1;
OX031008.1_Pollenia_amentaria_genome_assembly,_chromosome:_3	AUGUSTUS	CDS	127037172	127037840	1	+	0	ID=g24368.t1.CDS1;Parent=g24368.t1;
OX031008.1_Pollenia_amentaria_genome_assembly,_chromosome:_3	AUGUSTUS	exon	127037172	127037840	.	+	.	ID=g24368.t1.exon1;Parent=g24368.t1;
OX031008.1_Pollenia_amentaria_genome_assembly,_chromosome:_3	AUGUSTUS	stop_codon	127037838	127037840	.	+	0	ID=g24368.t1.stop1;Parent=g24368.t1;
OX031008.1_Pollenia_amentaria_genome_assembly,_chromosome:_3	AUGUSTUS	gene	127052861	127054716	.	+	.	ID=g24369;
OX031008.1_Pollenia_amentaria_genome_assembly,_chromosome:_3	AUGUSTUS	mRNA	127052861	127054716	1	+	.	ID=g24369.t1;Parent=g24369;
OX031008.1_Pollenia_amentaria_genome_assembly,_chromosome:_3	AUGUSTUS	start_codon	127052861	127052863	.	+	0	ID=g24369.t1.start1;Parent=g24369.t1;
OX031008.1_Pollenia_amentaria_genome_assembly,_chromosome:_3	AUGUSTUS	CDS	127052861	127053338	1	+	0	ID=g24369.t1.CDS1;Parent=g24369.t1;
OX031008.1_Pollenia_amentaria_genome_assembly,_chromosome:_3	AUGUSTUS	exon	127052861	127053338	.	+	.	ID=g24369.t1.exon1;Parent=g24369.t1;
OX031008.1_Pollenia_amentaria_genome_assembly,_chromosome:_3	AUGUSTUS	intron	127053339	127054057	1	+	.	ID=g24369.t1.intron1;Parent=g24369.t1;
OX031008.1_Pollenia_amentaria_genome_assembly,_chromosome:_3	AUGUSTUS	CDS	127054058	127054716	1	+	2	ID=g24369.t1.CDS2;Parent=g24369.t1;
OX031008.1_Pollenia_amentaria_genome_assembly,_chromosome:_3	AUGUSTUS	exon	127054058	127054716	.	+	.	ID=g24369.t1.exon2;Parent=g24369.t1;
OX031008.1_Pollenia_amentaria_genome_assembly,_chromosome:_3	AUGUSTUS	stop_codon	127054714	127054716	.	+	0	ID=g24369.t1.stop1;Parent=g24369.t1;
OX031008.1_Pollenia_amentaria_genome_assembly,_chromosome:_3	AUGUSTUS	gene	127075626	127078874	.	-	.	ID=g24370;
OX031008.1_Pollenia_amentaria_genome_assembly,_chromosome:_3	AUGUSTUS	mRNA	127075626	127078874	1	-	.	ID=g24370.t1;Parent=g24370;
OX031008.1_Pollenia_amentaria_genome_assembly,_chromosome:_3	AUGUSTUS	stop_codon	127075626	127075628	.	-	0	ID=g24370.t1.stop1;Parent=g24370.t1;
OX031008.1_Pollenia_amentaria_genome_assembly,_chromosome:_3	AUGUSTUS	CDS	127075626	127078874	1	-	0	ID=g24370.t1.CDS1;Parent=g24370.t1;
OX031008.1_Pollenia_amentaria_genome_assembly,_chromosome:_3	AUGUSTUS	exon	127075626	127078874	.	-	.	ID=g24370.t1.exon1;Parent=g24370.t1;
OX031008.1_Pollenia_amentaria_genome_assembly,_chromosome:_3	AUGUSTUS	start_codon	127078872	127078874	.	-	0	ID=g24370.t1.start1;Parent=g24370.t1;
OX031008.1_Pollenia_amentaria_genome_assembly,_chromosome:_3	AUGUSTUS	gene	127090532	127091386	.	-	.	ID=g24371;
OX031008.1_Pollenia_amentaria_genome_assembly,_chromosome:_3	AUGUSTUS	mRNA	127090532	127091386	1	-	.	ID=g24371.t1;Parent=g24371;
OX031008.1_Pollenia_amentaria_genome_assembly,_chromosome:_3	AUGUSTUS	stop_codon	127090532	127090534	.	-	0	ID=g24371.t1.stop1;Parent=g24371.t1;
OX031008.1_Pollenia_amentaria_genome_assembly,_chromosome:_3	AUGUSTUS	CDS	127090532	127091386	1	-	0	ID=g24371.t1.CDS1;Parent=g24371.t1;
OX031008.1_Pollenia_amentaria_genome_assembly,_chromosome:_3	AUGUSTUS	exon	127090532	127091386	.	-	.	ID=g24371.t1.exon1;Parent=g24371.t1;
OX031008.1_Pollenia_amentaria_genome_assembly,_chromosome:_3	AUGUSTUS	start_codon	127091384	127091386	.	-	0	ID=g24371.t1.start1;Parent=g24371.t1;
OX031008.1_Pollenia_amentaria_genome_assembly,_chromosome:_3	AUGUSTUS	gene	127117527	127119294	.	+	.	ID=g24372;
OX031008.1_Pollenia_amentaria_genome_assembly,_chromosome:_3	AUGUSTUS	mRNA	127117527	127119294	0.61	+	.	ID=g24372.t1;Parent=g24372;
OX031008.1_Pollenia_amentaria_genome_assembly,_chromosome:_3	AUGUSTUS	start_codon	127117527	127117529	.	+	0	ID=g24372.t1.start1;Parent=g24372.t1;
OX031008.1_Pollenia_amentaria_genome_assembly,_chromosome:_3	AUGUSTUS	CDS	127117527	127118001	1	+	0	ID=g24372.t1.CDS1;Parent=g24372.t1;
OX031008.1_Pollenia_amentaria_genome_assembly,_chromosome:_3	AUGUSTUS	exon	127117527	127118001	.	+	.	ID=g24372.t1.exon1;Parent=g24372.t1;
OX031008.1_Pollenia_amentaria_genome_assembly,_chromosome:_3	AUGUSTUS	intron	127118002	127118666	1	+	.	ID=g24372.t1.intron1;Parent=g24372.t1;
OX031008.1_Pollenia_amentaria_genome_assembly,_chromosome:_3	AUGUSTUS	CDS	127118667	127119062	0.69	+	2	ID=g24372.t1.CDS2;Parent=g24372.t1;
OX031008.1_Pollenia_amentaria_genome_assembly,_chromosome:_3	AUGUSTUS	exon	127118667	127119062	.	+	.	ID=g24372.t1.exon2;Parent=g24372.t1;
OX031008.1_Pollenia_amentaria_genome_assembly,_chromosome:_3	AUGUSTUS	intron	127119063	127119148	0.61	+	.	ID=g24372.t1.intron2;Parent=g24372.t1;
OX031008.1_Pollenia_amentaria_genome_assembly,_chromosome:_3	AUGUSTUS	CDS	127119149	127119294	0.92	+	2	ID=g24372.t1.CDS3;Parent=g24372.t1;
OX031008.1_Pollenia_amentaria_genome_assembly,_chromosome:_3	AUGUSTUS	exon	127119149	127119294	.	+	.	ID=g24372.t1.exon3;Parent=g24372.t1;
OX031008.1_Pollenia_amentaria_genome_assembly,_chromosome:_3	AUGUSTUS	stop_codon	127119292	127119294	.	+	0	ID=g24372.t1.stop1;Parent=g24372.t1;
OX031008.1_Pollenia_amentaria_genome_assembly,_chromosome:_3	AUGUSTUS	gene	127275177	127275664	.	+	.	ID=g24373;
OX031008.1_Pollenia_amentaria_genome_assembly,_chromosome:_3	AUGUSTUS	mRNA	127275177	127275664	1	+	.	ID=g24373.t1;Parent=g24373;
OX031008.1_Pollenia_amentaria_genome_assembly,_chromosome:_3	AUGUSTUS	start_codon	127275177	127275179	.	+	0	ID=g24373.t1.start1;Parent=g24373.t1;
OX031008.1_Pollenia_amentaria_genome_assembly,_chromosome:_3	AUGUSTUS	CDS	127275177	127275190	1	+	0	ID=g24373.t1.CDS1;Parent=g24373.t1;
OX031008.1_Pollenia_amentaria_genome_assembly,_chromosome:_3	AUGUSTUS	exon	127275177	127275190	.	+	.	ID=g24373.t1.exon1;Parent=g24373.t1;
OX031008.1_Pollenia_amentaria_genome_assembly,_chromosome:_3	AUGUSTUS	intron	127275191	127275429	1	+	.	ID=g24373.t1.intron1;Parent=g24373.t1;
OX031008.1_Pollenia_amentaria_genome_assembly,_chromosome:_3	AUGUSTUS	CDS	127275430	127275664	1	+	1	ID=g24373.t1.CDS2;Parent=g24373.t1;
OX031008.1_Pollenia_amentaria_genome_assembly,_chromosome:_3	AUGUSTUS	exon	127275430	127275664	.	+	.	ID=g24373.t1.exon2;Parent=g24373.t1;
OX031008.1_Pollenia_amentaria_genome_assembly,_chromosome:_3	AUGUSTUS	stop_codon	127275662	127275664	.	+	0	ID=g24373.t1.stop1;Parent=g24373.t1;
OX031008.1_Pollenia_amentaria_genome_assembly,_chromosome:_3	AUGUSTUS	gene	127304590	127311100	.	+	.	ID=g24374;
OX031008.1_Pollenia_amentaria_genome_assembly,_chromosome:_3	AUGUSTUS	mRNA	127304590	127311100	1	+	.	ID=g24374.t1;Parent=g24374;
OX031008.1_Pollenia_amentaria_genome_assembly,_chromosome:_3	AUGUSTUS	start_codon	127304590	127304592	.	+	0	ID=g24374.t1.start1;Parent=g24374.t1;
OX031008.1_Pollenia_amentaria_genome_assembly,_chromosome:_3	AUGUSTUS	CDS	127304590	127304650	1	+	0	ID=g24374.t1.CDS1;Parent=g24374.t1;
OX031008.1_Pollenia_amentaria_genome_assembly,_chromosome:_3	AUGUSTUS	exon	127304590	127304650	.	+	.	ID=g24374.t1.exon1;Parent=g24374.t1;
OX031008.1_Pollenia_amentaria_genome_assembly,_chromosome:_3	AUGUSTUS	intron	127304651	127304712	1	+	.	ID=g24374.t1.intron1;Parent=g24374.t1;
OX031008.1_Pollenia_amentaria_genome_assembly,_chromosome:_3	AUGUSTUS	CDS	127304713	127305111	1	+	2	ID=g24374.t1.CDS2;Parent=g24374.t1;
OX031008.1_Pollenia_amentaria_genome_assembly,_chromosome:_3	AUGUSTUS	exon	127304713	127305111	.	+	.	ID=g24374.t1.exon2;Parent=g24374.t1;
OX031008.1_Pollenia_amentaria_genome_assembly,_chromosome:_3	AUGUSTUS	intron	127305112	127310453	1	+	.	ID=g24374.t1.intron2;Parent=g24374.t1;
OX031008.1_Pollenia_amentaria_genome_assembly,_chromosome:_3	AUGUSTUS	CDS	127310454	127311100	1	+	2	ID=g24374.t1.CDS3;Parent=g24374.t1;
OX031008.1_Pollenia_amentaria_genome_assembly,_chromosome:_3	AUGUSTUS	exon	127310454	127311100	.	+	.	ID=g24374.t1.exon3;Parent=g24374.t1;
OX031008.1_Pollenia_amentaria_genome_assembly,_chromosome:_3	AUGUSTUS	stop_codon	127311098	127311100	.	+	0	ID=g24374.t1.stop1;Parent=g24374.t1;
OX031008.1_Pollenia_amentaria_genome_assembly,_chromosome:_3	AUGUSTUS	gene	127441242	127442180	.	+	.	ID=g24375;
OX031008.1_Pollenia_amentaria_genome_assembly,_chromosome:_3	AUGUSTUS	mRNA	127441242	127442180	1	+	.	ID=g24375.t1;Parent=g24375;
OX031008.1_Pollenia_amentaria_genome_assembly,_chromosome:_3	AUGUSTUS	start_codon	127441242	127441244	.	+	0	ID=g24375.t1.start1;Parent=g24375.t1;
OX031008.1_Pollenia_amentaria_genome_assembly,_chromosome:_3	AUGUSTUS	CDS	127441242	127442180	1	+	0	ID=g24375.t1.CDS1;Parent=g24375.t1;
OX031008.1_Pollenia_amentaria_genome_assembly,_chromosome:_3	AUGUSTUS	exon	127441242	127442180	.	+	.	ID=g24375.t1.exon1;Parent=g24375.t1;
OX031008.1_Pollenia_amentaria_genome_assembly,_chromosome:_3	AUGUSTUS	stop_codon	127442178	127442180	.	+	0	ID=g24375.t1.stop1;Parent=g24375.t1;
OX031008.1_Pollenia_amentaria_genome_assembly,_chromosome:_3	AUGUSTUS	gene	127479288	127479500	.	-	.	ID=g24376;
OX031008.1_Pollenia_amentaria_genome_assembly,_chromosome:_3	AUGUSTUS	mRNA	127479288	127479500	0.93	-	.	ID=g24376.t1;Parent=g24376;
OX031008.1_Pollenia_amentaria_genome_assembly,_chromosome:_3	AUGUSTUS	stop_codon	127479288	127479290	.	-	0	ID=g24376.t1.stop1;Parent=g24376.t1;
OX031008.1_Pollenia_amentaria_genome_assembly,_chromosome:_3	AUGUSTUS	CDS	127479288	127479500	0.93	-	0	ID=g24376.t1.CDS1;Parent=g24376.t1;
OX031008.1_Pollenia_amentaria_genome_assembly,_chromosome:_3	AUGUSTUS	exon	127479288	127479500	.	-	.	ID=g24376.t1.exon1;Parent=g24376.t1;
OX031008.1_Pollenia_amentaria_genome_assembly,_chromosome:_3	AUGUSTUS	start_codon	127479498	127479500	.	-	0	ID=g24376.t1.start1;Parent=g24376.t1;
OX031008.1_Pollenia_amentaria_genome_assembly,_chromosome:_3	AUGUSTUS	gene	127520170	127521473	.	-	.	ID=g24377;
OX031008.1_Pollenia_amentaria_genome_assembly,_chromosome:_3	AUGUSTUS	mRNA	127520170	127521473	1	-	.	ID=g24377.t1;Parent=g24377;
OX031008.1_Pollenia_amentaria_genome_assembly,_chromosome:_3	AUGUSTUS	stop_codon	127520170	127520172	.	-	0	ID=g24377.t1.stop1;Parent=g24377.t1;
OX031008.1_Pollenia_amentaria_genome_assembly,_chromosome:_3	AUGUSTUS	CDS	127520170	127520846	1	-	2	ID=g24377.t1.CDS1;Parent=g24377.t1;
OX031008.1_Pollenia_amentaria_genome_assembly,_chromosome:_3	AUGUSTUS	exon	127520170	127520846	.	-	.	ID=g24377.t1.exon1;Parent=g24377.t1;
OX031008.1_Pollenia_amentaria_genome_assembly,_chromosome:_3	AUGUSTUS	intron	127520847	127520998	1	-	.	ID=g24377.t1.intron1;Parent=g24377.t1;
OX031008.1_Pollenia_amentaria_genome_assembly,_chromosome:_3	AUGUSTUS	CDS	127520999	127521473	1	-	0	ID=g24377.t1.CDS2;Parent=g24377.t1;
OX031008.1_Pollenia_amentaria_genome_assembly,_chromosome:_3	AUGUSTUS	exon	127520999	127521473	.	-	.	ID=g24377.t1.exon2;Parent=g24377.t1;
OX031008.1_Pollenia_amentaria_genome_assembly,_chromosome:_3	AUGUSTUS	start_codon	127521471	127521473	.	-	0	ID=g24377.t1.start1;Parent=g24377.t1;
OX031008.1_Pollenia_amentaria_genome_assembly,_chromosome:_3	AUGUSTUS	gene	127544453	127545633	.	+	.	ID=g24378;
OX031008.1_Pollenia_amentaria_genome_assembly,_chromosome:_3	AUGUSTUS	mRNA	127544453	127545633	1	+	.	ID=g24378.t1;Parent=g24378;
OX031008.1_Pollenia_amentaria_genome_assembly,_chromosome:_3	AUGUSTUS	start_codon	127544453	127544455	.	+	0	ID=g24378.t1.start1;Parent=g24378.t1;
OX031008.1_Pollenia_amentaria_genome_assembly,_chromosome:_3	AUGUSTUS	CDS	127544453	127545212	1	+	0	ID=g24378.t1.CDS1;Parent=g24378.t1;
OX031008.1_Pollenia_amentaria_genome_assembly,_chromosome:_3	AUGUSTUS	exon	127544453	127545212	.	+	.	ID=g24378.t1.exon1;Parent=g24378.t1;
OX031008.1_Pollenia_amentaria_genome_assembly,_chromosome:_3	AUGUSTUS	intron	127545213	127545277	1	+	.	ID=g24378.t1.intron1;Parent=g24378.t1;
OX031008.1_Pollenia_amentaria_genome_assembly,_chromosome:_3	AUGUSTUS	CDS	127545278	127545475	1	+	2	ID=g24378.t1.CDS2;Parent=g24378.t1;
OX031008.1_Pollenia_amentaria_genome_assembly,_chromosome:_3	AUGUSTUS	exon	127545278	127545475	.	+	.	ID=g24378.t1.exon2;Parent=g24378.t1;
OX031008.1_Pollenia_amentaria_genome_assembly,_chromosome:_3	AUGUSTUS	intron	127545476	127545559	1	+	.	ID=g24378.t1.intron2;Parent=g24378.t1;
OX031008.1_Pollenia_amentaria_genome_assembly,_chromosome:_3	AUGUSTUS	CDS	127545560	127545633	1	+	2	ID=g24378.t1.CDS3;Parent=g24378.t1;
OX031008.1_Pollenia_amentaria_genome_assembly,_chromosome:_3	AUGUSTUS	exon	127545560	127545633	.	+	.	ID=g24378.t1.exon3;Parent=g24378.t1;
OX031008.1_Pollenia_amentaria_genome_assembly,_chromosome:_3	AUGUSTUS	stop_codon	127545631	127545633	.	+	0	ID=g24378.t1.stop1;Parent=g24378.t1;
OX031008.1_Pollenia_amentaria_genome_assembly,_chromosome:_3	AUGUSTUS	gene	127556981	127561195	.	-	.	ID=g24379;
OX031008.1_Pollenia_amentaria_genome_assembly,_chromosome:_3	AUGUSTUS	mRNA	127556981	127561195	1	-	.	ID=g24379.t1;Parent=g24379;
OX031008.1_Pollenia_amentaria_genome_assembly,_chromosome:_3	AUGUSTUS	stop_codon	127556981	127556983	.	-	0	ID=g24379.t1.stop1;Parent=g24379.t1;
OX031008.1_Pollenia_amentaria_genome_assembly,_chromosome:_3	AUGUSTUS	CDS	127556981	127557247	1	-	0	ID=g24379.t1.CDS1;Parent=g24379.t1;
OX031008.1_Pollenia_amentaria_genome_assembly,_chromosome:_3	AUGUSTUS	exon	127556981	127557247	.	-	.	ID=g24379.t1.exon1;Parent=g24379.t1;
OX031008.1_Pollenia_amentaria_genome_assembly,_chromosome:_3	AUGUSTUS	intron	127557248	127557328	1	-	.	ID=g24379.t1.intron1;Parent=g24379.t1;
OX031008.1_Pollenia_amentaria_genome_assembly,_chromosome:_3	AUGUSTUS	CDS	127557329	127557548	1	-	1	ID=g24379.t1.CDS2;Parent=g24379.t1;
OX031008.1_Pollenia_amentaria_genome_assembly,_chromosome:_3	AUGUSTUS	exon	127557329	127557548	.	-	.	ID=g24379.t1.exon2;Parent=g24379.t1;
OX031008.1_Pollenia_amentaria_genome_assembly,_chromosome:_3	AUGUSTUS	intron	127557549	127557725	1	-	.	ID=g24379.t1.intron2;Parent=g24379.t1;
OX031008.1_Pollenia_amentaria_genome_assembly,_chromosome:_3	AUGUSTUS	CDS	127557726	127557931	1	-	0	ID=g24379.t1.CDS3;Parent=g24379.t1;
OX031008.1_Pollenia_amentaria_genome_assembly,_chromosome:_3	AUGUSTUS	exon	127557726	127557931	.	-	.	ID=g24379.t1.exon3;Parent=g24379.t1;
OX031008.1_Pollenia_amentaria_genome_assembly,_chromosome:_3	AUGUSTUS	intron	127557932	127557992	1	-	.	ID=g24379.t1.intron3;Parent=g24379.t1;
OX031008.1_Pollenia_amentaria_genome_assembly,_chromosome:_3	AUGUSTUS	CDS	127557993	127558185	1	-	1	ID=g24379.t1.CDS4;Parent=g24379.t1;
OX031008.1_Pollenia_amentaria_genome_assembly,_chromosome:_3	AUGUSTUS	exon	127557993	127558185	.	-	.	ID=g24379.t1.exon4;Parent=g24379.t1;
OX031008.1_Pollenia_amentaria_genome_assembly,_chromosome:_3	AUGUSTUS	intron	127558186	127558248	1	-	.	ID=g24379.t1.intron4;Parent=g24379.t1;
OX031008.1_Pollenia_amentaria_genome_assembly,_chromosome:_3	AUGUSTUS	CDS	127558249	127558427	1	-	0	ID=g24379.t1.CDS5;Parent=g24379.t1;
OX031008.1_Pollenia_amentaria_genome_assembly,_chromosome:_3	AUGUSTUS	exon	127558249	127558427	.	-	.	ID=g24379.t1.exon5;Parent=g24379.t1;
OX031008.1_Pollenia_amentaria_genome_assembly,_chromosome:_3	AUGUSTUS	intron	127558428	127558504	1	-	.	ID=g24379.t1.intron5;Parent=g24379.t1;
OX031008.1_Pollenia_amentaria_genome_assembly,_chromosome:_3	AUGUSTUS	CDS	127558505	127560249	1	-	2	ID=g24379.t1.CDS6;Parent=g24379.t1;
OX031008.1_Pollenia_amentaria_genome_assembly,_chromosome:_3	AUGUSTUS	exon	127558505	127560249	.	-	.	ID=g24379.t1.exon6;Parent=g24379.t1;
OX031008.1_Pollenia_amentaria_genome_assembly,_chromosome:_3	AUGUSTUS	intron	127560250	127560342	1	-	.	ID=g24379.t1.intron6;Parent=g24379.t1;
OX031008.1_Pollenia_amentaria_genome_assembly,_chromosome:_3	AUGUSTUS	CDS	127560343	127561195	1	-	0	ID=g24379.t1.CDS7;Parent=g24379.t1;
OX031008.1_Pollenia_amentaria_genome_assembly,_chromosome:_3	AUGUSTUS	exon	127560343	127561195	.	-	.	ID=g24379.t1.exon7;Parent=g24379.t1;
OX031008.1_Pollenia_amentaria_genome_assembly,_chromosome:_3	AUGUSTUS	start_codon	127561193	127561195	.	-	0	ID=g24379.t1.start1;Parent=g24379.t1;
OX031008.1_Pollenia_amentaria_genome_assembly,_chromosome:_3	AUGUSTUS	gene	127584980	127585390	.	-	.	ID=g24380;
OX031008.1_Pollenia_amentaria_genome_assembly,_chromosome:_3	AUGUSTUS	mRNA	127584980	127585390	0.92	-	.	ID=g24380.t1;Parent=g24380;
OX031008.1_Pollenia_amentaria_genome_assembly,_chromosome:_3	AUGUSTUS	stop_codon	127584980	127584982	.	-	0	ID=g24380.t1.stop1;Parent=g24380.t1;
OX031008.1_Pollenia_amentaria_genome_assembly,_chromosome:_3	AUGUSTUS	CDS	127584980	127585390	0.92	-	0	ID=g24380.t1.CDS1;Parent=g24380.t1;
OX031008.1_Pollenia_amentaria_genome_assembly,_chromosome:_3	AUGUSTUS	exon	127584980	127585390	.	-	.	ID=g24380.t1.exon1;Parent=g24380.t1;
OX031008.1_Pollenia_amentaria_genome_assembly,_chromosome:_3	AUGUSTUS	start_codon	127585388	127585390	.	-	0	ID=g24380.t1.start1;Parent=g24380.t1;
OX031008.1_Pollenia_amentaria_genome_assembly,_chromosome:_3	AUGUSTUS	gene	127680879	127683278	.	-	.	ID=g24381;
OX031008.1_Pollenia_amentaria_genome_assembly,_chromosome:_3	AUGUSTUS	mRNA	127680879	127683278	1	-	.	ID=g24381.t1;Parent=g24381;
OX031008.1_Pollenia_amentaria_genome_assembly,_chromosome:_3	AUGUSTUS	stop_codon	127680879	127680881	.	-	0	ID=g24381.t1.stop1;Parent=g24381.t1;
OX031008.1_Pollenia_amentaria_genome_assembly,_chromosome:_3	AUGUSTUS	CDS	127680879	127683278	1	-	0	ID=g24381.t1.CDS1;Parent=g24381.t1;
OX031008.1_Pollenia_amentaria_genome_assembly,_chromosome:_3	AUGUSTUS	exon	127680879	127683278	.	-	.	ID=g24381.t1.exon1;Parent=g24381.t1;
OX031008.1_Pollenia_amentaria_genome_assembly,_chromosome:_3	AUGUSTUS	start_codon	127683276	127683278	.	-	0	ID=g24381.t1.start1;Parent=g24381.t1;
OX031008.1_Pollenia_amentaria_genome_assembly,_chromosome:_3	AUGUSTUS	gene	127683566	127684891	.	-	.	ID=g24382;
OX031008.1_Pollenia_amentaria_genome_assembly,_chromosome:_3	AUGUSTUS	mRNA	127683566	127684891	1	-	.	ID=g24382.t1;Parent=g24382;
OX031008.1_Pollenia_amentaria_genome_assembly,_chromosome:_3	AUGUSTUS	stop_codon	127683566	127683568	.	-	0	ID=g24382.t1.stop1;Parent=g24382.t1;
OX031008.1_Pollenia_amentaria_genome_assembly,_chromosome:_3	AUGUSTUS	CDS	127683566	127684891	1	-	0	ID=g24382.t1.CDS1;Parent=g24382.t1;
OX031008.1_Pollenia_amentaria_genome_assembly,_chromosome:_3	AUGUSTUS	exon	127683566	127684891	.	-	.	ID=g24382.t1.exon1;Parent=g24382.t1;
OX031008.1_Pollenia_amentaria_genome_assembly,_chromosome:_3	AUGUSTUS	start_codon	127684889	127684891	.	-	0	ID=g24382.t1.start1;Parent=g24382.t1;
OX031008.1_Pollenia_amentaria_genome_assembly,_chromosome:_3	AUGUSTUS	gene	127829437	127836377	.	+	.	ID=g24383;
OX031008.1_Pollenia_amentaria_genome_assembly,_chromosome:_3	AUGUSTUS	mRNA	127829437	127836377	1	+	.	ID=g24383.t1;Parent=g24383;
OX031008.1_Pollenia_amentaria_genome_assembly,_chromosome:_3	AUGUSTUS	start_codon	127829437	127829439	.	+	0	ID=g24383.t1.start1;Parent=g24383.t1;
OX031008.1_Pollenia_amentaria_genome_assembly,_chromosome:_3	AUGUSTUS	CDS	127829437	127829620	1	+	0	ID=g24383.t1.CDS1;Parent=g24383.t1;
OX031008.1_Pollenia_amentaria_genome_assembly,_chromosome:_3	AUGUSTUS	exon	127829437	127829620	.	+	.	ID=g24383.t1.exon1;Parent=g24383.t1;
OX031008.1_Pollenia_amentaria_genome_assembly,_chromosome:_3	AUGUSTUS	intron	127829621	127835304	1	+	.	ID=g24383.t1.intron1;Parent=g24383.t1;
OX031008.1_Pollenia_amentaria_genome_assembly,_chromosome:_3	AUGUSTUS	CDS	127835305	127835476	1	+	2	ID=g24383.t1.CDS2;Parent=g24383.t1;
OX031008.1_Pollenia_amentaria_genome_assembly,_chromosome:_3	AUGUSTUS	exon	127835305	127835476	.	+	.	ID=g24383.t1.exon2;Parent=g24383.t1;
OX031008.1_Pollenia_amentaria_genome_assembly,_chromosome:_3	AUGUSTUS	intron	127835477	127835536	1	+	.	ID=g24383.t1.intron2;Parent=g24383.t1;
OX031008.1_Pollenia_amentaria_genome_assembly,_chromosome:_3	AUGUSTUS	CDS	127835537	127835854	1	+	1	ID=g24383.t1.CDS3;Parent=g24383.t1;
OX031008.1_Pollenia_amentaria_genome_assembly,_chromosome:_3	AUGUSTUS	exon	127835537	127835854	.	+	.	ID=g24383.t1.exon3;Parent=g24383.t1;
OX031008.1_Pollenia_amentaria_genome_assembly,_chromosome:_3	AUGUSTUS	intron	127835855	127835914	1	+	.	ID=g24383.t1.intron3;Parent=g24383.t1;
OX031008.1_Pollenia_amentaria_genome_assembly,_chromosome:_3	AUGUSTUS	CDS	127835915	127836377	1	+	1	ID=g24383.t1.CDS4;Parent=g24383.t1;
OX031008.1_Pollenia_amentaria_genome_assembly,_chromosome:_3	AUGUSTUS	exon	127835915	127836377	.	+	.	ID=g24383.t1.exon4;Parent=g24383.t1;
OX031008.1_Pollenia_amentaria_genome_assembly,_chromosome:_3	AUGUSTUS	stop_codon	127836375	127836377	.	+	0	ID=g24383.t1.stop1;Parent=g24383.t1;
OX031008.1_Pollenia_amentaria_genome_assembly,_chromosome:_3	AUGUSTUS	gene	128059793	128061127	.	+	.	ID=g24384;
OX031008.1_Pollenia_amentaria_genome_assembly,_chromosome:_3	AUGUSTUS	mRNA	128059793	128061127	1	+	.	ID=g24384.t1;Parent=g24384;
OX031008.1_Pollenia_amentaria_genome_assembly,_chromosome:_3	AUGUSTUS	start_codon	128059793	128059795	.	+	0	ID=g24384.t1.start1;Parent=g24384.t1;
OX031008.1_Pollenia_amentaria_genome_assembly,_chromosome:_3	AUGUSTUS	CDS	128059793	128061127	1	+	0	ID=g24384.t1.CDS1;Parent=g24384.t1;
OX031008.1_Pollenia_amentaria_genome_assembly,_chromosome:_3	AUGUSTUS	exon	128059793	128061127	.	+	.	ID=g24384.t1.exon1;Parent=g24384.t1;
OX031008.1_Pollenia_amentaria_genome_assembly,_chromosome:_3	AUGUSTUS	stop_codon	128061125	128061127	.	+	0	ID=g24384.t1.stop1;Parent=g24384.t1;
OX031008.1_Pollenia_amentaria_genome_assembly,_chromosome:_3	AUGUSTUS	gene	128076201	128076689	.	-	.	ID=g24385;
OX031008.1_Pollenia_amentaria_genome_assembly,_chromosome:_3	AUGUSTUS	mRNA	128076201	128076689	1	-	.	ID=g24385.t1;Parent=g24385;
OX031008.1_Pollenia_amentaria_genome_assembly,_chromosome:_3	AUGUSTUS	stop_codon	128076201	128076203	.	-	0	ID=g24385.t1.stop1;Parent=g24385.t1;
OX031008.1_Pollenia_amentaria_genome_assembly,_chromosome:_3	AUGUSTUS	CDS	128076201	128076689	1	-	0	ID=g24385.t1.CDS1;Parent=g24385.t1;
OX031008.1_Pollenia_amentaria_genome_assembly,_chromosome:_3	AUGUSTUS	exon	128076201	128076689	.	-	.	ID=g24385.t1.exon1;Parent=g24385.t1;
OX031008.1_Pollenia_amentaria_genome_assembly,_chromosome:_3	AUGUSTUS	start_codon	128076687	128076689	.	-	0	ID=g24385.t1.start1;Parent=g24385.t1;
OX031008.1_Pollenia_amentaria_genome_assembly,_chromosome:_3	AUGUSTUS	gene	128084563	128088706	.	+	.	ID=g24386;
OX031008.1_Pollenia_amentaria_genome_assembly,_chromosome:_3	AUGUSTUS	mRNA	128084563	128088706	1	+	.	ID=g24386.t1;Parent=g24386;
OX031008.1_Pollenia_amentaria_genome_assembly,_chromosome:_3	AUGUSTUS	start_codon	128084563	128084565	.	+	0	ID=g24386.t1.start1;Parent=g24386.t1;
OX031008.1_Pollenia_amentaria_genome_assembly,_chromosome:_3	AUGUSTUS	CDS	128084563	128085081	1	+	0	ID=g24386.t1.CDS1;Parent=g24386.t1;
OX031008.1_Pollenia_amentaria_genome_assembly,_chromosome:_3	AUGUSTUS	exon	128084563	128085081	.	+	.	ID=g24386.t1.exon1;Parent=g24386.t1;
OX031008.1_Pollenia_amentaria_genome_assembly,_chromosome:_3	AUGUSTUS	intron	128085082	128085139	1	+	.	ID=g24386.t1.intron1;Parent=g24386.t1;
OX031008.1_Pollenia_amentaria_genome_assembly,_chromosome:_3	AUGUSTUS	CDS	128085140	128088706	1	+	0	ID=g24386.t1.CDS2;Parent=g24386.t1;
OX031008.1_Pollenia_amentaria_genome_assembly,_chromosome:_3	AUGUSTUS	exon	128085140	128088706	.	+	.	ID=g24386.t1.exon2;Parent=g24386.t1;
OX031008.1_Pollenia_amentaria_genome_assembly,_chromosome:_3	AUGUSTUS	stop_codon	128088704	128088706	.	+	0	ID=g24386.t1.stop1;Parent=g24386.t1;
OX031008.1_Pollenia_amentaria_genome_assembly,_chromosome:_3	AUGUSTUS	gene	128108295	128108823	.	-	.	ID=g24387;
OX031008.1_Pollenia_amentaria_genome_assembly,_chromosome:_3	AUGUSTUS	mRNA	128108295	128108823	1	-	.	ID=g24387.t1;Parent=g24387;
OX031008.1_Pollenia_amentaria_genome_assembly,_chromosome:_3	AUGUSTUS	stop_codon	128108295	128108297	.	-	0	ID=g24387.t1.stop1;Parent=g24387.t1;
OX031008.1_Pollenia_amentaria_genome_assembly,_chromosome:_3	AUGUSTUS	CDS	128108295	128108515	1	-	2	ID=g24387.t1.CDS1;Parent=g24387.t1;
OX031008.1_Pollenia_amentaria_genome_assembly,_chromosome:_3	AUGUSTUS	exon	128108295	128108515	.	-	.	ID=g24387.t1.exon1;Parent=g24387.t1;
OX031008.1_Pollenia_amentaria_genome_assembly,_chromosome:_3	AUGUSTUS	intron	128108516	128108652	1	-	.	ID=g24387.t1.intron1;Parent=g24387.t1;
OX031008.1_Pollenia_amentaria_genome_assembly,_chromosome:_3	AUGUSTUS	CDS	128108653	128108680	1	-	0	ID=g24387.t1.CDS2;Parent=g24387.t1;
OX031008.1_Pollenia_amentaria_genome_assembly,_chromosome:_3	AUGUSTUS	exon	128108653	128108680	.	-	.	ID=g24387.t1.exon2;Parent=g24387.t1;
OX031008.1_Pollenia_amentaria_genome_assembly,_chromosome:_3	AUGUSTUS	intron	128108681	128108745	1	-	.	ID=g24387.t1.intron2;Parent=g24387.t1;
OX031008.1_Pollenia_amentaria_genome_assembly,_chromosome:_3	AUGUSTUS	CDS	128108746	128108823	1	-	0	ID=g24387.t1.CDS3;Parent=g24387.t1;
OX031008.1_Pollenia_amentaria_genome_assembly,_chromosome:_3	AUGUSTUS	exon	128108746	128108823	.	-	.	ID=g24387.t1.exon3;Parent=g24387.t1;
OX031008.1_Pollenia_amentaria_genome_assembly,_chromosome:_3	AUGUSTUS	start_codon	128108821	128108823	.	-	0	ID=g24387.t1.start1;Parent=g24387.t1;
OX031008.1_Pollenia_amentaria_genome_assembly,_chromosome:_3	AUGUSTUS	gene	128111018	128111317	.	+	.	ID=g24388;
OX031008.1_Pollenia_amentaria_genome_assembly,_chromosome:_3	AUGUSTUS	mRNA	128111018	128111317	0.77	+	.	ID=g24388.t1;Parent=g24388;
OX031008.1_Pollenia_amentaria_genome_assembly,_chromosome:_3	AUGUSTUS	start_codon	128111018	128111020	.	+	0	ID=g24388.t1.start1;Parent=g24388.t1;
OX031008.1_Pollenia_amentaria_genome_assembly,_chromosome:_3	AUGUSTUS	CDS	128111018	128111317	0.77	+	0	ID=g24388.t1.CDS1;Parent=g24388.t1;
OX031008.1_Pollenia_amentaria_genome_assembly,_chromosome:_3	AUGUSTUS	exon	128111018	128111317	.	+	.	ID=g24388.t1.exon1;Parent=g24388.t1;
OX031008.1_Pollenia_amentaria_genome_assembly,_chromosome:_3	AUGUSTUS	stop_codon	128111315	128111317	.	+	0	ID=g24388.t1.stop1;Parent=g24388.t1;
OX031008.1_Pollenia_amentaria_genome_assembly,_chromosome:_3	AUGUSTUS	gene	128111509	128114764	.	+	.	ID=g24389;
OX031008.1_Pollenia_amentaria_genome_assembly,_chromosome:_3	AUGUSTUS	mRNA	128111509	128114764	1	+	.	ID=g24389.t1;Parent=g24389;
OX031008.1_Pollenia_amentaria_genome_assembly,_chromosome:_3	AUGUSTUS	start_codon	128111509	128111511	.	+	0	ID=g24389.t1.start1;Parent=g24389.t1;
OX031008.1_Pollenia_amentaria_genome_assembly,_chromosome:_3	AUGUSTUS	CDS	128111509	128111574	1	+	0	ID=g24389.t1.CDS1;Parent=g24389.t1;
OX031008.1_Pollenia_amentaria_genome_assembly,_chromosome:_3	AUGUSTUS	exon	128111509	128111574	.	+	.	ID=g24389.t1.exon1;Parent=g24389.t1;
OX031008.1_Pollenia_amentaria_genome_assembly,_chromosome:_3	AUGUSTUS	intron	128111575	128111631	1	+	.	ID=g24389.t1.intron1;Parent=g24389.t1;
OX031008.1_Pollenia_amentaria_genome_assembly,_chromosome:_3	AUGUSTUS	CDS	128111632	128112128	1	+	0	ID=g24389.t1.CDS2;Parent=g24389.t1;
OX031008.1_Pollenia_amentaria_genome_assembly,_chromosome:_3	AUGUSTUS	exon	128111632	128112128	.	+	.	ID=g24389.t1.exon2;Parent=g24389.t1;
OX031008.1_Pollenia_amentaria_genome_assembly,_chromosome:_3	AUGUSTUS	intron	128112129	128114541	1	+	.	ID=g24389.t1.intron2;Parent=g24389.t1;
OX031008.1_Pollenia_amentaria_genome_assembly,_chromosome:_3	AUGUSTUS	CDS	128114542	128114764	1	+	1	ID=g24389.t1.CDS3;Parent=g24389.t1;
OX031008.1_Pollenia_amentaria_genome_assembly,_chromosome:_3	AUGUSTUS	exon	128114542	128114764	.	+	.	ID=g24389.t1.exon3;Parent=g24389.t1;
OX031008.1_Pollenia_amentaria_genome_assembly,_chromosome:_3	AUGUSTUS	stop_codon	128114762	128114764	.	+	0	ID=g24389.t1.stop1;Parent=g24389.t1;
OX031008.1_Pollenia_amentaria_genome_assembly,_chromosome:_3	AUGUSTUS	gene	128114888	128116343	.	-	.	ID=g24390;
OX031008.1_Pollenia_amentaria_genome_assembly,_chromosome:_3	AUGUSTUS	mRNA	128114888	128116343	1	-	.	ID=g24390.t1;Parent=g24390;
OX031008.1_Pollenia_amentaria_genome_assembly,_chromosome:_3	AUGUSTUS	stop_codon	128114888	128114890	.	-	0	ID=g24390.t1.stop1;Parent=g24390.t1;
OX031008.1_Pollenia_amentaria_genome_assembly,_chromosome:_3	AUGUSTUS	CDS	128114888	128116216	1	-	0	ID=g24390.t1.CDS1;Parent=g24390.t1;
OX031008.1_Pollenia_amentaria_genome_assembly,_chromosome:_3	AUGUSTUS	exon	128114888	128116216	.	-	.	ID=g24390.t1.exon1;Parent=g24390.t1;
OX031008.1_Pollenia_amentaria_genome_assembly,_chromosome:_3	AUGUSTUS	intron	128116217	128116268	1	-	.	ID=g24390.t1.intron1;Parent=g24390.t1;
OX031008.1_Pollenia_amentaria_genome_assembly,_chromosome:_3	AUGUSTUS	CDS	128116269	128116343	1	-	0	ID=g24390.t1.CDS2;Parent=g24390.t1;
OX031008.1_Pollenia_amentaria_genome_assembly,_chromosome:_3	AUGUSTUS	exon	128116269	128116343	.	-	.	ID=g24390.t1.exon2;Parent=g24390.t1;
OX031008.1_Pollenia_amentaria_genome_assembly,_chromosome:_3	AUGUSTUS	start_codon	128116341	128116343	.	-	0	ID=g24390.t1.start1;Parent=g24390.t1;
OX031008.1_Pollenia_amentaria_genome_assembly,_chromosome:_3	AUGUSTUS	gene	128119086	128121624	.	+	.	ID=g24391;
OX031008.1_Pollenia_amentaria_genome_assembly,_chromosome:_3	AUGUSTUS	mRNA	128119086	128121624	1	+	.	ID=g24391.t1;Parent=g24391;
OX031008.1_Pollenia_amentaria_genome_assembly,_chromosome:_3	AUGUSTUS	start_codon	128119086	128119088	.	+	0	ID=g24391.t1.start1;Parent=g24391.t1;
OX031008.1_Pollenia_amentaria_genome_assembly,_chromosome:_3	AUGUSTUS	CDS	128119086	128119193	1	+	0	ID=g24391.t1.CDS1;Parent=g24391.t1;
OX031008.1_Pollenia_amentaria_genome_assembly,_chromosome:_3	AUGUSTUS	exon	128119086	128119193	.	+	.	ID=g24391.t1.exon1;Parent=g24391.t1;
OX031008.1_Pollenia_amentaria_genome_assembly,_chromosome:_3	AUGUSTUS	intron	128119194	128121075	1	+	.	ID=g24391.t1.intron1;Parent=g24391.t1;
OX031008.1_Pollenia_amentaria_genome_assembly,_chromosome:_3	AUGUSTUS	CDS	128121076	128121624	1	+	0	ID=g24391.t1.CDS2;Parent=g24391.t1;
OX031008.1_Pollenia_amentaria_genome_assembly,_chromosome:_3	AUGUSTUS	exon	128121076	128121624	.	+	.	ID=g24391.t1.exon2;Parent=g24391.t1;
OX031008.1_Pollenia_amentaria_genome_assembly,_chromosome:_3	AUGUSTUS	stop_codon	128121622	128121624	.	+	0	ID=g24391.t1.stop1;Parent=g24391.t1;
OX031008.1_Pollenia_amentaria_genome_assembly,_chromosome:_3	AUGUSTUS	gene	128145835	128189738	.	+	.	ID=g24392;
OX031008.1_Pollenia_amentaria_genome_assembly,_chromosome:_3	AUGUSTUS	mRNA	128145835	128189738	0.42	+	.	ID=g24392.t1;Parent=g24392;
OX031008.1_Pollenia_amentaria_genome_assembly,_chromosome:_3	AUGUSTUS	start_codon	128145835	128145837	.	+	0	ID=g24392.t1.start1;Parent=g24392.t1;
OX031008.1_Pollenia_amentaria_genome_assembly,_chromosome:_3	AUGUSTUS	CDS	128145835	128146686	0.65	+	0	ID=g24392.t1.CDS1;Parent=g24392.t1;
OX031008.1_Pollenia_amentaria_genome_assembly,_chromosome:_3	AUGUSTUS	exon	128145835	128146686	.	+	.	ID=g24392.t1.exon1;Parent=g24392.t1;
OX031008.1_Pollenia_amentaria_genome_assembly,_chromosome:_3	AUGUSTUS	intron	128146687	128151610	0.93	+	.	ID=g24392.t1.intron1;Parent=g24392.t1;
OX031008.1_Pollenia_amentaria_genome_assembly,_chromosome:_3	AUGUSTUS	CDS	128151611	128151706	0.96	+	0	ID=g24392.t1.CDS2;Parent=g24392.t1;
OX031008.1_Pollenia_amentaria_genome_assembly,_chromosome:_3	AUGUSTUS	exon	128151611	128151706	.	+	.	ID=g24392.t1.exon2;Parent=g24392.t1;
OX031008.1_Pollenia_amentaria_genome_assembly,_chromosome:_3	AUGUSTUS	intron	128151707	128154986	0.96	+	.	ID=g24392.t1.intron2;Parent=g24392.t1;
OX031008.1_Pollenia_amentaria_genome_assembly,_chromosome:_3	AUGUSTUS	CDS	128154987	128155115	0.99	+	0	ID=g24392.t1.CDS3;Parent=g24392.t1;
OX031008.1_Pollenia_amentaria_genome_assembly,_chromosome:_3	AUGUSTUS	exon	128154987	128155115	.	+	.	ID=g24392.t1.exon3;Parent=g24392.t1;
OX031008.1_Pollenia_amentaria_genome_assembly,_chromosome:_3	AUGUSTUS	intron	128155116	128155206	0.99	+	.	ID=g24392.t1.intron3;Parent=g24392.t1;
OX031008.1_Pollenia_amentaria_genome_assembly,_chromosome:_3	AUGUSTUS	CDS	128155207	128155347	1	+	0	ID=g24392.t1.CDS4;Parent=g24392.t1;
OX031008.1_Pollenia_amentaria_genome_assembly,_chromosome:_3	AUGUSTUS	exon	128155207	128155347	.	+	.	ID=g24392.t1.exon4;Parent=g24392.t1;
OX031008.1_Pollenia_amentaria_genome_assembly,_chromosome:_3	AUGUSTUS	intron	128155348	128155412	1	+	.	ID=g24392.t1.intron4;Parent=g24392.t1;
OX031008.1_Pollenia_amentaria_genome_assembly,_chromosome:_3	AUGUSTUS	CDS	128155413	128155542	0.99	+	0	ID=g24392.t1.CDS5;Parent=g24392.t1;
OX031008.1_Pollenia_amentaria_genome_assembly,_chromosome:_3	AUGUSTUS	exon	128155413	128155542	.	+	.	ID=g24392.t1.exon5;Parent=g24392.t1;
OX031008.1_Pollenia_amentaria_genome_assembly,_chromosome:_3	AUGUSTUS	intron	128155543	128155638	0.88	+	.	ID=g24392.t1.intron5;Parent=g24392.t1;
OX031008.1_Pollenia_amentaria_genome_assembly,_chromosome:_3	AUGUSTUS	CDS	128155639	128155778	0.85	+	2	ID=g24392.t1.CDS6;Parent=g24392.t1;
OX031008.1_Pollenia_amentaria_genome_assembly,_chromosome:_3	AUGUSTUS	exon	128155639	128155778	.	+	.	ID=g24392.t1.exon6;Parent=g24392.t1;
OX031008.1_Pollenia_amentaria_genome_assembly,_chromosome:_3	AUGUSTUS	intron	128155779	128176823	0.69	+	.	ID=g24392.t1.intron6;Parent=g24392.t1;
OX031008.1_Pollenia_amentaria_genome_assembly,_chromosome:_3	AUGUSTUS	CDS	128176824	128176897	1	+	0	ID=g24392.t1.CDS7;Parent=g24392.t1;
OX031008.1_Pollenia_amentaria_genome_assembly,_chromosome:_3	AUGUSTUS	exon	128176824	128176897	.	+	.	ID=g24392.t1.exon7;Parent=g24392.t1;
OX031008.1_Pollenia_amentaria_genome_assembly,_chromosome:_3	AUGUSTUS	intron	128176898	128177217	1	+	.	ID=g24392.t1.intron7;Parent=g24392.t1;
OX031008.1_Pollenia_amentaria_genome_assembly,_chromosome:_3	AUGUSTUS	CDS	128177218	128177366	1	+	1	ID=g24392.t1.CDS8;Parent=g24392.t1;
OX031008.1_Pollenia_amentaria_genome_assembly,_chromosome:_3	AUGUSTUS	exon	128177218	128177366	.	+	.	ID=g24392.t1.exon8;Parent=g24392.t1;
OX031008.1_Pollenia_amentaria_genome_assembly,_chromosome:_3	AUGUSTUS	intron	128177367	128177425	1	+	.	ID=g24392.t1.intron8;Parent=g24392.t1;
OX031008.1_Pollenia_amentaria_genome_assembly,_chromosome:_3	AUGUSTUS	CDS	128177426	128177773	1	+	2	ID=g24392.t1.CDS9;Parent=g24392.t1;
OX031008.1_Pollenia_amentaria_genome_assembly,_chromosome:_3	AUGUSTUS	exon	128177426	128177773	.	+	.	ID=g24392.t1.exon9;Parent=g24392.t1;
OX031008.1_Pollenia_amentaria_genome_assembly,_chromosome:_3	AUGUSTUS	intron	128177774	128177838	1	+	.	ID=g24392.t1.intron9;Parent=g24392.t1;
OX031008.1_Pollenia_amentaria_genome_assembly,_chromosome:_3	AUGUSTUS	CDS	128177839	128178010	1	+	2	ID=g24392.t1.CDS10;Parent=g24392.t1;
OX031008.1_Pollenia_amentaria_genome_assembly,_chromosome:_3	AUGUSTUS	exon	128177839	128178010	.	+	.	ID=g24392.t1.exon10;Parent=g24392.t1;
OX031008.1_Pollenia_amentaria_genome_assembly,_chromosome:_3	AUGUSTUS	intron	128178011	128178084	1	+	.	ID=g24392.t1.intron10;Parent=g24392.t1;
OX031008.1_Pollenia_amentaria_genome_assembly,_chromosome:_3	AUGUSTUS	CDS	128178085	128178241	1	+	1	ID=g24392.t1.CDS11;Parent=g24392.t1;
OX031008.1_Pollenia_amentaria_genome_assembly,_chromosome:_3	AUGUSTUS	exon	128178085	128178241	.	+	.	ID=g24392.t1.exon11;Parent=g24392.t1;
OX031008.1_Pollenia_amentaria_genome_assembly,_chromosome:_3	AUGUSTUS	intron	128178242	128178320	1	+	.	ID=g24392.t1.intron11;Parent=g24392.t1;
OX031008.1_Pollenia_amentaria_genome_assembly,_chromosome:_3	AUGUSTUS	CDS	128178321	128178975	1	+	0	ID=g24392.t1.CDS12;Parent=g24392.t1;
OX031008.1_Pollenia_amentaria_genome_assembly,_chromosome:_3	AUGUSTUS	exon	128178321	128178975	.	+	.	ID=g24392.t1.exon12;Parent=g24392.t1;
OX031008.1_Pollenia_amentaria_genome_assembly,_chromosome:_3	AUGUSTUS	intron	128178976	128179033	1	+	.	ID=g24392.t1.intron12;Parent=g24392.t1;
OX031008.1_Pollenia_amentaria_genome_assembly,_chromosome:_3	AUGUSTUS	CDS	128179034	128179168	0.97	+	2	ID=g24392.t1.CDS13;Parent=g24392.t1;
OX031008.1_Pollenia_amentaria_genome_assembly,_chromosome:_3	AUGUSTUS	exon	128179034	128179168	.	+	.	ID=g24392.t1.exon13;Parent=g24392.t1;
OX031008.1_Pollenia_amentaria_genome_assembly,_chromosome:_3	AUGUSTUS	intron	128179169	128189033	0.94	+	.	ID=g24392.t1.intron13;Parent=g24392.t1;
OX031008.1_Pollenia_amentaria_genome_assembly,_chromosome:_3	AUGUSTUS	CDS	128189034	128189166	0.99	+	2	ID=g24392.t1.CDS14;Parent=g24392.t1;
OX031008.1_Pollenia_amentaria_genome_assembly,_chromosome:_3	AUGUSTUS	exon	128189034	128189166	.	+	.	ID=g24392.t1.exon14;Parent=g24392.t1;
OX031008.1_Pollenia_amentaria_genome_assembly,_chromosome:_3	AUGUSTUS	intron	128189167	128189233	1	+	.	ID=g24392.t1.intron14;Parent=g24392.t1;
OX031008.1_Pollenia_amentaria_genome_assembly,_chromosome:_3	AUGUSTUS	CDS	128189234	128189738	1	+	1	ID=g24392.t1.CDS15;Parent=g24392.t1;
OX031008.1_Pollenia_amentaria_genome_assembly,_chromosome:_3	AUGUSTUS	exon	128189234	128189738	.	+	.	ID=g24392.t1.exon15;Parent=g24392.t1;
OX031008.1_Pollenia_amentaria_genome_assembly,_chromosome:_3	AUGUSTUS	stop_codon	128189736	128189738	.	+	0	ID=g24392.t1.stop1;Parent=g24392.t1;
OX031008.1_Pollenia_amentaria_genome_assembly,_chromosome:_3	GeneMark.hmm3	mRNA	128177228	128189738	.	+	.	ID=g24392.t2;Parent=g24392;
OX031008.1_Pollenia_amentaria_genome_assembly,_chromosome:_3	GeneMark.hmm3	start_codon	128177228	128177230	.	+	0	ID=g24392.t2.start1;Parent=g24392.t2;
OX031008.1_Pollenia_amentaria_genome_assembly,_chromosome:_3	GeneMark.hmm3	CDS	128177228	128177366	.	+	0	ID=g24392.t2.CDS1;Parent=g24392.t2;
OX031008.1_Pollenia_amentaria_genome_assembly,_chromosome:_3	GeneMark.hmm3	exon	128177228	128177366	0	+	.	ID=g24392.t2.exon1;Parent=g24392.t2;
OX031008.1_Pollenia_amentaria_genome_assembly,_chromosome:_3	GeneMark.hmm3	intron	128177367	128177425	.	+	2	ID=g24392.t2.intron1;Parent=g24392.t2;
OX031008.1_Pollenia_amentaria_genome_assembly,_chromosome:_3	GeneMark.hmm3	CDS	128177426	128177773	.	+	2	ID=g24392.t2.CDS2;Parent=g24392.t2;
OX031008.1_Pollenia_amentaria_genome_assembly,_chromosome:_3	GeneMark.hmm3	exon	128177426	128177773	0	+	.	ID=g24392.t2.exon2;Parent=g24392.t2;
OX031008.1_Pollenia_amentaria_genome_assembly,_chromosome:_3	GeneMark.hmm3	intron	128177774	128177838	.	+	2	ID=g24392.t2.intron2;Parent=g24392.t2;
OX031008.1_Pollenia_amentaria_genome_assembly,_chromosome:_3	GeneMark.hmm3	CDS	128177839	128178010	.	+	2	ID=g24392.t2.CDS3;Parent=g24392.t2;
OX031008.1_Pollenia_amentaria_genome_assembly,_chromosome:_3	GeneMark.hmm3	exon	128177839	128178010	0	+	.	ID=g24392.t2.exon3;Parent=g24392.t2;
OX031008.1_Pollenia_amentaria_genome_assembly,_chromosome:_3	GeneMark.hmm3	intron	128178011	128178084	.	+	1	ID=g24392.t2.intron3;Parent=g24392.t2;
OX031008.1_Pollenia_amentaria_genome_assembly,_chromosome:_3	GeneMark.hmm3	CDS	128178085	128178241	.	+	1	ID=g24392.t2.CDS4;Parent=g24392.t2;
OX031008.1_Pollenia_amentaria_genome_assembly,_chromosome:_3	GeneMark.hmm3	exon	128178085	128178241	0	+	.	ID=g24392.t2.exon4;Parent=g24392.t2;
OX031008.1_Pollenia_amentaria_genome_assembly,_chromosome:_3	GeneMark.hmm3	intron	128178242	128178320	.	+	0	ID=g24392.t2.intron4;Parent=g24392.t2;
OX031008.1_Pollenia_amentaria_genome_assembly,_chromosome:_3	GeneMark.hmm3	CDS	128178321	128178975	.	+	0	ID=g24392.t2.CDS5;Parent=g24392.t2;
OX031008.1_Pollenia_amentaria_genome_assembly,_chromosome:_3	GeneMark.hmm3	exon	128178321	128178975	0	+	.	ID=g24392.t2.exon5;Parent=g24392.t2;
OX031008.1_Pollenia_amentaria_genome_assembly,_chromosome:_3	GeneMark.hmm3	intron	128178976	128179033	.	+	2	ID=g24392.t2.intron5;Parent=g24392.t2;
OX031008.1_Pollenia_amentaria_genome_assembly,_chromosome:_3	GeneMark.hmm3	CDS	128179034	128179168	.	+	2	ID=g24392.t2.CDS6;Parent=g24392.t2;
OX031008.1_Pollenia_amentaria_genome_assembly,_chromosome:_3	GeneMark.hmm3	exon	128179034	128179168	0	+	.	ID=g24392.t2.exon6;Parent=g24392.t2;
OX031008.1_Pollenia_amentaria_genome_assembly,_chromosome:_3	GeneMark.hmm3	intron	128179169	128189033	.	+	2	ID=g24392.t2.intron6;Parent=g24392.t2;
OX031008.1_Pollenia_amentaria_genome_assembly,_chromosome:_3	GeneMark.hmm3	CDS	128189034	128189166	.	+	2	ID=g24392.t2.CDS7;Parent=g24392.t2;
OX031008.1_Pollenia_amentaria_genome_assembly,_chromosome:_3	GeneMark.hmm3	exon	128189034	128189166	0	+	.	ID=g24392.t2.exon7;Parent=g24392.t2;
OX031008.1_Pollenia_amentaria_genome_assembly,_chromosome:_3	GeneMark.hmm3	intron	128189167	128189233	.	+	1	ID=g24392.t2.intron7;Parent=g24392.t2;
OX031008.1_Pollenia_amentaria_genome_assembly,_chromosome:_3	GeneMark.hmm3	CDS	128189234	128189738	.	+	1	ID=g24392.t2.CDS8;Parent=g24392.t2;
OX031008.1_Pollenia_amentaria_genome_assembly,_chromosome:_3	GeneMark.hmm3	exon	128189234	128189738	0	+	.	ID=g24392.t2.exon8;Parent=g24392.t2;
OX031008.1_Pollenia_amentaria_genome_assembly,_chromosome:_3	GeneMark.hmm3	stop_codon	128189736	128189738	.	+	0	ID=g24392.t2.stop1;Parent=g24392.t2;
OX031008.1_Pollenia_amentaria_genome_assembly,_chromosome:_3	AUGUSTUS	gene	128202599	128203297	.	-	.	ID=g24393;
OX031008.1_Pollenia_amentaria_genome_assembly,_chromosome:_3	AUGUSTUS	mRNA	128202599	128203297	1	-	.	ID=g24393.t1;Parent=g24393;
OX031008.1_Pollenia_amentaria_genome_assembly,_chromosome:_3	AUGUSTUS	stop_codon	128202599	128202601	.	-	0	ID=g24393.t1.stop1;Parent=g24393.t1;
OX031008.1_Pollenia_amentaria_genome_assembly,_chromosome:_3	AUGUSTUS	CDS	128202599	128203297	1	-	0	ID=g24393.t1.CDS1;Parent=g24393.t1;
OX031008.1_Pollenia_amentaria_genome_assembly,_chromosome:_3	AUGUSTUS	exon	128202599	128203297	.	-	.	ID=g24393.t1.exon1;Parent=g24393.t1;
OX031008.1_Pollenia_amentaria_genome_assembly,_chromosome:_3	AUGUSTUS	start_codon	128203295	128203297	.	-	0	ID=g24393.t1.start1;Parent=g24393.t1;
OX031008.1_Pollenia_amentaria_genome_assembly,_chromosome:_3	AUGUSTUS	gene	128213088	128219339	.	+	.	ID=g24394;
OX031008.1_Pollenia_amentaria_genome_assembly,_chromosome:_3	AUGUSTUS	mRNA	128213088	128219339	1	+	.	ID=g24394.t1;Parent=g24394;
OX031008.1_Pollenia_amentaria_genome_assembly,_chromosome:_3	AUGUSTUS	start_codon	128213088	128213090	.	+	0	ID=g24394.t1.start1;Parent=g24394.t1;
OX031008.1_Pollenia_amentaria_genome_assembly,_chromosome:_3	AUGUSTUS	CDS	128213088	128213211	1	+	0	ID=g24394.t1.CDS1;Parent=g24394.t1;
OX031008.1_Pollenia_amentaria_genome_assembly,_chromosome:_3	AUGUSTUS	exon	128213088	128213211	.	+	.	ID=g24394.t1.exon1;Parent=g24394.t1;
OX031008.1_Pollenia_amentaria_genome_assembly,_chromosome:_3	AUGUSTUS	intron	128213212	128219127	1	+	.	ID=g24394.t1.intron1;Parent=g24394.t1;
OX031008.1_Pollenia_amentaria_genome_assembly,_chromosome:_3	AUGUSTUS	CDS	128219128	128219339	1	+	2	ID=g24394.t1.CDS2;Parent=g24394.t1;
OX031008.1_Pollenia_amentaria_genome_assembly,_chromosome:_3	AUGUSTUS	exon	128219128	128219339	.	+	.	ID=g24394.t1.exon2;Parent=g24394.t1;
OX031008.1_Pollenia_amentaria_genome_assembly,_chromosome:_3	AUGUSTUS	stop_codon	128219337	128219339	.	+	0	ID=g24394.t1.stop1;Parent=g24394.t1;
OX031008.1_Pollenia_amentaria_genome_assembly,_chromosome:_3	AUGUSTUS	gene	128221766	128223465	.	+	.	ID=g24395;
OX031008.1_Pollenia_amentaria_genome_assembly,_chromosome:_3	AUGUSTUS	mRNA	128221766	128223465	0.54	+	.	ID=g24395.t1;Parent=g24395;
OX031008.1_Pollenia_amentaria_genome_assembly,_chromosome:_3	AUGUSTUS	start_codon	128221766	128221768	.	+	0	ID=g24395.t1.start1;Parent=g24395.t1;
OX031008.1_Pollenia_amentaria_genome_assembly,_chromosome:_3	AUGUSTUS	CDS	128221766	128222209	0.54	+	0	ID=g24395.t1.CDS1;Parent=g24395.t1;
OX031008.1_Pollenia_amentaria_genome_assembly,_chromosome:_3	AUGUSTUS	exon	128221766	128222209	.	+	.	ID=g24395.t1.exon1;Parent=g24395.t1;
OX031008.1_Pollenia_amentaria_genome_assembly,_chromosome:_3	AUGUSTUS	intron	128222210	128222304	0.54	+	.	ID=g24395.t1.intron1;Parent=g24395.t1;
OX031008.1_Pollenia_amentaria_genome_assembly,_chromosome:_3	AUGUSTUS	CDS	128222305	128223465	0.86	+	0	ID=g24395.t1.CDS2;Parent=g24395.t1;
OX031008.1_Pollenia_amentaria_genome_assembly,_chromosome:_3	AUGUSTUS	exon	128222305	128223465	.	+	.	ID=g24395.t1.exon2;Parent=g24395.t1;
OX031008.1_Pollenia_amentaria_genome_assembly,_chromosome:_3	AUGUSTUS	stop_codon	128223463	128223465	.	+	0	ID=g24395.t1.stop1;Parent=g24395.t1;
```
