## Supplemental File S2 for "The genome of *Istocheta aldrichi* (Diptera: Tachinidae), a parasitoid of the Japanese beetle, *Popillia japonica* (Coleoptera: Scarabaeidae)": CALSEU010000001.1_Pollenia_amentaria.gff3 (part 43 of 79)

```
OX031008.1_Pollenia_amentaria_genome_assembly,_chromosome:_3	AUGUSTUS	gene	128223521	128224189	.	+	.	ID=g24396;
OX031008.1_Pollenia_amentaria_genome_assembly,_chromosome:_3	AUGUSTUS	mRNA	128223521	128224189	1	+	.	ID=g24396.t1;Parent=g24396;
OX031008.1_Pollenia_amentaria_genome_assembly,_chromosome:_3	AUGUSTUS	start_codon	128223521	128223523	.	+	0	ID=g24396.t1.start1;Parent=g24396.t1;
OX031008.1_Pollenia_amentaria_genome_assembly,_chromosome:_3	AUGUSTUS	CDS	128223521	128224189	1	+	0	ID=g24396.t1.CDS1;Parent=g24396.t1;
OX031008.1_Pollenia_amentaria_genome_assembly,_chromosome:_3	AUGUSTUS	exon	128223521	128224189	.	+	.	ID=g24396.t1.exon1;Parent=g24396.t1;
OX031008.1_Pollenia_amentaria_genome_assembly,_chromosome:_3	AUGUSTUS	stop_codon	128224187	128224189	.	+	0	ID=g24396.t1.stop1;Parent=g24396.t1;
OX031008.1_Pollenia_amentaria_genome_assembly,_chromosome:_3	AUGUSTUS	gene	128224349	128227012	.	+	.	ID=g24397;
OX031008.1_Pollenia_amentaria_genome_assembly,_chromosome:_3	AUGUSTUS	mRNA	128224496	128227012	1	+	.	ID=g24397.t1;Parent=g24397;
OX031008.1_Pollenia_amentaria_genome_assembly,_chromosome:_3	AUGUSTUS	start_codon	128224496	128224498	.	+	0	ID=g24397.t1.start1;Parent=g24397.t1;
OX031008.1_Pollenia_amentaria_genome_assembly,_chromosome:_3	AUGUSTUS	CDS	128224496	128227012	1	+	0	ID=g24397.t1.CDS1;Parent=g24397.t1;
OX031008.1_Pollenia_amentaria_genome_assembly,_chromosome:_3	AUGUSTUS	exon	128224496	128227012	.	+	.	ID=g24397.t1.exon1;Parent=g24397.t1;
OX031008.1_Pollenia_amentaria_genome_assembly,_chromosome:_3	AUGUSTUS	stop_codon	128227010	128227012	.	+	0	ID=g24397.t1.stop1;Parent=g24397.t1;
OX031008.1_Pollenia_amentaria_genome_assembly,_chromosome:_3	AUGUSTUS	mRNA	128224349	128227012	0.91	+	.	ID=g24397.t2;Parent=g24397;
OX031008.1_Pollenia_amentaria_genome_assembly,_chromosome:_3	AUGUSTUS	start_codon	128224349	128224351	.	+	0	ID=g24397.t2.start1;Parent=g24397.t2;
OX031008.1_Pollenia_amentaria_genome_assembly,_chromosome:_3	AUGUSTUS	CDS	128224349	128227012	0.91	+	0	ID=g24397.t2.CDS1;Parent=g24397.t2;
OX031008.1_Pollenia_amentaria_genome_assembly,_chromosome:_3	AUGUSTUS	exon	128224349	128227012	.	+	.	ID=g24397.t2.exon1;Parent=g24397.t2;
OX031008.1_Pollenia_amentaria_genome_assembly,_chromosome:_3	AUGUSTUS	stop_codon	128227010	128227012	.	+	0	ID=g24397.t2.stop1;Parent=g24397.t2;
OX031008.1_Pollenia_amentaria_genome_assembly,_chromosome:_3	AUGUSTUS	gene	128233731	128240114	.	-	.	ID=g24398;
OX031008.1_Pollenia_amentaria_genome_assembly,_chromosome:_3	AUGUSTUS	mRNA	128233731	128240114	1	-	.	ID=g24398.t1;Parent=g24398;
OX031008.1_Pollenia_amentaria_genome_assembly,_chromosome:_3	AUGUSTUS	stop_codon	128233731	128233733	.	-	0	ID=g24398.t1.stop1;Parent=g24398.t1;
OX031008.1_Pollenia_amentaria_genome_assembly,_chromosome:_3	AUGUSTUS	CDS	128233731	128234064	1	-	1	ID=g24398.t1.CDS1;Parent=g24398.t1;
OX031008.1_Pollenia_amentaria_genome_assembly,_chromosome:_3	AUGUSTUS	exon	128233731	128234064	.	-	.	ID=g24398.t1.exon1;Parent=g24398.t1;
OX031008.1_Pollenia_amentaria_genome_assembly,_chromosome:_3	AUGUSTUS	intron	128234065	128234133	1	-	.	ID=g24398.t1.intron1;Parent=g24398.t1;
OX031008.1_Pollenia_amentaria_genome_assembly,_chromosome:_3	AUGUSTUS	CDS	128234134	128234326	1	-	2	ID=g24398.t1.CDS2;Parent=g24398.t1;
OX031008.1_Pollenia_amentaria_genome_assembly,_chromosome:_3	AUGUSTUS	exon	128234134	128234326	.	-	.	ID=g24398.t1.exon2;Parent=g24398.t1;
OX031008.1_Pollenia_amentaria_genome_assembly,_chromosome:_3	AUGUSTUS	intron	128234327	128234390	1	-	.	ID=g24398.t1.intron2;Parent=g24398.t1;
OX031008.1_Pollenia_amentaria_genome_assembly,_chromosome:_3	AUGUSTUS	CDS	128234391	128235423	1	-	0	ID=g24398.t1.CDS3;Parent=g24398.t1;
OX031008.1_Pollenia_amentaria_genome_assembly,_chromosome:_3	AUGUSTUS	exon	128234391	128235423	.	-	.	ID=g24398.t1.exon3;Parent=g24398.t1;
OX031008.1_Pollenia_amentaria_genome_assembly,_chromosome:_3	AUGUSTUS	intron	128235424	128236183	1	-	.	ID=g24398.t1.intron3;Parent=g24398.t1;
OX031008.1_Pollenia_amentaria_genome_assembly,_chromosome:_3	AUGUSTUS	CDS	128236184	128236435	1	-	0	ID=g24398.t1.CDS4;Parent=g24398.t1;
OX031008.1_Pollenia_amentaria_genome_assembly,_chromosome:_3	AUGUSTUS	exon	128236184	128236435	.	-	.	ID=g24398.t1.exon4;Parent=g24398.t1;
OX031008.1_Pollenia_amentaria_genome_assembly,_chromosome:_3	AUGUSTUS	intron	128236436	128238706	1	-	.	ID=g24398.t1.intron4;Parent=g24398.t1;
OX031008.1_Pollenia_amentaria_genome_assembly,_chromosome:_3	AUGUSTUS	CDS	128238707	128238939	1	-	2	ID=g24398.t1.CDS5;Parent=g24398.t1;
OX031008.1_Pollenia_amentaria_genome_assembly,_chromosome:_3	AUGUSTUS	exon	128238707	128238939	.	-	.	ID=g24398.t1.exon5;Parent=g24398.t1;
OX031008.1_Pollenia_amentaria_genome_assembly,_chromosome:_3	AUGUSTUS	intron	128238940	128239951	1	-	.	ID=g24398.t1.intron5;Parent=g24398.t1;
OX031008.1_Pollenia_amentaria_genome_assembly,_chromosome:_3	AUGUSTUS	CDS	128239952	128240114	1	-	0	ID=g24398.t1.CDS6;Parent=g24398.t1;
OX031008.1_Pollenia_amentaria_genome_assembly,_chromosome:_3	AUGUSTUS	exon	128239952	128240114	.	-	.	ID=g24398.t1.exon6;Parent=g24398.t1;
OX031008.1_Pollenia_amentaria_genome_assembly,_chromosome:_3	AUGUSTUS	start_codon	128240112	128240114	.	-	0	ID=g24398.t1.start1;Parent=g24398.t1;
OX031008.1_Pollenia_amentaria_genome_assembly,_chromosome:_3	AUGUSTUS	gene	128244298	128244877	.	+	.	ID=g24399;
OX031008.1_Pollenia_amentaria_genome_assembly,_chromosome:_3	AUGUSTUS	mRNA	128244298	128244877	1	+	.	ID=g24399.t1;Parent=g24399;
OX031008.1_Pollenia_amentaria_genome_assembly,_chromosome:_3	AUGUSTUS	start_codon	128244298	128244300	.	+	0	ID=g24399.t1.start1;Parent=g24399.t1;
OX031008.1_Pollenia_amentaria_genome_assembly,_chromosome:_3	AUGUSTUS	CDS	128244298	128244430	1	+	0	ID=g24399.t1.CDS1;Parent=g24399.t1;
OX031008.1_Pollenia_amentaria_genome_assembly,_chromosome:_3	AUGUSTUS	exon	128244298	128244430	.	+	.	ID=g24399.t1.exon1;Parent=g24399.t1;
OX031008.1_Pollenia_amentaria_genome_assembly,_chromosome:_3	AUGUSTUS	intron	128244431	128244659	1	+	.	ID=g24399.t1.intron1;Parent=g24399.t1;
OX031008.1_Pollenia_amentaria_genome_assembly,_chromosome:_3	AUGUSTUS	CDS	128244660	128244877	1	+	2	ID=g24399.t1.CDS2;Parent=g24399.t1;
OX031008.1_Pollenia_amentaria_genome_assembly,_chromosome:_3	AUGUSTUS	exon	128244660	128244877	.	+	.	ID=g24399.t1.exon2;Parent=g24399.t1;
OX031008.1_Pollenia_amentaria_genome_assembly,_chromosome:_3	AUGUSTUS	stop_codon	128244875	128244877	.	+	0	ID=g24399.t1.stop1;Parent=g24399.t1;
OX031008.1_Pollenia_amentaria_genome_assembly,_chromosome:_3	AUGUSTUS	gene	128250371	128251015	.	+	.	ID=g24400;
OX031008.1_Pollenia_amentaria_genome_assembly,_chromosome:_3	AUGUSTUS	mRNA	128250371	128251015	1	+	.	ID=g24400.t1;Parent=g24400;
OX031008.1_Pollenia_amentaria_genome_assembly,_chromosome:_3	AUGUSTUS	start_codon	128250371	128250373	.	+	0	ID=g24400.t1.start1;Parent=g24400.t1;
OX031008.1_Pollenia_amentaria_genome_assembly,_chromosome:_3	AUGUSTUS	CDS	128250371	128250539	1	+	0	ID=g24400.t1.CDS1;Parent=g24400.t1;
OX031008.1_Pollenia_amentaria_genome_assembly,_chromosome:_3	AUGUSTUS	exon	128250371	128250539	.	+	.	ID=g24400.t1.exon1;Parent=g24400.t1;
OX031008.1_Pollenia_amentaria_genome_assembly,_chromosome:_3	AUGUSTUS	intron	128250540	128250738	1	+	.	ID=g24400.t1.intron1;Parent=g24400.t1;
OX031008.1_Pollenia_amentaria_genome_assembly,_chromosome:_3	AUGUSTUS	CDS	128250739	128250851	1	+	2	ID=g24400.t1.CDS2;Parent=g24400.t1;
OX031008.1_Pollenia_amentaria_genome_assembly,_chromosome:_3	AUGUSTUS	exon	128250739	128250851	.	+	.	ID=g24400.t1.exon2;Parent=g24400.t1;
OX031008.1_Pollenia_amentaria_genome_assembly,_chromosome:_3	AUGUSTUS	intron	128250852	128250922	1	+	.	ID=g24400.t1.intron2;Parent=g24400.t1;
OX031008.1_Pollenia_amentaria_genome_assembly,_chromosome:_3	AUGUSTUS	CDS	128250923	128251015	1	+	0	ID=g24400.t1.CDS3;Parent=g24400.t1;
OX031008.1_Pollenia_amentaria_genome_assembly,_chromosome:_3	AUGUSTUS	exon	128250923	128251015	.	+	.	ID=g24400.t1.exon3;Parent=g24400.t1;
OX031008.1_Pollenia_amentaria_genome_assembly,_chromosome:_3	AUGUSTUS	stop_codon	128251013	128251015	.	+	0	ID=g24400.t1.stop1;Parent=g24400.t1;
OX031008.1_Pollenia_amentaria_genome_assembly,_chromosome:_3	AUGUSTUS	gene	128257757	128265759	.	+	.	ID=g24401;
OX031008.1_Pollenia_amentaria_genome_assembly,_chromosome:_3	AUGUSTUS	mRNA	128257757	128265759	1	+	.	ID=g24401.t1;Parent=g24401;
OX031008.1_Pollenia_amentaria_genome_assembly,_chromosome:_3	AUGUSTUS	start_codon	128257757	128257759	.	+	0	ID=g24401.t1.start1;Parent=g24401.t1;
OX031008.1_Pollenia_amentaria_genome_assembly,_chromosome:_3	AUGUSTUS	CDS	128257757	128257862	1	+	0	ID=g24401.t1.CDS1;Parent=g24401.t1;
OX031008.1_Pollenia_amentaria_genome_assembly,_chromosome:_3	AUGUSTUS	exon	128257757	128257862	.	+	.	ID=g24401.t1.exon1;Parent=g24401.t1;
OX031008.1_Pollenia_amentaria_genome_assembly,_chromosome:_3	AUGUSTUS	intron	128257863	128259954	1	+	.	ID=g24401.t1.intron1;Parent=g24401.t1;
OX031008.1_Pollenia_amentaria_genome_assembly,_chromosome:_3	AUGUSTUS	CDS	128259955	128260283	1	+	2	ID=g24401.t1.CDS2;Parent=g24401.t1;
OX031008.1_Pollenia_amentaria_genome_assembly,_chromosome:_3	AUGUSTUS	exon	128259955	128260283	.	+	.	ID=g24401.t1.exon2;Parent=g24401.t1;
OX031008.1_Pollenia_amentaria_genome_assembly,_chromosome:_3	AUGUSTUS	intron	128260284	128260517	1	+	.	ID=g24401.t1.intron2;Parent=g24401.t1;
OX031008.1_Pollenia_amentaria_genome_assembly,_chromosome:_3	AUGUSTUS	CDS	128260518	128260907	1	+	0	ID=g24401.t1.CDS3;Parent=g24401.t1;
OX031008.1_Pollenia_amentaria_genome_assembly,_chromosome:_3	AUGUSTUS	exon	128260518	128260907	.	+	.	ID=g24401.t1.exon3;Parent=g24401.t1;
OX031008.1_Pollenia_amentaria_genome_assembly,_chromosome:_3	AUGUSTUS	intron	128260908	128260975	1	+	.	ID=g24401.t1.intron3;Parent=g24401.t1;
OX031008.1_Pollenia_amentaria_genome_assembly,_chromosome:_3	AUGUSTUS	CDS	128260976	128261263	1	+	0	ID=g24401.t1.CDS4;Parent=g24401.t1;
OX031008.1_Pollenia_amentaria_genome_assembly,_chromosome:_3	AUGUSTUS	exon	128260976	128261263	.	+	.	ID=g24401.t1.exon4;Parent=g24401.t1;
OX031008.1_Pollenia_amentaria_genome_assembly,_chromosome:_3	AUGUSTUS	intron	128261264	128264518	1	+	.	ID=g24401.t1.intron4;Parent=g24401.t1;
OX031008.1_Pollenia_amentaria_genome_assembly,_chromosome:_3	AUGUSTUS	CDS	128264519	128264995	1	+	0	ID=g24401.t1.CDS5;Parent=g24401.t1;
OX031008.1_Pollenia_amentaria_genome_assembly,_chromosome:_3	AUGUSTUS	exon	128264519	128264995	.	+	.	ID=g24401.t1.exon5;Parent=g24401.t1;
OX031008.1_Pollenia_amentaria_genome_assembly,_chromosome:_3	AUGUSTUS	intron	128264996	128265204	1	+	.	ID=g24401.t1.intron5;Parent=g24401.t1;
OX031008.1_Pollenia_amentaria_genome_assembly,_chromosome:_3	AUGUSTUS	CDS	128265205	128265759	1	+	0	ID=g24401.t1.CDS6;Parent=g24401.t1;
OX031008.1_Pollenia_amentaria_genome_assembly,_chromosome:_3	AUGUSTUS	exon	128265205	128265759	.	+	.	ID=g24401.t1.exon6;Parent=g24401.t1;
OX031008.1_Pollenia_amentaria_genome_assembly,_chromosome:_3	AUGUSTUS	stop_codon	128265757	128265759	.	+	0	ID=g24401.t1.stop1;Parent=g24401.t1;
OX031008.1_Pollenia_amentaria_genome_assembly,_chromosome:_3	AUGUSTUS	gene	128272399	128272929	.	-	.	ID=g24402;
OX031008.1_Pollenia_amentaria_genome_assembly,_chromosome:_3	AUGUSTUS	mRNA	128272399	128272929	1	-	.	ID=g24402.t1;Parent=g24402;
OX031008.1_Pollenia_amentaria_genome_assembly,_chromosome:_3	AUGUSTUS	stop_codon	128272399	128272401	.	-	0	ID=g24402.t1.stop1;Parent=g24402.t1;
OX031008.1_Pollenia_amentaria_genome_assembly,_chromosome:_3	AUGUSTUS	CDS	128272399	128272929	1	-	0	ID=g24402.t1.CDS1;Parent=g24402.t1;
OX031008.1_Pollenia_amentaria_genome_assembly,_chromosome:_3	AUGUSTUS	exon	128272399	128272929	.	-	.	ID=g24402.t1.exon1;Parent=g24402.t1;
OX031008.1_Pollenia_amentaria_genome_assembly,_chromosome:_3	AUGUSTUS	start_codon	128272927	128272929	.	-	0	ID=g24402.t1.start1;Parent=g24402.t1;
OX031008.1_Pollenia_amentaria_genome_assembly,_chromosome:_3	AUGUSTUS	gene	128286879	128291387	.	-	.	ID=g24403;
OX031008.1_Pollenia_amentaria_genome_assembly,_chromosome:_3	AUGUSTUS	mRNA	128286879	128291387	1	-	.	ID=g24403.t1;Parent=g24403;
OX031008.1_Pollenia_amentaria_genome_assembly,_chromosome:_3	AUGUSTUS	stop_codon	128286879	128286881	.	-	0	ID=g24403.t1.stop1;Parent=g24403.t1;
OX031008.1_Pollenia_amentaria_genome_assembly,_chromosome:_3	AUGUSTUS	CDS	128286879	128286985	1	-	2	ID=g24403.t1.CDS1;Parent=g24403.t1;
OX031008.1_Pollenia_amentaria_genome_assembly,_chromosome:_3	AUGUSTUS	exon	128286879	128286985	.	-	.	ID=g24403.t1.exon1;Parent=g24403.t1;
OX031008.1_Pollenia_amentaria_genome_assembly,_chromosome:_3	AUGUSTUS	intron	128286986	128287083	1	-	.	ID=g24403.t1.intron1;Parent=g24403.t1;
OX031008.1_Pollenia_amentaria_genome_assembly,_chromosome:_3	AUGUSTUS	CDS	128287084	128287271	1	-	1	ID=g24403.t1.CDS2;Parent=g24403.t1;
OX031008.1_Pollenia_amentaria_genome_assembly,_chromosome:_3	AUGUSTUS	exon	128287084	128287271	.	-	.	ID=g24403.t1.exon2;Parent=g24403.t1;
OX031008.1_Pollenia_amentaria_genome_assembly,_chromosome:_3	AUGUSTUS	intron	128287272	128287356	1	-	.	ID=g24403.t1.intron2;Parent=g24403.t1;
OX031008.1_Pollenia_amentaria_genome_assembly,_chromosome:_3	AUGUSTUS	CDS	128287357	128288395	1	-	2	ID=g24403.t1.CDS3;Parent=g24403.t1;
OX031008.1_Pollenia_amentaria_genome_assembly,_chromosome:_3	AUGUSTUS	exon	128287357	128288395	.	-	.	ID=g24403.t1.exon3;Parent=g24403.t1;
OX031008.1_Pollenia_amentaria_genome_assembly,_chromosome:_3	AUGUSTUS	intron	128288396	128291101	1	-	.	ID=g24403.t1.intron3;Parent=g24403.t1;
OX031008.1_Pollenia_amentaria_genome_assembly,_chromosome:_3	AUGUSTUS	CDS	128291102	128291208	1	-	1	ID=g24403.t1.CDS4;Parent=g24403.t1;
OX031008.1_Pollenia_amentaria_genome_assembly,_chromosome:_3	AUGUSTUS	exon	128291102	128291208	.	-	.	ID=g24403.t1.exon4;Parent=g24403.t1;
OX031008.1_Pollenia_amentaria_genome_assembly,_chromosome:_3	AUGUSTUS	intron	128291209	128291271	1	-	.	ID=g24403.t1.intron4;Parent=g24403.t1;
OX031008.1_Pollenia_amentaria_genome_assembly,_chromosome:_3	AUGUSTUS	CDS	128291272	128291387	1	-	0	ID=g24403.t1.CDS5;Parent=g24403.t1;
OX031008.1_Pollenia_amentaria_genome_assembly,_chromosome:_3	AUGUSTUS	exon	128291272	128291387	.	-	.	ID=g24403.t1.exon5;Parent=g24403.t1;
OX031008.1_Pollenia_amentaria_genome_assembly,_chromosome:_3	AUGUSTUS	start_codon	128291385	128291387	.	-	0	ID=g24403.t1.start1;Parent=g24403.t1;
OX031008.1_Pollenia_amentaria_genome_assembly,_chromosome:_3	AUGUSTUS	gene	128323831	128329584	.	-	.	ID=g24404;
OX031008.1_Pollenia_amentaria_genome_assembly,_chromosome:_3	AUGUSTUS	mRNA	128323831	128329584	1	-	.	ID=g24404.t1;Parent=g24404;
OX031008.1_Pollenia_amentaria_genome_assembly,_chromosome:_3	AUGUSTUS	stop_codon	128323831	128323833	.	-	0	ID=g24404.t1.stop1;Parent=g24404.t1;
OX031008.1_Pollenia_amentaria_genome_assembly,_chromosome:_3	AUGUSTUS	CDS	128323831	128324074	1	-	1	ID=g24404.t1.CDS1;Parent=g24404.t1;
OX031008.1_Pollenia_amentaria_genome_assembly,_chromosome:_3	AUGUSTUS	exon	128323831	128324074	.	-	.	ID=g24404.t1.exon1;Parent=g24404.t1;
OX031008.1_Pollenia_amentaria_genome_assembly,_chromosome:_3	AUGUSTUS	intron	128324075	128324136	1	-	.	ID=g24404.t1.intron1;Parent=g24404.t1;
OX031008.1_Pollenia_amentaria_genome_assembly,_chromosome:_3	AUGUSTUS	CDS	128324137	128324216	1	-	0	ID=g24404.t1.CDS2;Parent=g24404.t1;
OX031008.1_Pollenia_amentaria_genome_assembly,_chromosome:_3	AUGUSTUS	exon	128324137	128324216	.	-	.	ID=g24404.t1.exon2;Parent=g24404.t1;
OX031008.1_Pollenia_amentaria_genome_assembly,_chromosome:_3	AUGUSTUS	intron	128324217	128329455	1	-	.	ID=g24404.t1.intron2;Parent=g24404.t1;
OX031008.1_Pollenia_amentaria_genome_assembly,_chromosome:_3	AUGUSTUS	CDS	128329456	128329584	1	-	0	ID=g24404.t1.CDS3;Parent=g24404.t1;
OX031008.1_Pollenia_amentaria_genome_assembly,_chromosome:_3	AUGUSTUS	exon	128329456	128329584	.	-	.	ID=g24404.t1.exon3;Parent=g24404.t1;
OX031008.1_Pollenia_amentaria_genome_assembly,_chromosome:_3	AUGUSTUS	start_codon	128329582	128329584	.	-	0	ID=g24404.t1.start1;Parent=g24404.t1;
OX031008.1_Pollenia_amentaria_genome_assembly,_chromosome:_3	AUGUSTUS	gene	128333849	128334387	.	-	.	ID=g24405;
OX031008.1_Pollenia_amentaria_genome_assembly,_chromosome:_3	AUGUSTUS	mRNA	128333849	128334387	0.28	-	.	ID=g24405.t1;Parent=g24405;
OX031008.1_Pollenia_amentaria_genome_assembly,_chromosome:_3	AUGUSTUS	stop_codon	128333849	128333851	.	-	0	ID=g24405.t1.stop1;Parent=g24405.t1;
OX031008.1_Pollenia_amentaria_genome_assembly,_chromosome:_3	AUGUSTUS	CDS	128333849	128334101	1	-	1	ID=g24405.t1.CDS1;Parent=g24405.t1;
OX031008.1_Pollenia_amentaria_genome_assembly,_chromosome:_3	AUGUSTUS	exon	128333849	128334101	.	-	.	ID=g24405.t1.exon1;Parent=g24405.t1;
OX031008.1_Pollenia_amentaria_genome_assembly,_chromosome:_3	AUGUSTUS	intron	128334102	128334169	1	-	.	ID=g24405.t1.intron1;Parent=g24405.t1;
OX031008.1_Pollenia_amentaria_genome_assembly,_chromosome:_3	AUGUSTUS	CDS	128334170	128334215	0.63	-	2	ID=g24405.t1.CDS2;Parent=g24405.t1;
OX031008.1_Pollenia_amentaria_genome_assembly,_chromosome:_3	AUGUSTUS	exon	128334170	128334215	.	-	.	ID=g24405.t1.exon2;Parent=g24405.t1;
OX031008.1_Pollenia_amentaria_genome_assembly,_chromosome:_3	AUGUSTUS	intron	128334216	128334350	0.28	-	.	ID=g24405.t1.intron2;Parent=g24405.t1;
OX031008.1_Pollenia_amentaria_genome_assembly,_chromosome:_3	AUGUSTUS	CDS	128334351	128334387	0.28	-	0	ID=g24405.t1.CDS3;Parent=g24405.t1;
OX031008.1_Pollenia_amentaria_genome_assembly,_chromosome:_3	AUGUSTUS	exon	128334351	128334387	.	-	.	ID=g24405.t1.exon3;Parent=g24405.t1;
OX031008.1_Pollenia_amentaria_genome_assembly,_chromosome:_3	AUGUSTUS	start_codon	128334385	128334387	.	-	0	ID=g24405.t1.start1;Parent=g24405.t1;
OX031008.1_Pollenia_amentaria_genome_assembly,_chromosome:_3	AUGUSTUS	gene	128357336	128364036	.	+	.	ID=g24406;
OX031008.1_Pollenia_amentaria_genome_assembly,_chromosome:_3	AUGUSTUS	mRNA	128357336	128364036	1	+	.	ID=g24406.t1;Parent=g24406;
OX031008.1_Pollenia_amentaria_genome_assembly,_chromosome:_3	AUGUSTUS	start_codon	128357336	128357338	.	+	0	ID=g24406.t1.start1;Parent=g24406.t1;
OX031008.1_Pollenia_amentaria_genome_assembly,_chromosome:_3	AUGUSTUS	CDS	128357336	128357389	1	+	0	ID=g24406.t1.CDS1;Parent=g24406.t1;
OX031008.1_Pollenia_amentaria_genome_assembly,_chromosome:_3	AUGUSTUS	exon	128357336	128357389	.	+	.	ID=g24406.t1.exon1;Parent=g24406.t1;
OX031008.1_Pollenia_amentaria_genome_assembly,_chromosome:_3	AUGUSTUS	intron	128357390	128363619	1	+	.	ID=g24406.t1.intron1;Parent=g24406.t1;
OX031008.1_Pollenia_amentaria_genome_assembly,_chromosome:_3	AUGUSTUS	CDS	128363620	128363743	1	+	0	ID=g24406.t1.CDS2;Parent=g24406.t1;
OX031008.1_Pollenia_amentaria_genome_assembly,_chromosome:_3	AUGUSTUS	exon	128363620	128363743	.	+	.	ID=g24406.t1.exon2;Parent=g24406.t1;
OX031008.1_Pollenia_amentaria_genome_assembly,_chromosome:_3	AUGUSTUS	intron	128363744	128363818	1	+	.	ID=g24406.t1.intron2;Parent=g24406.t1;
OX031008.1_Pollenia_amentaria_genome_assembly,_chromosome:_3	AUGUSTUS	CDS	128363819	128364036	1	+	2	ID=g24406.t1.CDS3;Parent=g24406.t1;
OX031008.1_Pollenia_amentaria_genome_assembly,_chromosome:_3	AUGUSTUS	exon	128363819	128364036	.	+	.	ID=g24406.t1.exon3;Parent=g24406.t1;
OX031008.1_Pollenia_amentaria_genome_assembly,_chromosome:_3	AUGUSTUS	stop_codon	128364034	128364036	.	+	0	ID=g24406.t1.stop1;Parent=g24406.t1;
OX031008.1_Pollenia_amentaria_genome_assembly,_chromosome:_3	AUGUSTUS	gene	128405891	128407736	.	+	.	ID=g24407;
OX031008.1_Pollenia_amentaria_genome_assembly,_chromosome:_3	AUGUSTUS	mRNA	128405891	128407045	1	+	.	ID=g24407.t1;Parent=g24407;
OX031008.1_Pollenia_amentaria_genome_assembly,_chromosome:_3	AUGUSTUS	start_codon	128405891	128405893	.	+	0	ID=g24407.t1.start1;Parent=g24407.t1;
OX031008.1_Pollenia_amentaria_genome_assembly,_chromosome:_3	AUGUSTUS	CDS	128405891	128405948	1	+	0	ID=g24407.t1.CDS1;Parent=g24407.t1;
OX031008.1_Pollenia_amentaria_genome_assembly,_chromosome:_3	AUGUSTUS	exon	128405891	128405948	.	+	.	ID=g24407.t1.exon1;Parent=g24407.t1;
OX031008.1_Pollenia_amentaria_genome_assembly,_chromosome:_3	AUGUSTUS	intron	128405949	128406013	1	+	.	ID=g24407.t1.intron1;Parent=g24407.t1;
OX031008.1_Pollenia_amentaria_genome_assembly,_chromosome:_3	AUGUSTUS	CDS	128406014	128406216	1	+	2	ID=g24407.t1.CDS2;Parent=g24407.t1;
OX031008.1_Pollenia_amentaria_genome_assembly,_chromosome:_3	AUGUSTUS	exon	128406014	128406216	.	+	.	ID=g24407.t1.exon2;Parent=g24407.t1;
OX031008.1_Pollenia_amentaria_genome_assembly,_chromosome:_3	AUGUSTUS	intron	128406217	128406629	1	+	.	ID=g24407.t1.intron2;Parent=g24407.t1;
OX031008.1_Pollenia_amentaria_genome_assembly,_chromosome:_3	AUGUSTUS	CDS	128406630	128406747	1	+	0	ID=g24407.t1.CDS3;Parent=g24407.t1;
OX031008.1_Pollenia_amentaria_genome_assembly,_chromosome:_3	AUGUSTUS	exon	128406630	128406747	.	+	.	ID=g24407.t1.exon3;Parent=g24407.t1;
OX031008.1_Pollenia_amentaria_genome_assembly,_chromosome:_3	AUGUSTUS	intron	128406748	128406821	1	+	.	ID=g24407.t1.intron3;Parent=g24407.t1;
OX031008.1_Pollenia_amentaria_genome_assembly,_chromosome:_3	AUGUSTUS	CDS	128406822	128407045	1	+	2	ID=g24407.t1.CDS4;Parent=g24407.t1;
OX031008.1_Pollenia_amentaria_genome_assembly,_chromosome:_3	AUGUSTUS	exon	128406822	128407045	.	+	.	ID=g24407.t1.exon4;Parent=g24407.t1;
OX031008.1_Pollenia_amentaria_genome_assembly,_chromosome:_3	AUGUSTUS	stop_codon	128407043	128407045	.	+	0	ID=g24407.t1.stop1;Parent=g24407.t1;
OX031008.1_Pollenia_amentaria_genome_assembly,_chromosome:_3	AUGUSTUS	mRNA	128405891	128407045	0.94	+	.	ID=g24407.t2;Parent=g24407;
OX031008.1_Pollenia_amentaria_genome_assembly,_chromosome:_3	AUGUSTUS	start_codon	128405891	128405893	.	+	0	ID=g24407.t2.start1;Parent=g24407.t2;
OX031008.1_Pollenia_amentaria_genome_assembly,_chromosome:_3	AUGUSTUS	CDS	128405891	128405948	1	+	0	ID=g24407.t2.CDS1;Parent=g24407.t2;
OX031008.1_Pollenia_amentaria_genome_assembly,_chromosome:_3	AUGUSTUS	exon	128405891	128405948	.	+	.	ID=g24407.t2.exon1;Parent=g24407.t2;
OX031008.1_Pollenia_amentaria_genome_assembly,_chromosome:_3	AUGUSTUS	intron	128405949	128406013	1	+	.	ID=g24407.t2.intron1;Parent=g24407.t2;
OX031008.1_Pollenia_amentaria_genome_assembly,_chromosome:_3	AUGUSTUS	CDS	128406014	128406213	0.94	+	2	ID=g24407.t2.CDS2;Parent=g24407.t2;
OX031008.1_Pollenia_amentaria_genome_assembly,_chromosome:_3	AUGUSTUS	exon	128406014	128406213	.	+	.	ID=g24407.t2.exon2;Parent=g24407.t2;
OX031008.1_Pollenia_amentaria_genome_assembly,_chromosome:_3	AUGUSTUS	intron	128406214	128406629	0.94	+	.	ID=g24407.t2.intron2;Parent=g24407.t2;
OX031008.1_Pollenia_amentaria_genome_assembly,_chromosome:_3	AUGUSTUS	CDS	128406630	128406747	1	+	0	ID=g24407.t2.CDS3;Parent=g24407.t2;
OX031008.1_Pollenia_amentaria_genome_assembly,_chromosome:_3	AUGUSTUS	exon	128406630	128406747	.	+	.	ID=g24407.t2.exon3;Parent=g24407.t2;
OX031008.1_Pollenia_amentaria_genome_assembly,_chromosome:_3	AUGUSTUS	intron	128406748	128406821	1	+	.	ID=g24407.t2.intron3;Parent=g24407.t2;
OX031008.1_Pollenia_amentaria_genome_assembly,_chromosome:_3	AUGUSTUS	CDS	128406822	128407045	1	+	2	ID=g24407.t2.CDS4;Parent=g24407.t2;
OX031008.1_Pollenia_amentaria_genome_assembly,_chromosome:_3	AUGUSTUS	exon	128406822	128407045	.	+	.	ID=g24407.t2.exon4;Parent=g24407.t2;
OX031008.1_Pollenia_amentaria_genome_assembly,_chromosome:_3	AUGUSTUS	stop_codon	128407043	128407045	.	+	0	ID=g24407.t2.stop1;Parent=g24407.t2;
OX031008.1_Pollenia_amentaria_genome_assembly,_chromosome:_3	AUGUSTUS	mRNA	128405891	128407736	0.71	+	.	ID=g24407.t3;Parent=g24407;
OX031008.1_Pollenia_amentaria_genome_assembly,_chromosome:_3	AUGUSTUS	start_codon	128405891	128405893	.	+	0	ID=g24407.t3.start1;Parent=g24407.t3;
OX031008.1_Pollenia_amentaria_genome_assembly,_chromosome:_3	AUGUSTUS	CDS	128405891	128405948	1	+	0	ID=g24407.t3.CDS1;Parent=g24407.t3;
OX031008.1_Pollenia_amentaria_genome_assembly,_chromosome:_3	AUGUSTUS	exon	128405891	128405948	.	+	.	ID=g24407.t3.exon1;Parent=g24407.t3;
OX031008.1_Pollenia_amentaria_genome_assembly,_chromosome:_3	AUGUSTUS	intron	128405949	128406013	1	+	.	ID=g24407.t3.intron1;Parent=g24407.t3;
OX031008.1_Pollenia_amentaria_genome_assembly,_chromosome:_3	AUGUSTUS	CDS	128406014	128406216	0.71	+	2	ID=g24407.t3.CDS2;Parent=g24407.t3;
OX031008.1_Pollenia_amentaria_genome_assembly,_chromosome:_3	AUGUSTUS	exon	128406014	128406216	.	+	.	ID=g24407.t3.exon2;Parent=g24407.t3;
OX031008.1_Pollenia_amentaria_genome_assembly,_chromosome:_3	AUGUSTUS	intron	128406217	128406629	0.71	+	.	ID=g24407.t3.intron2;Parent=g24407.t3;
OX031008.1_Pollenia_amentaria_genome_assembly,_chromosome:_3	AUGUSTUS	CDS	128406630	128406747	1	+	0	ID=g24407.t3.CDS3;Parent=g24407.t3;
OX031008.1_Pollenia_amentaria_genome_assembly,_chromosome:_3	AUGUSTUS	exon	128406630	128406747	.	+	.	ID=g24407.t3.exon3;Parent=g24407.t3;
OX031008.1_Pollenia_amentaria_genome_assembly,_chromosome:_3	AUGUSTUS	intron	128406748	128406821	1	+	.	ID=g24407.t3.intron3;Parent=g24407.t3;
OX031008.1_Pollenia_amentaria_genome_assembly,_chromosome:_3	AUGUSTUS	CDS	128406822	128407041	1	+	2	ID=g24407.t3.CDS4;Parent=g24407.t3;
OX031008.1_Pollenia_amentaria_genome_assembly,_chromosome:_3	AUGUSTUS	exon	128406822	128407041	.	+	.	ID=g24407.t3.exon4;Parent=g24407.t3;
OX031008.1_Pollenia_amentaria_genome_assembly,_chromosome:_3	AUGUSTUS	intron	128407042	128407672	1	+	.	ID=g24407.t3.intron4;Parent=g24407.t3;
OX031008.1_Pollenia_amentaria_genome_assembly,_chromosome:_3	AUGUSTUS	CDS	128407673	128407736	1	+	1	ID=g24407.t3.CDS5;Parent=g24407.t3;
OX031008.1_Pollenia_amentaria_genome_assembly,_chromosome:_3	AUGUSTUS	exon	128407673	128407736	.	+	.	ID=g24407.t3.exon5;Parent=g24407.t3;
OX031008.1_Pollenia_amentaria_genome_assembly,_chromosome:_3	AUGUSTUS	stop_codon	128407734	128407736	.	+	0	ID=g24407.t3.stop1;Parent=g24407.t3;
OX031008.1_Pollenia_amentaria_genome_assembly,_chromosome:_3	AUGUSTUS	mRNA	128405891	128407045	1	+	.	ID=g24407.t4;Parent=g24407;
OX031008.1_Pollenia_amentaria_genome_assembly,_chromosome:_3	AUGUSTUS	start_codon	128405891	128405893	.	+	0	ID=g24407.t4.start1;Parent=g24407.t4;
OX031008.1_Pollenia_amentaria_genome_assembly,_chromosome:_3	AUGUSTUS	CDS	128405891	128405948	1	+	0	ID=g24407.t4.CDS1;Parent=g24407.t4;
OX031008.1_Pollenia_amentaria_genome_assembly,_chromosome:_3	AUGUSTUS	exon	128405891	128405948	.	+	.	ID=g24407.t4.exon1;Parent=g24407.t4;
OX031008.1_Pollenia_amentaria_genome_assembly,_chromosome:_3	AUGUSTUS	intron	128405949	128406013	1	+	.	ID=g24407.t4.intron1;Parent=g24407.t4;
OX031008.1_Pollenia_amentaria_genome_assembly,_chromosome:_3	AUGUSTUS	CDS	128406014	128406102	1	+	2	ID=g24407.t4.CDS2;Parent=g24407.t4;
OX031008.1_Pollenia_amentaria_genome_assembly,_chromosome:_3	AUGUSTUS	exon	128406014	128406102	.	+	.	ID=g24407.t4.exon2;Parent=g24407.t4;
OX031008.1_Pollenia_amentaria_genome_assembly,_chromosome:_3	AUGUSTUS	intron	128406103	128406629	1	+	.	ID=g24407.t4.intron2;Parent=g24407.t4;
OX031008.1_Pollenia_amentaria_genome_assembly,_chromosome:_3	AUGUSTUS	CDS	128406630	128406747	1	+	0	ID=g24407.t4.CDS3;Parent=g24407.t4;
OX031008.1_Pollenia_amentaria_genome_assembly,_chromosome:_3	AUGUSTUS	exon	128406630	128406747	.	+	.	ID=g24407.t4.exon3;Parent=g24407.t4;
OX031008.1_Pollenia_amentaria_genome_assembly,_chromosome:_3	AUGUSTUS	intron	128406748	128406821	1	+	.	ID=g24407.t4.intron3;Parent=g24407.t4;
OX031008.1_Pollenia_amentaria_genome_assembly,_chromosome:_3	AUGUSTUS	CDS	128406822	128407045	1	+	2	ID=g24407.t4.CDS4;Parent=g24407.t4;
OX031008.1_Pollenia_amentaria_genome_assembly,_chromosome:_3	AUGUSTUS	exon	128406822	128407045	.	+	.	ID=g24407.t4.exon4;Parent=g24407.t4;
OX031008.1_Pollenia_amentaria_genome_assembly,_chromosome:_3	AUGUSTUS	stop_codon	128407043	128407045	.	+	0	ID=g24407.t4.stop1;Parent=g24407.t4;
OX031008.1_Pollenia_amentaria_genome_assembly,_chromosome:_3	AUGUSTUS	gene	128435542	128436440	.	-	.	ID=g24408;
OX031008.1_Pollenia_amentaria_genome_assembly,_chromosome:_3	AUGUSTUS	mRNA	128435542	128436440	0.94	-	.	ID=g24408.t1;Parent=g24408;
OX031008.1_Pollenia_amentaria_genome_assembly,_chromosome:_3	AUGUSTUS	stop_codon	128435542	128435544	.	-	0	ID=g24408.t1.stop1;Parent=g24408.t1;
OX031008.1_Pollenia_amentaria_genome_assembly,_chromosome:_3	AUGUSTUS	CDS	128435542	128436198	1	-	0	ID=g24408.t1.CDS1;Parent=g24408.t1;
OX031008.1_Pollenia_amentaria_genome_assembly,_chromosome:_3	AUGUSTUS	exon	128435542	128436198	.	-	.	ID=g24408.t1.exon1;Parent=g24408.t1;
OX031008.1_Pollenia_amentaria_genome_assembly,_chromosome:_3	AUGUSTUS	intron	128436199	128436437	0.94	-	.	ID=g24408.t1.intron1;Parent=g24408.t1;
OX031008.1_Pollenia_amentaria_genome_assembly,_chromosome:_3	AUGUSTUS	CDS	128436438	128436440	0.94	-	0	ID=g24408.t1.CDS2;Parent=g24408.t1;
OX031008.1_Pollenia_amentaria_genome_assembly,_chromosome:_3	AUGUSTUS	exon	128436438	128436440	.	-	.	ID=g24408.t1.exon2;Parent=g24408.t1;
OX031008.1_Pollenia_amentaria_genome_assembly,_chromosome:_3	AUGUSTUS	start_codon	128436438	128436440	.	-	0	ID=g24408.t1.start1;Parent=g24408.t1;
OX031008.1_Pollenia_amentaria_genome_assembly,_chromosome:_3	AUGUSTUS	gene	128587521	128612335	.	+	.	ID=g24409;
OX031008.1_Pollenia_amentaria_genome_assembly,_chromosome:_3	AUGUSTUS	mRNA	128587521	128612335	1	+	.	ID=g24409.t1;Parent=g24409;
OX031008.1_Pollenia_amentaria_genome_assembly,_chromosome:_3	AUGUSTUS	start_codon	128587521	128587523	.	+	0	ID=g24409.t1.start1;Parent=g24409.t1;
OX031008.1_Pollenia_amentaria_genome_assembly,_chromosome:_3	AUGUSTUS	CDS	128587521	128588384	1	+	0	ID=g24409.t1.CDS1;Parent=g24409.t1;
OX031008.1_Pollenia_amentaria_genome_assembly,_chromosome:_3	AUGUSTUS	exon	128587521	128588384	.	+	.	ID=g24409.t1.exon1;Parent=g24409.t1;
OX031008.1_Pollenia_amentaria_genome_assembly,_chromosome:_3	AUGUSTUS	intron	128588385	128597190	1	+	.	ID=g24409.t1.intron1;Parent=g24409.t1;
OX031008.1_Pollenia_amentaria_genome_assembly,_chromosome:_3	AUGUSTUS	CDS	128597191	128597413	1	+	0	ID=g24409.t1.CDS2;Parent=g24409.t1;
OX031008.1_Pollenia_amentaria_genome_assembly,_chromosome:_3	AUGUSTUS	exon	128597191	128597413	.	+	.	ID=g24409.t1.exon2;Parent=g24409.t1;
OX031008.1_Pollenia_amentaria_genome_assembly,_chromosome:_3	AUGUSTUS	intron	128597414	128602878	1	+	.	ID=g24409.t1.intron2;Parent=g24409.t1;
OX031008.1_Pollenia_amentaria_genome_assembly,_chromosome:_3	AUGUSTUS	CDS	128602879	128603158	1	+	2	ID=g24409.t1.CDS3;Parent=g24409.t1;
OX031008.1_Pollenia_amentaria_genome_assembly,_chromosome:_3	AUGUSTUS	exon	128602879	128603158	.	+	.	ID=g24409.t1.exon3;Parent=g24409.t1;
OX031008.1_Pollenia_amentaria_genome_assembly,_chromosome:_3	AUGUSTUS	intron	128603159	128603338	1	+	.	ID=g24409.t1.intron3;Parent=g24409.t1;
OX031008.1_Pollenia_amentaria_genome_assembly,_chromosome:_3	AUGUSTUS	CDS	128603339	128603564	1	+	1	ID=g24409.t1.CDS4;Parent=g24409.t1;
OX031008.1_Pollenia_amentaria_genome_assembly,_chromosome:_3	AUGUSTUS	exon	128603339	128603564	.	+	.	ID=g24409.t1.exon4;Parent=g24409.t1;
OX031008.1_Pollenia_amentaria_genome_assembly,_chromosome:_3	AUGUSTUS	intron	128603565	128603689	1	+	.	ID=g24409.t1.intron4;Parent=g24409.t1;
OX031008.1_Pollenia_amentaria_genome_assembly,_chromosome:_3	AUGUSTUS	CDS	128603690	128603901	1	+	0	ID=g24409.t1.CDS5;Parent=g24409.t1;
OX031008.1_Pollenia_amentaria_genome_assembly,_chromosome:_3	AUGUSTUS	exon	128603690	128603901	.	+	.	ID=g24409.t1.exon5;Parent=g24409.t1;
OX031008.1_Pollenia_amentaria_genome_assembly,_chromosome:_3	AUGUSTUS	intron	128603902	128611164	1	+	.	ID=g24409.t1.intron5;Parent=g24409.t1;
OX031008.1_Pollenia_amentaria_genome_assembly,_chromosome:_3	AUGUSTUS	CDS	128611165	128611354	1	+	1	ID=g24409.t1.CDS6;Parent=g24409.t1;
OX031008.1_Pollenia_amentaria_genome_assembly,_chromosome:_3	AUGUSTUS	exon	128611165	128611354	.	+	.	ID=g24409.t1.exon6;Parent=g24409.t1;
OX031008.1_Pollenia_amentaria_genome_assembly,_chromosome:_3	AUGUSTUS	intron	128611355	128611435	1	+	.	ID=g24409.t1.intron6;Parent=g24409.t1;
OX031008.1_Pollenia_amentaria_genome_assembly,_chromosome:_3	AUGUSTUS	CDS	128611436	128612335	1	+	0	ID=g24409.t1.CDS7;Parent=g24409.t1;
OX031008.1_Pollenia_amentaria_genome_assembly,_chromosome:_3	AUGUSTUS	exon	128611436	128612335	.	+	.	ID=g24409.t1.exon7;Parent=g24409.t1;
OX031008.1_Pollenia_amentaria_genome_assembly,_chromosome:_3	AUGUSTUS	stop_codon	128612333	128612335	.	+	0	ID=g24409.t1.stop1;Parent=g24409.t1;
OX031008.1_Pollenia_amentaria_genome_assembly,_chromosome:_3	AUGUSTUS	mRNA	128587521	128612335	1	+	.	ID=g24409.t2;Parent=g24409;
OX031008.1_Pollenia_amentaria_genome_assembly,_chromosome:_3	AUGUSTUS	start_codon	128587521	128587523	.	+	0	ID=g24409.t2.start1;Parent=g24409.t2;
OX031008.1_Pollenia_amentaria_genome_assembly,_chromosome:_3	AUGUSTUS	CDS	128587521	128588384	1	+	0	ID=g24409.t2.CDS1;Parent=g24409.t2;
OX031008.1_Pollenia_amentaria_genome_assembly,_chromosome:_3	AUGUSTUS	exon	128587521	128588384	.	+	.	ID=g24409.t2.exon1;Parent=g24409.t2;
OX031008.1_Pollenia_amentaria_genome_assembly,_chromosome:_3	AUGUSTUS	intron	128588385	128597190	1	+	.	ID=g24409.t2.intron1;Parent=g24409.t2;
OX031008.1_Pollenia_amentaria_genome_assembly,_chromosome:_3	AUGUSTUS	CDS	128597191	128597413	1	+	0	ID=g24409.t2.CDS2;Parent=g24409.t2;
OX031008.1_Pollenia_amentaria_genome_assembly,_chromosome:_3	AUGUSTUS	exon	128597191	128597413	.	+	.	ID=g24409.t2.exon2;Parent=g24409.t2;
OX031008.1_Pollenia_amentaria_genome_assembly,_chromosome:_3	AUGUSTUS	intron	128597414	128602878	1	+	.	ID=g24409.t2.intron2;Parent=g24409.t2;
OX031008.1_Pollenia_amentaria_genome_assembly,_chromosome:_3	AUGUSTUS	CDS	128602879	128603158	1	+	2	ID=g24409.t2.CDS3;Parent=g24409.t2;
OX031008.1_Pollenia_amentaria_genome_assembly,_chromosome:_3	AUGUSTUS	exon	128602879	128603158	.	+	.	ID=g24409.t2.exon3;Parent=g24409.t2;
OX031008.1_Pollenia_amentaria_genome_assembly,_chromosome:_3	AUGUSTUS	intron	128603159	128603338	1	+	.	ID=g24409.t2.intron3;Parent=g24409.t2;
OX031008.1_Pollenia_amentaria_genome_assembly,_chromosome:_3	AUGUSTUS	CDS	128603339	128603585	1	+	1	ID=g24409.t2.CDS4;Parent=g24409.t2;
OX031008.1_Pollenia_amentaria_genome_assembly,_chromosome:_3	AUGUSTUS	exon	128603339	128603585	.	+	.	ID=g24409.t2.exon4;Parent=g24409.t2;
OX031008.1_Pollenia_amentaria_genome_assembly,_chromosome:_3	AUGUSTUS	intron	128603586	128603689	1	+	.	ID=g24409.t2.intron4;Parent=g24409.t2;
OX031008.1_Pollenia_amentaria_genome_assembly,_chromosome:_3	AUGUSTUS	CDS	128603690	128603901	1	+	0	ID=g24409.t2.CDS5;Parent=g24409.t2;
OX031008.1_Pollenia_amentaria_genome_assembly,_chromosome:_3	AUGUSTUS	exon	128603690	128603901	.	+	.	ID=g24409.t2.exon5;Parent=g24409.t2;
OX031008.1_Pollenia_amentaria_genome_assembly,_chromosome:_3	AUGUSTUS	intron	128603902	128611164	1	+	.	ID=g24409.t2.intron5;Parent=g24409.t2;
OX031008.1_Pollenia_amentaria_genome_assembly,_chromosome:_3	AUGUSTUS	CDS	128611165	128611354	1	+	1	ID=g24409.t2.CDS6;Parent=g24409.t2;
OX031008.1_Pollenia_amentaria_genome_assembly,_chromosome:_3	AUGUSTUS	exon	128611165	128611354	.	+	.	ID=g24409.t2.exon6;Parent=g24409.t2;
OX031008.1_Pollenia_amentaria_genome_assembly,_chromosome:_3	AUGUSTUS	intron	128611355	128611435	1	+	.	ID=g24409.t2.intron6;Parent=g24409.t2;
OX031008.1_Pollenia_amentaria_genome_assembly,_chromosome:_3	AUGUSTUS	CDS	128611436	128612335	1	+	0	ID=g24409.t2.CDS7;Parent=g24409.t2;
OX031008.1_Pollenia_amentaria_genome_assembly,_chromosome:_3	AUGUSTUS	exon	128611436	128612335	.	+	.	ID=g24409.t2.exon7;Parent=g24409.t2;
OX031008.1_Pollenia_amentaria_genome_assembly,_chromosome:_3	AUGUSTUS	stop_codon	128612333	128612335	.	+	0	ID=g24409.t2.stop1;Parent=g24409.t2;
OX031008.1_Pollenia_amentaria_genome_assembly,_chromosome:_3	AUGUSTUS	gene	128639676	128655082	.	-	.	ID=g24410;
OX031008.1_Pollenia_amentaria_genome_assembly,_chromosome:_3	AUGUSTUS	mRNA	128639676	128655082	1	-	.	ID=g24410.t1;Parent=g24410;
OX031008.1_Pollenia_amentaria_genome_assembly,_chromosome:_3	AUGUSTUS	stop_codon	128639676	128639678	.	-	0	ID=g24410.t1.stop1;Parent=g24410.t1;
OX031008.1_Pollenia_amentaria_genome_assembly,_chromosome:_3	AUGUSTUS	CDS	128639676	128640458	1	-	0	ID=g24410.t1.CDS1;Parent=g24410.t1;
OX031008.1_Pollenia_amentaria_genome_assembly,_chromosome:_3	AUGUSTUS	exon	128639676	128640458	.	-	.	ID=g24410.t1.exon1;Parent=g24410.t1;
OX031008.1_Pollenia_amentaria_genome_assembly,_chromosome:_3	AUGUSTUS	intron	128640459	128651731	1	-	.	ID=g24410.t1.intron1;Parent=g24410.t1;
OX031008.1_Pollenia_amentaria_genome_assembly,_chromosome:_3	AUGUSTUS	CDS	128651732	128651842	1	-	0	ID=g24410.t1.CDS2;Parent=g24410.t1;
OX031008.1_Pollenia_amentaria_genome_assembly,_chromosome:_3	AUGUSTUS	exon	128651732	128651842	.	-	.	ID=g24410.t1.exon2;Parent=g24410.t1;
OX031008.1_Pollenia_amentaria_genome_assembly,_chromosome:_3	AUGUSTUS	intron	128651843	128651915	1	-	.	ID=g24410.t1.intron2;Parent=g24410.t1;
OX031008.1_Pollenia_amentaria_genome_assembly,_chromosome:_3	AUGUSTUS	CDS	128651916	128652665	1	-	0	ID=g24410.t1.CDS3;Parent=g24410.t1;
OX031008.1_Pollenia_amentaria_genome_assembly,_chromosome:_3	AUGUSTUS	exon	128651916	128652665	.	-	.	ID=g24410.t1.exon3;Parent=g24410.t1;
OX031008.1_Pollenia_amentaria_genome_assembly,_chromosome:_3	AUGUSTUS	intron	128652666	128652731	1	-	.	ID=g24410.t1.intron3;Parent=g24410.t1;
OX031008.1_Pollenia_amentaria_genome_assembly,_chromosome:_3	AUGUSTUS	CDS	128652732	128652957	1	-	1	ID=g24410.t1.CDS4;Parent=g24410.t1;
OX031008.1_Pollenia_amentaria_genome_assembly,_chromosome:_3	AUGUSTUS	exon	128652732	128652957	.	-	.	ID=g24410.t1.exon4;Parent=g24410.t1;
OX031008.1_Pollenia_amentaria_genome_assembly,_chromosome:_3	AUGUSTUS	intron	128652958	128653020	1	-	.	ID=g24410.t1.intron4;Parent=g24410.t1;
OX031008.1_Pollenia_amentaria_genome_assembly,_chromosome:_3	AUGUSTUS	CDS	128653021	128653106	1	-	0	ID=g24410.t1.CDS5;Parent=g24410.t1;
OX031008.1_Pollenia_amentaria_genome_assembly,_chromosome:_3	AUGUSTUS	exon	128653021	128653106	.	-	.	ID=g24410.t1.exon5;Parent=g24410.t1;
OX031008.1_Pollenia_amentaria_genome_assembly,_chromosome:_3	AUGUSTUS	intron	128653107	128653243	1	-	.	ID=g24410.t1.intron5;Parent=g24410.t1;
OX031008.1_Pollenia_amentaria_genome_assembly,_chromosome:_3	AUGUSTUS	CDS	128653244	128655082	1	-	0	ID=g24410.t1.CDS6;Parent=g24410.t1;
OX031008.1_Pollenia_amentaria_genome_assembly,_chromosome:_3	AUGUSTUS	exon	128653244	128655082	.	-	.	ID=g24410.t1.exon6;Parent=g24410.t1;
OX031008.1_Pollenia_amentaria_genome_assembly,_chromosome:_3	AUGUSTUS	start_codon	128655080	128655082	.	-	0	ID=g24410.t1.start1;Parent=g24410.t1;
OX031008.1_Pollenia_amentaria_genome_assembly,_chromosome:_3	AUGUSTUS	gene	128873560	128873925	.	+	.	ID=g24411;
OX031008.1_Pollenia_amentaria_genome_assembly,_chromosome:_3	AUGUSTUS	mRNA	128873560	128873925	1	+	.	ID=g24411.t1;Parent=g24411;
OX031008.1_Pollenia_amentaria_genome_assembly,_chromosome:_3	AUGUSTUS	start_codon	128873560	128873562	.	+	0	ID=g24411.t1.start1;Parent=g24411.t1;
OX031008.1_Pollenia_amentaria_genome_assembly,_chromosome:_3	AUGUSTUS	CDS	128873560	128873643	1	+	0	ID=g24411.t1.CDS1;Parent=g24411.t1;
OX031008.1_Pollenia_amentaria_genome_assembly,_chromosome:_3	AUGUSTUS	exon	128873560	128873643	.	+	.	ID=g24411.t1.exon1;Parent=g24411.t1;
OX031008.1_Pollenia_amentaria_genome_assembly,_chromosome:_3	AUGUSTUS	intron	128873644	128873715	1	+	.	ID=g24411.t1.intron1;Parent=g24411.t1;
OX031008.1_Pollenia_amentaria_genome_assembly,_chromosome:_3	AUGUSTUS	CDS	128873716	128873925	1	+	0	ID=g24411.t1.CDS2;Parent=g24411.t1;
OX031008.1_Pollenia_amentaria_genome_assembly,_chromosome:_3	AUGUSTUS	exon	128873716	128873925	.	+	.	ID=g24411.t1.exon2;Parent=g24411.t1;
OX031008.1_Pollenia_amentaria_genome_assembly,_chromosome:_3	AUGUSTUS	stop_codon	128873923	128873925	.	+	0	ID=g24411.t1.stop1;Parent=g24411.t1;
OX031008.1_Pollenia_amentaria_genome_assembly,_chromosome:_3	AUGUSTUS	gene	128875479	128875844	.	+	.	ID=g24412;
OX031008.1_Pollenia_amentaria_genome_assembly,_chromosome:_3	AUGUSTUS	mRNA	128875479	128875844	0.77	+	.	ID=g24412.t1;Parent=g24412;
OX031008.1_Pollenia_amentaria_genome_assembly,_chromosome:_3	AUGUSTUS	start_codon	128875479	128875481	.	+	0	ID=g24412.t1.start1;Parent=g24412.t1;
OX031008.1_Pollenia_amentaria_genome_assembly,_chromosome:_3	AUGUSTUS	CDS	128875479	128875562	0.77	+	0	ID=g24412.t1.CDS1;Parent=g24412.t1;
OX031008.1_Pollenia_amentaria_genome_assembly,_chromosome:_3	AUGUSTUS	exon	128875479	128875562	.	+	.	ID=g24412.t1.exon1;Parent=g24412.t1;
OX031008.1_Pollenia_amentaria_genome_assembly,_chromosome:_3	AUGUSTUS	intron	128875563	128875634	1	+	.	ID=g24412.t1.intron1;Parent=g24412.t1;
OX031008.1_Pollenia_amentaria_genome_assembly,_chromosome:_3	AUGUSTUS	CDS	128875635	128875844	1	+	0	ID=g24412.t1.CDS2;Parent=g24412.t1;
OX031008.1_Pollenia_amentaria_genome_assembly,_chromosome:_3	AUGUSTUS	exon	128875635	128875844	.	+	.	ID=g24412.t1.exon2;Parent=g24412.t1;
OX031008.1_Pollenia_amentaria_genome_assembly,_chromosome:_3	AUGUSTUS	stop_codon	128875842	128875844	.	+	0	ID=g24412.t1.stop1;Parent=g24412.t1;
OX031008.1_Pollenia_amentaria_genome_assembly,_chromosome:_3	AUGUSTUS	gene	128880509	128880982	.	+	.	ID=g24413;
OX031008.1_Pollenia_amentaria_genome_assembly,_chromosome:_3	AUGUSTUS	mRNA	128880509	128880982	1	+	.	ID=g24413.t1;Parent=g24413;
OX031008.1_Pollenia_amentaria_genome_assembly,_chromosome:_3	AUGUSTUS	start_codon	128880509	128880511	.	+	0	ID=g24413.t1.start1;Parent=g24413.t1;
OX031008.1_Pollenia_amentaria_genome_assembly,_chromosome:_3	AUGUSTUS	CDS	128880509	128880592	1	+	0	ID=g24413.t1.CDS1;Parent=g24413.t1;
OX031008.1_Pollenia_amentaria_genome_assembly,_chromosome:_3	AUGUSTUS	exon	128880509	128880592	.	+	.	ID=g24413.t1.exon1;Parent=g24413.t1;
OX031008.1_Pollenia_amentaria_genome_assembly,_chromosome:_3	AUGUSTUS	intron	128880593	128880672	1	+	.	ID=g24413.t1.intron1;Parent=g24413.t1;
OX031008.1_Pollenia_amentaria_genome_assembly,_chromosome:_3	AUGUSTUS	CDS	128880673	128880702	1	+	0	ID=g24413.t1.CDS2;Parent=g24413.t1;
OX031008.1_Pollenia_amentaria_genome_assembly,_chromosome:_3	AUGUSTUS	exon	128880673	128880702	.	+	.	ID=g24413.t1.exon2;Parent=g24413.t1;
OX031008.1_Pollenia_amentaria_genome_assembly,_chromosome:_3	AUGUSTUS	intron	128880703	128880772	1	+	.	ID=g24413.t1.intron2;Parent=g24413.t1;
OX031008.1_Pollenia_amentaria_genome_assembly,_chromosome:_3	AUGUSTUS	CDS	128880773	128880982	1	+	0	ID=g24413.t1.CDS3;Parent=g24413.t1;
OX031008.1_Pollenia_amentaria_genome_assembly,_chromosome:_3	AUGUSTUS	exon	128880773	128880982	.	+	.	ID=g24413.t1.exon3;Parent=g24413.t1;
OX031008.1_Pollenia_amentaria_genome_assembly,_chromosome:_3	AUGUSTUS	stop_codon	128880980	128880982	.	+	0	ID=g24413.t1.stop1;Parent=g24413.t1;
OX031008.1_Pollenia_amentaria_genome_assembly,_chromosome:_3	AUGUSTUS	gene	128890260	128890729	.	+	.	ID=g24414;
OX031008.1_Pollenia_amentaria_genome_assembly,_chromosome:_3	AUGUSTUS	mRNA	128890260	128890729	1	+	.	ID=g24414.t1;Parent=g24414;
OX031008.1_Pollenia_amentaria_genome_assembly,_chromosome:_3	AUGUSTUS	start_codon	128890260	128890262	.	+	0	ID=g24414.t1.start1;Parent=g24414.t1;
OX031008.1_Pollenia_amentaria_genome_assembly,_chromosome:_3	AUGUSTUS	CDS	128890260	128890352	1	+	0	ID=g24414.t1.CDS1;Parent=g24414.t1;
OX031008.1_Pollenia_amentaria_genome_assembly,_chromosome:_3	AUGUSTUS	exon	128890260	128890352	.	+	.	ID=g24414.t1.exon1;Parent=g24414.t1;
OX031008.1_Pollenia_amentaria_genome_assembly,_chromosome:_3	AUGUSTUS	intron	128890353	128890424	1	+	.	ID=g24414.t1.intron1;Parent=g24414.t1;
OX031008.1_Pollenia_amentaria_genome_assembly,_chromosome:_3	AUGUSTUS	CDS	128890425	128890457	1	+	0	ID=g24414.t1.CDS2;Parent=g24414.t1;
OX031008.1_Pollenia_amentaria_genome_assembly,_chromosome:_3	AUGUSTUS	exon	128890425	128890457	.	+	.	ID=g24414.t1.exon2;Parent=g24414.t1;
OX031008.1_Pollenia_amentaria_genome_assembly,_chromosome:_3	AUGUSTUS	intron	128890458	128890516	1	+	.	ID=g24414.t1.intron2;Parent=g24414.t1;
OX031008.1_Pollenia_amentaria_genome_assembly,_chromosome:_3	AUGUSTUS	CDS	128890517	128890729	1	+	0	ID=g24414.t1.CDS3;Parent=g24414.t1;
OX031008.1_Pollenia_amentaria_genome_assembly,_chromosome:_3	AUGUSTUS	exon	128890517	128890729	.	+	.	ID=g24414.t1.exon3;Parent=g24414.t1;
OX031008.1_Pollenia_amentaria_genome_assembly,_chromosome:_3	AUGUSTUS	stop_codon	128890727	128890729	.	+	0	ID=g24414.t1.stop1;Parent=g24414.t1;
OX031008.1_Pollenia_amentaria_genome_assembly,_chromosome:_3	AUGUSTUS	gene	128903172	128903996	.	+	.	ID=g24415;
OX031008.1_Pollenia_amentaria_genome_assembly,_chromosome:_3	AUGUSTUS	mRNA	128903172	128903996	1	+	.	ID=g24415.t1;Parent=g24415;
OX031008.1_Pollenia_amentaria_genome_assembly,_chromosome:_3	AUGUSTUS	start_codon	128903172	128903174	.	+	0	ID=g24415.t1.start1;Parent=g24415.t1;
OX031008.1_Pollenia_amentaria_genome_assembly,_chromosome:_3	AUGUSTUS	CDS	128903172	128903996	1	+	0	ID=g24415.t1.CDS1;Parent=g24415.t1;
OX031008.1_Pollenia_amentaria_genome_assembly,_chromosome:_3	AUGUSTUS	exon	128903172	128903996	.	+	.	ID=g24415.t1.exon1;Parent=g24415.t1;
OX031008.1_Pollenia_amentaria_genome_assembly,_chromosome:_3	AUGUSTUS	stop_codon	128903994	128903996	.	+	0	ID=g24415.t1.stop1;Parent=g24415.t1;
OX031008.1_Pollenia_amentaria_genome_assembly,_chromosome:_3	AUGUSTUS	gene	128908181	128908827	.	+	.	ID=g24416;
OX031008.1_Pollenia_amentaria_genome_assembly,_chromosome:_3	AUGUSTUS	mRNA	128908181	128908827	0.86	+	.	ID=g24416.t1;Parent=g24416;
OX031008.1_Pollenia_amentaria_genome_assembly,_chromosome:_3	AUGUSTUS	start_codon	128908181	128908183	.	+	0	ID=g24416.t1.start1;Parent=g24416.t1;
OX031008.1_Pollenia_amentaria_genome_assembly,_chromosome:_3	AUGUSTUS	CDS	128908181	128908195	1	+	0	ID=g24416.t1.CDS1;Parent=g24416.t1;
OX031008.1_Pollenia_amentaria_genome_assembly,_chromosome:_3	AUGUSTUS	exon	128908181	128908195	.	+	.	ID=g24416.t1.exon1;Parent=g24416.t1;
OX031008.1_Pollenia_amentaria_genome_assembly,_chromosome:_3	AUGUSTUS	intron	128908196	128908578	1	+	.	ID=g24416.t1.intron1;Parent=g24416.t1;
OX031008.1_Pollenia_amentaria_genome_assembly,_chromosome:_3	AUGUSTUS	CDS	128908579	128908827	0.86	+	0	ID=g24416.t1.CDS2;Parent=g24416.t1;
OX031008.1_Pollenia_amentaria_genome_assembly,_chromosome:_3	AUGUSTUS	exon	128908579	128908827	.	+	.	ID=g24416.t1.exon2;Parent=g24416.t1;
OX031008.1_Pollenia_amentaria_genome_assembly,_chromosome:_3	AUGUSTUS	stop_codon	128908825	128908827	.	+	0	ID=g24416.t1.stop1;Parent=g24416.t1;
OX031008.1_Pollenia_amentaria_genome_assembly,_chromosome:_3	AUGUSTUS	gene	128919515	128919866	.	-	.	ID=g24417;
OX031008.1_Pollenia_amentaria_genome_assembly,_chromosome:_3	AUGUSTUS	mRNA	128919515	128919866	1	-	.	ID=g24417.t1;Parent=g24417;
OX031008.1_Pollenia_amentaria_genome_assembly,_chromosome:_3	AUGUSTUS	stop_codon	128919515	128919517	.	-	0	ID=g24417.t1.stop1;Parent=g24417.t1;
OX031008.1_Pollenia_amentaria_genome_assembly,_chromosome:_3	AUGUSTUS	CDS	128919515	128919708	1	-	2	ID=g24417.t1.CDS1;Parent=g24417.t1;
OX031008.1_Pollenia_amentaria_genome_assembly,_chromosome:_3	AUGUSTUS	exon	128919515	128919708	.	-	.	ID=g24417.t1.exon1;Parent=g24417.t1;
OX031008.1_Pollenia_amentaria_genome_assembly,_chromosome:_3	AUGUSTUS	intron	128919709	128919814	1	-	.	ID=g24417.t1.intron1;Parent=g24417.t1;
OX031008.1_Pollenia_amentaria_genome_assembly,_chromosome:_3	AUGUSTUS	CDS	128919815	128919866	1	-	0	ID=g24417.t1.CDS2;Parent=g24417.t1;
OX031008.1_Pollenia_amentaria_genome_assembly,_chromosome:_3	AUGUSTUS	exon	128919815	128919866	.	-	.	ID=g24417.t1.exon2;Parent=g24417.t1;
OX031008.1_Pollenia_amentaria_genome_assembly,_chromosome:_3	AUGUSTUS	start_codon	128919864	128919866	.	-	0	ID=g24417.t1.start1;Parent=g24417.t1;
OX031008.1_Pollenia_amentaria_genome_assembly,_chromosome:_3	AUGUSTUS	gene	128922595	128922946	.	-	.	ID=g24418;
OX031008.1_Pollenia_amentaria_genome_assembly,_chromosome:_3	AUGUSTUS	mRNA	128922595	128922946	1	-	.	ID=g24418.t1;Parent=g24418;
OX031008.1_Pollenia_amentaria_genome_assembly,_chromosome:_3	AUGUSTUS	stop_codon	128922595	128922597	.	-	0	ID=g24418.t1.stop1;Parent=g24418.t1;
OX031008.1_Pollenia_amentaria_genome_assembly,_chromosome:_3	AUGUSTUS	CDS	128922595	128922788	1	-	2	ID=g24418.t1.CDS1;Parent=g24418.t1;
OX031008.1_Pollenia_amentaria_genome_assembly,_chromosome:_3	AUGUSTUS	exon	128922595	128922788	.	-	.	ID=g24418.t1.exon1;Parent=g24418.t1;
OX031008.1_Pollenia_amentaria_genome_assembly,_chromosome:_3	AUGUSTUS	intron	128922789	128922894	1	-	.	ID=g24418.t1.intron1;Parent=g24418.t1;
OX031008.1_Pollenia_amentaria_genome_assembly,_chromosome:_3	AUGUSTUS	CDS	128922895	128922946	1	-	0	ID=g24418.t1.CDS2;Parent=g24418.t1;
OX031008.1_Pollenia_amentaria_genome_assembly,_chromosome:_3	AUGUSTUS	exon	128922895	128922946	.	-	.	ID=g24418.t1.exon2;Parent=g24418.t1;
OX031008.1_Pollenia_amentaria_genome_assembly,_chromosome:_3	AUGUSTUS	start_codon	128922944	128922946	.	-	0	ID=g24418.t1.start1;Parent=g24418.t1;
OX031008.1_Pollenia_amentaria_genome_assembly,_chromosome:_3	AUGUSTUS	gene	128937314	128947634	.	-	.	ID=g24419;
OX031008.1_Pollenia_amentaria_genome_assembly,_chromosome:_3	AUGUSTUS	mRNA	128937314	128947634	0.86	-	.	ID=g24419.t1;Parent=g24419;
OX031008.1_Pollenia_amentaria_genome_assembly,_chromosome:_3	AUGUSTUS	stop_codon	128937314	128937316	.	-	0	ID=g24419.t1.stop1;Parent=g24419.t1;
OX031008.1_Pollenia_amentaria_genome_assembly,_chromosome:_3	AUGUSTUS	CDS	128937314	128937373	1	-	0	ID=g24419.t1.CDS1;Parent=g24419.t1;
OX031008.1_Pollenia_amentaria_genome_assembly,_chromosome:_3	AUGUSTUS	exon	128937314	128937373	.	-	.	ID=g24419.t1.exon1;Parent=g24419.t1;
OX031008.1_Pollenia_amentaria_genome_assembly,_chromosome:_3	AUGUSTUS	intron	128937374	128941455	1	-	.	ID=g24419.t1.intron1;Parent=g24419.t1;
OX031008.1_Pollenia_amentaria_genome_assembly,_chromosome:_3	AUGUSTUS	CDS	128941456	128941624	1	-	1	ID=g24419.t1.CDS2;Parent=g24419.t1;
OX031008.1_Pollenia_amentaria_genome_assembly,_chromosome:_3	AUGUSTUS	exon	128941456	128941624	.	-	.	ID=g24419.t1.exon2;Parent=g24419.t1;
OX031008.1_Pollenia_amentaria_genome_assembly,_chromosome:_3	AUGUSTUS	intron	128941625	128941753	1	-	.	ID=g24419.t1.intron2;Parent=g24419.t1;
OX031008.1_Pollenia_amentaria_genome_assembly,_chromosome:_3	AUGUSTUS	CDS	128941754	128941906	1	-	1	ID=g24419.t1.CDS3;Parent=g24419.t1;
OX031008.1_Pollenia_amentaria_genome_assembly,_chromosome:_3	AUGUSTUS	exon	128941754	128941906	.	-	.	ID=g24419.t1.exon3;Parent=g24419.t1;
OX031008.1_Pollenia_amentaria_genome_assembly,_chromosome:_3	AUGUSTUS	intron	128941907	128941975	1	-	.	ID=g24419.t1.intron3;Parent=g24419.t1;
OX031008.1_Pollenia_amentaria_genome_assembly,_chromosome:_3	AUGUSTUS	CDS	128941976	128942107	1	-	1	ID=g24419.t1.CDS4;Parent=g24419.t1;
OX031008.1_Pollenia_amentaria_genome_assembly,_chromosome:_3	AUGUSTUS	exon	128941976	128942107	.	-	.	ID=g24419.t1.exon4;Parent=g24419.t1;
OX031008.1_Pollenia_amentaria_genome_assembly,_chromosome:_3	AUGUSTUS	intron	128942108	128943069	1	-	.	ID=g24419.t1.intron4;Parent=g24419.t1;
OX031008.1_Pollenia_amentaria_genome_assembly,_chromosome:_3	AUGUSTUS	CDS	128943070	128943197	1	-	0	ID=g24419.t1.CDS5;Parent=g24419.t1;
OX031008.1_Pollenia_amentaria_genome_assembly,_chromosome:_3	AUGUSTUS	exon	128943070	128943197	.	-	.	ID=g24419.t1.exon5;Parent=g24419.t1;
OX031008.1_Pollenia_amentaria_genome_assembly,_chromosome:_3	AUGUSTUS	intron	128943198	128943251	1	-	.	ID=g24419.t1.intron5;Parent=g24419.t1;
OX031008.1_Pollenia_amentaria_genome_assembly,_chromosome:_3	AUGUSTUS	CDS	128943252	128943752	1	-	0	ID=g24419.t1.CDS6;Parent=g24419.t1;
OX031008.1_Pollenia_amentaria_genome_assembly,_chromosome:_3	AUGUSTUS	exon	128943252	128943752	.	-	.	ID=g24419.t1.exon6;Parent=g24419.t1;
OX031008.1_Pollenia_amentaria_genome_assembly,_chromosome:_3	AUGUSTUS	intron	128943753	128943817	1	-	.	ID=g24419.t1.intron6;Parent=g24419.t1;
OX031008.1_Pollenia_amentaria_genome_assembly,_chromosome:_3	AUGUSTUS	CDS	128943818	128943934	1	-	0	ID=g24419.t1.CDS7;Parent=g24419.t1;
OX031008.1_Pollenia_amentaria_genome_assembly,_chromosome:_3	AUGUSTUS	exon	128943818	128943934	.	-	.	ID=g24419.t1.exon7;Parent=g24419.t1;
OX031008.1_Pollenia_amentaria_genome_assembly,_chromosome:_3	AUGUSTUS	intron	128943935	128944855	1	-	.	ID=g24419.t1.intron7;Parent=g24419.t1;
OX031008.1_Pollenia_amentaria_genome_assembly,_chromosome:_3	AUGUSTUS	CDS	128944856	128944975	1	-	0	ID=g24419.t1.CDS8;Parent=g24419.t1;
OX031008.1_Pollenia_amentaria_genome_assembly,_chromosome:_3	AUGUSTUS	exon	128944856	128944975	.	-	.	ID=g24419.t1.exon8;Parent=g24419.t1;
OX031008.1_Pollenia_amentaria_genome_assembly,_chromosome:_3	AUGUSTUS	intron	128944976	128945048	1	-	.	ID=g24419.t1.intron8;Parent=g24419.t1;
OX031008.1_Pollenia_amentaria_genome_assembly,_chromosome:_3	AUGUSTUS	CDS	128945049	128945252	1	-	0	ID=g24419.t1.CDS9;Parent=g24419.t1;
OX031008.1_Pollenia_amentaria_genome_assembly,_chromosome:_3	AUGUSTUS	exon	128945049	128945252	.	-	.	ID=g24419.t1.exon9;Parent=g24419.t1;
OX031008.1_Pollenia_amentaria_genome_assembly,_chromosome:_3	AUGUSTUS	intron	128945253	128945315	1	-	.	ID=g24419.t1.intron9;Parent=g24419.t1;
OX031008.1_Pollenia_amentaria_genome_assembly,_chromosome:_3	AUGUSTUS	CDS	128945316	128945483	1	-	0	ID=g24419.t1.CDS10;Parent=g24419.t1;
OX031008.1_Pollenia_amentaria_genome_assembly,_chromosome:_3	AUGUSTUS	exon	128945316	128945483	.	-	.	ID=g24419.t1.exon10;Parent=g24419.t1;
OX031008.1_Pollenia_amentaria_genome_assembly,_chromosome:_3	AUGUSTUS	intron	128945484	128945635	1	-	.	ID=g24419.t1.intron10;Parent=g24419.t1;
OX031008.1_Pollenia_amentaria_genome_assembly,_chromosome:_3	AUGUSTUS	CDS	128945636	128945744	1	-	1	ID=g24419.t1.CDS11;Parent=g24419.t1;
OX031008.1_Pollenia_amentaria_genome_assembly,_chromosome:_3	AUGUSTUS	exon	128945636	128945744	.	-	.	ID=g24419.t1.exon11;Parent=g24419.t1;
OX031008.1_Pollenia_amentaria_genome_assembly,_chromosome:_3	AUGUSTUS	intron	128945745	128947620	0.86	-	.	ID=g24419.t1.intron11;Parent=g24419.t1;
OX031008.1_Pollenia_amentaria_genome_assembly,_chromosome:_3	AUGUSTUS	CDS	128947621	128947634	0.86	-	0	ID=g24419.t1.CDS12;Parent=g24419.t1;
OX031008.1_Pollenia_amentaria_genome_assembly,_chromosome:_3	AUGUSTUS	exon	128947621	128947634	.	-	.	ID=g24419.t1.exon12;Parent=g24419.t1;
OX031008.1_Pollenia_amentaria_genome_assembly,_chromosome:_3	AUGUSTUS	start_codon	128947632	128947634	.	-	0	ID=g24419.t1.start1;Parent=g24419.t1;
OX031008.1_Pollenia_amentaria_genome_assembly,_chromosome:_3	AUGUSTUS	gene	128949301	128951789	.	+	.	ID=g24420;
OX031008.1_Pollenia_amentaria_genome_assembly,_chromosome:_3	AUGUSTUS	mRNA	128949301	128951789	1	+	.	ID=g24420.t1;Parent=g24420;
OX031008.1_Pollenia_amentaria_genome_assembly,_chromosome:_3	AUGUSTUS	start_codon	128949301	128949303	.	+	0	ID=g24420.t1.start1;Parent=g24420.t1;
OX031008.1_Pollenia_amentaria_genome_assembly,_chromosome:_3	AUGUSTUS	CDS	128949301	128949343	1	+	0	ID=g24420.t1.CDS1;Parent=g24420.t1;
OX031008.1_Pollenia_amentaria_genome_assembly,_chromosome:_3	AUGUSTUS	exon	128949301	128949343	.	+	.	ID=g24420.t1.exon1;Parent=g24420.t1;
OX031008.1_Pollenia_amentaria_genome_assembly,_chromosome:_3	AUGUSTUS	intron	128949344	128949409	1	+	.	ID=g24420.t1.intron1;Parent=g24420.t1;
OX031008.1_Pollenia_amentaria_genome_assembly,_chromosome:_3	AUGUSTUS	CDS	128949410	128949500	1	+	2	ID=g24420.t1.CDS2;Parent=g24420.t1;
OX031008.1_Pollenia_amentaria_genome_assembly,_chromosome:_3	AUGUSTUS	exon	128949410	128949500	.	+	.	ID=g24420.t1.exon2;Parent=g24420.t1;
OX031008.1_Pollenia_amentaria_genome_assembly,_chromosome:_3	AUGUSTUS	intron	128949501	128949578	1	+	.	ID=g24420.t1.intron2;Parent=g24420.t1;
OX031008.1_Pollenia_amentaria_genome_assembly,_chromosome:_3	AUGUSTUS	CDS	128949579	128949672	1	+	1	ID=g24420.t1.CDS3;Parent=g24420.t1;
OX031008.1_Pollenia_amentaria_genome_assembly,_chromosome:_3	AUGUSTUS	exon	128949579	128949672	.	+	.	ID=g24420.t1.exon3;Parent=g24420.t1;
OX031008.1_Pollenia_amentaria_genome_assembly,_chromosome:_3	AUGUSTUS	intron	128949673	128950655	1	+	.	ID=g24420.t1.intron3;Parent=g24420.t1;
OX031008.1_Pollenia_amentaria_genome_assembly,_chromosome:_3	AUGUSTUS	CDS	128950656	128951789	1	+	0	ID=g24420.t1.CDS4;Parent=g24420.t1;
OX031008.1_Pollenia_amentaria_genome_assembly,_chromosome:_3	AUGUSTUS	exon	128950656	128951789	.	+	.	ID=g24420.t1.exon4;Parent=g24420.t1;
OX031008.1_Pollenia_amentaria_genome_assembly,_chromosome:_3	AUGUSTUS	stop_codon	128951787	128951789	.	+	0	ID=g24420.t1.stop1;Parent=g24420.t1;
OX031008.1_Pollenia_amentaria_genome_assembly,_chromosome:_3	AUGUSTUS	gene	128956765	128962457	.	-	.	ID=g24421;
OX031008.1_Pollenia_amentaria_genome_assembly,_chromosome:_3	AUGUSTUS	mRNA	128956765	128962457	1	-	.	ID=g24421.t1;Parent=g24421;
OX031008.1_Pollenia_amentaria_genome_assembly,_chromosome:_3	AUGUSTUS	stop_codon	128956765	128956767	.	-	0	ID=g24421.t1.stop1;Parent=g24421.t1;
OX031008.1_Pollenia_amentaria_genome_assembly,_chromosome:_3	AUGUSTUS	CDS	128956765	128957353	1	-	1	ID=g24421.t1.CDS1;Parent=g24421.t1;
OX031008.1_Pollenia_amentaria_genome_assembly,_chromosome:_3	AUGUSTUS	exon	128956765	128957353	.	-	.	ID=g24421.t1.exon1;Parent=g24421.t1;
OX031008.1_Pollenia_amentaria_genome_assembly,_chromosome:_3	AUGUSTUS	intron	128957354	128957669	1	-	.	ID=g24421.t1.intron1;Parent=g24421.t1;
OX031008.1_Pollenia_amentaria_genome_assembly,_chromosome:_3	AUGUSTUS	CDS	128957670	128957744	1	-	1	ID=g24421.t1.CDS2;Parent=g24421.t1;
OX031008.1_Pollenia_amentaria_genome_assembly,_chromosome:_3	AUGUSTUS	exon	128957670	128957744	.	-	.	ID=g24421.t1.exon2;Parent=g24421.t1;
OX031008.1_Pollenia_amentaria_genome_assembly,_chromosome:_3	AUGUSTUS	intron	128957745	128962362	1	-	.	ID=g24421.t1.intron2;Parent=g24421.t1;
OX031008.1_Pollenia_amentaria_genome_assembly,_chromosome:_3	AUGUSTUS	CDS	128962363	128962457	1	-	0	ID=g24421.t1.CDS3;Parent=g24421.t1;
OX031008.1_Pollenia_amentaria_genome_assembly,_chromosome:_3	AUGUSTUS	exon	128962363	128962457	.	-	.	ID=g24421.t1.exon3;Parent=g24421.t1;
OX031008.1_Pollenia_amentaria_genome_assembly,_chromosome:_3	AUGUSTUS	start_codon	128962455	128962457	.	-	0	ID=g24421.t1.start1;Parent=g24421.t1;
OX031008.1_Pollenia_amentaria_genome_assembly,_chromosome:_3	AUGUSTUS	gene	129080889	129081233	.	-	.	ID=g24422;
OX031008.1_Pollenia_amentaria_genome_assembly,_chromosome:_3	AUGUSTUS	mRNA	129080889	129081233	0.61	-	.	ID=g24422.t1;Parent=g24422;
OX031008.1_Pollenia_amentaria_genome_assembly,_chromosome:_3	AUGUSTUS	stop_codon	129080889	129080891	.	-	0	ID=g24422.t1.stop1;Parent=g24422.t1;
OX031008.1_Pollenia_amentaria_genome_assembly,_chromosome:_3	AUGUSTUS	CDS	129080889	129081233	0.61	-	0	ID=g24422.t1.CDS1;Parent=g24422.t1;
OX031008.1_Pollenia_amentaria_genome_assembly,_chromosome:_3	AUGUSTUS	exon	129080889	129081233	.	-	.	ID=g24422.t1.exon1;Parent=g24422.t1;
OX031008.1_Pollenia_amentaria_genome_assembly,_chromosome:_3	AUGUSTUS	start_codon	129081231	129081233	.	-	0	ID=g24422.t1.start1;Parent=g24422.t1;
OX031008.1_Pollenia_amentaria_genome_assembly,_chromosome:_3	AUGUSTUS	gene	129083965	129088011	.	-	.	ID=g24423;
OX031008.1_Pollenia_amentaria_genome_assembly,_chromosome:_3	AUGUSTUS	mRNA	129083965	129088011	1	-	.	ID=g24423.t1;Parent=g24423;
OX031008.1_Pollenia_amentaria_genome_assembly,_chromosome:_3	AUGUSTUS	stop_codon	129083965	129083967	.	-	0	ID=g24423.t1.stop1;Parent=g24423.t1;
OX031008.1_Pollenia_amentaria_genome_assembly,_chromosome:_3	AUGUSTUS	CDS	129083965	129084114	1	-	0	ID=g24423.t1.CDS1;Parent=g24423.t1;
OX031008.1_Pollenia_amentaria_genome_assembly,_chromosome:_3	AUGUSTUS	exon	129083965	129084114	.	-	.	ID=g24423.t1.exon1;Parent=g24423.t1;
OX031008.1_Pollenia_amentaria_genome_assembly,_chromosome:_3	AUGUSTUS	intron	129084115	129084169	1	-	.	ID=g24423.t1.intron1;Parent=g24423.t1;
OX031008.1_Pollenia_amentaria_genome_assembly,_chromosome:_3	AUGUSTUS	CDS	129084170	129084343	1	-	0	ID=g24423.t1.CDS2;Parent=g24423.t1;
OX031008.1_Pollenia_amentaria_genome_assembly,_chromosome:_3	AUGUSTUS	exon	129084170	129084343	.	-	.	ID=g24423.t1.exon2;Parent=g24423.t1;
OX031008.1_Pollenia_amentaria_genome_assembly,_chromosome:_3	AUGUSTUS	intron	129084344	129084405	1	-	.	ID=g24423.t1.intron2;Parent=g24423.t1;
OX031008.1_Pollenia_amentaria_genome_assembly,_chromosome:_3	AUGUSTUS	CDS	129084406	129084684	1	-	0	ID=g24423.t1.CDS3;Parent=g24423.t1;
OX031008.1_Pollenia_amentaria_genome_assembly,_chromosome:_3	AUGUSTUS	exon	129084406	129084684	.	-	.	ID=g24423.t1.exon3;Parent=g24423.t1;
OX031008.1_Pollenia_amentaria_genome_assembly,_chromosome:_3	AUGUSTUS	intron	129084685	129084748	1	-	.	ID=g24423.t1.intron3;Parent=g24423.t1;
OX031008.1_Pollenia_amentaria_genome_assembly,_chromosome:_3	AUGUSTUS	CDS	129084749	129084932	1	-	1	ID=g24423.t1.CDS4;Parent=g24423.t1;
OX031008.1_Pollenia_amentaria_genome_assembly,_chromosome:_3	AUGUSTUS	exon	129084749	129084932	.	-	.	ID=g24423.t1.exon4;Parent=g24423.t1;
OX031008.1_Pollenia_amentaria_genome_assembly,_chromosome:_3	AUGUSTUS	intron	129084933	129087919	1	-	.	ID=g24423.t1.intron4;Parent=g24423.t1;
OX031008.1_Pollenia_amentaria_genome_assembly,_chromosome:_3	AUGUSTUS	CDS	129087920	129088011	1	-	0	ID=g24423.t1.CDS5;Parent=g24423.t1;
OX031008.1_Pollenia_amentaria_genome_assembly,_chromosome:_3	AUGUSTUS	exon	129087920	129088011	.	-	.	ID=g24423.t1.exon5;Parent=g24423.t1;
OX031008.1_Pollenia_amentaria_genome_assembly,_chromosome:_3	AUGUSTUS	start_codon	129088009	129088011	.	-	0	ID=g24423.t1.start1;Parent=g24423.t1;
OX031008.1_Pollenia_amentaria_genome_assembly,_chromosome:_3	AUGUSTUS	gene	129095116	129098684	.	-	.	ID=g24424;
OX031008.1_Pollenia_amentaria_genome_assembly,_chromosome:_3	AUGUSTUS	mRNA	129095116	129098684	1	-	.	ID=g24424.t1;Parent=g24424;
OX031008.1_Pollenia_amentaria_genome_assembly,_chromosome:_3	AUGUSTUS	stop_codon	129095116	129095118	.	-	0	ID=g24424.t1.stop1;Parent=g24424.t1;
OX031008.1_Pollenia_amentaria_genome_assembly,_chromosome:_3	AUGUSTUS	CDS	129095116	129095601	1	-	0	ID=g24424.t1.CDS1;Parent=g24424.t1;
OX031008.1_Pollenia_amentaria_genome_assembly,_chromosome:_3	AUGUSTUS	exon	129095116	129095601	.	-	.	ID=g24424.t1.exon1;Parent=g24424.t1;
OX031008.1_Pollenia_amentaria_genome_assembly,_chromosome:_3	AUGUSTUS	intron	129095602	129095663	1	-	.	ID=g24424.t1.intron1;Parent=g24424.t1;
OX031008.1_Pollenia_amentaria_genome_assembly,_chromosome:_3	AUGUSTUS	CDS	129095664	129095913	1	-	1	ID=g24424.t1.CDS2;Parent=g24424.t1;
OX031008.1_Pollenia_amentaria_genome_assembly,_chromosome:_3	AUGUSTUS	exon	129095664	129095913	.	-	.	ID=g24424.t1.exon2;Parent=g24424.t1;
OX031008.1_Pollenia_amentaria_genome_assembly,_chromosome:_3	AUGUSTUS	intron	129095914	129095971	1	-	.	ID=g24424.t1.intron2;Parent=g24424.t1;
OX031008.1_Pollenia_amentaria_genome_assembly,_chromosome:_3	AUGUSTUS	CDS	129095972	129096328	1	-	1	ID=g24424.t1.CDS3;Parent=g24424.t1;
OX031008.1_Pollenia_amentaria_genome_assembly,_chromosome:_3	AUGUSTUS	exon	129095972	129096328	.	-	.	ID=g24424.t1.exon3;Parent=g24424.t1;
OX031008.1_Pollenia_amentaria_genome_assembly,_chromosome:_3	AUGUSTUS	intron	129096329	129096606	1	-	.	ID=g24424.t1.intron3;Parent=g24424.t1;
OX031008.1_Pollenia_amentaria_genome_assembly,_chromosome:_3	AUGUSTUS	CDS	129096607	129097109	1	-	0	ID=g24424.t1.CDS4;Parent=g24424.t1;
OX031008.1_Pollenia_amentaria_genome_assembly,_chromosome:_3	AUGUSTUS	exon	129096607	129097109	.	-	.	ID=g24424.t1.exon4;Parent=g24424.t1;
OX031008.1_Pollenia_amentaria_genome_assembly,_chromosome:_3	AUGUSTUS	intron	129097110	129097159	1	-	.	ID=g24424.t1.intron4;Parent=g24424.t1;
OX031008.1_Pollenia_amentaria_genome_assembly,_chromosome:_3	AUGUSTUS	CDS	129097160	129097540	1	-	0	ID=g24424.t1.CDS5;Parent=g24424.t1;
OX031008.1_Pollenia_amentaria_genome_assembly,_chromosome:_3	AUGUSTUS	exon	129097160	129097540	.	-	.	ID=g24424.t1.exon5;Parent=g24424.t1;
OX031008.1_Pollenia_amentaria_genome_assembly,_chromosome:_3	AUGUSTUS	intron	129097541	129097606	1	-	.	ID=g24424.t1.intron5;Parent=g24424.t1;
OX031008.1_Pollenia_amentaria_genome_assembly,_chromosome:_3	AUGUSTUS	CDS	129097607	129097786	1	-	0	ID=g24424.t1.CDS6;Parent=g24424.t1;
OX031008.1_Pollenia_amentaria_genome_assembly,_chromosome:_3	AUGUSTUS	exon	129097607	129097786	.	-	.	ID=g24424.t1.exon6;Parent=g24424.t1;
OX031008.1_Pollenia_amentaria_genome_assembly,_chromosome:_3	AUGUSTUS	intron	129097787	129097905	1	-	.	ID=g24424.t1.intron6;Parent=g24424.t1;
OX031008.1_Pollenia_amentaria_genome_assembly,_chromosome:_3	AUGUSTUS	CDS	129097906	129098285	1	-	2	ID=g24424.t1.CDS7;Parent=g24424.t1;
OX031008.1_Pollenia_amentaria_genome_assembly,_chromosome:_3	AUGUSTUS	exon	129097906	129098285	.	-	.	ID=g24424.t1.exon7;Parent=g24424.t1;
OX031008.1_Pollenia_amentaria_genome_assembly,_chromosome:_3	AUGUSTUS	intron	129098286	129098343	1	-	.	ID=g24424.t1.intron7;Parent=g24424.t1;
OX031008.1_Pollenia_amentaria_genome_assembly,_chromosome:_3	AUGUSTUS	CDS	129098344	129098496	1	-	2	ID=g24424.t1.CDS8;Parent=g24424.t1;
OX031008.1_Pollenia_amentaria_genome_assembly,_chromosome:_3	AUGUSTUS	exon	129098344	129098496	.	-	.	ID=g24424.t1.exon8;Parent=g24424.t1;
OX031008.1_Pollenia_amentaria_genome_assembly,_chromosome:_3	AUGUSTUS	intron	129098497	129098611	1	-	.	ID=g24424.t1.intron8;Parent=g24424.t1;
OX031008.1_Pollenia_amentaria_genome_assembly,_chromosome:_3	AUGUSTUS	CDS	129098612	129098684	1	-	0	ID=g24424.t1.CDS9;Parent=g24424.t1;
OX031008.1_Pollenia_amentaria_genome_assembly,_chromosome:_3	AUGUSTUS	exon	129098612	129098684	.	-	.	ID=g24424.t1.exon9;Parent=g24424.t1;
OX031008.1_Pollenia_amentaria_genome_assembly,_chromosome:_3	AUGUSTUS	start_codon	129098682	129098684	.	-	0	ID=g24424.t1.start1;Parent=g24424.t1;
OX031008.1_Pollenia_amentaria_genome_assembly,_chromosome:_3	AUGUSTUS	gene	129138906	129139688	.	-	.	ID=g24425;
OX031008.1_Pollenia_amentaria_genome_assembly,_chromosome:_3	AUGUSTUS	mRNA	129138906	129139688	1	-	.	ID=g24425.t1;Parent=g24425;
OX031008.1_Pollenia_amentaria_genome_assembly,_chromosome:_3	AUGUSTUS	stop_codon	129138906	129138908	.	-	0	ID=g24425.t1.stop1;Parent=g24425.t1;
OX031008.1_Pollenia_amentaria_genome_assembly,_chromosome:_3	AUGUSTUS	CDS	129138906	129139688	1	-	0	ID=g24425.t1.CDS1;Parent=g24425.t1;
OX031008.1_Pollenia_amentaria_genome_assembly,_chromosome:_3	AUGUSTUS	exon	129138906	129139688	.	-	.	ID=g24425.t1.exon1;Parent=g24425.t1;
OX031008.1_Pollenia_amentaria_genome_assembly,_chromosome:_3	AUGUSTUS	start_codon	129139686	129139688	.	-	0	ID=g24425.t1.start1;Parent=g24425.t1;
OX031008.1_Pollenia_amentaria_genome_assembly,_chromosome:_3	AUGUSTUS	gene	129144804	129145706	.	-	.	ID=g24426;
OX031008.1_Pollenia_amentaria_genome_assembly,_chromosome:_3	AUGUSTUS	mRNA	129144804	129145706	1	-	.	ID=g24426.t1;Parent=g24426;
OX031008.1_Pollenia_amentaria_genome_assembly,_chromosome:_3	AUGUSTUS	stop_codon	129144804	129144806	.	-	0	ID=g24426.t1.stop1;Parent=g24426.t1;
OX031008.1_Pollenia_amentaria_genome_assembly,_chromosome:_3	AUGUSTUS	CDS	129144804	129145706	1	-	0	ID=g24426.t1.CDS1;Parent=g24426.t1;
OX031008.1_Pollenia_amentaria_genome_assembly,_chromosome:_3	AUGUSTUS	exon	129144804	129145706	.	-	.	ID=g24426.t1.exon1;Parent=g24426.t1;
OX031008.1_Pollenia_amentaria_genome_assembly,_chromosome:_3	AUGUSTUS	start_codon	129145704	129145706	.	-	0	ID=g24426.t1.start1;Parent=g24426.t1;
OX031008.1_Pollenia_amentaria_genome_assembly,_chromosome:_3	AUGUSTUS	gene	129150104	129168220	.	-	.	ID=g24427;
OX031008.1_Pollenia_amentaria_genome_assembly,_chromosome:_3	AUGUSTUS	mRNA	129150104	129168220	1	-	.	ID=g24427.t1;Parent=g24427;
OX031008.1_Pollenia_amentaria_genome_assembly,_chromosome:_3	AUGUSTUS	stop_codon	129150104	129150106	.	-	0	ID=g24427.t1.stop1;Parent=g24427.t1;
OX031008.1_Pollenia_amentaria_genome_assembly,_chromosome:_3	AUGUSTUS	CDS	129150104	129155314	1	-	0	ID=g24427.t1.CDS1;Parent=g24427.t1;
OX031008.1_Pollenia_amentaria_genome_assembly,_chromosome:_3	AUGUSTUS	exon	129150104	129155314	.	-	.	ID=g24427.t1.exon1;Parent=g24427.t1;
OX031008.1_Pollenia_amentaria_genome_assembly,_chromosome:_3	AUGUSTUS	intron	129155315	129167234	1	-	.	ID=g24427.t1.intron1;Parent=g24427.t1;
OX031008.1_Pollenia_amentaria_genome_assembly,_chromosome:_3	AUGUSTUS	CDS	129167235	129167863	1	-	2	ID=g24427.t1.CDS2;Parent=g24427.t1;
OX031008.1_Pollenia_amentaria_genome_assembly,_chromosome:_3	AUGUSTUS	exon	129167235	129167863	.	-	.	ID=g24427.t1.exon2;Parent=g24427.t1;
OX031008.1_Pollenia_amentaria_genome_assembly,_chromosome:_3	AUGUSTUS	intron	129167864	129167935	1	-	.	ID=g24427.t1.intron2;Parent=g24427.t1;
OX031008.1_Pollenia_amentaria_genome_assembly,_chromosome:_3	AUGUSTUS	CDS	129167936	129168100	1	-	2	ID=g24427.t1.CDS3;Parent=g24427.t1;
OX031008.1_Pollenia_amentaria_genome_assembly,_chromosome:_3	AUGUSTUS	exon	129167936	129168100	.	-	.	ID=g24427.t1.exon3;Parent=g24427.t1;
OX031008.1_Pollenia_amentaria_genome_assembly,_chromosome:_3	AUGUSTUS	intron	129168101	129168174	1	-	.	ID=g24427.t1.intron3;Parent=g24427.t1;
OX031008.1_Pollenia_amentaria_genome_assembly,_chromosome:_3	AUGUSTUS	CDS	129168175	129168220	1	-	0	ID=g24427.t1.CDS4;Parent=g24427.t1;
OX031008.1_Pollenia_amentaria_genome_assembly,_chromosome:_3	AUGUSTUS	exon	129168175	129168220	.	-	.	ID=g24427.t1.exon4;Parent=g24427.t1;
OX031008.1_Pollenia_amentaria_genome_assembly,_chromosome:_3	AUGUSTUS	start_codon	129168218	129168220	.	-	0	ID=g24427.t1.start1;Parent=g24427.t1;
OX031008.1_Pollenia_amentaria_genome_assembly,_chromosome:_3	AUGUSTUS	gene	129176229	129178026	.	+	.	ID=g24428;
OX031008.1_Pollenia_amentaria_genome_assembly,_chromosome:_3	AUGUSTUS	mRNA	129176229	129178026	1	+	.	ID=g24428.t1;Parent=g24428;
OX031008.1_Pollenia_amentaria_genome_assembly,_chromosome:_3	AUGUSTUS	start_codon	129176229	129176231	.	+	0	ID=g24428.t1.start1;Parent=g24428.t1;
OX031008.1_Pollenia_amentaria_genome_assembly,_chromosome:_3	AUGUSTUS	CDS	129176229	129176520	1	+	0	ID=g24428.t1.CDS1;Parent=g24428.t1;
OX031008.1_Pollenia_amentaria_genome_assembly,_chromosome:_3	AUGUSTUS	exon	129176229	129176520	.	+	.	ID=g24428.t1.exon1;Parent=g24428.t1;
OX031008.1_Pollenia_amentaria_genome_assembly,_chromosome:_3	AUGUSTUS	intron	129176521	129176578	1	+	.	ID=g24428.t1.intron1;Parent=g24428.t1;
OX031008.1_Pollenia_amentaria_genome_assembly,_chromosome:_3	AUGUSTUS	CDS	129176579	129178026	1	+	2	ID=g24428.t1.CDS2;Parent=g24428.t1;
OX031008.1_Pollenia_amentaria_genome_assembly,_chromosome:_3	AUGUSTUS	exon	129176579	129178026	.	+	.	ID=g24428.t1.exon2;Parent=g24428.t1;
OX031008.1_Pollenia_amentaria_genome_assembly,_chromosome:_3	AUGUSTUS	stop_codon	129178024	129178026	.	+	0	ID=g24428.t1.stop1;Parent=g24428.t1;
OX031008.1_Pollenia_amentaria_genome_assembly,_chromosome:_3	AUGUSTUS	gene	129178208	129178918	.	-	.	ID=g24429;
OX031008.1_Pollenia_amentaria_genome_assembly,_chromosome:_3	AUGUSTUS	mRNA	129178208	129178918	1	-	.	ID=g24429.t1;Parent=g24429;
OX031008.1_Pollenia_amentaria_genome_assembly,_chromosome:_3	AUGUSTUS	stop_codon	129178208	129178210	.	-	0	ID=g24429.t1.stop1;Parent=g24429.t1;
OX031008.1_Pollenia_amentaria_genome_assembly,_chromosome:_3	AUGUSTUS	CDS	129178208	129178918	1	-	0	ID=g24429.t1.CDS1;Parent=g24429.t1;
OX031008.1_Pollenia_amentaria_genome_assembly,_chromosome:_3	AUGUSTUS	exon	129178208	129178918	.	-	.	ID=g24429.t1.exon1;Parent=g24429.t1;
OX031008.1_Pollenia_amentaria_genome_assembly,_chromosome:_3	AUGUSTUS	start_codon	129178916	129178918	.	-	0	ID=g24429.t1.start1;Parent=g24429.t1;
OX031008.1_Pollenia_amentaria_genome_assembly,_chromosome:_3	AUGUSTUS	gene	129180152	129181015	.	+	.	ID=g24430;
OX031008.1_Pollenia_amentaria_genome_assembly,_chromosome:_3	AUGUSTUS	mRNA	129180152	129181015	0.97	+	.	ID=g24430.t1;Parent=g24430;
OX031008.1_Pollenia_amentaria_genome_assembly,_chromosome:_3	AUGUSTUS	start_codon	129180152	129180154	.	+	0	ID=g24430.t1.start1;Parent=g24430.t1;
OX031008.1_Pollenia_amentaria_genome_assembly,_chromosome:_3	AUGUSTUS	CDS	129180152	129180459	0.98	+	0	ID=g24430.t1.CDS1;Parent=g24430.t1;
OX031008.1_Pollenia_amentaria_genome_assembly,_chromosome:_3	AUGUSTUS	exon	129180152	129180459	.	+	.	ID=g24430.t1.exon1;Parent=g24430.t1;
OX031008.1_Pollenia_amentaria_genome_assembly,_chromosome:_3	AUGUSTUS	intron	129180460	129180564	0.97	+	.	ID=g24430.t1.intron1;Parent=g24430.t1;
OX031008.1_Pollenia_amentaria_genome_assembly,_chromosome:_3	AUGUSTUS	CDS	129180565	129181015	0.99	+	1	ID=g24430.t1.CDS2;Parent=g24430.t1;
OX031008.1_Pollenia_amentaria_genome_assembly,_chromosome:_3	AUGUSTUS	exon	129180565	129181015	.	+	.	ID=g24430.t1.exon2;Parent=g24430.t1;
OX031008.1_Pollenia_amentaria_genome_assembly,_chromosome:_3	AUGUSTUS	stop_codon	129181013	129181015	.	+	0	ID=g24430.t1.stop1;Parent=g24430.t1;
OX031008.1_Pollenia_amentaria_genome_assembly,_chromosome:_3	AUGUSTUS	gene	129191009	129191359	.	+	.	ID=g24431;
OX031008.1_Pollenia_amentaria_genome_assembly,_chromosome:_3	AUGUSTUS	mRNA	129191009	129191359	1	+	.	ID=g24431.t1;Parent=g24431;
OX031008.1_Pollenia_amentaria_genome_assembly,_chromosome:_3	AUGUSTUS	start_codon	129191009	129191011	.	+	0	ID=g24431.t1.start1;Parent=g24431.t1;
OX031008.1_Pollenia_amentaria_genome_assembly,_chromosome:_3	AUGUSTUS	CDS	129191009	129191034	1	+	0	ID=g24431.t1.CDS1;Parent=g24431.t1;
OX031008.1_Pollenia_amentaria_genome_assembly,_chromosome:_3	AUGUSTUS	exon	129191009	129191034	.	+	.	ID=g24431.t1.exon1;Parent=g24431.t1;
OX031008.1_Pollenia_amentaria_genome_assembly,_chromosome:_3	AUGUSTUS	intron	129191035	129191097	1	+	.	ID=g24431.t1.intron1;Parent=g24431.t1;
OX031008.1_Pollenia_amentaria_genome_assembly,_chromosome:_3	AUGUSTUS	CDS	129191098	129191359	1	+	1	ID=g24431.t1.CDS2;Parent=g24431.t1;
OX031008.1_Pollenia_amentaria_genome_assembly,_chromosome:_3	AUGUSTUS	exon	129191098	129191359	.	+	.	ID=g24431.t1.exon2;Parent=g24431.t1;
OX031008.1_Pollenia_amentaria_genome_assembly,_chromosome:_3	AUGUSTUS	stop_codon	129191357	129191359	.	+	0	ID=g24431.t1.stop1;Parent=g24431.t1;
OX031008.1_Pollenia_amentaria_genome_assembly,_chromosome:_3	AUGUSTUS	gene	129191436	129194095	.	-	.	ID=g24432;
OX031008.1_Pollenia_amentaria_genome_assembly,_chromosome:_3	AUGUSTUS	mRNA	129191436	129194095	1	-	.	ID=g24432.t1;Parent=g24432;
OX031008.1_Pollenia_amentaria_genome_assembly,_chromosome:_3	AUGUSTUS	stop_codon	129191436	129191438	.	-	0	ID=g24432.t1.stop1;Parent=g24432.t1;
OX031008.1_Pollenia_amentaria_genome_assembly,_chromosome:_3	AUGUSTUS	CDS	129191436	129193038	1	-	1	ID=g24432.t1.CDS1;Parent=g24432.t1;
OX031008.1_Pollenia_amentaria_genome_assembly,_chromosome:_3	AUGUSTUS	exon	129191436	129193038	.	-	.	ID=g24432.t1.exon1;Parent=g24432.t1;
OX031008.1_Pollenia_amentaria_genome_assembly,_chromosome:_3	AUGUSTUS	intron	129193039	129193101	1	-	.	ID=g24432.t1.intron1;Parent=g24432.t1;
OX031008.1_Pollenia_amentaria_genome_assembly,_chromosome:_3	AUGUSTUS	CDS	129193102	129193620	1	-	1	ID=g24432.t1.CDS2;Parent=g24432.t1;
OX031008.1_Pollenia_amentaria_genome_assembly,_chromosome:_3	AUGUSTUS	exon	129193102	129193620	.	-	.	ID=g24432.t1.exon2;Parent=g24432.t1;
OX031008.1_Pollenia_amentaria_genome_assembly,_chromosome:_3	AUGUSTUS	intron	129193621	129193695	1	-	.	ID=g24432.t1.intron2;Parent=g24432.t1;
OX031008.1_Pollenia_amentaria_genome_assembly,_chromosome:_3	AUGUSTUS	CDS	129193696	129193840	1	-	2	ID=g24432.t1.CDS3;Parent=g24432.t1;
OX031008.1_Pollenia_amentaria_genome_assembly,_chromosome:_3	AUGUSTUS	exon	129193696	129193840	.	-	.	ID=g24432.t1.exon3;Parent=g24432.t1;
OX031008.1_Pollenia_amentaria_genome_assembly,_chromosome:_3	AUGUSTUS	intron	129193841	129194025	1	-	.	ID=g24432.t1.intron3;Parent=g24432.t1;
OX031008.1_Pollenia_amentaria_genome_assembly,_chromosome:_3	AUGUSTUS	CDS	129194026	129194095	1	-	0	ID=g24432.t1.CDS4;Parent=g24432.t1;
OX031008.1_Pollenia_amentaria_genome_assembly,_chromosome:_3	AUGUSTUS	exon	129194026	129194095	.	-	.	ID=g24432.t1.exon4;Parent=g24432.t1;
OX031008.1_Pollenia_amentaria_genome_assembly,_chromosome:_3	AUGUSTUS	start_codon	129194093	129194095	.	-	0	ID=g24432.t1.start1;Parent=g24432.t1;
OX031008.1_Pollenia_amentaria_genome_assembly,_chromosome:_3	AUGUSTUS	gene	129194769	129196640	.	-	.	ID=g24433;
OX031008.1_Pollenia_amentaria_genome_assembly,_chromosome:_3	AUGUSTUS	mRNA	129194769	129196640	1	-	.	ID=g24433.t1;Parent=g24433;
OX031008.1_Pollenia_amentaria_genome_assembly,_chromosome:_3	AUGUSTUS	stop_codon	129194769	129194771	.	-	0	ID=g24433.t1.stop1;Parent=g24433.t1;
OX031008.1_Pollenia_amentaria_genome_assembly,_chromosome:_3	AUGUSTUS	CDS	129194769	129194839	1	-	2	ID=g24433.t1.CDS1;Parent=g24433.t1;
OX031008.1_Pollenia_amentaria_genome_assembly,_chromosome:_3	AUGUSTUS	exon	129194769	129194839	.	-	.	ID=g24433.t1.exon1;Parent=g24433.t1;
OX031008.1_Pollenia_amentaria_genome_assembly,_chromosome:_3	AUGUSTUS	intron	129194840	129194897	1	-	.	ID=g24433.t1.intron1;Parent=g24433.t1;
OX031008.1_Pollenia_amentaria_genome_assembly,_chromosome:_3	AUGUSTUS	CDS	129194898	129195092	1	-	2	ID=g24433.t1.CDS2;Parent=g24433.t1;
OX031008.1_Pollenia_amentaria_genome_assembly,_chromosome:_3	AUGUSTUS	exon	129194898	129195092	.	-	.	ID=g24433.t1.exon2;Parent=g24433.t1;
OX031008.1_Pollenia_amentaria_genome_assembly,_chromosome:_3	AUGUSTUS	intron	129195093	129195145	1	-	.	ID=g24433.t1.intron2;Parent=g24433.t1;
OX031008.1_Pollenia_amentaria_genome_assembly,_chromosome:_3	AUGUSTUS	CDS	129195146	129195267	1	-	1	ID=g24433.t1.CDS3;Parent=g24433.t1;
OX031008.1_Pollenia_amentaria_genome_assembly,_chromosome:_3	AUGUSTUS	exon	129195146	129195267	.	-	.	ID=g24433.t1.exon3;Parent=g24433.t1;
OX031008.1_Pollenia_amentaria_genome_assembly,_chromosome:_3	AUGUSTUS	intron	129195268	129195435	1	-	.	ID=g24433.t1.intron3;Parent=g24433.t1;
OX031008.1_Pollenia_amentaria_genome_assembly,_chromosome:_3	AUGUSTUS	CDS	129195436	129196640	1	-	0	ID=g24433.t1.CDS4;Parent=g24433.t1;
OX031008.1_Pollenia_amentaria_genome_assembly,_chromosome:_3	AUGUSTUS	exon	129195436	129196640	.	-	.	ID=g24433.t1.exon4;Parent=g24433.t1;
OX031008.1_Pollenia_amentaria_genome_assembly,_chromosome:_3	AUGUSTUS	start_codon	129196638	129196640	.	-	0	ID=g24433.t1.start1;Parent=g24433.t1;
OX031008.1_Pollenia_amentaria_genome_assembly,_chromosome:_3	AUGUSTUS	gene	129207085	129210061	.	-	.	ID=g24434;
OX031008.1_Pollenia_amentaria_genome_assembly,_chromosome:_3	AUGUSTUS	mRNA	129207085	129210061	1	-	.	ID=g24434.t1;Parent=g24434;
OX031008.1_Pollenia_amentaria_genome_assembly,_chromosome:_3	AUGUSTUS	stop_codon	129207085	129207087	.	-	0	ID=g24434.t1.stop1;Parent=g24434.t1;
OX031008.1_Pollenia_amentaria_genome_assembly,_chromosome:_3	AUGUSTUS	CDS	129207085	129208296	1	-	0	ID=g24434.t1.CDS1;Parent=g24434.t1;
OX031008.1_Pollenia_amentaria_genome_assembly,_chromosome:_3	AUGUSTUS	exon	129207085	129208296	.	-	.	ID=g24434.t1.exon1;Parent=g24434.t1;
OX031008.1_Pollenia_amentaria_genome_assembly,_chromosome:_3	AUGUSTUS	intron	129208297	129209701	1	-	.	ID=g24434.t1.intron1;Parent=g24434.t1;
OX031008.1_Pollenia_amentaria_genome_assembly,_chromosome:_3	AUGUSTUS	CDS	129209702	129210061	1	-	0	ID=g24434.t1.CDS2;Parent=g24434.t1;
OX031008.1_Pollenia_amentaria_genome_assembly,_chromosome:_3	AUGUSTUS	exon	129209702	129210061	.	-	.	ID=g24434.t1.exon2;Parent=g24434.t1;
OX031008.1_Pollenia_amentaria_genome_assembly,_chromosome:_3	AUGUSTUS	start_codon	129210059	129210061	.	-	0	ID=g24434.t1.start1;Parent=g24434.t1;
OX031008.1_Pollenia_amentaria_genome_assembly,_chromosome:_3	AUGUSTUS	gene	129229565	129230899	.	+	.	ID=g24435;
OX031008.1_Pollenia_amentaria_genome_assembly,_chromosome:_3	AUGUSTUS	mRNA	129229565	129230899	1	+	.	ID=g24435.t1;Parent=g24435;
OX031008.1_Pollenia_amentaria_genome_assembly,_chromosome:_3	AUGUSTUS	start_codon	129229565	129229567	.	+	0	ID=g24435.t1.start1;Parent=g24435.t1;
OX031008.1_Pollenia_amentaria_genome_assembly,_chromosome:_3	AUGUSTUS	CDS	129229565	129230159	1	+	0	ID=g24435.t1.CDS1;Parent=g24435.t1;
OX031008.1_Pollenia_amentaria_genome_assembly,_chromosome:_3	AUGUSTUS	exon	129229565	129230159	.	+	.	ID=g24435.t1.exon1;Parent=g24435.t1;
OX031008.1_Pollenia_amentaria_genome_assembly,_chromosome:_3	AUGUSTUS	intron	129230160	129230843	1	+	.	ID=g24435.t1.intron1;Parent=g24435.t1;
OX031008.1_Pollenia_amentaria_genome_assembly,_chromosome:_3	AUGUSTUS	CDS	129230844	129230899	1	+	2	ID=g24435.t1.CDS2;Parent=g24435.t1;
OX031008.1_Pollenia_amentaria_genome_assembly,_chromosome:_3	AUGUSTUS	exon	129230844	129230899	.	+	.	ID=g24435.t1.exon2;Parent=g24435.t1;
OX031008.1_Pollenia_amentaria_genome_assembly,_chromosome:_3	AUGUSTUS	stop_codon	129230897	129230899	.	+	0	ID=g24435.t1.stop1;Parent=g24435.t1;
OX031008.1_Pollenia_amentaria_genome_assembly,_chromosome:_3	AUGUSTUS	gene	129384368	129385600	.	+	.	ID=g24436;
OX031008.1_Pollenia_amentaria_genome_assembly,_chromosome:_3	AUGUSTUS	mRNA	129384368	129385600	1	+	.	ID=g24436.t1;Parent=g24436;
OX031008.1_Pollenia_amentaria_genome_assembly,_chromosome:_3	AUGUSTUS	start_codon	129384368	129384370	.	+	0	ID=g24436.t1.start1;Parent=g24436.t1;
OX031008.1_Pollenia_amentaria_genome_assembly,_chromosome:_3	AUGUSTUS	CDS	129384368	129385600	1	+	0	ID=g24436.t1.CDS1;Parent=g24436.t1;
OX031008.1_Pollenia_amentaria_genome_assembly,_chromosome:_3	AUGUSTUS	exon	129384368	129385600	.	+	.	ID=g24436.t1.exon1;Parent=g24436.t1;
OX031008.1_Pollenia_amentaria_genome_assembly,_chromosome:_3	AUGUSTUS	stop_codon	129385598	129385600	.	+	0	ID=g24436.t1.stop1;Parent=g24436.t1;
OX031008.1_Pollenia_amentaria_genome_assembly,_chromosome:_3	AUGUSTUS	gene	129406082	129406907	.	+	.	ID=g24437;
OX031008.1_Pollenia_amentaria_genome_assembly,_chromosome:_3	AUGUSTUS	mRNA	129406082	129406907	0.49	+	.	ID=g24437.t1;Parent=g24437;
OX031008.1_Pollenia_amentaria_genome_assembly,_chromosome:_3	AUGUSTUS	start_codon	129406082	129406084	.	+	0	ID=g24437.t1.start1;Parent=g24437.t1;
OX031008.1_Pollenia_amentaria_genome_assembly,_chromosome:_3	AUGUSTUS	CDS	129406082	129406135	0.49	+	0	ID=g24437.t1.CDS1;Parent=g24437.t1;
OX031008.1_Pollenia_amentaria_genome_assembly,_chromosome:_3	AUGUSTUS	exon	129406082	129406135	.	+	.	ID=g24437.t1.exon1;Parent=g24437.t1;
OX031008.1_Pollenia_amentaria_genome_assembly,_chromosome:_3	AUGUSTUS	intron	129406136	129406220	0.49	+	.	ID=g24437.t1.intron1;Parent=g24437.t1;
OX031008.1_Pollenia_amentaria_genome_assembly,_chromosome:_3	AUGUSTUS	CDS	129406221	129406907	0.49	+	0	ID=g24437.t1.CDS2;Parent=g24437.t1;
OX031008.1_Pollenia_amentaria_genome_assembly,_chromosome:_3	AUGUSTUS	exon	129406221	129406907	.	+	.	ID=g24437.t1.exon2;Parent=g24437.t1;
OX031008.1_Pollenia_amentaria_genome_assembly,_chromosome:_3	AUGUSTUS	stop_codon	129406905	129406907	.	+	0	ID=g24437.t1.stop1;Parent=g24437.t1;
OX031008.1_Pollenia_amentaria_genome_assembly,_chromosome:_3	AUGUSTUS	gene	129423714	129424049	.	-	.	ID=g24438;
OX031008.1_Pollenia_amentaria_genome_assembly,_chromosome:_3	AUGUSTUS	mRNA	129423714	129424049	0.96	-	.	ID=g24438.t1;Parent=g24438;
OX031008.1_Pollenia_amentaria_genome_assembly,_chromosome:_3	AUGUSTUS	stop_codon	129423714	129423716	.	-	0	ID=g24438.t1.stop1;Parent=g24438.t1;
OX031008.1_Pollenia_amentaria_genome_assembly,_chromosome:_3	AUGUSTUS	CDS	129423714	129424049	0.96	-	0	ID=g24438.t1.CDS1;Parent=g24438.t1;
OX031008.1_Pollenia_amentaria_genome_assembly,_chromosome:_3	AUGUSTUS	exon	129423714	129424049	.	-	.	ID=g24438.t1.exon1;Parent=g24438.t1;
OX031008.1_Pollenia_amentaria_genome_assembly,_chromosome:_3	AUGUSTUS	start_codon	129424047	129424049	.	-	0	ID=g24438.t1.start1;Parent=g24438.t1;
OX031008.1_Pollenia_amentaria_genome_assembly,_chromosome:_3	AUGUSTUS	gene	129425868	129426329	.	-	.	ID=g24439;
OX031008.1_Pollenia_amentaria_genome_assembly,_chromosome:_3	AUGUSTUS	mRNA	129425868	129426329	1	-	.	ID=g24439.t1;Parent=g24439;
OX031008.1_Pollenia_amentaria_genome_assembly,_chromosome:_3	AUGUSTUS	stop_codon	129425868	129425870	.	-	0	ID=g24439.t1.stop1;Parent=g24439.t1;
OX031008.1_Pollenia_amentaria_genome_assembly,_chromosome:_3	AUGUSTUS	CDS	129425868	129426329	1	-	0	ID=g24439.t1.CDS1;Parent=g24439.t1;
OX031008.1_Pollenia_amentaria_genome_assembly,_chromosome:_3	AUGUSTUS	exon	129425868	129426329	.	-	.	ID=g24439.t1.exon1;Parent=g24439.t1;
OX031008.1_Pollenia_amentaria_genome_assembly,_chromosome:_3	AUGUSTUS	start_codon	129426327	129426329	.	-	0	ID=g24439.t1.start1;Parent=g24439.t1;
OX031008.1_Pollenia_amentaria_genome_assembly,_chromosome:_3	AUGUSTUS	gene	129588493	129588797	.	+	.	ID=g24440;
OX031008.1_Pollenia_amentaria_genome_assembly,_chromosome:_3	AUGUSTUS	mRNA	129588493	129588797	0.87	+	.	ID=g24440.t1;Parent=g24440;
OX031008.1_Pollenia_amentaria_genome_assembly,_chromosome:_3	AUGUSTUS	start_codon	129588493	129588495	.	+	0	ID=g24440.t1.start1;Parent=g24440.t1;
OX031008.1_Pollenia_amentaria_genome_assembly,_chromosome:_3	AUGUSTUS	CDS	129588493	129588499	0.87	+	0	ID=g24440.t1.CDS1;Parent=g24440.t1;
OX031008.1_Pollenia_amentaria_genome_assembly,_chromosome:_3	AUGUSTUS	exon	129588493	129588499	.	+	.	ID=g24440.t1.exon1;Parent=g24440.t1;
OX031008.1_Pollenia_amentaria_genome_assembly,_chromosome:_3	AUGUSTUS	intron	129588500	129588558	0.87	+	.	ID=g24440.t1.intron1;Parent=g24440.t1;
OX031008.1_Pollenia_amentaria_genome_assembly,_chromosome:_3	AUGUSTUS	CDS	129588559	129588797	0.87	+	2	ID=g24440.t1.CDS2;Parent=g24440.t1;
OX031008.1_Pollenia_amentaria_genome_assembly,_chromosome:_3	AUGUSTUS	exon	129588559	129588797	.	+	.	ID=g24440.t1.exon2;Parent=g24440.t1;
OX031008.1_Pollenia_amentaria_genome_assembly,_chromosome:_3	AUGUSTUS	stop_codon	129588795	129588797	.	+	0	ID=g24440.t1.stop1;Parent=g24440.t1;
OX031008.1_Pollenia_amentaria_genome_assembly,_chromosome:_3	AUGUSTUS	gene	129666887	129667735	.	+	.	ID=g24441;
OX031008.1_Pollenia_amentaria_genome_assembly,_chromosome:_3	AUGUSTUS	mRNA	129666887	129667735	1	+	.	ID=g24441.t1;Parent=g24441;
OX031008.1_Pollenia_amentaria_genome_assembly,_chromosome:_3	AUGUSTUS	start_codon	129666887	129666889	.	+	0	ID=g24441.t1.start1;Parent=g24441.t1;
OX031008.1_Pollenia_amentaria_genome_assembly,_chromosome:_3	AUGUSTUS	CDS	129666887	129667735	1	+	0	ID=g24441.t1.CDS1;Parent=g24441.t1;
OX031008.1_Pollenia_amentaria_genome_assembly,_chromosome:_3	AUGUSTUS	exon	129666887	129667735	.	+	.	ID=g24441.t1.exon1;Parent=g24441.t1;
OX031008.1_Pollenia_amentaria_genome_assembly,_chromosome:_3	AUGUSTUS	stop_codon	129667733	129667735	.	+	0	ID=g24441.t1.stop1;Parent=g24441.t1;
OX031008.1_Pollenia_amentaria_genome_assembly,_chromosome:_3	AUGUSTUS	gene	129759866	129766963	.	+	.	ID=g24442;
OX031008.1_Pollenia_amentaria_genome_assembly,_chromosome:_3	AUGUSTUS	mRNA	129759866	129766963	1	+	.	ID=g24442.t1;Parent=g24442;
OX031008.1_Pollenia_amentaria_genome_assembly,_chromosome:_3	AUGUSTUS	start_codon	129759866	129759868	.	+	0	ID=g24442.t1.start1;Parent=g24442.t1;
OX031008.1_Pollenia_amentaria_genome_assembly,_chromosome:_3	AUGUSTUS	CDS	129759866	129760478	1	+	0	ID=g24442.t1.CDS1;Parent=g24442.t1;
OX031008.1_Pollenia_amentaria_genome_assembly,_chromosome:_3	AUGUSTUS	exon	129759866	129760478	.	+	.	ID=g24442.t1.exon1;Parent=g24442.t1;
OX031008.1_Pollenia_amentaria_genome_assembly,_chromosome:_3	AUGUSTUS	intron	129760479	129760545	1	+	.	ID=g24442.t1.intron1;Parent=g24442.t1;
OX031008.1_Pollenia_amentaria_genome_assembly,_chromosome:_3	AUGUSTUS	CDS	129760546	129760770	1	+	2	ID=g24442.t1.CDS2;Parent=g24442.t1;
OX031008.1_Pollenia_amentaria_genome_assembly,_chromosome:_3	AUGUSTUS	exon	129760546	129760770	.	+	.	ID=g24442.t1.exon2;Parent=g24442.t1;
OX031008.1_Pollenia_amentaria_genome_assembly,_chromosome:_3	AUGUSTUS	intron	129760771	129760828	1	+	.	ID=g24442.t1.intron2;Parent=g24442.t1;
OX031008.1_Pollenia_amentaria_genome_assembly,_chromosome:_3	AUGUSTUS	CDS	129760829	129760967	1	+	2	ID=g24442.t1.CDS3;Parent=g24442.t1;
OX031008.1_Pollenia_amentaria_genome_assembly,_chromosome:_3	AUGUSTUS	exon	129760829	129760967	.	+	.	ID=g24442.t1.exon3;Parent=g24442.t1;
OX031008.1_Pollenia_amentaria_genome_assembly,_chromosome:_3	AUGUSTUS	intron	129760968	129766447	1	+	.	ID=g24442.t1.intron3;Parent=g24442.t1;
OX031008.1_Pollenia_amentaria_genome_assembly,_chromosome:_3	AUGUSTUS	CDS	129766448	129766709	1	+	1	ID=g24442.t1.CDS4;Parent=g24442.t1;
OX031008.1_Pollenia_amentaria_genome_assembly,_chromosome:_3	AUGUSTUS	exon	129766448	129766709	.	+	.	ID=g24442.t1.exon4;Parent=g24442.t1;
OX031008.1_Pollenia_amentaria_genome_assembly,_chromosome:_3	AUGUSTUS	intron	129766710	129766813	1	+	.	ID=g24442.t1.intron4;Parent=g24442.t1;
OX031008.1_Pollenia_amentaria_genome_assembly,_chromosome:_3	AUGUSTUS	CDS	129766814	129766963	1	+	0	ID=g24442.t1.CDS5;Parent=g24442.t1;
OX031008.1_Pollenia_amentaria_genome_assembly,_chromosome:_3	AUGUSTUS	exon	129766814	129766963	.	+	.	ID=g24442.t1.exon5;Parent=g24442.t1;
OX031008.1_Pollenia_amentaria_genome_assembly,_chromosome:_3	AUGUSTUS	stop_codon	129766961	129766963	.	+	0	ID=g24442.t1.stop1;Parent=g24442.t1;
OX031008.1_Pollenia_amentaria_genome_assembly,_chromosome:_3	AUGUSTUS	gene	129821451	129825211	.	-	.	ID=g24443;
OX031008.1_Pollenia_amentaria_genome_assembly,_chromosome:_3	AUGUSTUS	mRNA	129821451	129825211	1	-	.	ID=g24443.t1;Parent=g24443;
OX031008.1_Pollenia_amentaria_genome_assembly,_chromosome:_3	AUGUSTUS	stop_codon	129821451	129821453	.	-	0	ID=g24443.t1.stop1;Parent=g24443.t1;
OX031008.1_Pollenia_amentaria_genome_assembly,_chromosome:_3	AUGUSTUS	CDS	129821451	129821912	1	-	0	ID=g24443.t1.CDS1;Parent=g24443.t1;
OX031008.1_Pollenia_amentaria_genome_assembly,_chromosome:_3	AUGUSTUS	exon	129821451	129821912	.	-	.	ID=g24443.t1.exon1;Parent=g24443.t1;
OX031008.1_Pollenia_amentaria_genome_assembly,_chromosome:_3	AUGUSTUS	intron	129821913	129823531	1	-	.	ID=g24443.t1.intron1;Parent=g24443.t1;
OX031008.1_Pollenia_amentaria_genome_assembly,_chromosome:_3	AUGUSTUS	CDS	129823532	129825096	1	-	2	ID=g24443.t1.CDS2;Parent=g24443.t1;
OX031008.1_Pollenia_amentaria_genome_assembly,_chromosome:_3	AUGUSTUS	exon	129823532	129825096	.	-	.	ID=g24443.t1.exon2;Parent=g24443.t1;
OX031008.1_Pollenia_amentaria_genome_assembly,_chromosome:_3	AUGUSTUS	intron	129825097	129825162	1	-	.	ID=g24443.t1.intron2;Parent=g24443.t1;
OX031008.1_Pollenia_amentaria_genome_assembly,_chromosome:_3	AUGUSTUS	CDS	129825163	129825211	1	-	0	ID=g24443.t1.CDS3;Parent=g24443.t1;
OX031008.1_Pollenia_amentaria_genome_assembly,_chromosome:_3	AUGUSTUS	exon	129825163	129825211	.	-	.	ID=g24443.t1.exon3;Parent=g24443.t1;
OX031008.1_Pollenia_amentaria_genome_assembly,_chromosome:_3	AUGUSTUS	start_codon	129825209	129825211	.	-	0	ID=g24443.t1.start1;Parent=g24443.t1;
OX031008.1_Pollenia_amentaria_genome_assembly,_chromosome:_3	AUGUSTUS	gene	129869625	129872207	.	-	.	ID=g24444;
OX031008.1_Pollenia_amentaria_genome_assembly,_chromosome:_3	AUGUSTUS	mRNA	129869625	129872207	1	-	.	ID=g24444.t1;Parent=g24444;
OX031008.1_Pollenia_amentaria_genome_assembly,_chromosome:_3	AUGUSTUS	stop_codon	129869625	129869627	.	-	0	ID=g24444.t1.stop1;Parent=g24444.t1;
OX031008.1_Pollenia_amentaria_genome_assembly,_chromosome:_3	AUGUSTUS	CDS	129869625	129869898	1	-	1	ID=g24444.t1.CDS1;Parent=g24444.t1;
OX031008.1_Pollenia_amentaria_genome_assembly,_chromosome:_3	AUGUSTUS	exon	129869625	129869898	.	-	.	ID=g24444.t1.exon1;Parent=g24444.t1;
OX031008.1_Pollenia_amentaria_genome_assembly,_chromosome:_3	AUGUSTUS	intron	129869899	129869961	1	-	.	ID=g24444.t1.intron1;Parent=g24444.t1;
OX031008.1_Pollenia_amentaria_genome_assembly,_chromosome:_3	AUGUSTUS	CDS	129869962	129870383	1	-	0	ID=g24444.t1.CDS2;Parent=g24444.t1;
OX031008.1_Pollenia_amentaria_genome_assembly,_chromosome:_3	AUGUSTUS	exon	129869962	129870383	.	-	.	ID=g24444.t1.exon2;Parent=g24444.t1;
OX031008.1_Pollenia_amentaria_genome_assembly,_chromosome:_3	AUGUSTUS	intron	129870384	129870475	1	-	.	ID=g24444.t1.intron2;Parent=g24444.t1;
OX031008.1_Pollenia_amentaria_genome_assembly,_chromosome:_3	AUGUSTUS	CDS	129870476	129872012	1	-	1	ID=g24444.t1.CDS3;Parent=g24444.t1;
OX031008.1_Pollenia_amentaria_genome_assembly,_chromosome:_3	AUGUSTUS	exon	129870476	129872012	.	-	.	ID=g24444.t1.exon3;Parent=g24444.t1;
OX031008.1_Pollenia_amentaria_genome_assembly,_chromosome:_3	AUGUSTUS	intron	129872013	129872076	1	-	.	ID=g24444.t1.intron3;Parent=g24444.t1;
OX031008.1_Pollenia_amentaria_genome_assembly,_chromosome:_3	AUGUSTUS	CDS	129872077	129872207	1	-	0	ID=g24444.t1.CDS4;Parent=g24444.t1;
OX031008.1_Pollenia_amentaria_genome_assembly,_chromosome:_3	AUGUSTUS	exon	129872077	129872207	.	-	.	ID=g24444.t1.exon4;Parent=g24444.t1;
OX031008.1_Pollenia_amentaria_genome_assembly,_chromosome:_3	AUGUSTUS	start_codon	129872205	129872207	.	-	0	ID=g24444.t1.start1;Parent=g24444.t1;
OX031008.1_Pollenia_amentaria_genome_assembly,_chromosome:_3	AUGUSTUS	gene	129917825	129918838	.	-	.	ID=g24445;
OX031008.1_Pollenia_amentaria_genome_assembly,_chromosome:_3	AUGUSTUS	mRNA	129917825	129918838	0.85	-	.	ID=g24445.t1;Parent=g24445;
OX031008.1_Pollenia_amentaria_genome_assembly,_chromosome:_3	AUGUSTUS	stop_codon	129917825	129917827	.	-	0	ID=g24445.t1.stop1;Parent=g24445.t1;
OX031008.1_Pollenia_amentaria_genome_assembly,_chromosome:_3	AUGUSTUS	CDS	129917825	129917844	0.85	-	2	ID=g24445.t1.CDS1;Parent=g24445.t1;
OX031008.1_Pollenia_amentaria_genome_assembly,_chromosome:_3	AUGUSTUS	exon	129917825	129917844	.	-	.	ID=g24445.t1.exon1;Parent=g24445.t1;
OX031008.1_Pollenia_amentaria_genome_assembly,_chromosome:_3	AUGUSTUS	intron	129917845	129917928	0.85	-	.	ID=g24445.t1.intron1;Parent=g24445.t1;
OX031008.1_Pollenia_amentaria_genome_assembly,_chromosome:_3	AUGUSTUS	CDS	129917929	129918838	0.99	-	0	ID=g24445.t1.CDS2;Parent=g24445.t1;
OX031008.1_Pollenia_amentaria_genome_assembly,_chromosome:_3	AUGUSTUS	exon	129917929	129918838	.	-	.	ID=g24445.t1.exon2;Parent=g24445.t1;
OX031008.1_Pollenia_amentaria_genome_assembly,_chromosome:_3	AUGUSTUS	start_codon	129918836	129918838	.	-	0	ID=g24445.t1.start1;Parent=g24445.t1;
OX031008.1_Pollenia_amentaria_genome_assembly,_chromosome:_3	AUGUSTUS	gene	129951285	129957309	.	-	.	ID=g24446;
OX031008.1_Pollenia_amentaria_genome_assembly,_chromosome:_3	AUGUSTUS	mRNA	129951285	129957309	1	-	.	ID=g24446.t1;Parent=g24446;
OX031008.1_Pollenia_amentaria_genome_assembly,_chromosome:_3	AUGUSTUS	stop_codon	129951285	129951287	.	-	0	ID=g24446.t1.stop1;Parent=g24446.t1;
OX031008.1_Pollenia_amentaria_genome_assembly,_chromosome:_3	AUGUSTUS	CDS	129951285	129951422	1	-	0	ID=g24446.t1.CDS1;Parent=g24446.t1;
OX031008.1_Pollenia_amentaria_genome_assembly,_chromosome:_3	AUGUSTUS	exon	129951285	129951422	.	-	.	ID=g24446.t1.exon1;Parent=g24446.t1;
OX031008.1_Pollenia_amentaria_genome_assembly,_chromosome:_3	AUGUSTUS	intron	129951423	129951492	1	-	.	ID=g24446.t1.intron1;Parent=g24446.t1;
OX031008.1_Pollenia_amentaria_genome_assembly,_chromosome:_3	AUGUSTUS	CDS	129951493	129952764	1	-	0	ID=g24446.t1.CDS2;Parent=g24446.t1;
OX031008.1_Pollenia_amentaria_genome_assembly,_chromosome:_3	AUGUSTUS	exon	129951493	129952764	.	-	.	ID=g24446.t1.exon2;Parent=g24446.t1;
OX031008.1_Pollenia_amentaria_genome_assembly,_chromosome:_3	AUGUSTUS	intron	129952765	129956217	1	-	.	ID=g24446.t1.intron2;Parent=g24446.t1;
OX031008.1_Pollenia_amentaria_genome_assembly,_chromosome:_3	AUGUSTUS	CDS	129956218	129956409	1	-	0	ID=g24446.t1.CDS3;Parent=g24446.t1;
OX031008.1_Pollenia_amentaria_genome_assembly,_chromosome:_3	AUGUSTUS	exon	129956218	129956409	.	-	.	ID=g24446.t1.exon3;Parent=g24446.t1;
OX031008.1_Pollenia_amentaria_genome_assembly,_chromosome:_3	AUGUSTUS	intron	129956410	129957294	1	-	.	ID=g24446.t1.intron3;Parent=g24446.t1;
OX031008.1_Pollenia_amentaria_genome_assembly,_chromosome:_3	AUGUSTUS	CDS	129957295	129957309	1	-	0	ID=g24446.t1.CDS4;Parent=g24446.t1;
OX031008.1_Pollenia_amentaria_genome_assembly,_chromosome:_3	AUGUSTUS	exon	129957295	129957309	.	-	.	ID=g24446.t1.exon4;Parent=g24446.t1;
OX031008.1_Pollenia_amentaria_genome_assembly,_chromosome:_3	AUGUSTUS	start_codon	129957307	129957309	.	-	0	ID=g24446.t1.start1;Parent=g24446.t1;
OX031008.1_Pollenia_amentaria_genome_assembly,_chromosome:_3	AUGUSTUS	gene	129974465	129975618	.	+	.	ID=g24447;
OX031008.1_Pollenia_amentaria_genome_assembly,_chromosome:_3	AUGUSTUS	mRNA	129974465	129975618	0.53	+	.	ID=g24447.t1;Parent=g24447;
OX031008.1_Pollenia_amentaria_genome_assembly,_chromosome:_3	AUGUSTUS	start_codon	129974465	129974467	.	+	0	ID=g24447.t1.start1;Parent=g24447.t1;
OX031008.1_Pollenia_amentaria_genome_assembly,_chromosome:_3	AUGUSTUS	CDS	129974465	129974478	0.55	+	0	ID=g24447.t1.CDS1;Parent=g24447.t1;
OX031008.1_Pollenia_amentaria_genome_assembly,_chromosome:_3	AUGUSTUS	exon	129974465	129974478	.	+	.	ID=g24447.t1.exon1;Parent=g24447.t1;
OX031008.1_Pollenia_amentaria_genome_assembly,_chromosome:_3	AUGUSTUS	intron	129974479	129974699	0.55	+	.	ID=g24447.t1.intron1;Parent=g24447.t1;
OX031008.1_Pollenia_amentaria_genome_assembly,_chromosome:_3	AUGUSTUS	CDS	129974700	129975618	0.76	+	1	ID=g24447.t1.CDS2;Parent=g24447.t1;
OX031008.1_Pollenia_amentaria_genome_assembly,_chromosome:_3	AUGUSTUS	exon	129974700	129975618	.	+	.	ID=g24447.t1.exon2;Parent=g24447.t1;
OX031008.1_Pollenia_amentaria_genome_assembly,_chromosome:_3	AUGUSTUS	stop_codon	129975616	129975618	.	+	0	ID=g24447.t1.stop1;Parent=g24447.t1;
OX031008.1_Pollenia_amentaria_genome_assembly,_chromosome:_3	AUGUSTUS	gene	130180785	130181018	.	-	.	ID=g24448;
OX031008.1_Pollenia_amentaria_genome_assembly,_chromosome:_3	AUGUSTUS	mRNA	130180785	130181018	1	-	.	ID=g24448.t1;Parent=g24448;
OX031008.1_Pollenia_amentaria_genome_assembly,_chromosome:_3	AUGUSTUS	stop_codon	130180785	130180787	.	-	0	ID=g24448.t1.stop1;Parent=g24448.t1;
OX031008.1_Pollenia_amentaria_genome_assembly,_chromosome:_3	AUGUSTUS	CDS	130180785	130181018	1	-	0	ID=g24448.t1.CDS1;Parent=g24448.t1;
OX031008.1_Pollenia_amentaria_genome_assembly,_chromosome:_3	AUGUSTUS	exon	130180785	130181018	.	-	.	ID=g24448.t1.exon1;Parent=g24448.t1;
OX031008.1_Pollenia_amentaria_genome_assembly,_chromosome:_3	AUGUSTUS	start_codon	130181016	130181018	.	-	0	ID=g24448.t1.start1;Parent=g24448.t1;
OX031008.1_Pollenia_amentaria_genome_assembly,_chromosome:_3	AUGUSTUS	gene	130420434	130421548	.	-	.	ID=g24449;
OX031008.1_Pollenia_amentaria_genome_assembly,_chromosome:_3	AUGUSTUS	mRNA	130420434	130421548	1	-	.	ID=g24449.t1;Parent=g24449;
OX031008.1_Pollenia_amentaria_genome_assembly,_chromosome:_3	AUGUSTUS	stop_codon	130420434	130420436	.	-	0	ID=g24449.t1.stop1;Parent=g24449.t1;
OX031008.1_Pollenia_amentaria_genome_assembly,_chromosome:_3	AUGUSTUS	CDS	130420434	130420485	1	-	1	ID=g24449.t1.CDS1;Parent=g24449.t1;
OX031008.1_Pollenia_amentaria_genome_assembly,_chromosome:_3	AUGUSTUS	exon	130420434	130420485	.	-	.	ID=g24449.t1.exon1;Parent=g24449.t1;
OX031008.1_Pollenia_amentaria_genome_assembly,_chromosome:_3	AUGUSTUS	intron	130420486	130420550	1	-	.	ID=g24449.t1.intron1;Parent=g24449.t1;
OX031008.1_Pollenia_amentaria_genome_assembly,_chromosome:_3	AUGUSTUS	CDS	130420551	130420572	1	-	2	ID=g24449.t1.CDS2;Parent=g24449.t1;
OX031008.1_Pollenia_amentaria_genome_assembly,_chromosome:_3	AUGUSTUS	exon	130420551	130420572	.	-	.	ID=g24449.t1.exon2;Parent=g24449.t1;
OX031008.1_Pollenia_amentaria_genome_assembly,_chromosome:_3	AUGUSTUS	intron	130420573	130420638	1	-	.	ID=g24449.t1.intron2;Parent=g24449.t1;
OX031008.1_Pollenia_amentaria_genome_assembly,_chromosome:_3	AUGUSTUS	CDS	130420639	130420789	1	-	0	ID=g24449.t1.CDS3;Parent=g24449.t1;
OX031008.1_Pollenia_amentaria_genome_assembly,_chromosome:_3	AUGUSTUS	exon	130420639	130420789	.	-	.	ID=g24449.t1.exon3;Parent=g24449.t1;
OX031008.1_Pollenia_amentaria_genome_assembly,_chromosome:_3	AUGUSTUS	intron	130420790	130420860	1	-	.	ID=g24449.t1.intron3;Parent=g24449.t1;
OX031008.1_Pollenia_amentaria_genome_assembly,_chromosome:_3	AUGUSTUS	CDS	130420861	130421030	1	-	2	ID=g24449.t1.CDS4;Parent=g24449.t1;
OX031008.1_Pollenia_amentaria_genome_assembly,_chromosome:_3	AUGUSTUS	exon	130420861	130421030	.	-	.	ID=g24449.t1.exon4;Parent=g24449.t1;
OX031008.1_Pollenia_amentaria_genome_assembly,_chromosome:_3	AUGUSTUS	intron	130421031	130421362	1	-	.	ID=g24449.t1.intron4;Parent=g24449.t1;
OX031008.1_Pollenia_amentaria_genome_assembly,_chromosome:_3	AUGUSTUS	CDS	130421363	130421419	1	-	2	ID=g24449.t1.CDS5;Parent=g24449.t1;
OX031008.1_Pollenia_amentaria_genome_assembly,_chromosome:_3	AUGUSTUS	exon	130421363	130421419	.	-	.	ID=g24449.t1.exon5;Parent=g24449.t1;
OX031008.1_Pollenia_amentaria_genome_assembly,_chromosome:_3	AUGUSTUS	intron	130421420	130421490	1	-	.	ID=g24449.t1.intron5;Parent=g24449.t1;
OX031008.1_Pollenia_amentaria_genome_assembly,_chromosome:_3	AUGUSTUS	CDS	130421491	130421548	1	-	0	ID=g24449.t1.CDS6;Parent=g24449.t1;
OX031008.1_Pollenia_amentaria_genome_assembly,_chromosome:_3	AUGUSTUS	exon	130421491	130421548	.	-	.	ID=g24449.t1.exon6;Parent=g24449.t1;
OX031008.1_Pollenia_amentaria_genome_assembly,_chromosome:_3	AUGUSTUS	start_codon	130421546	130421548	.	-	0	ID=g24449.t1.start1;Parent=g24449.t1;
OX031008.1_Pollenia_amentaria_genome_assembly,_chromosome:_3	AUGUSTUS	gene	130422197	130422613	.	-	.	ID=g24450;
OX031008.1_Pollenia_amentaria_genome_assembly,_chromosome:_3	AUGUSTUS	mRNA	130422197	130422613	1	-	.	ID=g24450.t1;Parent=g24450;
OX031008.1_Pollenia_amentaria_genome_assembly,_chromosome:_3	AUGUSTUS	stop_codon	130422197	130422199	.	-	0	ID=g24450.t1.stop1;Parent=g24450.t1;
OX031008.1_Pollenia_amentaria_genome_assembly,_chromosome:_3	AUGUSTUS	CDS	130422197	130422613	1	-	0	ID=g24450.t1.CDS1;Parent=g24450.t1;
OX031008.1_Pollenia_amentaria_genome_assembly,_chromosome:_3	AUGUSTUS	exon	130422197	130422613	.	-	.	ID=g24450.t1.exon1;Parent=g24450.t1;
OX031008.1_Pollenia_amentaria_genome_assembly,_chromosome:_3	AUGUSTUS	start_codon	130422611	130422613	.	-	0	ID=g24450.t1.start1;Parent=g24450.t1;
OX031008.1_Pollenia_amentaria_genome_assembly,_chromosome:_3	AUGUSTUS	gene	130627713	130628840	.	-	.	ID=g24451;
OX031008.1_Pollenia_amentaria_genome_assembly,_chromosome:_3	AUGUSTUS	mRNA	130627713	130628828	1	-	.	ID=g24451.t1;Parent=g24451;
OX031008.1_Pollenia_amentaria_genome_assembly,_chromosome:_3	AUGUSTUS	stop_codon	130627713	130627715	.	-	0	ID=g24451.t1.stop1;Parent=g24451.t1;
OX031008.1_Pollenia_amentaria_genome_assembly,_chromosome:_3	AUGUSTUS	CDS	130627713	130628056	1	-	2	ID=g24451.t1.CDS1;Parent=g24451.t1;
OX031008.1_Pollenia_amentaria_genome_assembly,_chromosome:_3	AUGUSTUS	exon	130627713	130628056	.	-	.	ID=g24451.t1.exon1;Parent=g24451.t1;
OX031008.1_Pollenia_amentaria_genome_assembly,_chromosome:_3	AUGUSTUS	intron	130628057	130628515	1	-	.	ID=g24451.t1.intron1;Parent=g24451.t1;
OX031008.1_Pollenia_amentaria_genome_assembly,_chromosome:_3	AUGUSTUS	CDS	130628516	130628828	1	-	0	ID=g24451.t1.CDS2;Parent=g24451.t1;
OX031008.1_Pollenia_amentaria_genome_assembly,_chromosome:_3	AUGUSTUS	exon	130628516	130628828	.	-	.	ID=g24451.t1.exon2;Parent=g24451.t1;
OX031008.1_Pollenia_amentaria_genome_assembly,_chromosome:_3	AUGUSTUS	start_codon	130628826	130628828	.	-	0	ID=g24451.t1.start1;Parent=g24451.t1;
OX031008.1_Pollenia_amentaria_genome_assembly,_chromosome:_3	GeneMark.hmm3	mRNA	130627713	130628840	.	-	.	ID=g24451.t2;Parent=g24451;
OX031008.1_Pollenia_amentaria_genome_assembly,_chromosome:_3	GeneMark.hmm3	stop_codon	130627713	130627715	.	-	0	ID=g24451.t2.stop1;Parent=g24451.t2;
OX031008.1_Pollenia_amentaria_genome_assembly,_chromosome:_3	GeneMark.hmm3	CDS	130627713	130628056	.	-	2	ID=g24451.t2.CDS1;Parent=g24451.t2;
OX031008.1_Pollenia_amentaria_genome_assembly,_chromosome:_3	GeneMark.hmm3	exon	130627713	130628056	0	-	.	ID=g24451.t2.exon1;Parent=g24451.t2;
OX031008.1_Pollenia_amentaria_genome_assembly,_chromosome:_3	GeneMark.hmm3	intron	130628057	130628515	.	-	0	ID=g24451.t2.intron1;Parent=g24451.t2;
OX031008.1_Pollenia_amentaria_genome_assembly,_chromosome:_3	GeneMark.hmm3	CDS	130628516	130628840	.	-	0	ID=g24451.t2.CDS2;Parent=g24451.t2;
OX031008.1_Pollenia_amentaria_genome_assembly,_chromosome:_3	GeneMark.hmm3	exon	130628516	130628840	0	-	.	ID=g24451.t2.exon2;Parent=g24451.t2;
OX031008.1_Pollenia_amentaria_genome_assembly,_chromosome:_3	GeneMark.hmm3	start_codon	130628838	130628840	.	-	0	ID=g24451.t2.start1;Parent=g24451.t2;
OX031008.1_Pollenia_amentaria_genome_assembly,_chromosome:_3	AUGUSTUS	gene	130744975	130745430	.	+	.	ID=g24452;
OX031008.1_Pollenia_amentaria_genome_assembly,_chromosome:_3	AUGUSTUS	mRNA	130744975	130745430	1	+	.	ID=g24452.t1;Parent=g24452;
OX031008.1_Pollenia_amentaria_genome_assembly,_chromosome:_3	AUGUSTUS	start_codon	130744975	130744977	.	+	0	ID=g24452.t1.start1;Parent=g24452.t1;
OX031008.1_Pollenia_amentaria_genome_assembly,_chromosome:_3	AUGUSTUS	CDS	130744975	130745430	1	+	0	ID=g24452.t1.CDS1;Parent=g24452.t1;
OX031008.1_Pollenia_amentaria_genome_assembly,_chromosome:_3	AUGUSTUS	exon	130744975	130745430	.	+	.	ID=g24452.t1.exon1;Parent=g24452.t1;
OX031008.1_Pollenia_amentaria_genome_assembly,_chromosome:_3	AUGUSTUS	stop_codon	130745428	130745430	.	+	0	ID=g24452.t1.stop1;Parent=g24452.t1;
OX031008.1_Pollenia_amentaria_genome_assembly,_chromosome:_3	AUGUSTUS	gene	130798100	130798450	.	+	.	ID=g24453;
OX031008.1_Pollenia_amentaria_genome_assembly,_chromosome:_3	AUGUSTUS	mRNA	130798100	130798450	1	+	.	ID=g24453.t1;Parent=g24453;
OX031008.1_Pollenia_amentaria_genome_assembly,_chromosome:_3	AUGUSTUS	start_codon	130798100	130798102	.	+	0	ID=g24453.t1.start1;Parent=g24453.t1;
OX031008.1_Pollenia_amentaria_genome_assembly,_chromosome:_3	AUGUSTUS	CDS	130798100	130798450	1	+	0	ID=g24453.t1.CDS1;Parent=g24453.t1;
OX031008.1_Pollenia_amentaria_genome_assembly,_chromosome:_3	AUGUSTUS	exon	130798100	130798450	.	+	.	ID=g24453.t1.exon1;Parent=g24453.t1;
OX031008.1_Pollenia_amentaria_genome_assembly,_chromosome:_3	AUGUSTUS	stop_codon	130798448	130798450	.	+	0	ID=g24453.t1.stop1;Parent=g24453.t1;
OX031008.1_Pollenia_amentaria_genome_assembly,_chromosome:_3	AUGUSTUS	gene	131273201	131273866	.	+	.	ID=g24454;
OX031008.1_Pollenia_amentaria_genome_assembly,_chromosome:_3	AUGUSTUS	mRNA	131273201	131273866	0.97	+	.	ID=g24454.t1;Parent=g24454;
OX031008.1_Pollenia_amentaria_genome_assembly,_chromosome:_3	AUGUSTUS	start_codon	131273201	131273203	.	+	0	ID=g24454.t1.start1;Parent=g24454.t1;
OX031008.1_Pollenia_amentaria_genome_assembly,_chromosome:_3	AUGUSTUS	CDS	131273201	131273866	0.97	+	0	ID=g24454.t1.CDS1;Parent=g24454.t1;
OX031008.1_Pollenia_amentaria_genome_assembly,_chromosome:_3	AUGUSTUS	exon	131273201	131273866	.	+	.	ID=g24454.t1.exon1;Parent=g24454.t1;
OX031008.1_Pollenia_amentaria_genome_assembly,_chromosome:_3	AUGUSTUS	stop_codon	131273864	131273866	.	+	0	ID=g24454.t1.stop1;Parent=g24454.t1;
OX031008.1_Pollenia_amentaria_genome_assembly,_chromosome:_3	AUGUSTUS	gene	131297711	131298751	.	-	.	ID=g24455;
OX031008.1_Pollenia_amentaria_genome_assembly,_chromosome:_3	AUGUSTUS	mRNA	131297711	131298751	1	-	.	ID=g24455.t1;Parent=g24455;
OX031008.1_Pollenia_amentaria_genome_assembly,_chromosome:_3	AUGUSTUS	stop_codon	131297711	131297713	.	-	0	ID=g24455.t1.stop1;Parent=g24455.t1;
OX031008.1_Pollenia_amentaria_genome_assembly,_chromosome:_3	AUGUSTUS	CDS	131297711	131298751	1	-	0	ID=g24455.t1.CDS1;Parent=g24455.t1;
OX031008.1_Pollenia_amentaria_genome_assembly,_chromosome:_3	AUGUSTUS	exon	131297711	131298751	.	-	.	ID=g24455.t1.exon1;Parent=g24455.t1;
OX031008.1_Pollenia_amentaria_genome_assembly,_chromosome:_3	AUGUSTUS	start_codon	131298749	131298751	.	-	0	ID=g24455.t1.start1;Parent=g24455.t1;
OX031008.1_Pollenia_amentaria_genome_assembly,_chromosome:_3	AUGUSTUS	gene	131310871	131311911	.	-	.	ID=g24456;
OX031008.1_Pollenia_amentaria_genome_assembly,_chromosome:_3	AUGUSTUS	mRNA	131310871	131311911	1	-	.	ID=g24456.t1;Parent=g24456;
OX031008.1_Pollenia_amentaria_genome_assembly,_chromosome:_3	AUGUSTUS	stop_codon	131310871	131310873	.	-	0	ID=g24456.t1.stop1;Parent=g24456.t1;
OX031008.1_Pollenia_amentaria_genome_assembly,_chromosome:_3	AUGUSTUS	CDS	131310871	131311911	1	-	0	ID=g24456.t1.CDS1;Parent=g24456.t1;
OX031008.1_Pollenia_amentaria_genome_assembly,_chromosome:_3	AUGUSTUS	exon	131310871	131311911	.	-	.	ID=g24456.t1.exon1;Parent=g24456.t1;
OX031008.1_Pollenia_amentaria_genome_assembly,_chromosome:_3	AUGUSTUS	start_codon	131311909	131311911	.	-	0	ID=g24456.t1.start1;Parent=g24456.t1;
OX031008.1_Pollenia_amentaria_genome_assembly,_chromosome:_3	AUGUSTUS	gene	131335055	131335699	.	+	.	ID=g24457;
OX031008.1_Pollenia_amentaria_genome_assembly,_chromosome:_3	AUGUSTUS	mRNA	131335055	131335699	0.67	+	.	ID=g24457.t1;Parent=g24457;
OX031008.1_Pollenia_amentaria_genome_assembly,_chromosome:_3	AUGUSTUS	start_codon	131335055	131335057	.	+	0	ID=g24457.t1.start1;Parent=g24457.t1;
OX031008.1_Pollenia_amentaria_genome_assembly,_chromosome:_3	AUGUSTUS	CDS	131335055	131335699	0.67	+	0	ID=g24457.t1.CDS1;Parent=g24457.t1;
OX031008.1_Pollenia_amentaria_genome_assembly,_chromosome:_3	AUGUSTUS	exon	131335055	131335699	.	+	.	ID=g24457.t1.exon1;Parent=g24457.t1;
OX031008.1_Pollenia_amentaria_genome_assembly,_chromosome:_3	AUGUSTUS	stop_codon	131335697	131335699	.	+	0	ID=g24457.t1.stop1;Parent=g24457.t1;
OX031008.1_Pollenia_amentaria_genome_assembly,_chromosome:_3	AUGUSTUS	gene	131369816	131370166	.	-	.	ID=g24458;
OX031008.1_Pollenia_amentaria_genome_assembly,_chromosome:_3	AUGUSTUS	mRNA	131369816	131370166	0.72	-	.	ID=g24458.t1;Parent=g24458;
OX031008.1_Pollenia_amentaria_genome_assembly,_chromosome:_3	AUGUSTUS	stop_codon	131369816	131369818	.	-	0	ID=g24458.t1.stop1;Parent=g24458.t1;
OX031008.1_Pollenia_amentaria_genome_assembly,_chromosome:_3	AUGUSTUS	CDS	131369816	131370107	0.72	-	1	ID=g24458.t1.CDS1;Parent=g24458.t1;
OX031008.1_Pollenia_amentaria_genome_assembly,_chromosome:_3	AUGUSTUS	exon	131369816	131370107	.	-	.	ID=g24458.t1.exon1;Parent=g24458.t1;
OX031008.1_Pollenia_amentaria_genome_assembly,_chromosome:_3	AUGUSTUS	intron	131370108	131370161	1	-	.	ID=g24458.t1.intron1;Parent=g24458.t1;
OX031008.1_Pollenia_amentaria_genome_assembly,_chromosome:_3	AUGUSTUS	CDS	131370162	131370166	1	-	0	ID=g24458.t1.CDS2;Parent=g24458.t1;
OX031008.1_Pollenia_amentaria_genome_assembly,_chromosome:_3	AUGUSTUS	exon	131370162	131370166	.	-	.	ID=g24458.t1.exon2;Parent=g24458.t1;
OX031008.1_Pollenia_amentaria_genome_assembly,_chromosome:_3	AUGUSTUS	start_codon	131370164	131370166	.	-	0	ID=g24458.t1.start1;Parent=g24458.t1;
OX031008.1_Pollenia_amentaria_genome_assembly,_chromosome:_3	AUGUSTUS	gene	131592014	131592346	.	+	.	ID=g24459;
OX031008.1_Pollenia_amentaria_genome_assembly,_chromosome:_3	AUGUSTUS	mRNA	131592014	131592346	1	+	.	ID=g24459.t1;Parent=g24459;
OX031008.1_Pollenia_amentaria_genome_assembly,_chromosome:_3	AUGUSTUS	start_codon	131592014	131592016	.	+	0	ID=g24459.t1.start1;Parent=g24459.t1;
OX031008.1_Pollenia_amentaria_genome_assembly,_chromosome:_3	AUGUSTUS	CDS	131592014	131592346	1	+	0	ID=g24459.t1.CDS1;Parent=g24459.t1;
OX031008.1_Pollenia_amentaria_genome_assembly,_chromosome:_3	AUGUSTUS	exon	131592014	131592346	.	+	.	ID=g24459.t1.exon1;Parent=g24459.t1;
OX031008.1_Pollenia_amentaria_genome_assembly,_chromosome:_3	AUGUSTUS	stop_codon	131592344	131592346	.	+	0	ID=g24459.t1.stop1;Parent=g24459.t1;
OX031008.1_Pollenia_amentaria_genome_assembly,_chromosome:_3	AUGUSTUS	gene	131592521	131593147	.	+	.	ID=g24460;
OX031008.1_Pollenia_amentaria_genome_assembly,_chromosome:_3	AUGUSTUS	mRNA	131592554	131593147	0.95	+	.	ID=g24460.t1;Parent=g24460;
OX031008.1_Pollenia_amentaria_genome_assembly,_chromosome:_3	AUGUSTUS	start_codon	131592554	131592556	.	+	0	ID=g24460.t1.start1;Parent=g24460.t1;
OX031008.1_Pollenia_amentaria_genome_assembly,_chromosome:_3	AUGUSTUS	CDS	131592554	131592964	0.95	+	0	ID=g24460.t1.CDS1;Parent=g24460.t1;
OX031008.1_Pollenia_amentaria_genome_assembly,_chromosome:_3	AUGUSTUS	exon	131592554	131592964	.	+	.	ID=g24460.t1.exon1;Parent=g24460.t1;
OX031008.1_Pollenia_amentaria_genome_assembly,_chromosome:_3	AUGUSTUS	intron	131592965	131593057	0.97	+	.	ID=g24460.t1.intron1;Parent=g24460.t1;
OX031008.1_Pollenia_amentaria_genome_assembly,_chromosome:_3	AUGUSTUS	CDS	131593058	131593147	0.97	+	0	ID=g24460.t1.CDS2;Parent=g24460.t1;
OX031008.1_Pollenia_amentaria_genome_assembly,_chromosome:_3	AUGUSTUS	exon	131593058	131593147	.	+	.	ID=g24460.t1.exon2;Parent=g24460.t1;
OX031008.1_Pollenia_amentaria_genome_assembly,_chromosome:_3	AUGUSTUS	stop_codon	131593145	131593147	.	+	0	ID=g24460.t1.stop1;Parent=g24460.t1;
OX031008.1_Pollenia_amentaria_genome_assembly,_chromosome:_3	AUGUSTUS	mRNA	131592521	131593147	0.55	+	.	ID=g24460.t2;Parent=g24460;
OX031008.1_Pollenia_amentaria_genome_assembly,_chromosome:_3	AUGUSTUS	start_codon	131592521	131592523	.	+	0	ID=g24460.t2.start1;Parent=g24460.t2;
OX031008.1_Pollenia_amentaria_genome_assembly,_chromosome:_3	AUGUSTUS	CDS	131592521	131592964	0.55	+	0	ID=g24460.t2.CDS1;Parent=g24460.t2;
OX031008.1_Pollenia_amentaria_genome_assembly,_chromosome:_3	AUGUSTUS	exon	131592521	131592964	.	+	.	ID=g24460.t2.exon1;Parent=g24460.t2;
OX031008.1_Pollenia_amentaria_genome_assembly,_chromosome:_3	AUGUSTUS	intron	131592965	131593057	0.98	+	.	ID=g24460.t2.intron1;Parent=g24460.t2;
OX031008.1_Pollenia_amentaria_genome_assembly,_chromosome:_3	AUGUSTUS	CDS	131593058	131593147	0.98	+	0	ID=g24460.t2.CDS2;Parent=g24460.t2;
OX031008.1_Pollenia_amentaria_genome_assembly,_chromosome:_3	AUGUSTUS	exon	131593058	131593147	.	+	.	ID=g24460.t2.exon2;Parent=g24460.t2;
OX031008.1_Pollenia_amentaria_genome_assembly,_chromosome:_3	AUGUSTUS	stop_codon	131593145	131593147	.	+	0	ID=g24460.t2.stop1;Parent=g24460.t2;
OX031008.1_Pollenia_amentaria_genome_assembly,_chromosome:_3	AUGUSTUS	gene	131632136	131633074	.	-	.	ID=g24461;
OX031008.1_Pollenia_amentaria_genome_assembly,_chromosome:_3	AUGUSTUS	mRNA	131632136	131633074	0.99	-	.	ID=g24461.t1;Parent=g24461;
OX031008.1_Pollenia_amentaria_genome_assembly,_chromosome:_3	AUGUSTUS	stop_codon	131632136	131632138	.	-	0	ID=g24461.t1.stop1;Parent=g24461.t1;
OX031008.1_Pollenia_amentaria_genome_assembly,_chromosome:_3	AUGUSTUS	CDS	131632136	131633074	0.99	-	0	ID=g24461.t1.CDS1;Parent=g24461.t1;
OX031008.1_Pollenia_amentaria_genome_assembly,_chromosome:_3	AUGUSTUS	exon	131632136	131633074	.	-	.	ID=g24461.t1.exon1;Parent=g24461.t1;
OX031008.1_Pollenia_amentaria_genome_assembly,_chromosome:_3	AUGUSTUS	start_codon	131633072	131633074	.	-	0	ID=g24461.t1.start1;Parent=g24461.t1;
OX031008.1_Pollenia_amentaria_genome_assembly,_chromosome:_3	AUGUSTUS	gene	131715876	131716839	.	+	.	ID=g24462;
OX031008.1_Pollenia_amentaria_genome_assembly,_chromosome:_3	AUGUSTUS	mRNA	131715876	131716839	0.55	+	.	ID=g24462.t1;Parent=g24462;
OX031008.1_Pollenia_amentaria_genome_assembly,_chromosome:_3	AUGUSTUS	CDS	131715876	131715878	0.55	+	0	ID=g24462.t1.CDS1;Parent=g24462.t1;
OX031008.1_Pollenia_amentaria_genome_assembly,_chromosome:_3	AUGUSTUS	exon	131715876	131715878	.	+	.	ID=g24462.t1.exon1;Parent=g24462.t1;
OX031008.1_Pollenia_amentaria_genome_assembly,_chromosome:_3	AUGUSTUS	start_codon	131715876	131715878	.	+	0	ID=g24462.t1.start1;Parent=g24462.t1;
OX031008.1_Pollenia_amentaria_genome_assembly,_chromosome:_3	AUGUSTUS	intron	131715879	131716140	0.55	+	.	ID=g24462.t1.intron1;Parent=g24462.t1;
OX031008.1_Pollenia_amentaria_genome_assembly,_chromosome:_3	AUGUSTUS	CDS	131716141	131716839	1	+	0	ID=g24462.t1.CDS2;Parent=g24462.t1;
OX031008.1_Pollenia_amentaria_genome_assembly,_chromosome:_3	AUGUSTUS	exon	131716141	131716839	.	+	.	ID=g24462.t1.exon2;Parent=g24462.t1;
OX031008.1_Pollenia_amentaria_genome_assembly,_chromosome:_3	AUGUSTUS	stop_codon	131716837	131716839	.	+	0	ID=g24462.t1.stop1;Parent=g24462.t1;
OX031008.1_Pollenia_amentaria_genome_assembly,_chromosome:_3	AUGUSTUS	gene	131735557	131736242	.	+	.	ID=g24463;
OX031008.1_Pollenia_amentaria_genome_assembly,_chromosome:_3	AUGUSTUS	mRNA	131735557	131736242	0.99	+	.	ID=g24463.t1;Parent=g24463;
OX031008.1_Pollenia_amentaria_genome_assembly,_chromosome:_3	AUGUSTUS	CDS	131735557	131735559	0.99	+	0	ID=g24463.t1.CDS1;Parent=g24463.t1;
OX031008.1_Pollenia_amentaria_genome_assembly,_chromosome:_3	AUGUSTUS	exon	131735557	131735559	.	+	.	ID=g24463.t1.exon1;Parent=g24463.t1;
OX031008.1_Pollenia_amentaria_genome_assembly,_chromosome:_3	AUGUSTUS	start_codon	131735557	131735559	.	+	0	ID=g24463.t1.start1;Parent=g24463.t1;
OX031008.1_Pollenia_amentaria_genome_assembly,_chromosome:_3	AUGUSTUS	intron	131735560	131735648	0.99	+	.	ID=g24463.t1.intron1;Parent=g24463.t1;
OX031008.1_Pollenia_amentaria_genome_assembly,_chromosome:_3	AUGUSTUS	CDS	131735649	131736242	1	+	0	ID=g24463.t1.CDS2;Parent=g24463.t1;
OX031008.1_Pollenia_amentaria_genome_assembly,_chromosome:_3	AUGUSTUS	exon	131735649	131736242	.	+	.	ID=g24463.t1.exon2;Parent=g24463.t1;
OX031008.1_Pollenia_amentaria_genome_assembly,_chromosome:_3	AUGUSTUS	stop_codon	131736240	131736242	.	+	0	ID=g24463.t1.stop1;Parent=g24463.t1;
OX031008.1_Pollenia_amentaria_genome_assembly,_chromosome:_3	AUGUSTUS	gene	131747652	131754195	.	+	.	ID=g24464;
OX031008.1_Pollenia_amentaria_genome_assembly,_chromosome:_3	AUGUSTUS	mRNA	131747652	131754195	0.47	+	.	ID=g24464.t1;Parent=g24464;
OX031008.1_Pollenia_amentaria_genome_assembly,_chromosome:_3	AUGUSTUS	start_codon	131747652	131747654	.	+	0	ID=g24464.t1.start1;Parent=g24464.t1;
OX031008.1_Pollenia_amentaria_genome_assembly,_chromosome:_3	AUGUSTUS	CDS	131747652	131747783	0.47	+	0	ID=g24464.t1.CDS1;Parent=g24464.t1;
OX031008.1_Pollenia_amentaria_genome_assembly,_chromosome:_3	AUGUSTUS	exon	131747652	131747783	.	+	.	ID=g24464.t1.exon1;Parent=g24464.t1;
OX031008.1_Pollenia_amentaria_genome_assembly,_chromosome:_3	AUGUSTUS	intron	131747784	131753526	0.5	+	.	ID=g24464.t1.intron1;Parent=g24464.t1;
OX031008.1_Pollenia_amentaria_genome_assembly,_chromosome:_3	AUGUSTUS	CDS	131753527	131754195	1	+	0	ID=g24464.t1.CDS2;Parent=g24464.t1;
OX031008.1_Pollenia_amentaria_genome_assembly,_chromosome:_3	AUGUSTUS	exon	131753527	131754195	.	+	.	ID=g24464.t1.exon2;Parent=g24464.t1;
OX031008.1_Pollenia_amentaria_genome_assembly,_chromosome:_3	AUGUSTUS	stop_codon	131754193	131754195	.	+	0	ID=g24464.t1.stop1;Parent=g24464.t1;
OX031008.1_Pollenia_amentaria_genome_assembly,_chromosome:_3	AUGUSTUS	gene	131768067	131768807	.	-	.	ID=g24465;
OX031008.1_Pollenia_amentaria_genome_assembly,_chromosome:_3	AUGUSTUS	mRNA	131768067	131768807	1	-	.	ID=g24465.t1;Parent=g24465;
OX031008.1_Pollenia_amentaria_genome_assembly,_chromosome:_3	AUGUSTUS	stop_codon	131768067	131768069	.	-	0	ID=g24465.t1.stop1;Parent=g24465.t1;
OX031008.1_Pollenia_amentaria_genome_assembly,_chromosome:_3	AUGUSTUS	CDS	131768067	131768807	1	-	0	ID=g24465.t1.CDS1;Parent=g24465.t1;
OX031008.1_Pollenia_amentaria_genome_assembly,_chromosome:_3	AUGUSTUS	exon	131768067	131768807	.	-	.	ID=g24465.t1.exon1;Parent=g24465.t1;
OX031008.1_Pollenia_amentaria_genome_assembly,_chromosome:_3	AUGUSTUS	start_codon	131768805	131768807	.	-	0	ID=g24465.t1.start1;Parent=g24465.t1;
OX031008.1_Pollenia_amentaria_genome_assembly,_chromosome:_3	AUGUSTUS	gene	131814821	131816626	.	+	.	ID=g24466;
OX031008.1_Pollenia_amentaria_genome_assembly,_chromosome:_3	AUGUSTUS	mRNA	131814821	131816626	1	+	.	ID=g24466.t1;Parent=g24466;
OX031008.1_Pollenia_amentaria_genome_assembly,_chromosome:_3	AUGUSTUS	start_codon	131814821	131814823	.	+	0	ID=g24466.t1.start1;Parent=g24466.t1;
OX031008.1_Pollenia_amentaria_genome_assembly,_chromosome:_3	AUGUSTUS	CDS	131814821	131816626	1	+	0	ID=g24466.t1.CDS1;Parent=g24466.t1;
OX031008.1_Pollenia_amentaria_genome_assembly,_chromosome:_3	AUGUSTUS	exon	131814821	131816626	.	+	.	ID=g24466.t1.exon1;Parent=g24466.t1;
OX031008.1_Pollenia_amentaria_genome_assembly,_chromosome:_3	AUGUSTUS	stop_codon	131816624	131816626	.	+	0	ID=g24466.t1.stop1;Parent=g24466.t1;
OX031008.1_Pollenia_amentaria_genome_assembly,_chromosome:_3	AUGUSTUS	gene	131838999	131840363	.	+	.	ID=g24467;
OX031008.1_Pollenia_amentaria_genome_assembly,_chromosome:_3	AUGUSTUS	mRNA	131838999	131840363	0.5	+	.	ID=g24467.t1;Parent=g24467;
OX031008.1_Pollenia_amentaria_genome_assembly,_chromosome:_3	AUGUSTUS	start_codon	131838999	131839001	.	+	0	ID=g24467.t1.start1;Parent=g24467.t1;
OX031008.1_Pollenia_amentaria_genome_assembly,_chromosome:_3	AUGUSTUS	CDS	131838999	131839010	0.5	+	0	ID=g24467.t1.CDS1;Parent=g24467.t1;
OX031008.1_Pollenia_amentaria_genome_assembly,_chromosome:_3	AUGUSTUS	exon	131838999	131839010	.	+	.	ID=g24467.t1.exon1;Parent=g24467.t1;
OX031008.1_Pollenia_amentaria_genome_assembly,_chromosome:_3	AUGUSTUS	intron	131839011	131839472	0.5	+	.	ID=g24467.t1.intron1;Parent=g24467.t1;
OX031008.1_Pollenia_amentaria_genome_assembly,_chromosome:_3	AUGUSTUS	CDS	131839473	131840363	1	+	0	ID=g24467.t1.CDS2;Parent=g24467.t1;
OX031008.1_Pollenia_amentaria_genome_assembly,_chromosome:_3	AUGUSTUS	exon	131839473	131840363	.	+	.	ID=g24467.t1.exon2;Parent=g24467.t1;
OX031008.1_Pollenia_amentaria_genome_assembly,_chromosome:_3	AUGUSTUS	stop_codon	131840361	131840363	.	+	0	ID=g24467.t1.stop1;Parent=g24467.t1;
OX031008.1_Pollenia_amentaria_genome_assembly,_chromosome:_3	AUGUSTUS	gene	131840462	131840824	.	-	.	ID=g24468;
OX031008.1_Pollenia_amentaria_genome_assembly,_chromosome:_3	AUGUSTUS	mRNA	131840462	131840824	1	-	.	ID=g24468.t1;Parent=g24468;
OX031008.1_Pollenia_amentaria_genome_assembly,_chromosome:_3	AUGUSTUS	stop_codon	131840462	131840464	.	-	0	ID=g24468.t1.stop1;Parent=g24468.t1;
OX031008.1_Pollenia_amentaria_genome_assembly,_chromosome:_3	AUGUSTUS	CDS	131840462	131840824	1	-	0	ID=g24468.t1.CDS1;Parent=g24468.t1;
OX031008.1_Pollenia_amentaria_genome_assembly,_chromosome:_3	AUGUSTUS	exon	131840462	131840824	.	-	.	ID=g24468.t1.exon1;Parent=g24468.t1;
OX031008.1_Pollenia_amentaria_genome_assembly,_chromosome:_3	AUGUSTUS	start_codon	131840822	131840824	.	-	0	ID=g24468.t1.start1;Parent=g24468.t1;
OX031008.1_Pollenia_amentaria_genome_assembly,_chromosome:_3	AUGUSTUS	gene	131870748	131871705	.	+	.	ID=g24469;
OX031008.1_Pollenia_amentaria_genome_assembly,_chromosome:_3	AUGUSTUS	mRNA	131870748	131871705	1	+	.	ID=g24469.t1;Parent=g24469;
OX031008.1_Pollenia_amentaria_genome_assembly,_chromosome:_3	AUGUSTUS	CDS	131870748	131870750	1	+	0	ID=g24469.t1.CDS1;Parent=g24469.t1;
OX031008.1_Pollenia_amentaria_genome_assembly,_chromosome:_3	AUGUSTUS	exon	131870748	131870750	.	+	.	ID=g24469.t1.exon1;Parent=g24469.t1;
OX031008.1_Pollenia_amentaria_genome_assembly,_chromosome:_3	AUGUSTUS	start_codon	131870748	131870750	.	+	0	ID=g24469.t1.start1;Parent=g24469.t1;
OX031008.1_Pollenia_amentaria_genome_assembly,_chromosome:_3	AUGUSTUS	intron	131870751	131870847	1	+	.	ID=g24469.t1.intron1;Parent=g24469.t1;
OX031008.1_Pollenia_amentaria_genome_assembly,_chromosome:_3	AUGUSTUS	CDS	131870848	131871705	1	+	0	ID=g24469.t1.CDS2;Parent=g24469.t1;
OX031008.1_Pollenia_amentaria_genome_assembly,_chromosome:_3	AUGUSTUS	exon	131870848	131871705	.	+	.	ID=g24469.t1.exon2;Parent=g24469.t1;
OX031008.1_Pollenia_amentaria_genome_assembly,_chromosome:_3	AUGUSTUS	stop_codon	131871703	131871705	.	+	0	ID=g24469.t1.stop1;Parent=g24469.t1;
OX031008.1_Pollenia_amentaria_genome_assembly,_chromosome:_3	AUGUSTUS	gene	131875483	131877414	.	-	.	ID=g24470;
OX031008.1_Pollenia_amentaria_genome_assembly,_chromosome:_3	AUGUSTUS	mRNA	131875483	131877414	1	-	.	ID=g24470.t1;Parent=g24470;
OX031008.1_Pollenia_amentaria_genome_assembly,_chromosome:_3	AUGUSTUS	stop_codon	131875483	131875485	.	-	0	ID=g24470.t1.stop1;Parent=g24470.t1;
OX031008.1_Pollenia_amentaria_genome_assembly,_chromosome:_3	AUGUSTUS	CDS	131875483	131875684	1	-	1	ID=g24470.t1.CDS1;Parent=g24470.t1;
OX031008.1_Pollenia_amentaria_genome_assembly,_chromosome:_3	AUGUSTUS	exon	131875483	131875684	.	-	.	ID=g24470.t1.exon1;Parent=g24470.t1;
OX031008.1_Pollenia_amentaria_genome_assembly,_chromosome:_3	AUGUSTUS	intron	131875685	131875924	1	-	.	ID=g24470.t1.intron1;Parent=g24470.t1;
OX031008.1_Pollenia_amentaria_genome_assembly,_chromosome:_3	AUGUSTUS	CDS	131875925	131877414	1	-	0	ID=g24470.t1.CDS2;Parent=g24470.t1;
OX031008.1_Pollenia_amentaria_genome_assembly,_chromosome:_3	AUGUSTUS	exon	131875925	131877414	.	-	.	ID=g24470.t1.exon2;Parent=g24470.t1;
OX031008.1_Pollenia_amentaria_genome_assembly,_chromosome:_3	AUGUSTUS	start_codon	131877412	131877414	.	-	0	ID=g24470.t1.start1;Parent=g24470.t1;
OX031008.1_Pollenia_amentaria_genome_assembly,_chromosome:_3	AUGUSTUS	gene	131914820	131917082	.	+	.	ID=g24471;
OX031008.1_Pollenia_amentaria_genome_assembly,_chromosome:_3	AUGUSTUS	mRNA	131914820	131917082	1	+	.	ID=g24471.t1;Parent=g24471;
OX031008.1_Pollenia_amentaria_genome_assembly,_chromosome:_3	AUGUSTUS	start_codon	131914820	131914822	.	+	0	ID=g24471.t1.start1;Parent=g24471.t1;
OX031008.1_Pollenia_amentaria_genome_assembly,_chromosome:_3	AUGUSTUS	CDS	131914820	131915000	1	+	0	ID=g24471.t1.CDS1;Parent=g24471.t1;
OX031008.1_Pollenia_amentaria_genome_assembly,_chromosome:_3	AUGUSTUS	exon	131914820	131915000	.	+	.	ID=g24471.t1.exon1;Parent=g24471.t1;
OX031008.1_Pollenia_amentaria_genome_assembly,_chromosome:_3	AUGUSTUS	intron	131915001	131916651	1	+	.	ID=g24471.t1.intron1;Parent=g24471.t1;
OX031008.1_Pollenia_amentaria_genome_assembly,_chromosome:_3	AUGUSTUS	CDS	131916652	131917082	1	+	2	ID=g24471.t1.CDS2;Parent=g24471.t1;
OX031008.1_Pollenia_amentaria_genome_assembly,_chromosome:_3	AUGUSTUS	exon	131916652	131917082	.	+	.	ID=g24471.t1.exon2;Parent=g24471.t1;
OX031008.1_Pollenia_amentaria_genome_assembly,_chromosome:_3	AUGUSTUS	stop_codon	131917080	131917082	.	+	0	ID=g24471.t1.stop1;Parent=g24471.t1;
OX031008.1_Pollenia_amentaria_genome_assembly,_chromosome:_3	AUGUSTUS	gene	131942820	131948297	.	+	.	ID=g24472;
OX031008.1_Pollenia_amentaria_genome_assembly,_chromosome:_3	AUGUSTUS	mRNA	131942820	131948297	1	+	.	ID=g24472.t1;Parent=g24472;
OX031008.1_Pollenia_amentaria_genome_assembly,_chromosome:_3	AUGUSTUS	start_codon	131942820	131942822	.	+	0	ID=g24472.t1.start1;Parent=g24472.t1;
OX031008.1_Pollenia_amentaria_genome_assembly,_chromosome:_3	AUGUSTUS	CDS	131942820	131943441	1	+	0	ID=g24472.t1.CDS1;Parent=g24472.t1;
OX031008.1_Pollenia_amentaria_genome_assembly,_chromosome:_3	AUGUSTUS	exon	131942820	131943441	.	+	.	ID=g24472.t1.exon1;Parent=g24472.t1;
OX031008.1_Pollenia_amentaria_genome_assembly,_chromosome:_3	AUGUSTUS	intron	131943442	131943502	1	+	.	ID=g24472.t1.intron1;Parent=g24472.t1;
OX031008.1_Pollenia_amentaria_genome_assembly,_chromosome:_3	AUGUSTUS	CDS	131943503	131944405	1	+	2	ID=g24472.t1.CDS2;Parent=g24472.t1;
OX031008.1_Pollenia_amentaria_genome_assembly,_chromosome:_3	AUGUSTUS	exon	131943503	131944405	.	+	.	ID=g24472.t1.exon2;Parent=g24472.t1;
OX031008.1_Pollenia_amentaria_genome_assembly,_chromosome:_3	AUGUSTUS	intron	131944406	131944463	1	+	.	ID=g24472.t1.intron2;Parent=g24472.t1;
OX031008.1_Pollenia_amentaria_genome_assembly,_chromosome:_3	AUGUSTUS	CDS	131944464	131944608	1	+	2	ID=g24472.t1.CDS3;Parent=g24472.t1;
OX031008.1_Pollenia_amentaria_genome_assembly,_chromosome:_3	AUGUSTUS	exon	131944464	131944608	.	+	.	ID=g24472.t1.exon3;Parent=g24472.t1;
OX031008.1_Pollenia_amentaria_genome_assembly,_chromosome:_3	AUGUSTUS	intron	131944609	131944664	1	+	.	ID=g24472.t1.intron3;Parent=g24472.t1;
OX031008.1_Pollenia_amentaria_genome_assembly,_chromosome:_3	AUGUSTUS	CDS	131944665	131945476	1	+	1	ID=g24472.t1.CDS4;Parent=g24472.t1;
OX031008.1_Pollenia_amentaria_genome_assembly,_chromosome:_3	AUGUSTUS	exon	131944665	131945476	.	+	.	ID=g24472.t1.exon4;Parent=g24472.t1;
OX031008.1_Pollenia_amentaria_genome_assembly,_chromosome:_3	AUGUSTUS	intron	131945477	131945537	1	+	.	ID=g24472.t1.intron4;Parent=g24472.t1;
OX031008.1_Pollenia_amentaria_genome_assembly,_chromosome:_3	AUGUSTUS	CDS	131945538	131945804	1	+	2	ID=g24472.t1.CDS5;Parent=g24472.t1;
OX031008.1_Pollenia_amentaria_genome_assembly,_chromosome:_3	AUGUSTUS	exon	131945538	131945804	.	+	.	ID=g24472.t1.exon5;Parent=g24472.t1;
OX031008.1_Pollenia_amentaria_genome_assembly,_chromosome:_3	AUGUSTUS	intron	131945805	131945873	1	+	.	ID=g24472.t1.intron5;Parent=g24472.t1;
OX031008.1_Pollenia_amentaria_genome_assembly,_chromosome:_3	AUGUSTUS	CDS	131945874	131946929	1	+	2	ID=g24472.t1.CDS6;Parent=g24472.t1;
OX031008.1_Pollenia_amentaria_genome_assembly,_chromosome:_3	AUGUSTUS	exon	131945874	131946929	.	+	.	ID=g24472.t1.exon6;Parent=g24472.t1;
OX031008.1_Pollenia_amentaria_genome_assembly,_chromosome:_3	AUGUSTUS	intron	131946930	131946983	1	+	.	ID=g24472.t1.intron6;Parent=g24472.t1;
OX031008.1_Pollenia_amentaria_genome_assembly,_chromosome:_3	AUGUSTUS	CDS	131946984	131948071	1	+	2	ID=g24472.t1.CDS7;Parent=g24472.t1;
OX031008.1_Pollenia_amentaria_genome_assembly,_chromosome:_3	AUGUSTUS	exon	131946984	131948071	.	+	.	ID=g24472.t1.exon7;Parent=g24472.t1;
OX031008.1_Pollenia_amentaria_genome_assembly,_chromosome:_3	AUGUSTUS	intron	131948072	131948141	1	+	.	ID=g24472.t1.intron7;Parent=g24472.t1;
OX031008.1_Pollenia_amentaria_genome_assembly,_chromosome:_3	AUGUSTUS	CDS	131948142	131948297	1	+	0	ID=g24472.t1.CDS8;Parent=g24472.t1;
OX031008.1_Pollenia_amentaria_genome_assembly,_chromosome:_3	AUGUSTUS	exon	131948142	131948297	.	+	.	ID=g24472.t1.exon8;Parent=g24472.t1;
OX031008.1_Pollenia_amentaria_genome_assembly,_chromosome:_3	AUGUSTUS	stop_codon	131948295	131948297	.	+	0	ID=g24472.t1.stop1;Parent=g24472.t1;
OX031008.1_Pollenia_amentaria_genome_assembly,_chromosome:_3	AUGUSTUS	gene	132064455	132065335	.	+	.	ID=g24473;
OX031008.1_Pollenia_amentaria_genome_assembly,_chromosome:_3	AUGUSTUS	mRNA	132064455	132065335	1	+	.	ID=g24473.t1;Parent=g24473;
OX031008.1_Pollenia_amentaria_genome_assembly,_chromosome:_3	AUGUSTUS	start_codon	132064455	132064457	.	+	0	ID=g24473.t1.start1;Parent=g24473.t1;
OX031008.1_Pollenia_amentaria_genome_assembly,_chromosome:_3	AUGUSTUS	CDS	132064455	132064718	1	+	0	ID=g24473.t1.CDS1;Parent=g24473.t1;
OX031008.1_Pollenia_amentaria_genome_assembly,_chromosome:_3	AUGUSTUS	exon	132064455	132064718	.	+	.	ID=g24473.t1.exon1;Parent=g24473.t1;
OX031008.1_Pollenia_amentaria_genome_assembly,_chromosome:_3	AUGUSTUS	intron	132064719	132065212	1	+	.	ID=g24473.t1.intron1;Parent=g24473.t1;
OX031008.1_Pollenia_amentaria_genome_assembly,_chromosome:_3	AUGUSTUS	CDS	132065213	132065335	1	+	0	ID=g24473.t1.CDS2;Parent=g24473.t1;
OX031008.1_Pollenia_amentaria_genome_assembly,_chromosome:_3	AUGUSTUS	exon	132065213	132065335	.	+	.	ID=g24473.t1.exon2;Parent=g24473.t1;
OX031008.1_Pollenia_amentaria_genome_assembly,_chromosome:_3	AUGUSTUS	stop_codon	132065333	132065335	.	+	0	ID=g24473.t1.stop1;Parent=g24473.t1;
OX031008.1_Pollenia_amentaria_genome_assembly,_chromosome:_3	AUGUSTUS	gene	132079245	132082132	.	-	.	ID=g24474;
OX031008.1_Pollenia_amentaria_genome_assembly,_chromosome:_3	AUGUSTUS	mRNA	132081527	132082132	0.79	-	.	ID=g24474.t1;Parent=g24474;
OX031008.1_Pollenia_amentaria_genome_assembly,_chromosome:_3	AUGUSTUS	stop_codon	132081527	132081529	.	-	0	ID=g24474.t1.stop1;Parent=g24474.t1;
OX031008.1_Pollenia_amentaria_genome_assembly,_chromosome:_3	AUGUSTUS	CDS	132081527	132082132	0.79	-	0	ID=g24474.t1.CDS1;Parent=g24474.t1;
OX031008.1_Pollenia_amentaria_genome_assembly,_chromosome:_3	AUGUSTUS	exon	132081527	132082132	.	-	.	ID=g24474.t1.exon1;Parent=g24474.t1;
OX031008.1_Pollenia_amentaria_genome_assembly,_chromosome:_3	AUGUSTUS	start_codon	132082130	132082132	.	-	0	ID=g24474.t1.start1;Parent=g24474.t1;
OX031008.1_Pollenia_amentaria_genome_assembly,_chromosome:_3	AUGUSTUS	mRNA	132079245	132082132	0.17	-	.	ID=g24474.t2;Parent=g24474;
OX031008.1_Pollenia_amentaria_genome_assembly,_chromosome:_3	AUGUSTUS	stop_codon	132079245	132079247	.	-	0	ID=g24474.t2.stop1;Parent=g24474.t2;
OX031008.1_Pollenia_amentaria_genome_assembly,_chromosome:_3	AUGUSTUS	CDS	132079245	132079381	0.22	-	2	ID=g24474.t2.CDS1;Parent=g24474.t2;
OX031008.1_Pollenia_amentaria_genome_assembly,_chromosome:_3	AUGUSTUS	exon	132079245	132079381	.	-	.	ID=g24474.t2.exon1;Parent=g24474.t2;
OX031008.1_Pollenia_amentaria_genome_assembly,_chromosome:_3	AUGUSTUS	intron	132079382	132081789	0.2	-	.	ID=g24474.t2.intron1;Parent=g24474.t2;
OX031008.1_Pollenia_amentaria_genome_assembly,_chromosome:_3	AUGUSTUS	CDS	132081790	132082132	0.67	-	0	ID=g24474.t2.CDS2;Parent=g24474.t2;
OX031008.1_Pollenia_amentaria_genome_assembly,_chromosome:_3	AUGUSTUS	exon	132081790	132082132	.	-	.	ID=g24474.t2.exon2;Parent=g24474.t2;
OX031008.1_Pollenia_amentaria_genome_assembly,_chromosome:_3	AUGUSTUS	start_codon	132082130	132082132	.	-	0	ID=g24474.t2.start1;Parent=g24474.t2;
OX031008.1_Pollenia_amentaria_genome_assembly,_chromosome:_3	AUGUSTUS	gene	132085159	132087719	.	+	.	ID=g24475;
OX031008.1_Pollenia_amentaria_genome_assembly,_chromosome:_3	AUGUSTUS	mRNA	132085159	132087719	0.14	+	.	ID=g24475.t1;Parent=g24475;
OX031008.1_Pollenia_amentaria_genome_assembly,_chromosome:_3	AUGUSTUS	start_codon	132085159	132085161	.	+	0	ID=g24475.t1.start1;Parent=g24475.t1;
OX031008.1_Pollenia_amentaria_genome_assembly,_chromosome:_3	AUGUSTUS	CDS	132085159	132085460	0.44	+	0	ID=g24475.t1.CDS1;Parent=g24475.t1;
OX031008.1_Pollenia_amentaria_genome_assembly,_chromosome:_3	AUGUSTUS	exon	132085159	132085460	.	+	.	ID=g24475.t1.exon1;Parent=g24475.t1;
OX031008.1_Pollenia_amentaria_genome_assembly,_chromosome:_3	AUGUSTUS	intron	132085461	132087496	0.27	+	.	ID=g24475.t1.intron1;Parent=g24475.t1;
OX031008.1_Pollenia_amentaria_genome_assembly,_chromosome:_3	AUGUSTUS	CDS	132087497	132087719	0.23	+	1	ID=g24475.t1.CDS2;Parent=g24475.t1;
OX031008.1_Pollenia_amentaria_genome_assembly,_chromosome:_3	AUGUSTUS	exon	132087497	132087719	.	+	.	ID=g24475.t1.exon2;Parent=g24475.t1;
OX031008.1_Pollenia_amentaria_genome_assembly,_chromosome:_3	AUGUSTUS	stop_codon	132087717	132087719	.	+	0	ID=g24475.t1.stop1;Parent=g24475.t1;
OX031008.1_Pollenia_amentaria_genome_assembly,_chromosome:_3	AUGUSTUS	gene	132086366	132087719	.	+	.	ID=g24476;
OX031008.1_Pollenia_amentaria_genome_assembly,_chromosome:_3	AUGUSTUS	mRNA	132086366	132087719	0.52	+	.	ID=g24476.t1;Parent=g24476;
OX031008.1_Pollenia_amentaria_genome_assembly,_chromosome:_3	AUGUSTUS	start_codon	132086366	132086368	.	+	0	ID=g24476.t1.start1;Parent=g24476.t1;
OX031008.1_Pollenia_amentaria_genome_assembly,_chromosome:_3	AUGUSTUS	CDS	132086366	132086725	0.93	+	0	ID=g24476.t1.CDS1;Parent=g24476.t1;
OX031008.1_Pollenia_amentaria_genome_assembly,_chromosome:_3	AUGUSTUS	exon	132086366	132086725	.	+	.	ID=g24476.t1.exon1;Parent=g24476.t1;
OX031008.1_Pollenia_amentaria_genome_assembly,_chromosome:_3	AUGUSTUS	intron	132086726	132087470	0.94	+	.	ID=g24476.t1.intron1;Parent=g24476.t1;
OX031008.1_Pollenia_amentaria_genome_assembly,_chromosome:_3	AUGUSTUS	CDS	132087471	132087719	0.54	+	0	ID=g24476.t1.CDS2;Parent=g24476.t1;
OX031008.1_Pollenia_amentaria_genome_assembly,_chromosome:_3	AUGUSTUS	exon	132087471	132087719	.	+	.	ID=g24476.t1.exon2;Parent=g24476.t1;
OX031008.1_Pollenia_amentaria_genome_assembly,_chromosome:_3	AUGUSTUS	stop_codon	132087717	132087719	.	+	0	ID=g24476.t1.stop1;Parent=g24476.t1;
OX031008.1_Pollenia_amentaria_genome_assembly,_chromosome:_3	AUGUSTUS	gene	132115875	132116480	.	-	.	ID=g24477;
OX031008.1_Pollenia_amentaria_genome_assembly,_chromosome:_3	AUGUSTUS	mRNA	132115875	132116480	1	-	.	ID=g24477.t1;Parent=g24477;
OX031008.1_Pollenia_amentaria_genome_assembly,_chromosome:_3	AUGUSTUS	stop_codon	132115875	132115877	.	-	0	ID=g24477.t1.stop1;Parent=g24477.t1;
OX031008.1_Pollenia_amentaria_genome_assembly,_chromosome:_3	AUGUSTUS	CDS	132115875	132116480	1	-	0	ID=g24477.t1.CDS1;Parent=g24477.t1;
OX031008.1_Pollenia_amentaria_genome_assembly,_chromosome:_3	AUGUSTUS	exon	132115875	132116480	.	-	.	ID=g24477.t1.exon1;Parent=g24477.t1;
OX031008.1_Pollenia_amentaria_genome_assembly,_chromosome:_3	AUGUSTUS	start_codon	132116478	132116480	.	-	0	ID=g24477.t1.start1;Parent=g24477.t1;
OX031008.1_Pollenia_amentaria_genome_assembly,_chromosome:_3	AUGUSTUS	gene	132133109	132134429	.	-	.	ID=g24478;
OX031008.1_Pollenia_amentaria_genome_assembly,_chromosome:_3	AUGUSTUS	mRNA	132133109	132134429	1	-	.	ID=g24478.t1;Parent=g24478;
OX031008.1_Pollenia_amentaria_genome_assembly,_chromosome:_3	AUGUSTUS	stop_codon	132133109	132133111	.	-	0	ID=g24478.t1.stop1;Parent=g24478.t1;
OX031008.1_Pollenia_amentaria_genome_assembly,_chromosome:_3	AUGUSTUS	CDS	132133109	132134159	1	-	1	ID=g24478.t1.CDS1;Parent=g24478.t1;
OX031008.1_Pollenia_amentaria_genome_assembly,_chromosome:_3	AUGUSTUS	exon	132133109	132134159	.	-	.	ID=g24478.t1.exon1;Parent=g24478.t1;
OX031008.1_Pollenia_amentaria_genome_assembly,_chromosome:_3	AUGUSTUS	intron	132134160	132134238	1	-	.	ID=g24478.t1.intron1;Parent=g24478.t1;
OX031008.1_Pollenia_amentaria_genome_assembly,_chromosome:_3	AUGUSTUS	CDS	132134239	132134429	1	-	0	ID=g24478.t1.CDS2;Parent=g24478.t1;
OX031008.1_Pollenia_amentaria_genome_assembly,_chromosome:_3	AUGUSTUS	exon	132134239	132134429	.	-	.	ID=g24478.t1.exon2;Parent=g24478.t1;
OX031008.1_Pollenia_amentaria_genome_assembly,_chromosome:_3	AUGUSTUS	start_codon	132134427	132134429	.	-	0	ID=g24478.t1.start1;Parent=g24478.t1;
OX031008.1_Pollenia_amentaria_genome_assembly,_chromosome:_3	AUGUSTUS	gene	132150142	132151668	.	-	.	ID=g24479;
OX031008.1_Pollenia_amentaria_genome_assembly,_chromosome:_3	AUGUSTUS	mRNA	132150142	132151668	1	-	.	ID=g24479.t1;Parent=g24479;
OX031008.1_Pollenia_amentaria_genome_assembly,_chromosome:_3	AUGUSTUS	stop_codon	132150142	132150144	.	-	0	ID=g24479.t1.stop1;Parent=g24479.t1;
OX031008.1_Pollenia_amentaria_genome_assembly,_chromosome:_3	AUGUSTUS	CDS	132150142	132151668	1	-	0	ID=g24479.t1.CDS1;Parent=g24479.t1;
OX031008.1_Pollenia_amentaria_genome_assembly,_chromosome:_3	AUGUSTUS	exon	132150142	132151668	.	-	.	ID=g24479.t1.exon1;Parent=g24479.t1;
OX031008.1_Pollenia_amentaria_genome_assembly,_chromosome:_3	AUGUSTUS	start_codon	132151666	132151668	.	-	0	ID=g24479.t1.start1;Parent=g24479.t1;
OX031008.1_Pollenia_amentaria_genome_assembly,_chromosome:_3	AUGUSTUS	gene	132152205	132167130	.	-	.	ID=g24480;
OX031008.1_Pollenia_amentaria_genome_assembly,_chromosome:_3	AUGUSTUS	mRNA	132152205	132167130	0.78	-	.	ID=g24480.t1;Parent=g24480;
OX031008.1_Pollenia_amentaria_genome_assembly,_chromosome:_3	AUGUSTUS	stop_codon	132152205	132152207	.	-	0	ID=g24480.t1.stop1;Parent=g24480.t1;
OX031008.1_Pollenia_amentaria_genome_assembly,_chromosome:_3	AUGUSTUS	CDS	132152205	132152368	0.78	-	2	ID=g24480.t1.CDS1;Parent=g24480.t1;
OX031008.1_Pollenia_amentaria_genome_assembly,_chromosome:_3	AUGUSTUS	exon	132152205	132152368	.	-	.	ID=g24480.t1.exon1;Parent=g24480.t1;
OX031008.1_Pollenia_amentaria_genome_assembly,_chromosome:_3	AUGUSTUS	intron	132152369	132164422	0.78	-	.	ID=g24480.t1.intron1;Parent=g24480.t1;
OX031008.1_Pollenia_amentaria_genome_assembly,_chromosome:_3	AUGUSTUS	CDS	132164423	132164541	0.8	-	1	ID=g24480.t1.CDS2;Parent=g24480.t1;
OX031008.1_Pollenia_amentaria_genome_assembly,_chromosome:_3	AUGUSTUS	exon	132164423	132164541	.	-	.	ID=g24480.t1.exon2;Parent=g24480.t1;
OX031008.1_Pollenia_amentaria_genome_assembly,_chromosome:_3	AUGUSTUS	intron	132164542	132167041	1	-	.	ID=g24480.t1.intron2;Parent=g24480.t1;
OX031008.1_Pollenia_amentaria_genome_assembly,_chromosome:_3	AUGUSTUS	CDS	132167042	132167130	1	-	0	ID=g24480.t1.CDS3;Parent=g24480.t1;
OX031008.1_Pollenia_amentaria_genome_assembly,_chromosome:_3	AUGUSTUS	exon	132167042	132167130	.	-	.	ID=g24480.t1.exon3;Parent=g24480.t1;
OX031008.1_Pollenia_amentaria_genome_assembly,_chromosome:_3	AUGUSTUS	start_codon	132167128	132167130	.	-	0	ID=g24480.t1.start1;Parent=g24480.t1;
OX031008.1_Pollenia_amentaria_genome_assembly,_chromosome:_3	AUGUSTUS	gene	132195294	132196726	.	-	.	ID=g24481;
OX031008.1_Pollenia_amentaria_genome_assembly,_chromosome:_3	AUGUSTUS	mRNA	132195294	132196726	0.66	-	.	ID=g24481.t1;Parent=g24481;
OX031008.1_Pollenia_amentaria_genome_assembly,_chromosome:_3	AUGUSTUS	stop_codon	132195294	132195296	.	-	0	ID=g24481.t1.stop1;Parent=g24481.t1;
OX031008.1_Pollenia_amentaria_genome_assembly,_chromosome:_3	AUGUSTUS	CDS	132195294	132196617	0.66	-	1	ID=g24481.t1.CDS1;Parent=g24481.t1;
OX031008.1_Pollenia_amentaria_genome_assembly,_chromosome:_3	AUGUSTUS	exon	132195294	132196617	.	-	.	ID=g24481.t1.exon1;Parent=g24481.t1;
OX031008.1_Pollenia_amentaria_genome_assembly,_chromosome:_3	AUGUSTUS	intron	132196618	132196706	0.66	-	.	ID=g24481.t1.intron1;Parent=g24481.t1;
OX031008.1_Pollenia_amentaria_genome_assembly,_chromosome:_3	AUGUSTUS	CDS	132196707	132196726	0.72	-	0	ID=g24481.t1.CDS2;Parent=g24481.t1;
OX031008.1_Pollenia_amentaria_genome_assembly,_chromosome:_3	AUGUSTUS	exon	132196707	132196726	.	-	.	ID=g24481.t1.exon2;Parent=g24481.t1;
OX031008.1_Pollenia_amentaria_genome_assembly,_chromosome:_3	AUGUSTUS	start_codon	132196724	132196726	.	-	0	ID=g24481.t1.start1;Parent=g24481.t1;
OX031008.1_Pollenia_amentaria_genome_assembly,_chromosome:_3	AUGUSTUS	gene	132196854	132204457	.	-	.	ID=g24482;
OX031008.1_Pollenia_amentaria_genome_assembly,_chromosome:_3	AUGUSTUS	mRNA	132196854	132204457	0.76	-	.	ID=g24482.t1;Parent=g24482;
OX031008.1_Pollenia_amentaria_genome_assembly,_chromosome:_3	AUGUSTUS	stop_codon	132196854	132196856	.	-	0	ID=g24482.t1.stop1;Parent=g24482.t1;
OX031008.1_Pollenia_amentaria_genome_assembly,_chromosome:_3	AUGUSTUS	CDS	132196854	132196920	1	-	1	ID=g24482.t1.CDS1;Parent=g24482.t1;
OX031008.1_Pollenia_amentaria_genome_assembly,_chromosome:_3	AUGUSTUS	exon	132196854	132196920	.	-	.	ID=g24482.t1.exon1;Parent=g24482.t1;
OX031008.1_Pollenia_amentaria_genome_assembly,_chromosome:_3	AUGUSTUS	intron	132196921	132198230	1	-	.	ID=g24482.t1.intron1;Parent=g24482.t1;
OX031008.1_Pollenia_amentaria_genome_assembly,_chromosome:_3	AUGUSTUS	CDS	132198231	132198380	1	-	1	ID=g24482.t1.CDS2;Parent=g24482.t1;
OX031008.1_Pollenia_amentaria_genome_assembly,_chromosome:_3	AUGUSTUS	exon	132198231	132198380	.	-	.	ID=g24482.t1.exon2;Parent=g24482.t1;
OX031008.1_Pollenia_amentaria_genome_assembly,_chromosome:_3	AUGUSTUS	intron	132198381	132198450	1	-	.	ID=g24482.t1.intron2;Parent=g24482.t1;
OX031008.1_Pollenia_amentaria_genome_assembly,_chromosome:_3	AUGUSTUS	CDS	132198451	132198789	1	-	1	ID=g24482.t1.CDS3;Parent=g24482.t1;
OX031008.1_Pollenia_amentaria_genome_assembly,_chromosome:_3	AUGUSTUS	exon	132198451	132198789	.	-	.	ID=g24482.t1.exon3;Parent=g24482.t1;
OX031008.1_Pollenia_amentaria_genome_assembly,_chromosome:_3	AUGUSTUS	intron	132198790	132198853	1	-	.	ID=g24482.t1.intron3;Parent=g24482.t1;
OX031008.1_Pollenia_amentaria_genome_assembly,_chromosome:_3	AUGUSTUS	CDS	132198854	132203784	1	-	0	ID=g24482.t1.CDS4;Parent=g24482.t1;
OX031008.1_Pollenia_amentaria_genome_assembly,_chromosome:_3	AUGUSTUS	exon	132198854	132203784	.	-	.	ID=g24482.t1.exon4;Parent=g24482.t1;
OX031008.1_Pollenia_amentaria_genome_assembly,_chromosome:_3	AUGUSTUS	intron	132203785	132203917	1	-	.	ID=g24482.t1.intron4;Parent=g24482.t1;
OX031008.1_Pollenia_amentaria_genome_assembly,_chromosome:_3	AUGUSTUS	CDS	132203918	132204081	1	-	2	ID=g24482.t1.CDS5;Parent=g24482.t1;
OX031008.1_Pollenia_amentaria_genome_assembly,_chromosome:_3	AUGUSTUS	exon	132203918	132204081	.	-	.	ID=g24482.t1.exon5;Parent=g24482.t1;
OX031008.1_Pollenia_amentaria_genome_assembly,_chromosome:_3	AUGUSTUS	intron	132204082	132204153	1	-	.	ID=g24482.t1.intron5;Parent=g24482.t1;
OX031008.1_Pollenia_amentaria_genome_assembly,_chromosome:_3	AUGUSTUS	CDS	132204154	132204457	0.76	-	0	ID=g24482.t1.CDS6;Parent=g24482.t1;
OX031008.1_Pollenia_amentaria_genome_assembly,_chromosome:_3	AUGUSTUS	exon	132204154	132204457	.	-	.	ID=g24482.t1.exon6;Parent=g24482.t1;
OX031008.1_Pollenia_amentaria_genome_assembly,_chromosome:_3	AUGUSTUS	start_codon	132204455	132204457	.	-	0	ID=g24482.t1.start1;Parent=g24482.t1;
OX031008.1_Pollenia_amentaria_genome_assembly,_chromosome:_3	AUGUSTUS	gene	132247376	132258874	.	-	.	ID=g24483;
OX031008.1_Pollenia_amentaria_genome_assembly,_chromosome:_3	AUGUSTUS	mRNA	132247376	132258874	0.43	-	.	ID=g24483.t1;Parent=g24483;
OX031008.1_Pollenia_amentaria_genome_assembly,_chromosome:_3	AUGUSTUS	stop_codon	132247376	132247378	.	-	0	ID=g24483.t1.stop1;Parent=g24483.t1;
OX031008.1_Pollenia_amentaria_genome_assembly,_chromosome:_3	AUGUSTUS	CDS	132247376	132247554	0.5	-	2	ID=g24483.t1.CDS1;Parent=g24483.t1;
OX031008.1_Pollenia_amentaria_genome_assembly,_chromosome:_3	AUGUSTUS	exon	132247376	132247554	.	-	.	ID=g24483.t1.exon1;Parent=g24483.t1;
OX031008.1_Pollenia_amentaria_genome_assembly,_chromosome:_3	AUGUSTUS	intron	132247555	132258540	0.43	-	.	ID=g24483.t1.intron1;Parent=g24483.t1;
OX031008.1_Pollenia_amentaria_genome_assembly,_chromosome:_3	AUGUSTUS	CDS	132258541	132258874	0.55	-	0	ID=g24483.t1.CDS2;Parent=g24483.t1;
OX031008.1_Pollenia_amentaria_genome_assembly,_chromosome:_3	AUGUSTUS	exon	132258541	132258874	.	-	.	ID=g24483.t1.exon2;Parent=g24483.t1;
OX031008.1_Pollenia_amentaria_genome_assembly,_chromosome:_3	AUGUSTUS	start_codon	132258872	132258874	.	-	0	ID=g24483.t1.start1;Parent=g24483.t1;
OX031008.1_Pollenia_amentaria_genome_assembly,_chromosome:_3	AUGUSTUS	gene	132272586	132273108	.	+	.	ID=g24484;
OX031008.1_Pollenia_amentaria_genome_assembly,_chromosome:_3	AUGUSTUS	mRNA	132272586	132273108	1	+	.	ID=g24484.t1;Parent=g24484;
OX031008.1_Pollenia_amentaria_genome_assembly,_chromosome:_3	AUGUSTUS	start_codon	132272586	132272588	.	+	0	ID=g24484.t1.start1;Parent=g24484.t1;
OX031008.1_Pollenia_amentaria_genome_assembly,_chromosome:_3	AUGUSTUS	CDS	132272586	132272822	1	+	0	ID=g24484.t1.CDS1;Parent=g24484.t1;
OX031008.1_Pollenia_amentaria_genome_assembly,_chromosome:_3	AUGUSTUS	exon	132272586	132272822	.	+	.	ID=g24484.t1.exon1;Parent=g24484.t1;
OX031008.1_Pollenia_amentaria_genome_assembly,_chromosome:_3	AUGUSTUS	intron	132272823	132272889	1	+	.	ID=g24484.t1.intron1;Parent=g24484.t1;
OX031008.1_Pollenia_amentaria_genome_assembly,_chromosome:_3	AUGUSTUS	CDS	132272890	132273108	1	+	0	ID=g24484.t1.CDS2;Parent=g24484.t1;
OX031008.1_Pollenia_amentaria_genome_assembly,_chromosome:_3	AUGUSTUS	exon	132272890	132273108	.	+	.	ID=g24484.t1.exon2;Parent=g24484.t1;
OX031008.1_Pollenia_amentaria_genome_assembly,_chromosome:_3	AUGUSTUS	stop_codon	132273106	132273108	.	+	0	ID=g24484.t1.stop1;Parent=g24484.t1;
OX031008.1_Pollenia_amentaria_genome_assembly,_chromosome:_3	AUGUSTUS	gene	132280966	132281637	.	-	.	ID=g24485;
OX031008.1_Pollenia_amentaria_genome_assembly,_chromosome:_3	AUGUSTUS	mRNA	132280966	132281421	0.63	-	.	ID=g24485.t1;Parent=g24485;
OX031008.1_Pollenia_amentaria_genome_assembly,_chromosome:_3	AUGUSTUS	stop_codon	132280966	132280968	.	-	0	ID=g24485.t1.stop1;Parent=g24485.t1;
OX031008.1_Pollenia_amentaria_genome_assembly,_chromosome:_3	AUGUSTUS	CDS	132280966	132281035	0.64	-	1	ID=g24485.t1.CDS1;Parent=g24485.t1;
OX031008.1_Pollenia_amentaria_genome_assembly,_chromosome:_3	AUGUSTUS	exon	132280966	132281035	.	-	.	ID=g24485.t1.exon1;Parent=g24485.t1;
OX031008.1_Pollenia_amentaria_genome_assembly,_chromosome:_3	AUGUSTUS	intron	132281036	132281230	0.64	-	.	ID=g24485.t1.intron1;Parent=g24485.t1;
OX031008.1_Pollenia_amentaria_genome_assembly,_chromosome:_3	AUGUSTUS	CDS	132281231	132281421	0.63	-	0	ID=g24485.t1.CDS2;Parent=g24485.t1;
OX031008.1_Pollenia_amentaria_genome_assembly,_chromosome:_3	AUGUSTUS	exon	132281231	132281421	.	-	.	ID=g24485.t1.exon2;Parent=g24485.t1;
OX031008.1_Pollenia_amentaria_genome_assembly,_chromosome:_3	AUGUSTUS	start_codon	132281419	132281421	.	-	0	ID=g24485.t1.start1;Parent=g24485.t1;
OX031008.1_Pollenia_amentaria_genome_assembly,_chromosome:_3	AUGUSTUS	mRNA	132280966	132281637	0.23	-	.	ID=g24485.t2;Parent=g24485;
OX031008.1_Pollenia_amentaria_genome_assembly,_chromosome:_3	AUGUSTUS	stop_codon	132280966	132280968	.	-	0	ID=g24485.t2.stop1;Parent=g24485.t2;
OX031008.1_Pollenia_amentaria_genome_assembly,_chromosome:_3	AUGUSTUS	CDS	132280966	132281199	0.85	-	0	ID=g24485.t2.CDS1;Parent=g24485.t2;
OX031008.1_Pollenia_amentaria_genome_assembly,_chromosome:_3	AUGUSTUS	exon	132280966	132281199	.	-	.	ID=g24485.t2.exon1;Parent=g24485.t2;
OX031008.1_Pollenia_amentaria_genome_assembly,_chromosome:_3	AUGUSTUS	intron	132281200	132281289	0.39	-	.	ID=g24485.t2.intron1;Parent=g24485.t2;
OX031008.1_Pollenia_amentaria_genome_assembly,_chromosome:_3	AUGUSTUS	CDS	132281290	132281637	0.23	-	0	ID=g24485.t2.CDS2;Parent=g24485.t2;
OX031008.1_Pollenia_amentaria_genome_assembly,_chromosome:_3	AUGUSTUS	exon	132281290	132281637	.	-	.	ID=g24485.t2.exon2;Parent=g24485.t2;
OX031008.1_Pollenia_amentaria_genome_assembly,_chromosome:_3	AUGUSTUS	start_codon	132281635	132281637	.	-	0	ID=g24485.t2.start1;Parent=g24485.t2;
OX031008.1_Pollenia_amentaria_genome_assembly,_chromosome:_3	AUGUSTUS	gene	132338327	132339217	.	-	.	ID=g24486;
OX031008.1_Pollenia_amentaria_genome_assembly,_chromosome:_3	AUGUSTUS	mRNA	132338327	132339217	1	-	.	ID=g24486.t1;Parent=g24486;
OX031008.1_Pollenia_amentaria_genome_assembly,_chromosome:_3	AUGUSTUS	stop_codon	132338327	132338329	.	-	0	ID=g24486.t1.stop1;Parent=g24486.t1;
OX031008.1_Pollenia_amentaria_genome_assembly,_chromosome:_3	AUGUSTUS	CDS	132338327	132339217	1	-	0	ID=g24486.t1.CDS1;Parent=g24486.t1;
OX031008.1_Pollenia_amentaria_genome_assembly,_chromosome:_3	AUGUSTUS	exon	132338327	132339217	.	-	.	ID=g24486.t1.exon1;Parent=g24486.t1;
OX031008.1_Pollenia_amentaria_genome_assembly,_chromosome:_3	AUGUSTUS	start_codon	132339215	132339217	.	-	0	ID=g24486.t1.start1;Parent=g24486.t1;
OX031008.1_Pollenia_amentaria_genome_assembly,_chromosome:_3	AUGUSTUS	gene	132372889	132375254	.	-	.	ID=g24487;
OX031008.1_Pollenia_amentaria_genome_assembly,_chromosome:_3	AUGUSTUS	mRNA	132372889	132375254	0.64	-	.	ID=g24487.t1;Parent=g24487;
OX031008.1_Pollenia_amentaria_genome_assembly,_chromosome:_3	AUGUSTUS	stop_codon	132372889	132372891	.	-	0	ID=g24487.t1.stop1;Parent=g24487.t1;
OX031008.1_Pollenia_amentaria_genome_assembly,_chromosome:_3	AUGUSTUS	CDS	132372889	132373884	0.89	-	0	ID=g24487.t1.CDS1;Parent=g24487.t1;
OX031008.1_Pollenia_amentaria_genome_assembly,_chromosome:_3	AUGUSTUS	exon	132372889	132373884	.	-	.	ID=g24487.t1.exon1;Parent=g24487.t1;
OX031008.1_Pollenia_amentaria_genome_assembly,_chromosome:_3	AUGUSTUS	intron	132373885	132374374	0.64	-	.	ID=g24487.t1.intron1;Parent=g24487.t1;
OX031008.1_Pollenia_amentaria_genome_assembly,_chromosome:_3	AUGUSTUS	CDS	132374375	132374514	0.71	-	2	ID=g24487.t1.CDS2;Parent=g24487.t1;
OX031008.1_Pollenia_amentaria_genome_assembly,_chromosome:_3	AUGUSTUS	exon	132374375	132374514	.	-	.	ID=g24487.t1.exon2;Parent=g24487.t1;
OX031008.1_Pollenia_amentaria_genome_assembly,_chromosome:_3	AUGUSTUS	intron	132374515	132374608	1	-	.	ID=g24487.t1.intron2;Parent=g24487.t1;
OX031008.1_Pollenia_amentaria_genome_assembly,_chromosome:_3	AUGUSTUS	CDS	132374609	132375254	1	-	0	ID=g24487.t1.CDS3;Parent=g24487.t1;
OX031008.1_Pollenia_amentaria_genome_assembly,_chromosome:_3	AUGUSTUS	exon	132374609	132375254	.	-	.	ID=g24487.t1.exon3;Parent=g24487.t1;
OX031008.1_Pollenia_amentaria_genome_assembly,_chromosome:_3	AUGUSTUS	start_codon	132375252	132375254	.	-	0	ID=g24487.t1.start1;Parent=g24487.t1;
OX031008.1_Pollenia_amentaria_genome_assembly,_chromosome:_3	AUGUSTUS	gene	132415241	132417255	.	-	.	ID=g24488;
OX031008.1_Pollenia_amentaria_genome_assembly,_chromosome:_3	AUGUSTUS	mRNA	132415241	132417255	1	-	.	ID=g24488.t1;Parent=g24488;
OX031008.1_Pollenia_amentaria_genome_assembly,_chromosome:_3	AUGUSTUS	stop_codon	132415241	132415243	.	-	0	ID=g24488.t1.stop1;Parent=g24488.t1;
OX031008.1_Pollenia_amentaria_genome_assembly,_chromosome:_3	AUGUSTUS	CDS	132415241	132416001	1	-	2	ID=g24488.t1.CDS1;Parent=g24488.t1;
OX031008.1_Pollenia_amentaria_genome_assembly,_chromosome:_3	AUGUSTUS	exon	132415241	132416001	.	-	.	ID=g24488.t1.exon1;Parent=g24488.t1;
OX031008.1_Pollenia_amentaria_genome_assembly,_chromosome:_3	AUGUSTUS	intron	132416002	132417140	1	-	.	ID=g24488.t1.intron1;Parent=g24488.t1;
OX031008.1_Pollenia_amentaria_genome_assembly,_chromosome:_3	AUGUSTUS	CDS	132417141	132417255	1	-	0	ID=g24488.t1.CDS2;Parent=g24488.t1;
OX031008.1_Pollenia_amentaria_genome_assembly,_chromosome:_3	AUGUSTUS	exon	132417141	132417255	.	-	.	ID=g24488.t1.exon2;Parent=g24488.t1;
OX031008.1_Pollenia_amentaria_genome_assembly,_chromosome:_3	AUGUSTUS	start_codon	132417253	132417255	.	-	0	ID=g24488.t1.start1;Parent=g24488.t1;
OX031008.1_Pollenia_amentaria_genome_assembly,_chromosome:_3	AUGUSTUS	gene	132434239	132434909	.	+	.	ID=g24489;
OX031008.1_Pollenia_amentaria_genome_assembly,_chromosome:_3	AUGUSTUS	mRNA	132434239	132434909	1	+	.	ID=g24489.t1;Parent=g24489;
OX031008.1_Pollenia_amentaria_genome_assembly,_chromosome:_3	AUGUSTUS	start_codon	132434239	132434241	.	+	0	ID=g24489.t1.start1;Parent=g24489.t1;
OX031008.1_Pollenia_amentaria_genome_assembly,_chromosome:_3	AUGUSTUS	CDS	132434239	132434302	1	+	0	ID=g24489.t1.CDS1;Parent=g24489.t1;
OX031008.1_Pollenia_amentaria_genome_assembly,_chromosome:_3	AUGUSTUS	exon	132434239	132434302	.	+	.	ID=g24489.t1.exon1;Parent=g24489.t1;
OX031008.1_Pollenia_amentaria_genome_assembly,_chromosome:_3	AUGUSTUS	intron	132434303	132434367	1	+	.	ID=g24489.t1.intron1;Parent=g24489.t1;
OX031008.1_Pollenia_amentaria_genome_assembly,_chromosome:_3	AUGUSTUS	CDS	132434368	132434909	1	+	2	ID=g24489.t1.CDS2;Parent=g24489.t1;
OX031008.1_Pollenia_amentaria_genome_assembly,_chromosome:_3	AUGUSTUS	exon	132434368	132434909	.	+	.	ID=g24489.t1.exon2;Parent=g24489.t1;
OX031008.1_Pollenia_amentaria_genome_assembly,_chromosome:_3	AUGUSTUS	stop_codon	132434907	132434909	.	+	0	ID=g24489.t1.stop1;Parent=g24489.t1;
OX031008.1_Pollenia_amentaria_genome_assembly,_chromosome:_3	GeneMark.hmm3	gene	132451787	132452105	.	+	.	ID=g24490;
OX031008.1_Pollenia_amentaria_genome_assembly,_chromosome:_3	GeneMark.hmm3	mRNA	132451787	132452105	.	+	.	ID=g24490.t1;Parent=g24490;
OX031008.1_Pollenia_amentaria_genome_assembly,_chromosome:_3	GeneMark.hmm3	start_codon	132451787	132451789	.	+	0	ID=g24490.t1.start1;Parent=g24490.t1;
OX031008.1_Pollenia_amentaria_genome_assembly,_chromosome:_3	GeneMark.hmm3	CDS	132451787	132451850	.	+	0	ID=g24490.t1.CDS1;Parent=g24490.t1;
OX031008.1_Pollenia_amentaria_genome_assembly,_chromosome:_3	GeneMark.hmm3	exon	132451787	132451850	0	+	.	ID=g24490.t1.exon1;Parent=g24490.t1;
OX031008.1_Pollenia_amentaria_genome_assembly,_chromosome:_3	GeneMark.hmm3	intron	132451851	132452022	.	+	2	ID=g24490.t1.intron1;Parent=g24490.t1;
OX031008.1_Pollenia_amentaria_genome_assembly,_chromosome:_3	GeneMark.hmm3	CDS	132452023	132452105	.	+	2	ID=g24490.t1.CDS2;Parent=g24490.t1;
OX031008.1_Pollenia_amentaria_genome_assembly,_chromosome:_3	GeneMark.hmm3	exon	132452023	132452105	0	+	.	ID=g24490.t1.exon2;Parent=g24490.t1;
OX031008.1_Pollenia_amentaria_genome_assembly,_chromosome:_3	GeneMark.hmm3	stop_codon	132452103	132452105	.	+	0	ID=g24490.t1.stop1;Parent=g24490.t1;
OX031008.1_Pollenia_amentaria_genome_assembly,_chromosome:_3	AUGUSTUS	gene	132452151	132452510	.	+	.	ID=g24491;
OX031008.1_Pollenia_amentaria_genome_assembly,_chromosome:_3	AUGUSTUS	mRNA	132452151	132452510	0.53	+	.	ID=g24491.t1;Parent=g24491;
OX031008.1_Pollenia_amentaria_genome_assembly,_chromosome:_3	AUGUSTUS	start_codon	132452151	132452153	.	+	0	ID=g24491.t1.start1;Parent=g24491.t1;
OX031008.1_Pollenia_amentaria_genome_assembly,_chromosome:_3	AUGUSTUS	CDS	132452151	132452510	0.53	+	0	ID=g24491.t1.CDS1;Parent=g24491.t1;
OX031008.1_Pollenia_amentaria_genome_assembly,_chromosome:_3	AUGUSTUS	exon	132452151	132452510	.	+	.	ID=g24491.t1.exon1;Parent=g24491.t1;
OX031008.1_Pollenia_amentaria_genome_assembly,_chromosome:_3	AUGUSTUS	stop_codon	132452508	132452510	.	+	0	ID=g24491.t1.stop1;Parent=g24491.t1;
OX031008.1_Pollenia_amentaria_genome_assembly,_chromosome:_3	AUGUSTUS	gene	132452687	132461696	.	-	.	ID=g24492;
OX031008.1_Pollenia_amentaria_genome_assembly,_chromosome:_3	AUGUSTUS	mRNA	132452687	132461696	0.43	-	.	ID=g24492.t1;Parent=g24492;
OX031008.1_Pollenia_amentaria_genome_assembly,_chromosome:_3	AUGUSTUS	stop_codon	132452687	132452689	.	-	0	ID=g24492.t1.stop1;Parent=g24492.t1;
OX031008.1_Pollenia_amentaria_genome_assembly,_chromosome:_3	AUGUSTUS	CDS	132452687	132452896	0.88	-	0	ID=g24492.t1.CDS1;Parent=g24492.t1;
OX031008.1_Pollenia_amentaria_genome_assembly,_chromosome:_3	AUGUSTUS	exon	132452687	132452896	.	-	.	ID=g24492.t1.exon1;Parent=g24492.t1;
OX031008.1_Pollenia_amentaria_genome_assembly,_chromosome:_3	AUGUSTUS	intron	132452897	132452984	0.88	-	.	ID=g24492.t1.intron1;Parent=g24492.t1;
OX031008.1_Pollenia_amentaria_genome_assembly,_chromosome:_3	AUGUSTUS	CDS	132452985	132453180	0.88	-	1	ID=g24492.t1.CDS2;Parent=g24492.t1;
OX031008.1_Pollenia_amentaria_genome_assembly,_chromosome:_3	AUGUSTUS	exon	132452985	132453180	.	-	.	ID=g24492.t1.exon2;Parent=g24492.t1;
OX031008.1_Pollenia_amentaria_genome_assembly,_chromosome:_3	AUGUSTUS	intron	132453181	132453244	1	-	.	ID=g24492.t1.intron2;Parent=g24492.t1;
OX031008.1_Pollenia_amentaria_genome_assembly,_chromosome:_3	AUGUSTUS	CDS	132453245	132453367	1	-	1	ID=g24492.t1.CDS3;Parent=g24492.t1;
OX031008.1_Pollenia_amentaria_genome_assembly,_chromosome:_3	AUGUSTUS	exon	132453245	132453367	.	-	.	ID=g24492.t1.exon3;Parent=g24492.t1;
OX031008.1_Pollenia_amentaria_genome_assembly,_chromosome:_3	AUGUSTUS	intron	132453368	132461595	0.52	-	.	ID=g24492.t1.intron3;Parent=g24492.t1;
OX031008.1_Pollenia_amentaria_genome_assembly,_chromosome:_3	AUGUSTUS	CDS	132461596	132461696	0.48	-	0	ID=g24492.t1.CDS4;Parent=g24492.t1;
OX031008.1_Pollenia_amentaria_genome_assembly,_chromosome:_3	AUGUSTUS	exon	132461596	132461696	.	-	.	ID=g24492.t1.exon4;Parent=g24492.t1;
OX031008.1_Pollenia_amentaria_genome_assembly,_chromosome:_3	AUGUSTUS	start_codon	132461694	132461696	.	-	0	ID=g24492.t1.start1;Parent=g24492.t1;
OX031008.1_Pollenia_amentaria_genome_assembly,_chromosome:_3	AUGUSTUS	gene	132474481	132477146	.	-	.	ID=g24493;
OX031008.1_Pollenia_amentaria_genome_assembly,_chromosome:_3	AUGUSTUS	mRNA	132474481	132477146	1	-	.	ID=g24493.t1;Parent=g24493;
OX031008.1_Pollenia_amentaria_genome_assembly,_chromosome:_3	AUGUSTUS	stop_codon	132474481	132474483	.	-	0	ID=g24493.t1.stop1;Parent=g24493.t1;
OX031008.1_Pollenia_amentaria_genome_assembly,_chromosome:_3	AUGUSTUS	CDS	132474481	132475450	1	-	1	ID=g24493.t1.CDS1;Parent=g24493.t1;
OX031008.1_Pollenia_amentaria_genome_assembly,_chromosome:_3	AUGUSTUS	exon	132474481	132475450	.	-	.	ID=g24493.t1.exon1;Parent=g24493.t1;
OX031008.1_Pollenia_amentaria_genome_assembly,_chromosome:_3	AUGUSTUS	intron	132475451	132476715	1	-	.	ID=g24493.t1.intron1;Parent=g24493.t1;
OX031008.1_Pollenia_amentaria_genome_assembly,_chromosome:_3	AUGUSTUS	CDS	132476716	132476815	1	-	2	ID=g24493.t1.CDS2;Parent=g24493.t1;
OX031008.1_Pollenia_amentaria_genome_assembly,_chromosome:_3	AUGUSTUS	exon	132476716	132476815	.	-	.	ID=g24493.t1.exon2;Parent=g24493.t1;
OX031008.1_Pollenia_amentaria_genome_assembly,_chromosome:_3	AUGUSTUS	intron	132476816	132476897	1	-	.	ID=g24493.t1.intron2;Parent=g24493.t1;
OX031008.1_Pollenia_amentaria_genome_assembly,_chromosome:_3	AUGUSTUS	CDS	132476898	132477036	1	-	0	ID=g24493.t1.CDS3;Parent=g24493.t1;
OX031008.1_Pollenia_amentaria_genome_assembly,_chromosome:_3	AUGUSTUS	exon	132476898	132477036	.	-	.	ID=g24493.t1.exon3;Parent=g24493.t1;
OX031008.1_Pollenia_amentaria_genome_assembly,_chromosome:_3	AUGUSTUS	intron	132477037	132477098	1	-	.	ID=g24493.t1.intron3;Parent=g24493.t1;
OX031008.1_Pollenia_amentaria_genome_assembly,_chromosome:_3	AUGUSTUS	CDS	132477099	132477146	1	-	0	ID=g24493.t1.CDS4;Parent=g24493.t1;
OX031008.1_Pollenia_amentaria_genome_assembly,_chromosome:_3	AUGUSTUS	exon	132477099	132477146	.	-	.	ID=g24493.t1.exon4;Parent=g24493.t1;
OX031008.1_Pollenia_amentaria_genome_assembly,_chromosome:_3	AUGUSTUS	start_codon	132477144	132477146	.	-	0	ID=g24493.t1.start1;Parent=g24493.t1;
OX031008.1_Pollenia_amentaria_genome_assembly,_chromosome:_3	AUGUSTUS	gene	132478756	132479760	.	+	.	ID=g24494;
OX031008.1_Pollenia_amentaria_genome_assembly,_chromosome:_3	AUGUSTUS	mRNA	132478756	132479760	1	+	.	ID=g24494.t1;Parent=g24494;
OX031008.1_Pollenia_amentaria_genome_assembly,_chromosome:_3	AUGUSTUS	start_codon	132478756	132478758	.	+	0	ID=g24494.t1.start1;Parent=g24494.t1;
OX031008.1_Pollenia_amentaria_genome_assembly,_chromosome:_3	AUGUSTUS	CDS	132478756	132479149	1	+	0	ID=g24494.t1.CDS1;Parent=g24494.t1;
OX031008.1_Pollenia_amentaria_genome_assembly,_chromosome:_3	AUGUSTUS	exon	132478756	132479149	.	+	.	ID=g24494.t1.exon1;Parent=g24494.t1;
OX031008.1_Pollenia_amentaria_genome_assembly,_chromosome:_3	AUGUSTUS	intron	132479150	132479201	1	+	.	ID=g24494.t1.intron1;Parent=g24494.t1;
OX031008.1_Pollenia_amentaria_genome_assembly,_chromosome:_3	AUGUSTUS	CDS	132479202	132479438	1	+	2	ID=g24494.t1.CDS2;Parent=g24494.t1;
OX031008.1_Pollenia_amentaria_genome_assembly,_chromosome:_3	AUGUSTUS	exon	132479202	132479438	.	+	.	ID=g24494.t1.exon2;Parent=g24494.t1;
OX031008.1_Pollenia_amentaria_genome_assembly,_chromosome:_3	AUGUSTUS	intron	132479439	132479497	1	+	.	ID=g24494.t1.intron2;Parent=g24494.t1;
OX031008.1_Pollenia_amentaria_genome_assembly,_chromosome:_3	AUGUSTUS	CDS	132479498	132479760	1	+	2	ID=g24494.t1.CDS3;Parent=g24494.t1;
OX031008.1_Pollenia_amentaria_genome_assembly,_chromosome:_3	AUGUSTUS	exon	132479498	132479760	.	+	.	ID=g24494.t1.exon3;Parent=g24494.t1;
OX031008.1_Pollenia_amentaria_genome_assembly,_chromosome:_3	AUGUSTUS	stop_codon	132479758	132479760	.	+	0	ID=g24494.t1.stop1;Parent=g24494.t1;
OX031008.1_Pollenia_amentaria_genome_assembly,_chromosome:_3	AUGUSTUS	gene	132479985	132482537	.	-	.	ID=g24495;
OX031008.1_Pollenia_amentaria_genome_assembly,_chromosome:_3	AUGUSTUS	mRNA	132479985	132482537	1	-	.	ID=g24495.t1;Parent=g24495;
OX031008.1_Pollenia_amentaria_genome_assembly,_chromosome:_3	AUGUSTUS	stop_codon	132479985	132479987	.	-	0	ID=g24495.t1.stop1;Parent=g24495.t1;
OX031008.1_Pollenia_amentaria_genome_assembly,_chromosome:_3	AUGUSTUS	CDS	132479985	132480165	1	-	1	ID=g24495.t1.CDS1;Parent=g24495.t1;
OX031008.1_Pollenia_amentaria_genome_assembly,_chromosome:_3	AUGUSTUS	exon	132479985	132480165	.	-	.	ID=g24495.t1.exon1;Parent=g24495.t1;
OX031008.1_Pollenia_amentaria_genome_assembly,_chromosome:_3	AUGUSTUS	intron	132480166	132480227	1	-	.	ID=g24495.t1.intron1;Parent=g24495.t1;
OX031008.1_Pollenia_amentaria_genome_assembly,_chromosome:_3	AUGUSTUS	CDS	132480228	132480478	1	-	0	ID=g24495.t1.CDS2;Parent=g24495.t1;
OX031008.1_Pollenia_amentaria_genome_assembly,_chromosome:_3	AUGUSTUS	exon	132480228	132480478	.	-	.	ID=g24495.t1.exon2;Parent=g24495.t1;
OX031008.1_Pollenia_amentaria_genome_assembly,_chromosome:_3	AUGUSTUS	intron	132480479	132482262	1	-	.	ID=g24495.t1.intron2;Parent=g24495.t1;
OX031008.1_Pollenia_amentaria_genome_assembly,_chromosome:_3	AUGUSTUS	CDS	132482263	132482422	1	-	1	ID=g24495.t1.CDS3;Parent=g24495.t1;
OX031008.1_Pollenia_amentaria_genome_assembly,_chromosome:_3	AUGUSTUS	exon	132482263	132482422	.	-	.	ID=g24495.t1.exon3;Parent=g24495.t1;
OX031008.1_Pollenia_amentaria_genome_assembly,_chromosome:_3	AUGUSTUS	intron	132482423	132482487	1	-	.	ID=g24495.t1.intron3;Parent=g24495.t1;
OX031008.1_Pollenia_amentaria_genome_assembly,_chromosome:_3	AUGUSTUS	CDS	132482488	132482537	1	-	0	ID=g24495.t1.CDS4;Parent=g24495.t1;
OX031008.1_Pollenia_amentaria_genome_assembly,_chromosome:_3	AUGUSTUS	exon	132482488	132482537	.	-	.	ID=g24495.t1.exon4;Parent=g24495.t1;
OX031008.1_Pollenia_amentaria_genome_assembly,_chromosome:_3	AUGUSTUS	start_codon	132482535	132482537	.	-	0	ID=g24495.t1.start1;Parent=g24495.t1;
OX031008.1_Pollenia_amentaria_genome_assembly,_chromosome:_3	AUGUSTUS	gene	132482859	132484180	.	+	.	ID=g24496;
OX031008.1_Pollenia_amentaria_genome_assembly,_chromosome:_3	AUGUSTUS	mRNA	132482859	132484180	1	+	.	ID=g24496.t1;Parent=g24496;
OX031008.1_Pollenia_amentaria_genome_assembly,_chromosome:_3	AUGUSTUS	start_codon	132482859	132482861	.	+	0	ID=g24496.t1.start1;Parent=g24496.t1;
OX031008.1_Pollenia_amentaria_genome_assembly,_chromosome:_3	AUGUSTUS	CDS	132482859	132482937	1	+	0	ID=g24496.t1.CDS1;Parent=g24496.t1;
OX031008.1_Pollenia_amentaria_genome_assembly,_chromosome:_3	AUGUSTUS	exon	132482859	132482937	.	+	.	ID=g24496.t1.exon1;Parent=g24496.t1;
OX031008.1_Pollenia_amentaria_genome_assembly,_chromosome:_3	AUGUSTUS	intron	132482938	132483010	1	+	.	ID=g24496.t1.intron1;Parent=g24496.t1;
OX031008.1_Pollenia_amentaria_genome_assembly,_chromosome:_3	AUGUSTUS	CDS	132483011	132483293	1	+	2	ID=g24496.t1.CDS2;Parent=g24496.t1;
OX031008.1_Pollenia_amentaria_genome_assembly,_chromosome:_3	AUGUSTUS	exon	132483011	132483293	.	+	.	ID=g24496.t1.exon2;Parent=g24496.t1;
OX031008.1_Pollenia_amentaria_genome_assembly,_chromosome:_3	AUGUSTUS	intron	132483294	132483352	1	+	.	ID=g24496.t1.intron2;Parent=g24496.t1;
OX031008.1_Pollenia_amentaria_genome_assembly,_chromosome:_3	AUGUSTUS	CDS	132483353	132483874	1	+	1	ID=g24496.t1.CDS3;Parent=g24496.t1;
OX031008.1_Pollenia_amentaria_genome_assembly,_chromosome:_3	AUGUSTUS	exon	132483353	132483874	.	+	.	ID=g24496.t1.exon3;Parent=g24496.t1;
OX031008.1_Pollenia_amentaria_genome_assembly,_chromosome:_3	AUGUSTUS	intron	132483875	132483939	1	+	.	ID=g24496.t1.intron3;Parent=g24496.t1;
OX031008.1_Pollenia_amentaria_genome_assembly,_chromosome:_3	AUGUSTUS	CDS	132483940	132484180	1	+	1	ID=g24496.t1.CDS4;Parent=g24496.t1;
OX031008.1_Pollenia_amentaria_genome_assembly,_chromosome:_3	AUGUSTUS	exon	132483940	132484180	.	+	.	ID=g24496.t1.exon4;Parent=g24496.t1;
OX031008.1_Pollenia_amentaria_genome_assembly,_chromosome:_3	AUGUSTUS	stop_codon	132484178	132484180	.	+	0	ID=g24496.t1.stop1;Parent=g24496.t1;
OX031008.1_Pollenia_amentaria_genome_assembly,_chromosome:_3	AUGUSTUS	gene	132484745	132488450	.	-	.	ID=g24497;
OX031008.1_Pollenia_amentaria_genome_assembly,_chromosome:_3	AUGUSTUS	mRNA	132484745	132488450	1	-	.	ID=g24497.t1;Parent=g24497;
OX031008.1_Pollenia_amentaria_genome_assembly,_chromosome:_3	AUGUSTUS	stop_codon	132484745	132484747	.	-	0	ID=g24497.t1.stop1;Parent=g24497.t1;
OX031008.1_Pollenia_amentaria_genome_assembly,_chromosome:_3	AUGUSTUS	CDS	132484745	132485017	1	-	0	ID=g24497.t1.CDS1;Parent=g24497.t1;
OX031008.1_Pollenia_amentaria_genome_assembly,_chromosome:_3	AUGUSTUS	exon	132484745	132485017	.	-	.	ID=g24497.t1.exon1;Parent=g24497.t1;
OX031008.1_Pollenia_amentaria_genome_assembly,_chromosome:_3	AUGUSTUS	intron	132485018	132487553	1	-	.	ID=g24497.t1.intron1;Parent=g24497.t1;
OX031008.1_Pollenia_amentaria_genome_assembly,_chromosome:_3	AUGUSTUS	CDS	132487554	132488312	1	-	0	ID=g24497.t1.CDS2;Parent=g24497.t1;
OX031008.1_Pollenia_amentaria_genome_assembly,_chromosome:_3	AUGUSTUS	exon	132487554	132488312	.	-	.	ID=g24497.t1.exon2;Parent=g24497.t1;
OX031008.1_Pollenia_amentaria_genome_assembly,_chromosome:_3	AUGUSTUS	intron	132488313	132488402	1	-	.	ID=g24497.t1.intron2;Parent=g24497.t1;
OX031008.1_Pollenia_amentaria_genome_assembly,_chromosome:_3	AUGUSTUS	CDS	132488403	132488450	1	-	0	ID=g24497.t1.CDS3;Parent=g24497.t1;
OX031008.1_Pollenia_amentaria_genome_assembly,_chromosome:_3	AUGUSTUS	exon	132488403	132488450	.	-	.	ID=g24497.t1.exon3;Parent=g24497.t1;
OX031008.1_Pollenia_amentaria_genome_assembly,_chromosome:_3	AUGUSTUS	start_codon	132488448	132488450	.	-	0	ID=g24497.t1.start1;Parent=g24497.t1;
OX031008.1_Pollenia_amentaria_genome_assembly,_chromosome:_3	AUGUSTUS	gene	132640430	132653311	.	+	.	ID=g24498;
OX031008.1_Pollenia_amentaria_genome_assembly,_chromosome:_3	AUGUSTUS	mRNA	132640430	132653311	0.39	+	.	ID=g24498.t1;Parent=g24498;
OX031008.1_Pollenia_amentaria_genome_assembly,_chromosome:_3	AUGUSTUS	start_codon	132640430	132640432	.	+	0	ID=g24498.t1.start1;Parent=g24498.t1;
OX031008.1_Pollenia_amentaria_genome_assembly,_chromosome:_3	AUGUSTUS	CDS	132640430	132640498	0.42	+	0	ID=g24498.t1.CDS1;Parent=g24498.t1;
OX031008.1_Pollenia_amentaria_genome_assembly,_chromosome:_3	AUGUSTUS	exon	132640430	132640498	.	+	.	ID=g24498.t1.exon1;Parent=g24498.t1;
OX031008.1_Pollenia_amentaria_genome_assembly,_chromosome:_3	AUGUSTUS	intron	132640499	132640963	0.44	+	.	ID=g24498.t1.intron1;Parent=g24498.t1;
OX031008.1_Pollenia_amentaria_genome_assembly,_chromosome:_3	AUGUSTUS	CDS	132640964	132640994	0.48	+	0	ID=g24498.t1.CDS2;Parent=g24498.t1;
OX031008.1_Pollenia_amentaria_genome_assembly,_chromosome:_3	AUGUSTUS	exon	132640964	132640994	.	+	.	ID=g24498.t1.exon2;Parent=g24498.t1;
OX031008.1_Pollenia_amentaria_genome_assembly,_chromosome:_3	AUGUSTUS	intron	132640995	132652946	0.45	+	.	ID=g24498.t1.intron2;Parent=g24498.t1;
OX031008.1_Pollenia_amentaria_genome_assembly,_chromosome:_3	AUGUSTUS	CDS	132652947	132653311	0.94	+	2	ID=g24498.t1.CDS3;Parent=g24498.t1;
OX031008.1_Pollenia_amentaria_genome_assembly,_chromosome:_3	AUGUSTUS	exon	132652947	132653311	.	+	.	ID=g24498.t1.exon3;Parent=g24498.t1;
OX031008.1_Pollenia_amentaria_genome_assembly,_chromosome:_3	AUGUSTUS	stop_codon	132653309	132653311	.	+	0	ID=g24498.t1.stop1;Parent=g24498.t1;
OX031008.1_Pollenia_amentaria_genome_assembly,_chromosome:_3	AUGUSTUS	gene	132773790	132779314	.	+	.	ID=g24499;
OX031008.1_Pollenia_amentaria_genome_assembly,_chromosome:_3	AUGUSTUS	mRNA	132773790	132779314	0.7	+	.	ID=g24499.t1;Parent=g24499;
OX031008.1_Pollenia_amentaria_genome_assembly,_chromosome:_3	AUGUSTUS	start_codon	132773790	132773792	.	+	0	ID=g24499.t1.start1;Parent=g24499.t1;
OX031008.1_Pollenia_amentaria_genome_assembly,_chromosome:_3	AUGUSTUS	CDS	132773790	132773922	0.82	+	0	ID=g24499.t1.CDS1;Parent=g24499.t1;
OX031008.1_Pollenia_amentaria_genome_assembly,_chromosome:_3	AUGUSTUS	exon	132773790	132773922	.	+	.	ID=g24499.t1.exon1;Parent=g24499.t1;
OX031008.1_Pollenia_amentaria_genome_assembly,_chromosome:_3	AUGUSTUS	intron	132773923	132774687	0.81	+	.	ID=g24499.t1.intron1;Parent=g24499.t1;
OX031008.1_Pollenia_amentaria_genome_assembly,_chromosome:_3	AUGUSTUS	CDS	132774688	132774906	0.82	+	2	ID=g24499.t1.CDS2;Parent=g24499.t1;
OX031008.1_Pollenia_amentaria_genome_assembly,_chromosome:_3	AUGUSTUS	exon	132774688	132774906	.	+	.	ID=g24499.t1.exon2;Parent=g24499.t1;
OX031008.1_Pollenia_amentaria_genome_assembly,_chromosome:_3	AUGUSTUS	intron	132774907	132778913	0.86	+	.	ID=g24499.t1.intron2;Parent=g24499.t1;
OX031008.1_Pollenia_amentaria_genome_assembly,_chromosome:_3	AUGUSTUS	CDS	132778914	132779314	1	+	2	ID=g24499.t1.CDS3;Parent=g24499.t1;
OX031008.1_Pollenia_amentaria_genome_assembly,_chromosome:_3	AUGUSTUS	exon	132778914	132779314	.	+	.	ID=g24499.t1.exon3;Parent=g24499.t1;
OX031008.1_Pollenia_amentaria_genome_assembly,_chromosome:_3	AUGUSTUS	stop_codon	132779312	132779314	.	+	0	ID=g24499.t1.stop1;Parent=g24499.t1;
OX031008.1_Pollenia_amentaria_genome_assembly,_chromosome:_3	AUGUSTUS	gene	132783407	132794068	.	+	.	ID=g24500;
OX031008.1_Pollenia_amentaria_genome_assembly,_chromosome:_3	AUGUSTUS	mRNA	132783407	132794068	0.48	+	.	ID=g24500.t1;Parent=g24500;
OX031008.1_Pollenia_amentaria_genome_assembly,_chromosome:_3	AUGUSTUS	start_codon	132783407	132783409	.	+	0	ID=g24500.t1.start1;Parent=g24500.t1;
OX031008.1_Pollenia_amentaria_genome_assembly,_chromosome:_3	AUGUSTUS	CDS	132783407	132783446	0.48	+	0	ID=g24500.t1.CDS1;Parent=g24500.t1;
OX031008.1_Pollenia_amentaria_genome_assembly,_chromosome:_3	AUGUSTUS	exon	132783407	132783446	.	+	.	ID=g24500.t1.exon1;Parent=g24500.t1;
OX031008.1_Pollenia_amentaria_genome_assembly,_chromosome:_3	AUGUSTUS	intron	132783447	132793760	0.58	+	.	ID=g24500.t1.intron1;Parent=g24500.t1;
OX031008.1_Pollenia_amentaria_genome_assembly,_chromosome:_3	AUGUSTUS	CDS	132793761	132794068	1	+	2	ID=g24500.t1.CDS2;Parent=g24500.t1;
OX031008.1_Pollenia_amentaria_genome_assembly,_chromosome:_3	AUGUSTUS	exon	132793761	132794068	.	+	.	ID=g24500.t1.exon2;Parent=g24500.t1;
OX031008.1_Pollenia_amentaria_genome_assembly,_chromosome:_3	AUGUSTUS	stop_codon	132794066	132794068	.	+	0	ID=g24500.t1.stop1;Parent=g24500.t1;
OX031008.1_Pollenia_amentaria_genome_assembly,_chromosome:_3	AUGUSTUS	gene	132794134	132794553	.	-	.	ID=g24501;
OX031008.1_Pollenia_amentaria_genome_assembly,_chromosome:_3	AUGUSTUS	mRNA	132794134	132794553	0.99	-	.	ID=g24501.t1;Parent=g24501;
OX031008.1_Pollenia_amentaria_genome_assembly,_chromosome:_3	AUGUSTUS	stop_codon	132794134	132794136	.	-	0	ID=g24501.t1.stop1;Parent=g24501.t1;
OX031008.1_Pollenia_amentaria_genome_assembly,_chromosome:_3	AUGUSTUS	CDS	132794134	132794187	1	-	0	ID=g24501.t1.CDS1;Parent=g24501.t1;
OX031008.1_Pollenia_amentaria_genome_assembly,_chromosome:_3	AUGUSTUS	exon	132794134	132794187	.	-	.	ID=g24501.t1.exon1;Parent=g24501.t1;
OX031008.1_Pollenia_amentaria_genome_assembly,_chromosome:_3	AUGUSTUS	intron	132794188	132794370	1	-	.	ID=g24501.t1.intron1;Parent=g24501.t1;
OX031008.1_Pollenia_amentaria_genome_assembly,_chromosome:_3	AUGUSTUS	CDS	132794371	132794553	0.99	-	0	ID=g24501.t1.CDS2;Parent=g24501.t1;
OX031008.1_Pollenia_amentaria_genome_assembly,_chromosome:_3	AUGUSTUS	exon	132794371	132794553	.	-	.	ID=g24501.t1.exon2;Parent=g24501.t1;
OX031008.1_Pollenia_amentaria_genome_assembly,_chromosome:_3	AUGUSTUS	start_codon	132794551	132794553	.	-	0	ID=g24501.t1.start1;Parent=g24501.t1;
OX031008.1_Pollenia_amentaria_genome_assembly,_chromosome:_3	AUGUSTUS	gene	132888027	132909759	.	-	.	ID=g24502;
OX031008.1_Pollenia_amentaria_genome_assembly,_chromosome:_3	AUGUSTUS	mRNA	132888027	132909759	1	-	.	ID=g24502.t1;Parent=g24502;
OX031008.1_Pollenia_amentaria_genome_assembly,_chromosome:_3	AUGUSTUS	stop_codon	132888027	132888029	.	-	0	ID=g24502.t1.stop1;Parent=g24502.t1;
OX031008.1_Pollenia_amentaria_genome_assembly,_chromosome:_3	AUGUSTUS	CDS	132888027	132888098	1	-	0	ID=g24502.t1.CDS1;Parent=g24502.t1;
OX031008.1_Pollenia_amentaria_genome_assembly,_chromosome:_3	AUGUSTUS	exon	132888027	132888098	.	-	.	ID=g24502.t1.exon1;Parent=g24502.t1;
OX031008.1_Pollenia_amentaria_genome_assembly,_chromosome:_3	AUGUSTUS	intron	132888099	132892164	1	-	.	ID=g24502.t1.intron1;Parent=g24502.t1;
OX031008.1_Pollenia_amentaria_genome_assembly,_chromosome:_3	AUGUSTUS	CDS	132892165	132892305	1	-	0	ID=g24502.t1.CDS2;Parent=g24502.t1;
OX031008.1_Pollenia_amentaria_genome_assembly,_chromosome:_3	AUGUSTUS	exon	132892165	132892305	.	-	.	ID=g24502.t1.exon2;Parent=g24502.t1;
OX031008.1_Pollenia_amentaria_genome_assembly,_chromosome:_3	AUGUSTUS	intron	132892306	132892374	1	-	.	ID=g24502.t1.intron2;Parent=g24502.t1;
OX031008.1_Pollenia_amentaria_genome_assembly,_chromosome:_3	AUGUSTUS	CDS	132892375	132893211	1	-	0	ID=g24502.t1.CDS3;Parent=g24502.t1;
OX031008.1_Pollenia_amentaria_genome_assembly,_chromosome:_3	AUGUSTUS	exon	132892375	132893211	.	-	.	ID=g24502.t1.exon3;Parent=g24502.t1;
OX031008.1_Pollenia_amentaria_genome_assembly,_chromosome:_3	AUGUSTUS	intron	132893212	132893488	1	-	.	ID=g24502.t1.intron3;Parent=g24502.t1;
OX031008.1_Pollenia_amentaria_genome_assembly,_chromosome:_3	AUGUSTUS	CDS	132893489	132893628	1	-	2	ID=g24502.t1.CDS4;Parent=g24502.t1;
OX031008.1_Pollenia_amentaria_genome_assembly,_chromosome:_3	AUGUSTUS	exon	132893489	132893628	.	-	.	ID=g24502.t1.exon4;Parent=g24502.t1;
OX031008.1_Pollenia_amentaria_genome_assembly,_chromosome:_3	AUGUSTUS	intron	132893629	132899382	1	-	.	ID=g24502.t1.intron4;Parent=g24502.t1;
OX031008.1_Pollenia_amentaria_genome_assembly,_chromosome:_3	AUGUSTUS	CDS	132899383	132899689	1	-	0	ID=g24502.t1.CDS5;Parent=g24502.t1;
OX031008.1_Pollenia_amentaria_genome_assembly,_chromosome:_3	AUGUSTUS	exon	132899383	132899689	.	-	.	ID=g24502.t1.exon5;Parent=g24502.t1;
OX031008.1_Pollenia_amentaria_genome_assembly,_chromosome:_3	AUGUSTUS	intron	132899690	132899805	1	-	.	ID=g24502.t1.intron5;Parent=g24502.t1;
OX031008.1_Pollenia_amentaria_genome_assembly,_chromosome:_3	AUGUSTUS	CDS	132899806	132900987	1	-	0	ID=g24502.t1.CDS6;Parent=g24502.t1;
OX031008.1_Pollenia_amentaria_genome_assembly,_chromosome:_3	AUGUSTUS	exon	132899806	132900987	.	-	.	ID=g24502.t1.exon6;Parent=g24502.t1;
OX031008.1_Pollenia_amentaria_genome_assembly,_chromosome:_3	AUGUSTUS	intron	132900988	132907907	1	-	.	ID=g24502.t1.intron6;Parent=g24502.t1;
OX031008.1_Pollenia_amentaria_genome_assembly,_chromosome:_3	AUGUSTUS	CDS	132907908	132908036	1	-	0	ID=g24502.t1.CDS7;Parent=g24502.t1;
OX031008.1_Pollenia_amentaria_genome_assembly,_chromosome:_3	AUGUSTUS	exon	132907908	132908036	.	-	.	ID=g24502.t1.exon7;Parent=g24502.t1;
OX031008.1_Pollenia_amentaria_genome_assembly,_chromosome:_3	AUGUSTUS	intron	132908037	132908105	1	-	.	ID=g24502.t1.intron7;Parent=g24502.t1;
OX031008.1_Pollenia_amentaria_genome_assembly,_chromosome:_3	AUGUSTUS	CDS	132908106	132908864	1	-	0	ID=g24502.t1.CDS8;Parent=g24502.t1;
OX031008.1_Pollenia_amentaria_genome_assembly,_chromosome:_3	AUGUSTUS	exon	132908106	132908864	.	-	.	ID=g24502.t1.exon8;Parent=g24502.t1;
OX031008.1_Pollenia_amentaria_genome_assembly,_chromosome:_3	AUGUSTUS	intron	132908865	132909030	1	-	.	ID=g24502.t1.intron8;Parent=g24502.t1;
OX031008.1_Pollenia_amentaria_genome_assembly,_chromosome:_3	AUGUSTUS	CDS	132909031	132909759	1	-	0	ID=g24502.t1.CDS9;Parent=g24502.t1;
OX031008.1_Pollenia_amentaria_genome_assembly,_chromosome:_3	AUGUSTUS	exon	132909031	132909759	.	-	.	ID=g24502.t1.exon9;Parent=g24502.t1;
OX031008.1_Pollenia_amentaria_genome_assembly,_chromosome:_3	AUGUSTUS	start_codon	132909757	132909759	.	-	0	ID=g24502.t1.start1;Parent=g24502.t1;
OX031008.1_Pollenia_amentaria_genome_assembly,_chromosome:_3	AUGUSTUS	gene	133071349	133073937	.	+	.	ID=g24503;
OX031008.1_Pollenia_amentaria_genome_assembly,_chromosome:_3	AUGUSTUS	mRNA	133071349	133073937	1	+	.	ID=g24503.t1;Parent=g24503;
OX031008.1_Pollenia_amentaria_genome_assembly,_chromosome:_3	AUGUSTUS	start_codon	133071349	133071351	.	+	0	ID=g24503.t1.start1;Parent=g24503.t1;
OX031008.1_Pollenia_amentaria_genome_assembly,_chromosome:_3	AUGUSTUS	CDS	133071349	133071397	1	+	0	ID=g24503.t1.CDS1;Parent=g24503.t1;
OX031008.1_Pollenia_amentaria_genome_assembly,_chromosome:_3	AUGUSTUS	exon	133071349	133071397	.	+	.	ID=g24503.t1.exon1;Parent=g24503.t1;
OX031008.1_Pollenia_amentaria_genome_assembly,_chromosome:_3	AUGUSTUS	intron	133071398	133072403	1	+	.	ID=g24503.t1.intron1;Parent=g24503.t1;
OX031008.1_Pollenia_amentaria_genome_assembly,_chromosome:_3	AUGUSTUS	CDS	133072404	133073446	1	+	2	ID=g24503.t1.CDS2;Parent=g24503.t1;
OX031008.1_Pollenia_amentaria_genome_assembly,_chromosome:_3	AUGUSTUS	exon	133072404	133073446	.	+	.	ID=g24503.t1.exon2;Parent=g24503.t1;
OX031008.1_Pollenia_amentaria_genome_assembly,_chromosome:_3	AUGUSTUS	intron	133073447	133073522	1	+	.	ID=g24503.t1.intron2;Parent=g24503.t1;
OX031008.1_Pollenia_amentaria_genome_assembly,_chromosome:_3	AUGUSTUS	CDS	133073523	133073702	1	+	0	ID=g24503.t1.CDS3;Parent=g24503.t1;
OX031008.1_Pollenia_amentaria_genome_assembly,_chromosome:_3	AUGUSTUS	exon	133073523	133073702	.	+	.	ID=g24503.t1.exon3;Parent=g24503.t1;
OX031008.1_Pollenia_amentaria_genome_assembly,_chromosome:_3	AUGUSTUS	intron	133073703	133073826	1	+	.	ID=g24503.t1.intron3;Parent=g24503.t1;
OX031008.1_Pollenia_amentaria_genome_assembly,_chromosome:_3	AUGUSTUS	CDS	133073827	133073937	1	+	0	ID=g24503.t1.CDS4;Parent=g24503.t1;
OX031008.1_Pollenia_amentaria_genome_assembly,_chromosome:_3	AUGUSTUS	exon	133073827	133073937	.	+	.	ID=g24503.t1.exon4;Parent=g24503.t1;
OX031008.1_Pollenia_amentaria_genome_assembly,_chromosome:_3	AUGUSTUS	stop_codon	133073935	133073937	.	+	0	ID=g24503.t1.stop1;Parent=g24503.t1;
OX031008.1_Pollenia_amentaria_genome_assembly,_chromosome:_3	AUGUSTUS	mRNA	133071349	133073937	1	+	.	ID=g24503.t2;Parent=g24503;
OX031008.1_Pollenia_amentaria_genome_assembly,_chromosome:_3	AUGUSTUS	start_codon	133071349	133071351	.	+	0	ID=g24503.t2.start1;Parent=g24503.t2;
OX031008.1_Pollenia_amentaria_genome_assembly,_chromosome:_3	AUGUSTUS	CDS	133071349	133071397	1	+	0	ID=g24503.t2.CDS1;Parent=g24503.t2;
OX031008.1_Pollenia_amentaria_genome_assembly,_chromosome:_3	AUGUSTUS	exon	133071349	133071397	.	+	.	ID=g24503.t2.exon1;Parent=g24503.t2;
OX031008.1_Pollenia_amentaria_genome_assembly,_chromosome:_3	AUGUSTUS	intron	133071398	133072403	1	+	.	ID=g24503.t2.intron1;Parent=g24503.t2;
OX031008.1_Pollenia_amentaria_genome_assembly,_chromosome:_3	AUGUSTUS	CDS	133072404	133073446	1	+	2	ID=g24503.t2.CDS2;Parent=g24503.t2;
OX031008.1_Pollenia_amentaria_genome_assembly,_chromosome:_3	AUGUSTUS	exon	133072404	133073446	.	+	.	ID=g24503.t2.exon2;Parent=g24503.t2;
OX031008.1_Pollenia_amentaria_genome_assembly,_chromosome:_3	AUGUSTUS	intron	133073447	133073522	1	+	.	ID=g24503.t2.intron2;Parent=g24503.t2;
OX031008.1_Pollenia_amentaria_genome_assembly,_chromosome:_3	AUGUSTUS	CDS	133073523	133073711	1	+	0	ID=g24503.t2.CDS3;Parent=g24503.t2;
OX031008.1_Pollenia_amentaria_genome_assembly,_chromosome:_3	AUGUSTUS	exon	133073523	133073711	.	+	.	ID=g24503.t2.exon3;Parent=g24503.t2;
OX031008.1_Pollenia_amentaria_genome_assembly,_chromosome:_3	AUGUSTUS	intron	133073712	133073826	1	+	.	ID=g24503.t2.intron3;Parent=g24503.t2;
OX031008.1_Pollenia_amentaria_genome_assembly,_chromosome:_3	AUGUSTUS	CDS	133073827	133073937	1	+	0	ID=g24503.t2.CDS4;Parent=g24503.t2;
OX031008.1_Pollenia_amentaria_genome_assembly,_chromosome:_3	AUGUSTUS	exon	133073827	133073937	.	+	.	ID=g24503.t2.exon4;Parent=g24503.t2;
OX031008.1_Pollenia_amentaria_genome_assembly,_chromosome:_3	AUGUSTUS	stop_codon	133073935	133073937	.	+	0	ID=g24503.t2.stop1;Parent=g24503.t2;
OX031008.1_Pollenia_amentaria_genome_assembly,_chromosome:_3	AUGUSTUS	gene	133076767	133077534	.	-	.	ID=g24504;
OX031008.1_Pollenia_amentaria_genome_assembly,_chromosome:_3	AUGUSTUS	mRNA	133076767	133077534	1	-	.	ID=g24504.t1;Parent=g24504;
OX031008.1_Pollenia_amentaria_genome_assembly,_chromosome:_3	AUGUSTUS	stop_codon	133076767	133076769	.	-	0	ID=g24504.t1.stop1;Parent=g24504.t1;
OX031008.1_Pollenia_amentaria_genome_assembly,_chromosome:_3	AUGUSTUS	CDS	133076767	133077534	1	-	0	ID=g24504.t1.CDS1;Parent=g24504.t1;
OX031008.1_Pollenia_amentaria_genome_assembly,_chromosome:_3	AUGUSTUS	exon	133076767	133077534	.	-	.	ID=g24504.t1.exon1;Parent=g24504.t1;
OX031008.1_Pollenia_amentaria_genome_assembly,_chromosome:_3	AUGUSTUS	start_codon	133077532	133077534	.	-	0	ID=g24504.t1.start1;Parent=g24504.t1;
OX031008.1_Pollenia_amentaria_genome_assembly,_chromosome:_3	AUGUSTUS	gene	133078544	133086797	.	-	.	ID=g24505;
OX031008.1_Pollenia_amentaria_genome_assembly,_chromosome:_3	AUGUSTUS	mRNA	133078544	133086797	1	-	.	ID=g24505.t1;Parent=g24505;
OX031008.1_Pollenia_amentaria_genome_assembly,_chromosome:_3	AUGUSTUS	stop_codon	133078544	133078546	.	-	0	ID=g24505.t1.stop1;Parent=g24505.t1;
OX031008.1_Pollenia_amentaria_genome_assembly,_chromosome:_3	AUGUSTUS	CDS	133078544	133078905	1	-	2	ID=g24505.t1.CDS1;Parent=g24505.t1;
OX031008.1_Pollenia_amentaria_genome_assembly,_chromosome:_3	AUGUSTUS	exon	133078544	133078905	.	-	.	ID=g24505.t1.exon1;Parent=g24505.t1;
OX031008.1_Pollenia_amentaria_genome_assembly,_chromosome:_3	AUGUSTUS	intron	133078906	133082822	1	-	.	ID=g24505.t1.intron1;Parent=g24505.t1;
OX031008.1_Pollenia_amentaria_genome_assembly,_chromosome:_3	AUGUSTUS	CDS	133082823	133082968	1	-	1	ID=g24505.t1.CDS2;Parent=g24505.t1;
OX031008.1_Pollenia_amentaria_genome_assembly,_chromosome:_3	AUGUSTUS	exon	133082823	133082968	.	-	.	ID=g24505.t1.exon2;Parent=g24505.t1;
OX031008.1_Pollenia_amentaria_genome_assembly,_chromosome:_3	AUGUSTUS	intron	133082969	133083035	1	-	.	ID=g24505.t1.intron2;Parent=g24505.t1;
OX031008.1_Pollenia_amentaria_genome_assembly,_chromosome:_3	AUGUSTUS	CDS	133083036	133083328	1	-	0	ID=g24505.t1.CDS3;Parent=g24505.t1;
OX031008.1_Pollenia_amentaria_genome_assembly,_chromosome:_3	AUGUSTUS	exon	133083036	133083328	.	-	.	ID=g24505.t1.exon3;Parent=g24505.t1;
OX031008.1_Pollenia_amentaria_genome_assembly,_chromosome:_3	AUGUSTUS	intron	133083329	133083391	1	-	.	ID=g24505.t1.intron3;Parent=g24505.t1;
OX031008.1_Pollenia_amentaria_genome_assembly,_chromosome:_3	AUGUSTUS	CDS	133083392	133083568	1	-	0	ID=g24505.t1.CDS4;Parent=g24505.t1;
OX031008.1_Pollenia_amentaria_genome_assembly,_chromosome:_3	AUGUSTUS	exon	133083392	133083568	.	-	.	ID=g24505.t1.exon4;Parent=g24505.t1;
OX031008.1_Pollenia_amentaria_genome_assembly,_chromosome:_3	AUGUSTUS	intron	133083569	133083651	1	-	.	ID=g24505.t1.intron4;Parent=g24505.t1;
OX031008.1_Pollenia_amentaria_genome_assembly,_chromosome:_3	AUGUSTUS	CDS	133083652	133083861	1	-	0	ID=g24505.t1.CDS5;Parent=g24505.t1;
OX031008.1_Pollenia_amentaria_genome_assembly,_chromosome:_3	AUGUSTUS	exon	133083652	133083861	.	-	.	ID=g24505.t1.exon5;Parent=g24505.t1;
OX031008.1_Pollenia_amentaria_genome_assembly,_chromosome:_3	AUGUSTUS	intron	133083862	133084247	1	-	.	ID=g24505.t1.intron5;Parent=g24505.t1;
OX031008.1_Pollenia_amentaria_genome_assembly,_chromosome:_3	AUGUSTUS	CDS	133084248	133084430	1	-	0	ID=g24505.t1.CDS6;Parent=g24505.t1;
OX031008.1_Pollenia_amentaria_genome_assembly,_chromosome:_3	AUGUSTUS	exon	133084248	133084430	.	-	.	ID=g24505.t1.exon6;Parent=g24505.t1;
OX031008.1_Pollenia_amentaria_genome_assembly,_chromosome:_3	AUGUSTUS	intron	133084431	133084489	1	-	.	ID=g24505.t1.intron6;Parent=g24505.t1;
OX031008.1_Pollenia_amentaria_genome_assembly,_chromosome:_3	AUGUSTUS	CDS	133084490	133084641	1	-	2	ID=g24505.t1.CDS7;Parent=g24505.t1;
OX031008.1_Pollenia_amentaria_genome_assembly,_chromosome:_3	AUGUSTUS	exon	133084490	133084641	.	-	.	ID=g24505.t1.exon7;Parent=g24505.t1;
OX031008.1_Pollenia_amentaria_genome_assembly,_chromosome:_3	AUGUSTUS	intron	133084642	133086562	1	-	.	ID=g24505.t1.intron7;Parent=g24505.t1;
OX031008.1_Pollenia_amentaria_genome_assembly,_chromosome:_3	AUGUSTUS	CDS	133086563	133086797	1	-	0	ID=g24505.t1.CDS8;Parent=g24505.t1;
OX031008.1_Pollenia_amentaria_genome_assembly,_chromosome:_3	AUGUSTUS	exon	133086563	133086797	.	-	.	ID=g24505.t1.exon8;Parent=g24505.t1;
OX031008.1_Pollenia_amentaria_genome_assembly,_chromosome:_3	AUGUSTUS	start_codon	133086795	133086797	.	-	0	ID=g24505.t1.start1;Parent=g24505.t1;
OX031008.1_Pollenia_amentaria_genome_assembly,_chromosome:_3	AUGUSTUS	gene	133091826	133136276	.	-	.	ID=g24506;
OX031008.1_Pollenia_amentaria_genome_assembly,_chromosome:_3	AUGUSTUS	mRNA	133091826	133136276	0.97	-	.	ID=g24506.t1;Parent=g24506;
OX031008.1_Pollenia_amentaria_genome_assembly,_chromosome:_3	AUGUSTUS	stop_codon	133091826	133091828	.	-	0	ID=g24506.t1.stop1;Parent=g24506.t1;
OX031008.1_Pollenia_amentaria_genome_assembly,_chromosome:_3	AUGUSTUS	CDS	133091826	133092390	1	-	1	ID=g24506.t1.CDS1;Parent=g24506.t1;
OX031008.1_Pollenia_amentaria_genome_assembly,_chromosome:_3	AUGUSTUS	exon	133091826	133092390	.	-	.	ID=g24506.t1.exon1;Parent=g24506.t1;
OX031008.1_Pollenia_amentaria_genome_assembly,_chromosome:_3	AUGUSTUS	intron	133092391	133092460	1	-	.	ID=g24506.t1.intron1;Parent=g24506.t1;
OX031008.1_Pollenia_amentaria_genome_assembly,_chromosome:_3	AUGUSTUS	CDS	133092461	133092592	1	-	1	ID=g24506.t1.CDS2;Parent=g24506.t1;
OX031008.1_Pollenia_amentaria_genome_assembly,_chromosome:_3	AUGUSTUS	exon	133092461	133092592	.	-	.	ID=g24506.t1.exon2;Parent=g24506.t1;
OX031008.1_Pollenia_amentaria_genome_assembly,_chromosome:_3	AUGUSTUS	intron	133092593	133096500	1	-	.	ID=g24506.t1.intron2;Parent=g24506.t1;
OX031008.1_Pollenia_amentaria_genome_assembly,_chromosome:_3	AUGUSTUS	CDS	133096501	133096619	1	-	0	ID=g24506.t1.CDS3;Parent=g24506.t1;
OX031008.1_Pollenia_amentaria_genome_assembly,_chromosome:_3	AUGUSTUS	exon	133096501	133096619	.	-	.	ID=g24506.t1.exon3;Parent=g24506.t1;
OX031008.1_Pollenia_amentaria_genome_assembly,_chromosome:_3	AUGUSTUS	intron	133096620	133097170	1	-	.	ID=g24506.t1.intron3;Parent=g24506.t1;
OX031008.1_Pollenia_amentaria_genome_assembly,_chromosome:_3	AUGUSTUS	CDS	133097171	133097445	1	-	2	ID=g24506.t1.CDS4;Parent=g24506.t1;
OX031008.1_Pollenia_amentaria_genome_assembly,_chromosome:_3	AUGUSTUS	exon	133097171	133097445	.	-	.	ID=g24506.t1.exon4;Parent=g24506.t1;
OX031008.1_Pollenia_amentaria_genome_assembly,_chromosome:_3	AUGUSTUS	intron	133097446	133097506	1	-	.	ID=g24506.t1.intron4;Parent=g24506.t1;
OX031008.1_Pollenia_amentaria_genome_assembly,_chromosome:_3	AUGUSTUS	CDS	133097507	133098752	1	-	0	ID=g24506.t1.CDS5;Parent=g24506.t1;
OX031008.1_Pollenia_amentaria_genome_assembly,_chromosome:_3	AUGUSTUS	exon	133097507	133098752	.	-	.	ID=g24506.t1.exon5;Parent=g24506.t1;
OX031008.1_Pollenia_amentaria_genome_assembly,_chromosome:_3	AUGUSTUS	intron	133098753	133098817	1	-	.	ID=g24506.t1.intron5;Parent=g24506.t1;
OX031008.1_Pollenia_amentaria_genome_assembly,_chromosome:_3	AUGUSTUS	CDS	133098818	133098895	1	-	0	ID=g24506.t1.CDS6;Parent=g24506.t1;
OX031008.1_Pollenia_amentaria_genome_assembly,_chromosome:_3	AUGUSTUS	exon	133098818	133098895	.	-	.	ID=g24506.t1.exon6;Parent=g24506.t1;
OX031008.1_Pollenia_amentaria_genome_assembly,_chromosome:_3	AUGUSTUS	intron	133098896	133098980	1	-	.	ID=g24506.t1.intron6;Parent=g24506.t1;
OX031008.1_Pollenia_amentaria_genome_assembly,_chromosome:_3	AUGUSTUS	CDS	133098981	133099130	1	-	0	ID=g24506.t1.CDS7;Parent=g24506.t1;
OX031008.1_Pollenia_amentaria_genome_assembly,_chromosome:_3	AUGUSTUS	exon	133098981	133099130	.	-	.	ID=g24506.t1.exon7;Parent=g24506.t1;
OX031008.1_Pollenia_amentaria_genome_assembly,_chromosome:_3	AUGUSTUS	intron	133099131	133099195	1	-	.	ID=g24506.t1.intron7;Parent=g24506.t1;
OX031008.1_Pollenia_amentaria_genome_assembly,_chromosome:_3	AUGUSTUS	CDS	133099196	133099674	1	-	2	ID=g24506.t1.CDS8;Parent=g24506.t1;
OX031008.1_Pollenia_amentaria_genome_assembly,_chromosome:_3	AUGUSTUS	exon	133099196	133099674	.	-	.	ID=g24506.t1.exon8;Parent=g24506.t1;
OX031008.1_Pollenia_amentaria_genome_assembly,_chromosome:_3	AUGUSTUS	intron	133099675	133102048	1	-	.	ID=g24506.t1.intron8;Parent=g24506.t1;
OX031008.1_Pollenia_amentaria_genome_assembly,_chromosome:_3	AUGUSTUS	CDS	133102049	133102207	1	-	2	ID=g24506.t1.CDS9;Parent=g24506.t1;
OX031008.1_Pollenia_amentaria_genome_assembly,_chromosome:_3	AUGUSTUS	exon	133102049	133102207	.	-	.	ID=g24506.t1.exon9;Parent=g24506.t1;
OX031008.1_Pollenia_amentaria_genome_assembly,_chromosome:_3	AUGUSTUS	intron	133102208	133136152	0.97	-	.	ID=g24506.t1.intron9;Parent=g24506.t1;
OX031008.1_Pollenia_amentaria_genome_assembly,_chromosome:_3	AUGUSTUS	CDS	133136153	133136276	1	-	0	ID=g24506.t1.CDS10;Parent=g24506.t1;
OX031008.1_Pollenia_amentaria_genome_assembly,_chromosome:_3	AUGUSTUS	exon	133136153	133136276	.	-	.	ID=g24506.t1.exon10;Parent=g24506.t1;
OX031008.1_Pollenia_amentaria_genome_assembly,_chromosome:_3	AUGUSTUS	start_codon	133136274	133136276	.	-	0	ID=g24506.t1.start1;Parent=g24506.t1;
OX031008.1_Pollenia_amentaria_genome_assembly,_chromosome:_3	AUGUSTUS	gene	133140195	133140676	.	+	.	ID=g24507;
OX031008.1_Pollenia_amentaria_genome_assembly,_chromosome:_3	AUGUSTUS	mRNA	133140195	133140676	1	+	.	ID=g24507.t1;Parent=g24507;
OX031008.1_Pollenia_amentaria_genome_assembly,_chromosome:_3	AUGUSTUS	start_codon	133140195	133140197	.	+	0	ID=g24507.t1.start1;Parent=g24507.t1;
OX031008.1_Pollenia_amentaria_genome_assembly,_chromosome:_3	AUGUSTUS	CDS	133140195	133140359	1	+	0	ID=g24507.t1.CDS1;Parent=g24507.t1;
OX031008.1_Pollenia_amentaria_genome_assembly,_chromosome:_3	AUGUSTUS	exon	133140195	133140359	.	+	.	ID=g24507.t1.exon1;Parent=g24507.t1;
OX031008.1_Pollenia_amentaria_genome_assembly,_chromosome:_3	AUGUSTUS	intron	133140360	133140412	1	+	.	ID=g24507.t1.intron1;Parent=g24507.t1;
OX031008.1_Pollenia_amentaria_genome_assembly,_chromosome:_3	AUGUSTUS	CDS	133140413	133140676	1	+	0	ID=g24507.t1.CDS2;Parent=g24507.t1;
OX031008.1_Pollenia_amentaria_genome_assembly,_chromosome:_3	AUGUSTUS	exon	133140413	133140676	.	+	.	ID=g24507.t1.exon2;Parent=g24507.t1;
OX031008.1_Pollenia_amentaria_genome_assembly,_chromosome:_3	AUGUSTUS	stop_codon	133140674	133140676	.	+	0	ID=g24507.t1.stop1;Parent=g24507.t1;
OX031008.1_Pollenia_amentaria_genome_assembly,_chromosome:_3	AUGUSTUS	gene	133151246	133152328	.	-	.	ID=g24508;
OX031008.1_Pollenia_amentaria_genome_assembly,_chromosome:_3	AUGUSTUS	mRNA	133151246	133152328	1	-	.	ID=g24508.t1;Parent=g24508;
OX031008.1_Pollenia_amentaria_genome_assembly,_chromosome:_3	AUGUSTUS	stop_codon	133151246	133151248	.	-	0	ID=g24508.t1.stop1;Parent=g24508.t1;
OX031008.1_Pollenia_amentaria_genome_assembly,_chromosome:_3	AUGUSTUS	CDS	133151246	133152064	1	-	0	ID=g24508.t1.CDS1;Parent=g24508.t1;
OX031008.1_Pollenia_amentaria_genome_assembly,_chromosome:_3	AUGUSTUS	exon	133151246	133152064	.	-	.	ID=g24508.t1.exon1;Parent=g24508.t1;
OX031008.1_Pollenia_amentaria_genome_assembly,_chromosome:_3	AUGUSTUS	intron	133152065	133152157	1	-	.	ID=g24508.t1.intron1;Parent=g24508.t1;
OX031008.1_Pollenia_amentaria_genome_assembly,_chromosome:_3	AUGUSTUS	CDS	133152158	133152328	1	-	0	ID=g24508.t1.CDS2;Parent=g24508.t1;
OX031008.1_Pollenia_amentaria_genome_assembly,_chromosome:_3	AUGUSTUS	exon	133152158	133152328	.	-	.	ID=g24508.t1.exon2;Parent=g24508.t1;
OX031008.1_Pollenia_amentaria_genome_assembly,_chromosome:_3	AUGUSTUS	start_codon	133152326	133152328	.	-	0	ID=g24508.t1.start1;Parent=g24508.t1;
OX031008.1_Pollenia_amentaria_genome_assembly,_chromosome:_3	AUGUSTUS	gene	133158163	133158753	.	-	.	ID=g24509;
OX031008.1_Pollenia_amentaria_genome_assembly,_chromosome:_3	AUGUSTUS	mRNA	133158163	133158753	1	-	.	ID=g24509.t1;Parent=g24509;
OX031008.1_Pollenia_amentaria_genome_assembly,_chromosome:_3	AUGUSTUS	stop_codon	133158163	133158165	.	-	0	ID=g24509.t1.stop1;Parent=g24509.t1;
OX031008.1_Pollenia_amentaria_genome_assembly,_chromosome:_3	AUGUSTUS	CDS	133158163	133158504	1	-	0	ID=g24509.t1.CDS1;Parent=g24509.t1;
OX031008.1_Pollenia_amentaria_genome_assembly,_chromosome:_3	AUGUSTUS	exon	133158163	133158504	.	-	.	ID=g24509.t1.exon1;Parent=g24509.t1;
OX031008.1_Pollenia_amentaria_genome_assembly,_chromosome:_3	AUGUSTUS	intron	133158505	133158564	1	-	.	ID=g24509.t1.intron1;Parent=g24509.t1;
OX031008.1_Pollenia_amentaria_genome_assembly,_chromosome:_3	AUGUSTUS	CDS	133158565	133158753	1	-	0	ID=g24509.t1.CDS2;Parent=g24509.t1;
OX031008.1_Pollenia_amentaria_genome_assembly,_chromosome:_3	AUGUSTUS	exon	133158565	133158753	.	-	.	ID=g24509.t1.exon2;Parent=g24509.t1;
OX031008.1_Pollenia_amentaria_genome_assembly,_chromosome:_3	AUGUSTUS	start_codon	133158751	133158753	.	-	0	ID=g24509.t1.start1;Parent=g24509.t1;
OX031008.1_Pollenia_amentaria_genome_assembly,_chromosome:_3	AUGUSTUS	gene	133172819	133222161	.	-	.	ID=g24510;
OX031008.1_Pollenia_amentaria_genome_assembly,_chromosome:_3	AUGUSTUS	mRNA	133172819	133222161	0.92	-	.	ID=g24510.t1;Parent=g24510;
OX031008.1_Pollenia_amentaria_genome_assembly,_chromosome:_3	AUGUSTUS	stop_codon	133172819	133172821	.	-	0	ID=g24510.t1.stop1;Parent=g24510.t1;
OX031008.1_Pollenia_amentaria_genome_assembly,_chromosome:_3	AUGUSTUS	CDS	133172819	133173055	1	-	0	ID=g24510.t1.CDS1;Parent=g24510.t1;
OX031008.1_Pollenia_amentaria_genome_assembly,_chromosome:_3	AUGUSTUS	exon	133172819	133173055	.	-	.	ID=g24510.t1.exon1;Parent=g24510.t1;
OX031008.1_Pollenia_amentaria_genome_assembly,_chromosome:_3	AUGUSTUS	intron	133173056	133173129	1	-	.	ID=g24510.t1.intron1;Parent=g24510.t1;
OX031008.1_Pollenia_amentaria_genome_assembly,_chromosome:_3	AUGUSTUS	CDS	133173130	133173278	1	-	2	ID=g24510.t1.CDS2;Parent=g24510.t1;
OX031008.1_Pollenia_amentaria_genome_assembly,_chromosome:_3	AUGUSTUS	exon	133173130	133173278	.	-	.	ID=g24510.t1.exon2;Parent=g24510.t1;
OX031008.1_Pollenia_amentaria_genome_assembly,_chromosome:_3	AUGUSTUS	intron	133173279	133173344	1	-	.	ID=g24510.t1.intron2;Parent=g24510.t1;
OX031008.1_Pollenia_amentaria_genome_assembly,_chromosome:_3	AUGUSTUS	CDS	133173345	133173661	1	-	1	ID=g24510.t1.CDS3;Parent=g24510.t1;
OX031008.1_Pollenia_amentaria_genome_assembly,_chromosome:_3	AUGUSTUS	exon	133173345	133173661	.	-	.	ID=g24510.t1.exon3;Parent=g24510.t1;
OX031008.1_Pollenia_amentaria_genome_assembly,_chromosome:_3	AUGUSTUS	intron	133173662	133173731	1	-	.	ID=g24510.t1.intron3;Parent=g24510.t1;
OX031008.1_Pollenia_amentaria_genome_assembly,_chromosome:_3	AUGUSTUS	CDS	133173732	133174094	1	-	1	ID=g24510.t1.CDS4;Parent=g24510.t1;
OX031008.1_Pollenia_amentaria_genome_assembly,_chromosome:_3	AUGUSTUS	exon	133173732	133174094	.	-	.	ID=g24510.t1.exon4;Parent=g24510.t1;
OX031008.1_Pollenia_amentaria_genome_assembly,_chromosome:_3	AUGUSTUS	intron	133174095	133184548	1	-	.	ID=g24510.t1.intron4;Parent=g24510.t1;
OX031008.1_Pollenia_amentaria_genome_assembly,_chromosome:_3	AUGUSTUS	CDS	133184549	133184709	1	-	0	ID=g24510.t1.CDS5;Parent=g24510.t1;
OX031008.1_Pollenia_amentaria_genome_assembly,_chromosome:_3	AUGUSTUS	exon	133184549	133184709	.	-	.	ID=g24510.t1.exon5;Parent=g24510.t1;
OX031008.1_Pollenia_amentaria_genome_assembly,_chromosome:_3	AUGUSTUS	intron	133184710	133184769	1	-	.	ID=g24510.t1.intron5;Parent=g24510.t1;
OX031008.1_Pollenia_amentaria_genome_assembly,_chromosome:_3	AUGUSTUS	CDS	133184770	133184954	1	-	2	ID=g24510.t1.CDS6;Parent=g24510.t1;
OX031008.1_Pollenia_amentaria_genome_assembly,_chromosome:_3	AUGUSTUS	exon	133184770	133184954	.	-	.	ID=g24510.t1.exon6;Parent=g24510.t1;
OX031008.1_Pollenia_amentaria_genome_assembly,_chromosome:_3	AUGUSTUS	intron	133184955	133185095	1	-	.	ID=g24510.t1.intron6;Parent=g24510.t1;
OX031008.1_Pollenia_amentaria_genome_assembly,_chromosome:_3	AUGUSTUS	CDS	133185096	133185172	1	-	1	ID=g24510.t1.CDS7;Parent=g24510.t1;
OX031008.1_Pollenia_amentaria_genome_assembly,_chromosome:_3	AUGUSTUS	exon	133185096	133185172	.	-	.	ID=g24510.t1.exon7;Parent=g24510.t1;
OX031008.1_Pollenia_amentaria_genome_assembly,_chromosome:_3	AUGUSTUS	intron	133185173	133185297	1	-	.	ID=g24510.t1.intron7;Parent=g24510.t1;
OX031008.1_Pollenia_amentaria_genome_assembly,_chromosome:_3	AUGUSTUS	CDS	133185298	133185506	1	-	0	ID=g24510.t1.CDS8;Parent=g24510.t1;
OX031008.1_Pollenia_amentaria_genome_assembly,_chromosome:_3	AUGUSTUS	exon	133185298	133185506	.	-	.	ID=g24510.t1.exon8;Parent=g24510.t1;
OX031008.1_Pollenia_amentaria_genome_assembly,_chromosome:_3	AUGUSTUS	intron	133185507	133205225	1	-	.	ID=g24510.t1.intron8;Parent=g24510.t1;
OX031008.1_Pollenia_amentaria_genome_assembly,_chromosome:_3	AUGUSTUS	CDS	133205226	133205530	1	-	2	ID=g24510.t1.CDS9;Parent=g24510.t1;
OX031008.1_Pollenia_amentaria_genome_assembly,_chromosome:_3	AUGUSTUS	exon	133205226	133205530	.	-	.	ID=g24510.t1.exon9;Parent=g24510.t1;
OX031008.1_Pollenia_amentaria_genome_assembly,_chromosome:_3	AUGUSTUS	intron	133205531	133221368	1	-	.	ID=g24510.t1.intron9;Parent=g24510.t1;
OX031008.1_Pollenia_amentaria_genome_assembly,_chromosome:_3	AUGUSTUS	CDS	133221369	133221515	0.99	-	2	ID=g24510.t1.CDS10;Parent=g24510.t1;
OX031008.1_Pollenia_amentaria_genome_assembly,_chromosome:_3	AUGUSTUS	exon	133221369	133221515	.	-	.	ID=g24510.t1.exon10;Parent=g24510.t1;
OX031008.1_Pollenia_amentaria_genome_assembly,_chromosome:_3	AUGUSTUS	intron	133221516	133222148	0.92	-	.	ID=g24510.t1.intron10;Parent=g24510.t1;
OX031008.1_Pollenia_amentaria_genome_assembly,_chromosome:_3	AUGUSTUS	CDS	133222149	133222161	0.92	-	0	ID=g24510.t1.CDS11;Parent=g24510.t1;
OX031008.1_Pollenia_amentaria_genome_assembly,_chromosome:_3	AUGUSTUS	exon	133222149	133222161	.	-	.	ID=g24510.t1.exon11;Parent=g24510.t1;
OX031008.1_Pollenia_amentaria_genome_assembly,_chromosome:_3	AUGUSTUS	start_codon	133222159	133222161	.	-	0	ID=g24510.t1.start1;Parent=g24510.t1;
OX031008.1_Pollenia_amentaria_genome_assembly,_chromosome:_3	AUGUSTUS	gene	133269603	133269986	.	-	.	ID=g24511;
OX031008.1_Pollenia_amentaria_genome_assembly,_chromosome:_3	AUGUSTUS	mRNA	133269603	133269986	1	-	.	ID=g24511.t1;Parent=g24511;
OX031008.1_Pollenia_amentaria_genome_assembly,_chromosome:_3	AUGUSTUS	stop_codon	133269603	133269605	.	-	0	ID=g24511.t1.stop1;Parent=g24511.t1;
OX031008.1_Pollenia_amentaria_genome_assembly,_chromosome:_3	AUGUSTUS	CDS	133269603	133269986	1	-	0	ID=g24511.t1.CDS1;Parent=g24511.t1;
OX031008.1_Pollenia_amentaria_genome_assembly,_chromosome:_3	AUGUSTUS	exon	133269603	133269986	.	-	.	ID=g24511.t1.exon1;Parent=g24511.t1;
OX031008.1_Pollenia_amentaria_genome_assembly,_chromosome:_3	AUGUSTUS	start_codon	133269984	133269986	.	-	0	ID=g24511.t1.start1;Parent=g24511.t1;
OX031008.1_Pollenia_amentaria_genome_assembly,_chromosome:_3	AUGUSTUS	gene	133293470	133293712	.	-	.	ID=g24512;
OX031008.1_Pollenia_amentaria_genome_assembly,_chromosome:_3	AUGUSTUS	mRNA	133293470	133293712	1	-	.	ID=g24512.t1;Parent=g24512;
OX031008.1_Pollenia_amentaria_genome_assembly,_chromosome:_3	AUGUSTUS	stop_codon	133293470	133293472	.	-	0	ID=g24512.t1.stop1;Parent=g24512.t1;
OX031008.1_Pollenia_amentaria_genome_assembly,_chromosome:_3	AUGUSTUS	CDS	133293470	133293712	1	-	0	ID=g24512.t1.CDS1;Parent=g24512.t1;
OX031008.1_Pollenia_amentaria_genome_assembly,_chromosome:_3	AUGUSTUS	exon	133293470	133293712	.	-	.	ID=g24512.t1.exon1;Parent=g24512.t1;
OX031008.1_Pollenia_amentaria_genome_assembly,_chromosome:_3	AUGUSTUS	start_codon	133293710	133293712	.	-	0	ID=g24512.t1.start1;Parent=g24512.t1;
OX031008.1_Pollenia_amentaria_genome_assembly,_chromosome:_3	AUGUSTUS	gene	133371432	133427801	.	-	.	ID=g24513;
OX031008.1_Pollenia_amentaria_genome_assembly,_chromosome:_3	AUGUSTUS	mRNA	133371432	133427801	0.69	-	.	ID=g24513.t1;Parent=g24513;
OX031008.1_Pollenia_amentaria_genome_assembly,_chromosome:_3	AUGUSTUS	stop_codon	133371432	133371434	.	-	0	ID=g24513.t1.stop1;Parent=g24513.t1;
OX031008.1_Pollenia_amentaria_genome_assembly,_chromosome:_3	AUGUSTUS	CDS	133371432	133372487	1	-	0	ID=g24513.t1.CDS1;Parent=g24513.t1;
OX031008.1_Pollenia_amentaria_genome_assembly,_chromosome:_3	AUGUSTUS	exon	133371432	133372487	.	-	.	ID=g24513.t1.exon1;Parent=g24513.t1;
OX031008.1_Pollenia_amentaria_genome_assembly,_chromosome:_3	AUGUSTUS	intron	133372488	133373780	1	-	.	ID=g24513.t1.intron1;Parent=g24513.t1;
OX031008.1_Pollenia_amentaria_genome_assembly,_chromosome:_3	AUGUSTUS	CDS	133373781	133373827	1	-	2	ID=g24513.t1.CDS2;Parent=g24513.t1;
OX031008.1_Pollenia_amentaria_genome_assembly,_chromosome:_3	AUGUSTUS	exon	133373781	133373827	.	-	.	ID=g24513.t1.exon2;Parent=g24513.t1;
OX031008.1_Pollenia_amentaria_genome_assembly,_chromosome:_3	AUGUSTUS	intron	133373828	133381337	1	-	.	ID=g24513.t1.intron2;Parent=g24513.t1;
OX031008.1_Pollenia_amentaria_genome_assembly,_chromosome:_3	AUGUSTUS	CDS	133381338	133381410	1	-	0	ID=g24513.t1.CDS3;Parent=g24513.t1;
OX031008.1_Pollenia_amentaria_genome_assembly,_chromosome:_3	AUGUSTUS	exon	133381338	133381410	.	-	.	ID=g24513.t1.exon3;Parent=g24513.t1;
OX031008.1_Pollenia_amentaria_genome_assembly,_chromosome:_3	AUGUSTUS	intron	133381411	133396873	0.99	-	.	ID=g24513.t1.intron3;Parent=g24513.t1;
OX031008.1_Pollenia_amentaria_genome_assembly,_chromosome:_3	AUGUSTUS	CDS	133396874	133397041	1	-	0	ID=g24513.t1.CDS4;Parent=g24513.t1;
OX031008.1_Pollenia_amentaria_genome_assembly,_chromosome:_3	AUGUSTUS	exon	133396874	133397041	.	-	.	ID=g24513.t1.exon4;Parent=g24513.t1;
OX031008.1_Pollenia_amentaria_genome_assembly,_chromosome:_3	AUGUSTUS	intron	133397042	133397098	1	-	.	ID=g24513.t1.intron4;Parent=g24513.t1;
OX031008.1_Pollenia_amentaria_genome_assembly,_chromosome:_3	AUGUSTUS	CDS	133397099	133397371	1	-	0	ID=g24513.t1.CDS5;Parent=g24513.t1;
OX031008.1_Pollenia_amentaria_genome_assembly,_chromosome:_3	AUGUSTUS	exon	133397099	133397371	.	-	.	ID=g24513.t1.exon5;Parent=g24513.t1;
OX031008.1_Pollenia_amentaria_genome_assembly,_chromosome:_3	AUGUSTUS	intron	133397372	133397443	1	-	.	ID=g24513.t1.intron5;Parent=g24513.t1;
OX031008.1_Pollenia_amentaria_genome_assembly,_chromosome:_3	AUGUSTUS	CDS	133397444	133397683	1	-	0	ID=g24513.t1.CDS6;Parent=g24513.t1;
OX031008.1_Pollenia_amentaria_genome_assembly,_chromosome:_3	AUGUSTUS	exon	133397444	133397683	.	-	.	ID=g24513.t1.exon6;Parent=g24513.t1;
OX031008.1_Pollenia_amentaria_genome_assembly,_chromosome:_3	AUGUSTUS	intron	133397684	133399030	1	-	.	ID=g24513.t1.intron6;Parent=g24513.t1;
OX031008.1_Pollenia_amentaria_genome_assembly,_chromosome:_3	AUGUSTUS	CDS	133399031	133399288	1	-	0	ID=g24513.t1.CDS7;Parent=g24513.t1;
OX031008.1_Pollenia_amentaria_genome_assembly,_chromosome:_3	AUGUSTUS	exon	133399031	133399288	.	-	.	ID=g24513.t1.exon7;Parent=g24513.t1;
OX031008.1_Pollenia_amentaria_genome_assembly,_chromosome:_3	AUGUSTUS	intron	133399289	133399596	1	-	.	ID=g24513.t1.intron7;Parent=g24513.t1;
OX031008.1_Pollenia_amentaria_genome_assembly,_chromosome:_3	AUGUSTUS	CDS	133399597	133399713	1	-	0	ID=g24513.t1.CDS8;Parent=g24513.t1;
OX031008.1_Pollenia_amentaria_genome_assembly,_chromosome:_3	AUGUSTUS	exon	133399597	133399713	.	-	.	ID=g24513.t1.exon8;Parent=g24513.t1;
OX031008.1_Pollenia_amentaria_genome_assembly,_chromosome:_3	AUGUSTUS	intron	133399714	133401545	1	-	.	ID=g24513.t1.intron8;Parent=g24513.t1;
OX031008.1_Pollenia_amentaria_genome_assembly,_chromosome:_3	AUGUSTUS	CDS	133401546	133402028	1	-	0	ID=g24513.t1.CDS9;Parent=g24513.t1;
OX031008.1_Pollenia_amentaria_genome_assembly,_chromosome:_3	AUGUSTUS	exon	133401546	133402028	.	-	.	ID=g24513.t1.exon9;Parent=g24513.t1;
OX031008.1_Pollenia_amentaria_genome_assembly,_chromosome:_3	AUGUSTUS	intron	133402029	133402087	1	-	.	ID=g24513.t1.intron9;Parent=g24513.t1;
OX031008.1_Pollenia_amentaria_genome_assembly,_chromosome:_3	AUGUSTUS	CDS	133402088	133402470	1	-	2	ID=g24513.t1.CDS10;Parent=g24513.t1;
OX031008.1_Pollenia_amentaria_genome_assembly,_chromosome:_3	AUGUSTUS	exon	133402088	133402470	.	-	.	ID=g24513.t1.exon10;Parent=g24513.t1;
OX031008.1_Pollenia_amentaria_genome_assembly,_chromosome:_3	AUGUSTUS	intron	133402471	133402533	1	-	.	ID=g24513.t1.intron10;Parent=g24513.t1;
OX031008.1_Pollenia_amentaria_genome_assembly,_chromosome:_3	AUGUSTUS	CDS	133402534	133402885	1	-	0	ID=g24513.t1.CDS11;Parent=g24513.t1;
OX031008.1_Pollenia_amentaria_genome_assembly,_chromosome:_3	AUGUSTUS	exon	133402534	133402885	.	-	.	ID=g24513.t1.exon11;Parent=g24513.t1;
OX031008.1_Pollenia_amentaria_genome_assembly,_chromosome:_3	AUGUSTUS	intron	133402886	133410737	0.7	-	.	ID=g24513.t1.intron11;Parent=g24513.t1;
OX031008.1_Pollenia_amentaria_genome_assembly,_chromosome:_3	AUGUSTUS	CDS	133410738	133410788	0.96	-	0	ID=g24513.t1.CDS12;Parent=g24513.t1;
OX031008.1_Pollenia_amentaria_genome_assembly,_chromosome:_3	AUGUSTUS	exon	133410738	133410788	.	-	.	ID=g24513.t1.exon12;Parent=g24513.t1;
OX031008.1_Pollenia_amentaria_genome_assembly,_chromosome:_3	AUGUSTUS	intron	133410789	133410986	1	-	.	ID=g24513.t1.intron12;Parent=g24513.t1;
OX031008.1_Pollenia_amentaria_genome_assembly,_chromosome:_3	AUGUSTUS	CDS	133410987	133411187	1	-	0	ID=g24513.t1.CDS13;Parent=g24513.t1;
OX031008.1_Pollenia_amentaria_genome_assembly,_chromosome:_3	AUGUSTUS	exon	133410987	133411187	.	-	.	ID=g24513.t1.exon13;Parent=g24513.t1;
OX031008.1_Pollenia_amentaria_genome_assembly,_chromosome:_3	AUGUSTUS	intron	133411188	133411243	1	-	.	ID=g24513.t1.intron13;Parent=g24513.t1;
OX031008.1_Pollenia_amentaria_genome_assembly,_chromosome:_3	AUGUSTUS	CDS	133411244	133412143	1	-	0	ID=g24513.t1.CDS14;Parent=g24513.t1;
OX031008.1_Pollenia_amentaria_genome_assembly,_chromosome:_3	AUGUSTUS	exon	133411244	133412143	.	-	.	ID=g24513.t1.exon14;Parent=g24513.t1;
OX031008.1_Pollenia_amentaria_genome_assembly,_chromosome:_3	AUGUSTUS	intron	133412144	133412203	1	-	.	ID=g24513.t1.intron14;Parent=g24513.t1;
OX031008.1_Pollenia_amentaria_genome_assembly,_chromosome:_3	AUGUSTUS	CDS	133412204	133412387	1	-	1	ID=g24513.t1.CDS15;Parent=g24513.t1;
OX031008.1_Pollenia_amentaria_genome_assembly,_chromosome:_3	AUGUSTUS	exon	133412204	133412387	.	-	.	ID=g24513.t1.exon15;Parent=g24513.t1;
OX031008.1_Pollenia_amentaria_genome_assembly,_chromosome:_3	AUGUSTUS	intron	133412388	133412465	1	-	.	ID=g24513.t1.intron15;Parent=g24513.t1;
OX031008.1_Pollenia_amentaria_genome_assembly,_chromosome:_3	AUGUSTUS	CDS	133412466	133412560	1	-	0	ID=g24513.t1.CDS16;Parent=g24513.t1;
OX031008.1_Pollenia_amentaria_genome_assembly,_chromosome:_3	AUGUSTUS	exon	133412466	133412560	.	-	.	ID=g24513.t1.exon16;Parent=g24513.t1;
OX031008.1_Pollenia_amentaria_genome_assembly,_chromosome:_3	AUGUSTUS	intron	133412561	133418785	1	-	.	ID=g24513.t1.intron16;Parent=g24513.t1;
OX031008.1_Pollenia_amentaria_genome_assembly,_chromosome:_3	AUGUSTUS	CDS	133418786	133418818	1	-	0	ID=g24513.t1.CDS17;Parent=g24513.t1;
OX031008.1_Pollenia_amentaria_genome_assembly,_chromosome:_3	AUGUSTUS	exon	133418786	133418818	.	-	.	ID=g24513.t1.exon17;Parent=g24513.t1;
OX031008.1_Pollenia_amentaria_genome_assembly,_chromosome:_3	AUGUSTUS	intron	133418819	133419430	1	-	.	ID=g24513.t1.intron17;Parent=g24513.t1;
OX031008.1_Pollenia_amentaria_genome_assembly,_chromosome:_3	AUGUSTUS	CDS	133419431	133419557	1	-	1	ID=g24513.t1.CDS18;Parent=g24513.t1;
OX031008.1_Pollenia_amentaria_genome_assembly,_chromosome:_3	AUGUSTUS	exon	133419431	133419557	.	-	.	ID=g24513.t1.exon18;Parent=g24513.t1;
OX031008.1_Pollenia_amentaria_genome_assembly,_chromosome:_3	AUGUSTUS	intron	133419558	133419620	1	-	.	ID=g24513.t1.intron18;Parent=g24513.t1;
OX031008.1_Pollenia_amentaria_genome_assembly,_chromosome:_3	AUGUSTUS	CDS	133419621	133419982	1	-	0	ID=g24513.t1.CDS19;Parent=g24513.t1;
OX031008.1_Pollenia_amentaria_genome_assembly,_chromosome:_3	AUGUSTUS	exon	133419621	133419982	.	-	.	ID=g24513.t1.exon19;Parent=g24513.t1;
OX031008.1_Pollenia_amentaria_genome_assembly,_chromosome:_3	AUGUSTUS	intron	133419983	133420039	1	-	.	ID=g24513.t1.intron19;Parent=g24513.t1;
OX031008.1_Pollenia_amentaria_genome_assembly,_chromosome:_3	AUGUSTUS	CDS	133420040	133420556	1	-	1	ID=g24513.t1.CDS20;Parent=g24513.t1;
OX031008.1_Pollenia_amentaria_genome_assembly,_chromosome:_3	AUGUSTUS	exon	133420040	133420556	.	-	.	ID=g24513.t1.exon20;Parent=g24513.t1;
OX031008.1_Pollenia_amentaria_genome_assembly,_chromosome:_3	AUGUSTUS	intron	133420557	133420705	1	-	.	ID=g24513.t1.intron20;Parent=g24513.t1;
OX031008.1_Pollenia_amentaria_genome_assembly,_chromosome:_3	AUGUSTUS	CDS	133420706	133421070	1	-	0	ID=g24513.t1.CDS21;Parent=g24513.t1;
OX031008.1_Pollenia_amentaria_genome_assembly,_chromosome:_3	AUGUSTUS	exon	133420706	133421070	.	-	.	ID=g24513.t1.exon21;Parent=g24513.t1;
OX031008.1_Pollenia_amentaria_genome_assembly,_chromosome:_3	AUGUSTUS	intron	133421071	133427678	1	-	.	ID=g24513.t1.intron21;Parent=g24513.t1;
OX031008.1_Pollenia_amentaria_genome_assembly,_chromosome:_3	AUGUSTUS	CDS	133427679	133427801	1	-	0	ID=g24513.t1.CDS22;Parent=g24513.t1;
OX031008.1_Pollenia_amentaria_genome_assembly,_chromosome:_3	AUGUSTUS	exon	133427679	133427801	.	-	.	ID=g24513.t1.exon22;Parent=g24513.t1;
OX031008.1_Pollenia_amentaria_genome_assembly,_chromosome:_3	AUGUSTUS	start_codon	133427799	133427801	.	-	0	ID=g24513.t1.start1;Parent=g24513.t1;
OX031008.1_Pollenia_amentaria_genome_assembly,_chromosome:_3	AUGUSTUS	gene	133477567	133481442	.	+	.	ID=g24514;
OX031008.1_Pollenia_amentaria_genome_assembly,_chromosome:_3	AUGUSTUS	mRNA	133477567	133481442	1	+	.	ID=g24514.t1;Parent=g24514;
OX031008.1_Pollenia_amentaria_genome_assembly,_chromosome:_3	AUGUSTUS	start_codon	133477567	133477569	.	+	0	ID=g24514.t1.start1;Parent=g24514.t1;
OX031008.1_Pollenia_amentaria_genome_assembly,_chromosome:_3	AUGUSTUS	CDS	133477567	133481442	1	+	0	ID=g24514.t1.CDS1;Parent=g24514.t1;
OX031008.1_Pollenia_amentaria_genome_assembly,_chromosome:_3	AUGUSTUS	exon	133477567	133481442	.	+	.	ID=g24514.t1.exon1;Parent=g24514.t1;
OX031008.1_Pollenia_amentaria_genome_assembly,_chromosome:_3	AUGUSTUS	stop_codon	133481440	133481442	.	+	0	ID=g24514.t1.stop1;Parent=g24514.t1;
OX031008.1_Pollenia_amentaria_genome_assembly,_chromosome:_3	AUGUSTUS	gene	133510771	133514802	.	-	.	ID=g24515;
OX031008.1_Pollenia_amentaria_genome_assembly,_chromosome:_3	AUGUSTUS	mRNA	133510771	133514802	1	-	.	ID=g24515.t1;Parent=g24515;
OX031008.1_Pollenia_amentaria_genome_assembly,_chromosome:_3	AUGUSTUS	stop_codon	133510771	133510773	.	-	0	ID=g24515.t1.stop1;Parent=g24515.t1;
OX031008.1_Pollenia_amentaria_genome_assembly,_chromosome:_3	AUGUSTUS	CDS	133510771	133514802	1	-	0	ID=g24515.t1.CDS1;Parent=g24515.t1;
OX031008.1_Pollenia_amentaria_genome_assembly,_chromosome:_3	AUGUSTUS	exon	133510771	133514802	.	-	.	ID=g24515.t1.exon1;Parent=g24515.t1;
OX031008.1_Pollenia_amentaria_genome_assembly,_chromosome:_3	AUGUSTUS	start_codon	133514800	133514802	.	-	0	ID=g24515.t1.start1;Parent=g24515.t1;
OX031008.1_Pollenia_amentaria_genome_assembly,_chromosome:_3	AUGUSTUS	gene	133566059	133567776	.	-	.	ID=g24516;
OX031008.1_Pollenia_amentaria_genome_assembly,_chromosome:_3	AUGUSTUS	mRNA	133566059	133567776	0.44	-	.	ID=g24516.t1;Parent=g24516;
OX031008.1_Pollenia_amentaria_genome_assembly,_chromosome:_3	AUGUSTUS	stop_codon	133566059	133566061	.	-	0	ID=g24516.t1.stop1;Parent=g24516.t1;
OX031008.1_Pollenia_amentaria_genome_assembly,_chromosome:_3	AUGUSTUS	CDS	133566059	133566220	1	-	0	ID=g24516.t1.CDS1;Parent=g24516.t1;
OX031008.1_Pollenia_amentaria_genome_assembly,_chromosome:_3	AUGUSTUS	exon	133566059	133566220	.	-	.	ID=g24516.t1.exon1;Parent=g24516.t1;
OX031008.1_Pollenia_amentaria_genome_assembly,_chromosome:_3	AUGUSTUS	intron	133566221	133566284	1	-	.	ID=g24516.t1.intron1;Parent=g24516.t1;
OX031008.1_Pollenia_amentaria_genome_assembly,_chromosome:_3	AUGUSTUS	CDS	133566285	133566755	1	-	0	ID=g24516.t1.CDS2;Parent=g24516.t1;
OX031008.1_Pollenia_amentaria_genome_assembly,_chromosome:_3	AUGUSTUS	exon	133566285	133566755	.	-	.	ID=g24516.t1.exon2;Parent=g24516.t1;
OX031008.1_Pollenia_amentaria_genome_assembly,_chromosome:_3	AUGUSTUS	intron	133566756	133566815	1	-	.	ID=g24516.t1.intron2;Parent=g24516.t1;
OX031008.1_Pollenia_amentaria_genome_assembly,_chromosome:_3	AUGUSTUS	CDS	133566816	133567392	1	-	1	ID=g24516.t1.CDS3;Parent=g24516.t1;
OX031008.1_Pollenia_amentaria_genome_assembly,_chromosome:_3	AUGUSTUS	exon	133566816	133567392	.	-	.	ID=g24516.t1.exon3;Parent=g24516.t1;
OX031008.1_Pollenia_amentaria_genome_assembly,_chromosome:_3	AUGUSTUS	intron	133567393	133567456	1	-	.	ID=g24516.t1.intron3;Parent=g24516.t1;
OX031008.1_Pollenia_amentaria_genome_assembly,_chromosome:_3	AUGUSTUS	CDS	133567457	133567572	1	-	0	ID=g24516.t1.CDS4;Parent=g24516.t1;
OX031008.1_Pollenia_amentaria_genome_assembly,_chromosome:_3	AUGUSTUS	exon	133567457	133567572	.	-	.	ID=g24516.t1.exon4;Parent=g24516.t1;
OX031008.1_Pollenia_amentaria_genome_assembly,_chromosome:_3	AUGUSTUS	intron	133567573	133567737	0.44	-	.	ID=g24516.t1.intron4;Parent=g24516.t1;
OX031008.1_Pollenia_amentaria_genome_assembly,_chromosome:_3	AUGUSTUS	CDS	133567738	133567776	0.44	-	0	ID=g24516.t1.CDS5;Parent=g24516.t1;
OX031008.1_Pollenia_amentaria_genome_assembly,_chromosome:_3	AUGUSTUS	exon	133567738	133567776	.	-	.	ID=g24516.t1.exon5;Parent=g24516.t1;
OX031008.1_Pollenia_amentaria_genome_assembly,_chromosome:_3	AUGUSTUS	start_codon	133567774	133567776	.	-	0	ID=g24516.t1.start1;Parent=g24516.t1;
OX031008.1_Pollenia_amentaria_genome_assembly,_chromosome:_3	AUGUSTUS	gene	133581751	133582709	.	+	.	ID=g24517;
OX031008.1_Pollenia_amentaria_genome_assembly,_chromosome:_3	AUGUSTUS	mRNA	133581751	133582709	0.99	+	.	ID=g24517.t1;Parent=g24517;
OX031008.1_Pollenia_amentaria_genome_assembly,_chromosome:_3	AUGUSTUS	CDS	133581751	133581753	0.99	+	0	ID=g24517.t1.CDS1;Parent=g24517.t1;
OX031008.1_Pollenia_amentaria_genome_assembly,_chromosome:_3	AUGUSTUS	exon	133581751	133581753	.	+	.	ID=g24517.t1.exon1;Parent=g24517.t1;
OX031008.1_Pollenia_amentaria_genome_assembly,_chromosome:_3	AUGUSTUS	start_codon	133581751	133581753	.	+	0	ID=g24517.t1.start1;Parent=g24517.t1;
OX031008.1_Pollenia_amentaria_genome_assembly,_chromosome:_3	AUGUSTUS	intron	133581754	133581812	0.99	+	.	ID=g24517.t1.intron1;Parent=g24517.t1;
OX031008.1_Pollenia_amentaria_genome_assembly,_chromosome:_3	AUGUSTUS	CDS	133581813	133582185	1	+	0	ID=g24517.t1.CDS2;Parent=g24517.t1;
OX031008.1_Pollenia_amentaria_genome_assembly,_chromosome:_3	AUGUSTUS	exon	133581813	133582185	.	+	.	ID=g24517.t1.exon2;Parent=g24517.t1;
OX031008.1_Pollenia_amentaria_genome_assembly,_chromosome:_3	AUGUSTUS	intron	133582186	133582533	1	+	.	ID=g24517.t1.intron2;Parent=g24517.t1;
OX031008.1_Pollenia_amentaria_genome_assembly,_chromosome:_3	AUGUSTUS	CDS	133582534	133582709	1	+	2	ID=g24517.t1.CDS3;Parent=g24517.t1;
OX031008.1_Pollenia_amentaria_genome_assembly,_chromosome:_3	AUGUSTUS	exon	133582534	133582709	.	+	.	ID=g24517.t1.exon3;Parent=g24517.t1;
OX031008.1_Pollenia_amentaria_genome_assembly,_chromosome:_3	AUGUSTUS	stop_codon	133582707	133582709	.	+	0	ID=g24517.t1.stop1;Parent=g24517.t1;
OX031008.1_Pollenia_amentaria_genome_assembly,_chromosome:_3	AUGUSTUS	gene	133582802	133583408	.	-	.	ID=g24518;
OX031008.1_Pollenia_amentaria_genome_assembly,_chromosome:_3	AUGUSTUS	mRNA	133582802	133583408	1	-	.	ID=g24518.t1;Parent=g24518;
OX031008.1_Pollenia_amentaria_genome_assembly,_chromosome:_3	AUGUSTUS	stop_codon	133582802	133582804	.	-	0	ID=g24518.t1.stop1;Parent=g24518.t1;
OX031008.1_Pollenia_amentaria_genome_assembly,_chromosome:_3	AUGUSTUS	CDS	133582802	133583092	1	-	0	ID=g24518.t1.CDS1;Parent=g24518.t1;
OX031008.1_Pollenia_amentaria_genome_assembly,_chromosome:_3	AUGUSTUS	exon	133582802	133583092	.	-	.	ID=g24518.t1.exon1;Parent=g24518.t1;
OX031008.1_Pollenia_amentaria_genome_assembly,_chromosome:_3	AUGUSTUS	intron	133583093	133583144	1	-	.	ID=g24518.t1.intron1;Parent=g24518.t1;
OX031008.1_Pollenia_amentaria_genome_assembly,_chromosome:_3	AUGUSTUS	CDS	133583145	133583408	1	-	0	ID=g24518.t1.CDS2;Parent=g24518.t1;
OX031008.1_Pollenia_amentaria_genome_assembly,_chromosome:_3	AUGUSTUS	exon	133583145	133583408	.	-	.	ID=g24518.t1.exon2;Parent=g24518.t1;
OX031008.1_Pollenia_amentaria_genome_assembly,_chromosome:_3	AUGUSTUS	start_codon	133583406	133583408	.	-	0	ID=g24518.t1.start1;Parent=g24518.t1;
OX031008.1_Pollenia_amentaria_genome_assembly,_chromosome:_3	AUGUSTUS	gene	133589019	133589304	.	+	.	ID=g24519;
OX031008.1_Pollenia_amentaria_genome_assembly,_chromosome:_3	AUGUSTUS	mRNA	133589019	133589304	1	+	.	ID=g24519.t1;Parent=g24519;
OX031008.1_Pollenia_amentaria_genome_assembly,_chromosome:_3	AUGUSTUS	start_codon	133589019	133589021	.	+	0	ID=g24519.t1.start1;Parent=g24519.t1;
OX031008.1_Pollenia_amentaria_genome_assembly,_chromosome:_3	AUGUSTUS	CDS	133589019	133589152	1	+	0	ID=g24519.t1.CDS1;Parent=g24519.t1;
OX031008.1_Pollenia_amentaria_genome_assembly,_chromosome:_3	AUGUSTUS	exon	133589019	133589152	.	+	.	ID=g24519.t1.exon1;Parent=g24519.t1;
OX031008.1_Pollenia_amentaria_genome_assembly,_chromosome:_3	AUGUSTUS	intron	133589153	133589219	1	+	.	ID=g24519.t1.intron1;Parent=g24519.t1;
OX031008.1_Pollenia_amentaria_genome_assembly,_chromosome:_3	AUGUSTUS	CDS	133589220	133589304	1	+	1	ID=g24519.t1.CDS2;Parent=g24519.t1;
OX031008.1_Pollenia_amentaria_genome_assembly,_chromosome:_3	AUGUSTUS	exon	133589220	133589304	.	+	.	ID=g24519.t1.exon2;Parent=g24519.t1;
OX031008.1_Pollenia_amentaria_genome_assembly,_chromosome:_3	AUGUSTUS	stop_codon	133589302	133589304	.	+	0	ID=g24519.t1.stop1;Parent=g24519.t1;
OX031008.1_Pollenia_amentaria_genome_assembly,_chromosome:_3	AUGUSTUS	gene	133589529	133599519	.	-	.	ID=g24520;
OX031008.1_Pollenia_amentaria_genome_assembly,_chromosome:_3	AUGUSTUS	mRNA	133589529	133599519	1	-	.	ID=g24520.t1;Parent=g24520;
OX031008.1_Pollenia_amentaria_genome_assembly,_chromosome:_3	AUGUSTUS	stop_codon	133589529	133589531	.	-	0	ID=g24520.t1.stop1;Parent=g24520.t1;
OX031008.1_Pollenia_amentaria_genome_assembly,_chromosome:_3	AUGUSTUS	CDS	133589529	133589781	1	-	1	ID=g24520.t1.CDS1;Parent=g24520.t1;
OX031008.1_Pollenia_amentaria_genome_assembly,_chromosome:_3	AUGUSTUS	exon	133589529	133589781	.	-	.	ID=g24520.t1.exon1;Parent=g24520.t1;
OX031008.1_Pollenia_amentaria_genome_assembly,_chromosome:_3	AUGUSTUS	intron	133589782	133589832	1	-	.	ID=g24520.t1.intron1;Parent=g24520.t1;
OX031008.1_Pollenia_amentaria_genome_assembly,_chromosome:_3	AUGUSTUS	CDS	133589833	133589912	1	-	0	ID=g24520.t1.CDS2;Parent=g24520.t1;
OX031008.1_Pollenia_amentaria_genome_assembly,_chromosome:_3	AUGUSTUS	exon	133589833	133589912	.	-	.	ID=g24520.t1.exon2;Parent=g24520.t1;
OX031008.1_Pollenia_amentaria_genome_assembly,_chromosome:_3	AUGUSTUS	intron	133589913	133599297	1	-	.	ID=g24520.t1.intron2;Parent=g24520.t1;
OX031008.1_Pollenia_amentaria_genome_assembly,_chromosome:_3	AUGUSTUS	CDS	133599298	133599519	1	-	0	ID=g24520.t1.CDS3;Parent=g24520.t1;
OX031008.1_Pollenia_amentaria_genome_assembly,_chromosome:_3	AUGUSTUS	exon	133599298	133599519	.	-	.	ID=g24520.t1.exon3;Parent=g24520.t1;
OX031008.1_Pollenia_amentaria_genome_assembly,_chromosome:_3	AUGUSTUS	start_codon	133599517	133599519	.	-	0	ID=g24520.t1.start1;Parent=g24520.t1;
OX031008.1_Pollenia_amentaria_genome_assembly,_chromosome:_3	AUGUSTUS	mRNA	133589529	133599519	1	-	.	ID=g24520.t2;Parent=g24520;
OX031008.1_Pollenia_amentaria_genome_assembly,_chromosome:_3	AUGUSTUS	stop_codon	133589529	133589531	.	-	0	ID=g24520.t2.stop1;Parent=g24520.t2;
OX031008.1_Pollenia_amentaria_genome_assembly,_chromosome:_3	AUGUSTUS	CDS	133589529	133589781	1	-	1	ID=g24520.t2.CDS1;Parent=g24520.t2;
OX031008.1_Pollenia_amentaria_genome_assembly,_chromosome:_3	AUGUSTUS	exon	133589529	133589781	.	-	.	ID=g24520.t2.exon1;Parent=g24520.t2;
OX031008.1_Pollenia_amentaria_genome_assembly,_chromosome:_3	AUGUSTUS	intron	133589782	133589832	1	-	.	ID=g24520.t2.intron1;Parent=g24520.t2;
OX031008.1_Pollenia_amentaria_genome_assembly,_chromosome:_3	AUGUSTUS	CDS	133589833	133589912	1	-	0	ID=g24520.t2.CDS2;Parent=g24520.t2;
OX031008.1_Pollenia_amentaria_genome_assembly,_chromosome:_3	AUGUSTUS	exon	133589833	133589912	.	-	.	ID=g24520.t2.exon2;Parent=g24520.t2;
OX031008.1_Pollenia_amentaria_genome_assembly,_chromosome:_3	AUGUSTUS	intron	133589913	133590133	1	-	.	ID=g24520.t2.intron2;Parent=g24520.t2;
OX031008.1_Pollenia_amentaria_genome_assembly,_chromosome:_3	AUGUSTUS	CDS	133590134	133590169	1	-	0	ID=g24520.t2.CDS3;Parent=g24520.t2;
OX031008.1_Pollenia_amentaria_genome_assembly,_chromosome:_3	AUGUSTUS	exon	133590134	133590169	.	-	.	ID=g24520.t2.exon3;Parent=g24520.t2;
OX031008.1_Pollenia_amentaria_genome_assembly,_chromosome:_3	AUGUSTUS	intron	133590170	133599297	1	-	.	ID=g24520.t2.intron3;Parent=g24520.t2;
OX031008.1_Pollenia_amentaria_genome_assembly,_chromosome:_3	AUGUSTUS	CDS	133599298	133599519	1	-	0	ID=g24520.t2.CDS4;Parent=g24520.t2;
OX031008.1_Pollenia_amentaria_genome_assembly,_chromosome:_3	AUGUSTUS	exon	133599298	133599519	.	-	.	ID=g24520.t2.exon4;Parent=g24520.t2;
OX031008.1_Pollenia_amentaria_genome_assembly,_chromosome:_3	AUGUSTUS	start_codon	133599517	133599519	.	-	0	ID=g24520.t2.start1;Parent=g24520.t2;
OX031008.1_Pollenia_amentaria_genome_assembly,_chromosome:_3	AUGUSTUS	gene	133607899	133611532	.	-	.	ID=g24521;
OX031008.1_Pollenia_amentaria_genome_assembly,_chromosome:_3	AUGUSTUS	mRNA	133607899	133611532	0.81	-	.	ID=g24521.t1;Parent=g24521;
OX031008.1_Pollenia_amentaria_genome_assembly,_chromosome:_3	AUGUSTUS	stop_codon	133607899	133607901	.	-	0	ID=g24521.t1.stop1;Parent=g24521.t1;
OX031008.1_Pollenia_amentaria_genome_assembly,_chromosome:_3	AUGUSTUS	CDS	133607899	133608151	1	-	1	ID=g24521.t1.CDS1;Parent=g24521.t1;
OX031008.1_Pollenia_amentaria_genome_assembly,_chromosome:_3	AUGUSTUS	exon	133607899	133608151	.	-	.	ID=g24521.t1.exon1;Parent=g24521.t1;
OX031008.1_Pollenia_amentaria_genome_assembly,_chromosome:_3	AUGUSTUS	intron	133608152	133608214	1	-	.	ID=g24521.t1.intron1;Parent=g24521.t1;
OX031008.1_Pollenia_amentaria_genome_assembly,_chromosome:_3	AUGUSTUS	CDS	133608215	133608297	1	-	0	ID=g24521.t1.CDS2;Parent=g24521.t1;
OX031008.1_Pollenia_amentaria_genome_assembly,_chromosome:_3	AUGUSTUS	exon	133608215	133608297	.	-	.	ID=g24521.t1.exon2;Parent=g24521.t1;
OX031008.1_Pollenia_amentaria_genome_assembly,_chromosome:_3	AUGUSTUS	intron	133608298	133611370	1	-	.	ID=g24521.t1.intron2;Parent=g24521.t1;
OX031008.1_Pollenia_amentaria_genome_assembly,_chromosome:_3	AUGUSTUS	CDS	133611371	133611532	0.81	-	0	ID=g24521.t1.CDS3;Parent=g24521.t1;
OX031008.1_Pollenia_amentaria_genome_assembly,_chromosome:_3	AUGUSTUS	exon	133611371	133611532	.	-	.	ID=g24521.t1.exon3;Parent=g24521.t1;
OX031008.1_Pollenia_amentaria_genome_assembly,_chromosome:_3	AUGUSTUS	start_codon	133611530	133611532	.	-	0	ID=g24521.t1.start1;Parent=g24521.t1;
OX031008.1_Pollenia_amentaria_genome_assembly,_chromosome:_3	GeneMark.hmm3	mRNA	133607899	133611523	.	-	.	ID=g24521.t2;Parent=g24521;
OX031008.1_Pollenia_amentaria_genome_assembly,_chromosome:_3	GeneMark.hmm3	stop_codon	133607899	133607901	.	-	0	ID=g24521.t2.stop1;Parent=g24521.t2;
OX031008.1_Pollenia_amentaria_genome_assembly,_chromosome:_3	GeneMark.hmm3	CDS	133607899	133608151	.	-	1	ID=g24521.t2.CDS1;Parent=g24521.t2;
OX031008.1_Pollenia_amentaria_genome_assembly,_chromosome:_3	GeneMark.hmm3	exon	133607899	133608151	0	-	.	ID=g24521.t2.exon1;Parent=g24521.t2;
OX031008.1_Pollenia_amentaria_genome_assembly,_chromosome:_3	GeneMark.hmm3	intron	133608152	133608214	.	-	0	ID=g24521.t2.intron1;Parent=g24521.t2;
OX031008.1_Pollenia_amentaria_genome_assembly,_chromosome:_3	GeneMark.hmm3	CDS	133608215	133608297	.	-	0	ID=g24521.t2.CDS2;Parent=g24521.t2;
OX031008.1_Pollenia_amentaria_genome_assembly,_chromosome:_3	GeneMark.hmm3	exon	133608215	133608297	0	-	.	ID=g24521.t2.exon2;Parent=g24521.t2;
OX031008.1_Pollenia_amentaria_genome_assembly,_chromosome:_3	GeneMark.hmm3	intron	133608298	133611370	.	-	0	ID=g24521.t2.intron2;Parent=g24521.t2;
OX031008.1_Pollenia_amentaria_genome_assembly,_chromosome:_3	GeneMark.hmm3	CDS	133611371	133611523	.	-	0	ID=g24521.t2.CDS3;Parent=g24521.t2;
OX031008.1_Pollenia_amentaria_genome_assembly,_chromosome:_3	GeneMark.hmm3	exon	133611371	133611523	0	-	.	ID=g24521.t2.exon3;Parent=g24521.t2;
OX031008.1_Pollenia_amentaria_genome_assembly,_chromosome:_3	GeneMark.hmm3	start_codon	133611521	133611523	.	-	0	ID=g24521.t2.start1;Parent=g24521.t2;
OX031008.1_Pollenia_amentaria_genome_assembly,_chromosome:_3	AUGUSTUS	gene	133661205	133662227	.	-	.	ID=g24522;
OX031008.1_Pollenia_amentaria_genome_assembly,_chromosome:_3	AUGUSTUS	mRNA	133661205	133662227	1	-	.	ID=g24522.t1;Parent=g24522;
OX031008.1_Pollenia_amentaria_genome_assembly,_chromosome:_3	AUGUSTUS	stop_codon	133661205	133661207	.	-	0	ID=g24522.t1.stop1;Parent=g24522.t1;
OX031008.1_Pollenia_amentaria_genome_assembly,_chromosome:_3	AUGUSTUS	CDS	133661205	133662227	1	-	0	ID=g24522.t1.CDS1;Parent=g24522.t1;
OX031008.1_Pollenia_amentaria_genome_assembly,_chromosome:_3	AUGUSTUS	exon	133661205	133662227	.	-	.	ID=g24522.t1.exon1;Parent=g24522.t1;
OX031008.1_Pollenia_amentaria_genome_assembly,_chromosome:_3	AUGUSTUS	start_codon	133662225	133662227	.	-	0	ID=g24522.t1.start1;Parent=g24522.t1;
OX031008.1_Pollenia_amentaria_genome_assembly,_chromosome:_3	AUGUSTUS	gene	133669807	133679789	.	+	.	ID=g24523;
OX031008.1_Pollenia_amentaria_genome_assembly,_chromosome:_3	AUGUSTUS	mRNA	133669807	133679789	0.79	+	.	ID=g24523.t1;Parent=g24523;
OX031008.1_Pollenia_amentaria_genome_assembly,_chromosome:_3	AUGUSTUS	start_codon	133669807	133669809	.	+	0	ID=g24523.t1.start1;Parent=g24523.t1;
OX031008.1_Pollenia_amentaria_genome_assembly,_chromosome:_3	AUGUSTUS	CDS	133669807	133669978	1	+	0	ID=g24523.t1.CDS1;Parent=g24523.t1;
OX031008.1_Pollenia_amentaria_genome_assembly,_chromosome:_3	AUGUSTUS	exon	133669807	133669978	.	+	.	ID=g24523.t1.exon1;Parent=g24523.t1;
OX031008.1_Pollenia_amentaria_genome_assembly,_chromosome:_3	AUGUSTUS	intron	133669979	133676314	1	+	.	ID=g24523.t1.intron1;Parent=g24523.t1;
OX031008.1_Pollenia_amentaria_genome_assembly,_chromosome:_3	AUGUSTUS	CDS	133676315	133676752	1	+	2	ID=g24523.t1.CDS2;Parent=g24523.t1;
OX031008.1_Pollenia_amentaria_genome_assembly,_chromosome:_3	AUGUSTUS	exon	133676315	133676752	.	+	.	ID=g24523.t1.exon2;Parent=g24523.t1;
OX031008.1_Pollenia_amentaria_genome_assembly,_chromosome:_3	AUGUSTUS	intron	133676753	133677744	1	+	.	ID=g24523.t1.intron2;Parent=g24523.t1;
OX031008.1_Pollenia_amentaria_genome_assembly,_chromosome:_3	AUGUSTUS	CDS	133677745	133677783	0.94	+	2	ID=g24523.t1.CDS3;Parent=g24523.t1;
OX031008.1_Pollenia_amentaria_genome_assembly,_chromosome:_3	AUGUSTUS	exon	133677745	133677783	.	+	.	ID=g24523.t1.exon3;Parent=g24523.t1;
OX031008.1_Pollenia_amentaria_genome_assembly,_chromosome:_3	AUGUSTUS	intron	133677784	133679196	0.94	+	.	ID=g24523.t1.intron3;Parent=g24523.t1;
OX031008.1_Pollenia_amentaria_genome_assembly,_chromosome:_3	AUGUSTUS	CDS	133679197	133679363	0.99	+	2	ID=g24523.t1.CDS4;Parent=g24523.t1;
OX031008.1_Pollenia_amentaria_genome_assembly,_chromosome:_3	AUGUSTUS	exon	133679197	133679363	.	+	.	ID=g24523.t1.exon4;Parent=g24523.t1;
OX031008.1_Pollenia_amentaria_genome_assembly,_chromosome:_3	AUGUSTUS	intron	133679364	133679487	1	+	.	ID=g24523.t1.intron4;Parent=g24523.t1;
OX031008.1_Pollenia_amentaria_genome_assembly,_chromosome:_3	AUGUSTUS	CDS	133679488	133679538	0.83	+	0	ID=g24523.t1.CDS5;Parent=g24523.t1;
OX031008.1_Pollenia_amentaria_genome_assembly,_chromosome:_3	AUGUSTUS	exon	133679488	133679538	.	+	.	ID=g24523.t1.exon5;Parent=g24523.t1;
OX031008.1_Pollenia_amentaria_genome_assembly,_chromosome:_3	AUGUSTUS	intron	133679539	133679591	0.83	+	.	ID=g24523.t1.intron5;Parent=g24523.t1;
OX031008.1_Pollenia_amentaria_genome_assembly,_chromosome:_3	AUGUSTUS	CDS	133679592	133679789	0.83	+	0	ID=g24523.t1.CDS6;Parent=g24523.t1;
OX031008.1_Pollenia_amentaria_genome_assembly,_chromosome:_3	AUGUSTUS	exon	133679592	133679789	.	+	.	ID=g24523.t1.exon6;Parent=g24523.t1;
OX031008.1_Pollenia_amentaria_genome_assembly,_chromosome:_3	AUGUSTUS	stop_codon	133679787	133679789	.	+	0	ID=g24523.t1.stop1;Parent=g24523.t1;
OX031008.1_Pollenia_amentaria_genome_assembly,_chromosome:_3	AUGUSTUS	gene	133782158	133787457	.	+	.	ID=g24524;
OX031008.1_Pollenia_amentaria_genome_assembly,_chromosome:_3	AUGUSTUS	mRNA	133782158	133787457	0.28	+	.	ID=g24524.t1;Parent=g24524;
OX031008.1_Pollenia_amentaria_genome_assembly,_chromosome:_3	AUGUSTUS	start_codon	133782158	133782160	.	+	0	ID=g24524.t1.start1;Parent=g24524.t1;
OX031008.1_Pollenia_amentaria_genome_assembly,_chromosome:_3	AUGUSTUS	CDS	133782158	133783811	0.39	+	0	ID=g24524.t1.CDS1;Parent=g24524.t1;
OX031008.1_Pollenia_amentaria_genome_assembly,_chromosome:_3	AUGUSTUS	exon	133782158	133783811	.	+	.	ID=g24524.t1.exon1;Parent=g24524.t1;
OX031008.1_Pollenia_amentaria_genome_assembly,_chromosome:_3	AUGUSTUS	intron	133783812	133783939	0.28	+	.	ID=g24524.t1.intron1;Parent=g24524.t1;
OX031008.1_Pollenia_amentaria_genome_assembly,_chromosome:_3	AUGUSTUS	CDS	133783940	133784838	0.51	+	2	ID=g24524.t1.CDS2;Parent=g24524.t1;
OX031008.1_Pollenia_amentaria_genome_assembly,_chromosome:_3	AUGUSTUS	exon	133783940	133784838	.	+	.	ID=g24524.t1.exon2;Parent=g24524.t1;
OX031008.1_Pollenia_amentaria_genome_assembly,_chromosome:_3	AUGUSTUS	intron	133784839	133786722	1	+	.	ID=g24524.t1.intron2;Parent=g24524.t1;
OX031008.1_Pollenia_amentaria_genome_assembly,_chromosome:_3	AUGUSTUS	CDS	133786723	133787457	1	+	0	ID=g24524.t1.CDS3;Parent=g24524.t1;
OX031008.1_Pollenia_amentaria_genome_assembly,_chromosome:_3	AUGUSTUS	exon	133786723	133787457	.	+	.	ID=g24524.t1.exon3;Parent=g24524.t1;
OX031008.1_Pollenia_amentaria_genome_assembly,_chromosome:_3	AUGUSTUS	stop_codon	133787455	133787457	.	+	0	ID=g24524.t1.stop1;Parent=g24524.t1;
OX031008.1_Pollenia_amentaria_genome_assembly,_chromosome:_3	AUGUSTUS	mRNA	133782158	133787457	0.34	+	.	ID=g24524.t2;Parent=g24524;
OX031008.1_Pollenia_amentaria_genome_assembly,_chromosome:_3	AUGUSTUS	start_codon	133782158	133782160	.	+	0	ID=g24524.t2.start1;Parent=g24524.t2;
OX031008.1_Pollenia_amentaria_genome_assembly,_chromosome:_3	AUGUSTUS	CDS	133782158	133783043	0.74	+	0	ID=g24524.t2.CDS1;Parent=g24524.t2;
OX031008.1_Pollenia_amentaria_genome_assembly,_chromosome:_3	AUGUSTUS	exon	133782158	133783043	.	+	.	ID=g24524.t2.exon1;Parent=g24524.t2;
OX031008.1_Pollenia_amentaria_genome_assembly,_chromosome:_3	AUGUSTUS	intron	133783044	133783939	0.37	+	.	ID=g24524.t2.intron1;Parent=g24524.t2;
OX031008.1_Pollenia_amentaria_genome_assembly,_chromosome:_3	AUGUSTUS	CDS	133783940	133784838	0.51	+	2	ID=g24524.t2.CDS2;Parent=g24524.t2;
OX031008.1_Pollenia_amentaria_genome_assembly,_chromosome:_3	AUGUSTUS	exon	133783940	133784838	.	+	.	ID=g24524.t2.exon2;Parent=g24524.t2;
OX031008.1_Pollenia_amentaria_genome_assembly,_chromosome:_3	AUGUSTUS	intron	133784839	133786722	1	+	.	ID=g24524.t2.intron2;Parent=g24524.t2;
OX031008.1_Pollenia_amentaria_genome_assembly,_chromosome:_3	AUGUSTUS	CDS	133786723	133787457	0.95	+	0	ID=g24524.t2.CDS3;Parent=g24524.t2;
OX031008.1_Pollenia_amentaria_genome_assembly,_chromosome:_3	AUGUSTUS	exon	133786723	133787457	.	+	.	ID=g24524.t2.exon3;Parent=g24524.t2;
OX031008.1_Pollenia_amentaria_genome_assembly,_chromosome:_3	AUGUSTUS	stop_codon	133787455	133787457	.	+	0	ID=g24524.t2.stop1;Parent=g24524.t2;
OX031008.1_Pollenia_amentaria_genome_assembly,_chromosome:_3	AUGUSTUS	gene	133826065	133872206	.	+	.	ID=g24525;
OX031008.1_Pollenia_amentaria_genome_assembly,_chromosome:_3	AUGUSTUS	mRNA	133826065	133872206	0.76	+	.	ID=g24525.t1;Parent=g24525;
OX031008.1_Pollenia_amentaria_genome_assembly,_chromosome:_3	AUGUSTUS	start_codon	133826065	133826067	.	+	0	ID=g24525.t1.start1;Parent=g24525.t1;
OX031008.1_Pollenia_amentaria_genome_assembly,_chromosome:_3	AUGUSTUS	CDS	133826065	133826289	1	+	0	ID=g24525.t1.CDS1;Parent=g24525.t1;
OX031008.1_Pollenia_amentaria_genome_assembly,_chromosome:_3	AUGUSTUS	exon	133826065	133826289	.	+	.	ID=g24525.t1.exon1;Parent=g24525.t1;
OX031008.1_Pollenia_amentaria_genome_assembly,_chromosome:_3	AUGUSTUS	intron	133826290	133870601	0.76	+	.	ID=g24525.t1.intron1;Parent=g24525.t1;
OX031008.1_Pollenia_amentaria_genome_assembly,_chromosome:_3	AUGUSTUS	CDS	133870602	133872206	1	+	0	ID=g24525.t1.CDS2;Parent=g24525.t1;
OX031008.1_Pollenia_amentaria_genome_assembly,_chromosome:_3	AUGUSTUS	exon	133870602	133872206	.	+	.	ID=g24525.t1.exon2;Parent=g24525.t1;
OX031008.1_Pollenia_amentaria_genome_assembly,_chromosome:_3	AUGUSTUS	stop_codon	133872204	133872206	.	+	0	ID=g24525.t1.stop1;Parent=g24525.t1;
OX031008.1_Pollenia_amentaria_genome_assembly,_chromosome:_3	AUGUSTUS	gene	133973750	133974322	.	+	.	ID=g24526;
OX031008.1_Pollenia_amentaria_genome_assembly,_chromosome:_3	AUGUSTUS	mRNA	133973750	133974322	0.78	+	.	ID=g24526.t1;Parent=g24526;
OX031008.1_Pollenia_amentaria_genome_assembly,_chromosome:_3	AUGUSTUS	start_codon	133973750	133973752	.	+	0	ID=g24526.t1.start1;Parent=g24526.t1;
OX031008.1_Pollenia_amentaria_genome_assembly,_chromosome:_3	AUGUSTUS	CDS	133973750	133973887	0.78	+	0	ID=g24526.t1.CDS1;Parent=g24526.t1;
OX031008.1_Pollenia_amentaria_genome_assembly,_chromosome:_3	AUGUSTUS	exon	133973750	133973887	.	+	.	ID=g24526.t1.exon1;Parent=g24526.t1;
OX031008.1_Pollenia_amentaria_genome_assembly,_chromosome:_3	AUGUSTUS	intron	133973888	133973949	0.78	+	.	ID=g24526.t1.intron1;Parent=g24526.t1;
OX031008.1_Pollenia_amentaria_genome_assembly,_chromosome:_3	AUGUSTUS	CDS	133973950	133974097	1	+	0	ID=g24526.t1.CDS2;Parent=g24526.t1;
OX031008.1_Pollenia_amentaria_genome_assembly,_chromosome:_3	AUGUSTUS	exon	133973950	133974097	.	+	.	ID=g24526.t1.exon2;Parent=g24526.t1;
OX031008.1_Pollenia_amentaria_genome_assembly,_chromosome:_3	AUGUSTUS	intron	133974098	133974158	1	+	.	ID=g24526.t1.intron2;Parent=g24526.t1;
OX031008.1_Pollenia_amentaria_genome_assembly,_chromosome:_3	AUGUSTUS	CDS	133974159	133974322	1	+	2	ID=g24526.t1.CDS3;Parent=g24526.t1;
OX031008.1_Pollenia_amentaria_genome_assembly,_chromosome:_3	AUGUSTUS	exon	133974159	133974322	.	+	.	ID=g24526.t1.exon3;Parent=g24526.t1;
OX031008.1_Pollenia_amentaria_genome_assembly,_chromosome:_3	AUGUSTUS	stop_codon	133974320	133974322	.	+	0	ID=g24526.t1.stop1;Parent=g24526.t1;
OX031008.1_Pollenia_amentaria_genome_assembly,_chromosome:_3	AUGUSTUS	gene	134054863	134060341	.	+	.	ID=g24527;
OX031008.1_Pollenia_amentaria_genome_assembly,_chromosome:_3	AUGUSTUS	mRNA	134054863	134060341	1	+	.	ID=g24527.t1;Parent=g24527;
OX031008.1_Pollenia_amentaria_genome_assembly,_chromosome:_3	AUGUSTUS	start_codon	134054863	134054865	.	+	0	ID=g24527.t1.start1;Parent=g24527.t1;
OX031008.1_Pollenia_amentaria_genome_assembly,_chromosome:_3	AUGUSTUS	CDS	134054863	134055186	1	+	0	ID=g24527.t1.CDS1;Parent=g24527.t1;
OX031008.1_Pollenia_amentaria_genome_assembly,_chromosome:_3	AUGUSTUS	exon	134054863	134055186	.	+	.	ID=g24527.t1.exon1;Parent=g24527.t1;
OX031008.1_Pollenia_amentaria_genome_assembly,_chromosome:_3	AUGUSTUS	intron	134055187	134057259	1	+	.	ID=g24527.t1.intron1;Parent=g24527.t1;
OX031008.1_Pollenia_amentaria_genome_assembly,_chromosome:_3	AUGUSTUS	CDS	134057260	134057777	1	+	0	ID=g24527.t1.CDS2;Parent=g24527.t1;
OX031008.1_Pollenia_amentaria_genome_assembly,_chromosome:_3	AUGUSTUS	exon	134057260	134057777	.	+	.	ID=g24527.t1.exon2;Parent=g24527.t1;
OX031008.1_Pollenia_amentaria_genome_assembly,_chromosome:_3	AUGUSTUS	intron	134057778	134057843	1	+	.	ID=g24527.t1.intron2;Parent=g24527.t1;
OX031008.1_Pollenia_amentaria_genome_assembly,_chromosome:_3	AUGUSTUS	CDS	134057844	134057980	1	+	1	ID=g24527.t1.CDS3;Parent=g24527.t1;
OX031008.1_Pollenia_amentaria_genome_assembly,_chromosome:_3	AUGUSTUS	exon	134057844	134057980	.	+	.	ID=g24527.t1.exon3;Parent=g24527.t1;
OX031008.1_Pollenia_amentaria_genome_assembly,_chromosome:_3	AUGUSTUS	intron	134057981	134058056	1	+	.	ID=g24527.t1.intron3;Parent=g24527.t1;
OX031008.1_Pollenia_amentaria_genome_assembly,_chromosome:_3	AUGUSTUS	CDS	134058057	134058174	1	+	2	ID=g24527.t1.CDS4;Parent=g24527.t1;
OX031008.1_Pollenia_amentaria_genome_assembly,_chromosome:_3	AUGUSTUS	exon	134058057	134058174	.	+	.	ID=g24527.t1.exon4;Parent=g24527.t1;
OX031008.1_Pollenia_amentaria_genome_assembly,_chromosome:_3	AUGUSTUS	intron	134058175	134058243	1	+	.	ID=g24527.t1.intron4;Parent=g24527.t1;
OX031008.1_Pollenia_amentaria_genome_assembly,_chromosome:_3	AUGUSTUS	CDS	134058244	134059040	1	+	1	ID=g24527.t1.CDS5;Parent=g24527.t1;
OX031008.1_Pollenia_amentaria_genome_assembly,_chromosome:_3	AUGUSTUS	exon	134058244	134059040	.	+	.	ID=g24527.t1.exon5;Parent=g24527.t1;
OX031008.1_Pollenia_amentaria_genome_assembly,_chromosome:_3	AUGUSTUS	intron	134059041	134059100	1	+	.	ID=g24527.t1.intron5;Parent=g24527.t1;
OX031008.1_Pollenia_amentaria_genome_assembly,_chromosome:_3	AUGUSTUS	CDS	134059101	134060341	1	+	2	ID=g24527.t1.CDS6;Parent=g24527.t1;
OX031008.1_Pollenia_amentaria_genome_assembly,_chromosome:_3	AUGUSTUS	exon	134059101	134060341	.	+	.	ID=g24527.t1.exon6;Parent=g24527.t1;
OX031008.1_Pollenia_amentaria_genome_assembly,_chromosome:_3	AUGUSTUS	stop_codon	134060339	134060341	.	+	0	ID=g24527.t1.stop1;Parent=g24527.t1;
OX031008.1_Pollenia_amentaria_genome_assembly,_chromosome:_3	AUGUSTUS	gene	134065176	134074001	.	-	.	ID=g24528;
OX031008.1_Pollenia_amentaria_genome_assembly,_chromosome:_3	AUGUSTUS	mRNA	134065176	134074001	0.75	-	.	ID=g24528.t1;Parent=g24528;
OX031008.1_Pollenia_amentaria_genome_assembly,_chromosome:_3	AUGUSTUS	stop_codon	134065176	134065178	.	-	0	ID=g24528.t1.stop1;Parent=g24528.t1;
OX031008.1_Pollenia_amentaria_genome_assembly,_chromosome:_3	AUGUSTUS	CDS	134065176	134065629	0.98	-	1	ID=g24528.t1.CDS1;Parent=g24528.t1;
OX031008.1_Pollenia_amentaria_genome_assembly,_chromosome:_3	AUGUSTUS	exon	134065176	134065629	.	-	.	ID=g24528.t1.exon1;Parent=g24528.t1;
OX031008.1_Pollenia_amentaria_genome_assembly,_chromosome:_3	AUGUSTUS	intron	134065630	134065769	0.97	-	.	ID=g24528.t1.intron1;Parent=g24528.t1;
OX031008.1_Pollenia_amentaria_genome_assembly,_chromosome:_3	AUGUSTUS	CDS	134065770	134066136	0.88	-	2	ID=g24528.t1.CDS2;Parent=g24528.t1;
OX031008.1_Pollenia_amentaria_genome_assembly,_chromosome:_3	AUGUSTUS	exon	134065770	134066136	.	-	.	ID=g24528.t1.exon2;Parent=g24528.t1;
OX031008.1_Pollenia_amentaria_genome_assembly,_chromosome:_3	AUGUSTUS	intron	134066137	134069564	0.89	-	.	ID=g24528.t1.intron2;Parent=g24528.t1;
OX031008.1_Pollenia_amentaria_genome_assembly,_chromosome:_3	AUGUSTUS	CDS	134069565	134069609	0.89	-	2	ID=g24528.t1.CDS3;Parent=g24528.t1;
OX031008.1_Pollenia_amentaria_genome_assembly,_chromosome:_3	AUGUSTUS	exon	134069565	134069609	.	-	.	ID=g24528.t1.exon3;Parent=g24528.t1;
OX031008.1_Pollenia_amentaria_genome_assembly,_chromosome:_3	AUGUSTUS	intron	134069610	134069715	1	-	.	ID=g24528.t1.intron3;Parent=g24528.t1;
OX031008.1_Pollenia_amentaria_genome_assembly,_chromosome:_3	AUGUSTUS	CDS	134069716	134069822	0.85	-	1	ID=g24528.t1.CDS4;Parent=g24528.t1;
OX031008.1_Pollenia_amentaria_genome_assembly,_chromosome:_3	AUGUSTUS	exon	134069716	134069822	.	-	.	ID=g24528.t1.exon4;Parent=g24528.t1;
OX031008.1_Pollenia_amentaria_genome_assembly,_chromosome:_3	AUGUSTUS	intron	134069823	134073324	0.85	-	.	ID=g24528.t1.intron4;Parent=g24528.t1;
OX031008.1_Pollenia_amentaria_genome_assembly,_chromosome:_3	AUGUSTUS	CDS	134073325	134074001	0.85	-	0	ID=g24528.t1.CDS5;Parent=g24528.t1;
OX031008.1_Pollenia_amentaria_genome_assembly,_chromosome:_3	AUGUSTUS	exon	134073325	134074001	.	-	.	ID=g24528.t1.exon5;Parent=g24528.t1;
OX031008.1_Pollenia_amentaria_genome_assembly,_chromosome:_3	AUGUSTUS	start_codon	134073999	134074001	.	-	0	ID=g24528.t1.start1;Parent=g24528.t1;
OX031008.1_Pollenia_amentaria_genome_assembly,_chromosome:_3	AUGUSTUS	gene	134079711	134082198	.	+	.	ID=g24529;
OX031008.1_Pollenia_amentaria_genome_assembly,_chromosome:_3	AUGUSTUS	mRNA	134079711	134082198	0.45	+	.	ID=g24529.t1;Parent=g24529;
OX031008.1_Pollenia_amentaria_genome_assembly,_chromosome:_3	AUGUSTUS	start_codon	134079711	134079713	.	+	0	ID=g24529.t1.start1;Parent=g24529.t1;
OX031008.1_Pollenia_amentaria_genome_assembly,_chromosome:_3	AUGUSTUS	CDS	134079711	134079758	0.82	+	0	ID=g24529.t1.CDS1;Parent=g24529.t1;
OX031008.1_Pollenia_amentaria_genome_assembly,_chromosome:_3	AUGUSTUS	exon	134079711	134079758	.	+	.	ID=g24529.t1.exon1;Parent=g24529.t1;
OX031008.1_Pollenia_amentaria_genome_assembly,_chromosome:_3	AUGUSTUS	intron	134079759	134079870	0.45	+	.	ID=g24529.t1.intron1;Parent=g24529.t1;
OX031008.1_Pollenia_amentaria_genome_assembly,_chromosome:_3	AUGUSTUS	CDS	134079871	134082198	0.51	+	0	ID=g24529.t1.CDS2;Parent=g24529.t1;
OX031008.1_Pollenia_amentaria_genome_assembly,_chromosome:_3	AUGUSTUS	exon	134079871	134082198	.	+	.	ID=g24529.t1.exon2;Parent=g24529.t1;
OX031008.1_Pollenia_amentaria_genome_assembly,_chromosome:_3	AUGUSTUS	stop_codon	134082196	134082198	.	+	0	ID=g24529.t1.stop1;Parent=g24529.t1;
OX031008.1_Pollenia_amentaria_genome_assembly,_chromosome:_3	AUGUSTUS	gene	134168207	134169453	.	+	.	ID=g24530;
OX031008.1_Pollenia_amentaria_genome_assembly,_chromosome:_3	AUGUSTUS	mRNA	134168207	134169453	0.76	+	.	ID=g24530.t1;Parent=g24530;
OX031008.1_Pollenia_amentaria_genome_assembly,_chromosome:_3	AUGUSTUS	start_codon	134168207	134168209	.	+	0	ID=g24530.t1.start1;Parent=g24530.t1;
OX031008.1_Pollenia_amentaria_genome_assembly,_chromosome:_3	AUGUSTUS	CDS	134168207	134168269	0.95	+	0	ID=g24530.t1.CDS1;Parent=g24530.t1;
OX031008.1_Pollenia_amentaria_genome_assembly,_chromosome:_3	AUGUSTUS	exon	134168207	134168269	.	+	.	ID=g24530.t1.exon1;Parent=g24530.t1;
OX031008.1_Pollenia_amentaria_genome_assembly,_chromosome:_3	AUGUSTUS	intron	134168270	134168333	0.95	+	.	ID=g24530.t1.intron1;Parent=g24530.t1;
OX031008.1_Pollenia_amentaria_genome_assembly,_chromosome:_3	AUGUSTUS	CDS	134168334	134168434	0.76	+	0	ID=g24530.t1.CDS2;Parent=g24530.t1;
OX031008.1_Pollenia_amentaria_genome_assembly,_chromosome:_3	AUGUSTUS	exon	134168334	134168434	.	+	.	ID=g24530.t1.exon2;Parent=g24530.t1;
OX031008.1_Pollenia_amentaria_genome_assembly,_chromosome:_3	AUGUSTUS	intron	134168435	134168558	0.77	+	.	ID=g24530.t1.intron2;Parent=g24530.t1;
OX031008.1_Pollenia_amentaria_genome_assembly,_chromosome:_3	AUGUSTUS	CDS	134168559	134169453	0.87	+	1	ID=g24530.t1.CDS3;Parent=g24530.t1;
OX031008.1_Pollenia_amentaria_genome_assembly,_chromosome:_3	AUGUSTUS	exon	134168559	134169453	.	+	.	ID=g24530.t1.exon3;Parent=g24530.t1;
OX031008.1_Pollenia_amentaria_genome_assembly,_chromosome:_3	AUGUSTUS	stop_codon	134169451	134169453	.	+	0	ID=g24530.t1.stop1;Parent=g24530.t1;
OX031008.1_Pollenia_amentaria_genome_assembly,_chromosome:_3	AUGUSTUS	gene	134177994	134180368	.	+	.	ID=g24531;
OX031008.1_Pollenia_amentaria_genome_assembly,_chromosome:_3	AUGUSTUS	mRNA	134177994	134180368	0.69	+	.	ID=g24531.t1;Parent=g24531;
OX031008.1_Pollenia_amentaria_genome_assembly,_chromosome:_3	AUGUSTUS	start_codon	134177994	134177996	.	+	0	ID=g24531.t1.start1;Parent=g24531.t1;
OX031008.1_Pollenia_amentaria_genome_assembly,_chromosome:_3	AUGUSTUS	CDS	134177994	134178142	1	+	0	ID=g24531.t1.CDS1;Parent=g24531.t1;
OX031008.1_Pollenia_amentaria_genome_assembly,_chromosome:_3	AUGUSTUS	exon	134177994	134178142	.	+	.	ID=g24531.t1.exon1;Parent=g24531.t1;
OX031008.1_Pollenia_amentaria_genome_assembly,_chromosome:_3	AUGUSTUS	intron	134178143	134178811	0.99	+	.	ID=g24531.t1.intron1;Parent=g24531.t1;
OX031008.1_Pollenia_amentaria_genome_assembly,_chromosome:_3	AUGUSTUS	CDS	134178812	134180280	0.69	+	1	ID=g24531.t1.CDS2;Parent=g24531.t1;
OX031008.1_Pollenia_amentaria_genome_assembly,_chromosome:_3	AUGUSTUS	exon	134178812	134180280	.	+	.	ID=g24531.t1.exon2;Parent=g24531.t1;
OX031008.1_Pollenia_amentaria_genome_assembly,_chromosome:_3	AUGUSTUS	intron	134180281	134180336	0.69	+	.	ID=g24531.t1.intron2;Parent=g24531.t1;
OX031008.1_Pollenia_amentaria_genome_assembly,_chromosome:_3	AUGUSTUS	CDS	134180337	134180368	0.69	+	2	ID=g24531.t1.CDS3;Parent=g24531.t1;
OX031008.1_Pollenia_amentaria_genome_assembly,_chromosome:_3	AUGUSTUS	exon	134180337	134180368	.	+	.	ID=g24531.t1.exon3;Parent=g24531.t1;
OX031008.1_Pollenia_amentaria_genome_assembly,_chromosome:_3	AUGUSTUS	stop_codon	134180366	134180368	.	+	0	ID=g24531.t1.stop1;Parent=g24531.t1;
OX031008.1_Pollenia_amentaria_genome_assembly,_chromosome:_3	AUGUSTUS	mRNA	134177994	134178840	0.33	+	.	ID=g24531.t2;Parent=g24531;
OX031008.1_Pollenia_amentaria_genome_assembly,_chromosome:_3	AUGUSTUS	start_codon	134177994	134177996	.	+	0	ID=g24531.t2.start1;Parent=g24531.t2;
OX031008.1_Pollenia_amentaria_genome_assembly,_chromosome:_3	AUGUSTUS	CDS	134177994	134178142	1	+	0	ID=g24531.t2.CDS1;Parent=g24531.t2;
OX031008.1_Pollenia_amentaria_genome_assembly,_chromosome:_3	AUGUSTUS	exon	134177994	134178142	.	+	.	ID=g24531.t2.exon1;Parent=g24531.t2;
OX031008.1_Pollenia_amentaria_genome_assembly,_chromosome:_3	AUGUSTUS	intron	134178143	134178647	0.33	+	.	ID=g24531.t2.intron1;Parent=g24531.t2;
OX031008.1_Pollenia_amentaria_genome_assembly,_chromosome:_3	AUGUSTUS	CDS	134178648	134178840	0.33	+	1	ID=g24531.t2.CDS2;Parent=g24531.t2;
OX031008.1_Pollenia_amentaria_genome_assembly,_chromosome:_3	AUGUSTUS	exon	134178648	134178840	.	+	.	ID=g24531.t2.exon2;Parent=g24531.t2;
OX031008.1_Pollenia_amentaria_genome_assembly,_chromosome:_3	AUGUSTUS	stop_codon	134178838	134178840	.	+	0	ID=g24531.t2.stop1;Parent=g24531.t2;
OX031008.1_Pollenia_amentaria_genome_assembly,_chromosome:_3	AUGUSTUS	gene	134181411	134182598	.	+	.	ID=g24532;
OX031008.1_Pollenia_amentaria_genome_assembly,_chromosome:_3	AUGUSTUS	mRNA	134181411	134182598	1	+	.	ID=g24532.t1;Parent=g24532;
OX031008.1_Pollenia_amentaria_genome_assembly,_chromosome:_3	AUGUSTUS	start_codon	134181411	134181413	.	+	0	ID=g24532.t1.start1;Parent=g24532.t1;
OX031008.1_Pollenia_amentaria_genome_assembly,_chromosome:_3	AUGUSTUS	CDS	134181411	134182598	1	+	0	ID=g24532.t1.CDS1;Parent=g24532.t1;
OX031008.1_Pollenia_amentaria_genome_assembly,_chromosome:_3	AUGUSTUS	exon	134181411	134182598	.	+	.	ID=g24532.t1.exon1;Parent=g24532.t1;
OX031008.1_Pollenia_amentaria_genome_assembly,_chromosome:_3	AUGUSTUS	stop_codon	134182596	134182598	.	+	0	ID=g24532.t1.stop1;Parent=g24532.t1;
OX031008.1_Pollenia_amentaria_genome_assembly,_chromosome:_3	AUGUSTUS	gene	134186501	134190966	.	-	.	ID=g24533;
OX031008.1_Pollenia_amentaria_genome_assembly,_chromosome:_3	AUGUSTUS	mRNA	134186501	134190966	0.53	-	.	ID=g24533.t1;Parent=g24533;
OX031008.1_Pollenia_amentaria_genome_assembly,_chromosome:_3	AUGUSTUS	stop_codon	134186501	134186503	.	-	0	ID=g24533.t1.stop1;Parent=g24533.t1;
OX031008.1_Pollenia_amentaria_genome_assembly,_chromosome:_3	AUGUSTUS	CDS	134186501	134186537	0.97	-	1	ID=g24533.t1.CDS1;Parent=g24533.t1;
OX031008.1_Pollenia_amentaria_genome_assembly,_chromosome:_3	AUGUSTUS	exon	134186501	134186537	.	-	.	ID=g24533.t1.exon1;Parent=g24533.t1;
OX031008.1_Pollenia_amentaria_genome_assembly,_chromosome:_3	AUGUSTUS	intron	134186538	134189509	0.93	-	.	ID=g24533.t1.intron1;Parent=g24533.t1;
OX031008.1_Pollenia_amentaria_genome_assembly,_chromosome:_3	AUGUSTUS	CDS	134189510	134189862	0.96	-	0	ID=g24533.t1.CDS2;Parent=g24533.t1;
OX031008.1_Pollenia_amentaria_genome_assembly,_chromosome:_3	AUGUSTUS	exon	134189510	134189862	.	-	.	ID=g24533.t1.exon2;Parent=g24533.t1;
OX031008.1_Pollenia_amentaria_genome_assembly,_chromosome:_3	AUGUSTUS	intron	134189863	134190105	1	-	.	ID=g24533.t1.intron2;Parent=g24533.t1;
OX031008.1_Pollenia_amentaria_genome_assembly,_chromosome:_3	AUGUSTUS	CDS	134190106	134190966	0.54	-	0	ID=g24533.t1.CDS3;Parent=g24533.t1;
OX031008.1_Pollenia_amentaria_genome_assembly,_chromosome:_3	AUGUSTUS	exon	134190106	134190966	.	-	.	ID=g24533.t1.exon3;Parent=g24533.t1;
OX031008.1_Pollenia_amentaria_genome_assembly,_chromosome:_3	AUGUSTUS	start_codon	134190964	134190966	.	-	0	ID=g24533.t1.start1;Parent=g24533.t1;
OX031008.1_Pollenia_amentaria_genome_assembly,_chromosome:_3	AUGUSTUS	gene	134191305	134191613	.	-	.	ID=g24534;
OX031008.1_Pollenia_amentaria_genome_assembly,_chromosome:_3	AUGUSTUS	mRNA	134191305	134191613	1	-	.	ID=g24534.t1;Parent=g24534;
OX031008.1_Pollenia_amentaria_genome_assembly,_chromosome:_3	AUGUSTUS	stop_codon	134191305	134191307	.	-	0	ID=g24534.t1.stop1;Parent=g24534.t1;
OX031008.1_Pollenia_amentaria_genome_assembly,_chromosome:_3	AUGUSTUS	CDS	134191305	134191613	1	-	0	ID=g24534.t1.CDS1;Parent=g24534.t1;
OX031008.1_Pollenia_amentaria_genome_assembly,_chromosome:_3	AUGUSTUS	exon	134191305	134191613	.	-	.	ID=g24534.t1.exon1;Parent=g24534.t1;
OX031008.1_Pollenia_amentaria_genome_assembly,_chromosome:_3	AUGUSTUS	start_codon	134191611	134191613	.	-	0	ID=g24534.t1.start1;Parent=g24534.t1;
OX031008.1_Pollenia_amentaria_genome_assembly,_chromosome:_3	AUGUSTUS	gene	134631100	134639365	.	-	.	ID=g24535;
OX031008.1_Pollenia_amentaria_genome_assembly,_chromosome:_3	AUGUSTUS	mRNA	134631100	134639365	0.54	-	.	ID=g24535.t1;Parent=g24535;
OX031008.1_Pollenia_amentaria_genome_assembly,_chromosome:_3	AUGUSTUS	stop_codon	134631100	134631102	.	-	0	ID=g24535.t1.stop1;Parent=g24535.t1;
OX031008.1_Pollenia_amentaria_genome_assembly,_chromosome:_3	AUGUSTUS	CDS	134631100	134631447	0.94	-	0	ID=g24535.t1.CDS1;Parent=g24535.t1;
OX031008.1_Pollenia_amentaria_genome_assembly,_chromosome:_3	AUGUSTUS	exon	134631100	134631447	.	-	.	ID=g24535.t1.exon1;Parent=g24535.t1;
OX031008.1_Pollenia_amentaria_genome_assembly,_chromosome:_3	AUGUSTUS	intron	134631448	134639335	0.54	-	.	ID=g24535.t1.intron1;Parent=g24535.t1;
OX031008.1_Pollenia_amentaria_genome_assembly,_chromosome:_3	AUGUSTUS	CDS	134639336	134639365	0.54	-	0	ID=g24535.t1.CDS2;Parent=g24535.t1;
OX031008.1_Pollenia_amentaria_genome_assembly,_chromosome:_3	AUGUSTUS	exon	134639336	134639365	.	-	.	ID=g24535.t1.exon2;Parent=g24535.t1;
OX031008.1_Pollenia_amentaria_genome_assembly,_chromosome:_3	AUGUSTUS	start_codon	134639363	134639365	.	-	0	ID=g24535.t1.start1;Parent=g24535.t1;
OX031008.1_Pollenia_amentaria_genome_assembly,_chromosome:_3	AUGUSTUS	gene	134639420	134643620	.	-	.	ID=g24536;
OX031008.1_Pollenia_amentaria_genome_assembly,_chromosome:_3	AUGUSTUS	mRNA	134639420	134643620	0.38	-	.	ID=g24536.t1;Parent=g24536;
OX031008.1_Pollenia_amentaria_genome_assembly,_chromosome:_3	AUGUSTUS	stop_codon	134639420	134639422	.	-	0	ID=g24536.t1.stop1;Parent=g24536.t1;
OX031008.1_Pollenia_amentaria_genome_assembly,_chromosome:_3	AUGUSTUS	CDS	134639420	134639690	0.38	-	1	ID=g24536.t1.CDS1;Parent=g24536.t1;
OX031008.1_Pollenia_amentaria_genome_assembly,_chromosome:_3	AUGUSTUS	exon	134639420	134639690	.	-	.	ID=g24536.t1.exon1;Parent=g24536.t1;
OX031008.1_Pollenia_amentaria_genome_assembly,_chromosome:_3	AUGUSTUS	intron	134639691	134643561	0.48	-	.	ID=g24536.t1.intron1;Parent=g24536.t1;
OX031008.1_Pollenia_amentaria_genome_assembly,_chromosome:_3	AUGUSTUS	CDS	134643562	134643620	0.95	-	0	ID=g24536.t1.CDS2;Parent=g24536.t1;
OX031008.1_Pollenia_amentaria_genome_assembly,_chromosome:_3	AUGUSTUS	exon	134643562	134643620	.	-	.	ID=g24536.t1.exon2;Parent=g24536.t1;
OX031008.1_Pollenia_amentaria_genome_assembly,_chromosome:_3	AUGUSTUS	start_codon	134643618	134643620	.	-	0	ID=g24536.t1.start1;Parent=g24536.t1;
OX031008.1_Pollenia_amentaria_genome_assembly,_chromosome:_3	AUGUSTUS	gene	134643981	134644514	.	+	.	ID=g24537;
OX031008.1_Pollenia_amentaria_genome_assembly,_chromosome:_3	AUGUSTUS	mRNA	134643981	134644514	1	+	.	ID=g24537.t1;Parent=g24537;
OX031008.1_Pollenia_amentaria_genome_assembly,_chromosome:_3	AUGUSTUS	start_codon	134643981	134643983	.	+	0	ID=g24537.t1.start1;Parent=g24537.t1;
OX031008.1_Pollenia_amentaria_genome_assembly,_chromosome:_3	AUGUSTUS	CDS	134643981	134644514	1	+	0	ID=g24537.t1.CDS1;Parent=g24537.t1;
OX031008.1_Pollenia_amentaria_genome_assembly,_chromosome:_3	AUGUSTUS	exon	134643981	134644514	.	+	.	ID=g24537.t1.exon1;Parent=g24537.t1;
OX031008.1_Pollenia_amentaria_genome_assembly,_chromosome:_3	AUGUSTUS	stop_codon	134644512	134644514	.	+	0	ID=g24537.t1.stop1;Parent=g24537.t1;
OX031008.1_Pollenia_amentaria_genome_assembly,_chromosome:_3	AUGUSTUS	gene	134706268	134706972	.	+	.	ID=g24538;
OX031008.1_Pollenia_amentaria_genome_assembly,_chromosome:_3	AUGUSTUS	mRNA	134706268	134706972	0.86	+	.	ID=g24538.t1;Parent=g24538;
OX031008.1_Pollenia_amentaria_genome_assembly,_chromosome:_3	AUGUSTUS	start_codon	134706268	134706270	.	+	0	ID=g24538.t1.start1;Parent=g24538.t1;
OX031008.1_Pollenia_amentaria_genome_assembly,_chromosome:_3	AUGUSTUS	CDS	134706268	134706972	0.86	+	0	ID=g24538.t1.CDS1;Parent=g24538.t1;
OX031008.1_Pollenia_amentaria_genome_assembly,_chromosome:_3	AUGUSTUS	exon	134706268	134706972	.	+	.	ID=g24538.t1.exon1;Parent=g24538.t1;
OX031008.1_Pollenia_amentaria_genome_assembly,_chromosome:_3	AUGUSTUS	stop_codon	134706970	134706972	.	+	0	ID=g24538.t1.stop1;Parent=g24538.t1;
OX031008.1_Pollenia_amentaria_genome_assembly,_chromosome:_3	AUGUSTUS	gene	134719533	134721503	.	+	.	ID=g24539;
OX031008.1_Pollenia_amentaria_genome_assembly,_chromosome:_3	AUGUSTUS	mRNA	134719533	134721503	1	+	.	ID=g24539.t1;Parent=g24539;
OX031008.1_Pollenia_amentaria_genome_assembly,_chromosome:_3	AUGUSTUS	start_codon	134719533	134719535	.	+	0	ID=g24539.t1.start1;Parent=g24539.t1;
OX031008.1_Pollenia_amentaria_genome_assembly,_chromosome:_3	AUGUSTUS	CDS	134719533	134721503	1	+	0	ID=g24539.t1.CDS1;Parent=g24539.t1;
OX031008.1_Pollenia_amentaria_genome_assembly,_chromosome:_3	AUGUSTUS	exon	134719533	134721503	.	+	.	ID=g24539.t1.exon1;Parent=g24539.t1;
OX031008.1_Pollenia_amentaria_genome_assembly,_chromosome:_3	AUGUSTUS	stop_codon	134721501	134721503	.	+	0	ID=g24539.t1.stop1;Parent=g24539.t1;
OX031008.1_Pollenia_amentaria_genome_assembly,_chromosome:_3	AUGUSTUS	gene	134839547	134844117	.	-	.	ID=g24540;
OX031008.1_Pollenia_amentaria_genome_assembly,_chromosome:_3	AUGUSTUS	mRNA	134839547	134844117	0.51	-	.	ID=g24540.t1;Parent=g24540;
OX031008.1_Pollenia_amentaria_genome_assembly,_chromosome:_3	AUGUSTUS	stop_codon	134839547	134839549	.	-	0	ID=g24540.t1.stop1;Parent=g24540.t1;
OX031008.1_Pollenia_amentaria_genome_assembly,_chromosome:_3	AUGUSTUS	CDS	134839547	134839868	0.68	-	1	ID=g24540.t1.CDS1;Parent=g24540.t1;
OX031008.1_Pollenia_amentaria_genome_assembly,_chromosome:_3	AUGUSTUS	exon	134839547	134839868	.	-	.	ID=g24540.t1.exon1;Parent=g24540.t1;
OX031008.1_Pollenia_amentaria_genome_assembly,_chromosome:_3	AUGUSTUS	intron	134839869	134843234	0.64	-	.	ID=g24540.t1.intron1;Parent=g24540.t1;
OX031008.1_Pollenia_amentaria_genome_assembly,_chromosome:_3	AUGUSTUS	CDS	134843235	134843519	0.82	-	1	ID=g24540.t1.CDS2;Parent=g24540.t1;
OX031008.1_Pollenia_amentaria_genome_assembly,_chromosome:_3	AUGUSTUS	exon	134843235	134843519	.	-	.	ID=g24540.t1.exon2;Parent=g24540.t1;
OX031008.1_Pollenia_amentaria_genome_assembly,_chromosome:_3	AUGUSTUS	intron	134843520	134843872	0.83	-	.	ID=g24540.t1.intron2;Parent=g24540.t1;
OX031008.1_Pollenia_amentaria_genome_assembly,_chromosome:_3	AUGUSTUS	CDS	134843873	134844117	0.83	-	0	ID=g24540.t1.CDS3;Parent=g24540.t1;
OX031008.1_Pollenia_amentaria_genome_assembly,_chromosome:_3	AUGUSTUS	exon	134843873	134844117	.	-	.	ID=g24540.t1.exon3;Parent=g24540.t1;
OX031008.1_Pollenia_amentaria_genome_assembly,_chromosome:_3	AUGUSTUS	start_codon	134844115	134844117	.	-	0	ID=g24540.t1.start1;Parent=g24540.t1;
OX031008.1_Pollenia_amentaria_genome_assembly,_chromosome:_3	AUGUSTUS	gene	134844926	134845909	.	-	.	ID=g24541;
OX031008.1_Pollenia_amentaria_genome_assembly,_chromosome:_3	AUGUSTUS	mRNA	134844926	134845909	1	-	.	ID=g24541.t1;Parent=g24541;
OX031008.1_Pollenia_amentaria_genome_assembly,_chromosome:_3	AUGUSTUS	stop_codon	134844926	134844928	.	-	0	ID=g24541.t1.stop1;Parent=g24541.t1;
OX031008.1_Pollenia_amentaria_genome_assembly,_chromosome:_3	AUGUSTUS	CDS	134844926	134845909	1	-	0	ID=g24541.t1.CDS1;Parent=g24541.t1;
OX031008.1_Pollenia_amentaria_genome_assembly,_chromosome:_3	AUGUSTUS	exon	134844926	134845909	.	-	.	ID=g24541.t1.exon1;Parent=g24541.t1;
OX031008.1_Pollenia_amentaria_genome_assembly,_chromosome:_3	AUGUSTUS	start_codon	134845907	134845909	.	-	0	ID=g24541.t1.start1;Parent=g24541.t1;
OX031008.1_Pollenia_amentaria_genome_assembly,_chromosome:_3	AUGUSTUS	gene	134890898	134891684	.	+	.	ID=g24542;
OX031008.1_Pollenia_amentaria_genome_assembly,_chromosome:_3	AUGUSTUS	mRNA	134890898	134891684	1	+	.	ID=g24542.t1;Parent=g24542;
OX031008.1_Pollenia_amentaria_genome_assembly,_chromosome:_3	AUGUSTUS	start_codon	134890898	134890900	.	+	0	ID=g24542.t1.start1;Parent=g24542.t1;
OX031008.1_Pollenia_amentaria_genome_assembly,_chromosome:_3	AUGUSTUS	CDS	134890898	134891318	1	+	0	ID=g24542.t1.CDS1;Parent=g24542.t1;
OX031008.1_Pollenia_amentaria_genome_assembly,_chromosome:_3	AUGUSTUS	exon	134890898	134891318	.	+	.	ID=g24542.t1.exon1;Parent=g24542.t1;
OX031008.1_Pollenia_amentaria_genome_assembly,_chromosome:_3	AUGUSTUS	intron	134891319	134891400	1	+	.	ID=g24542.t1.intron1;Parent=g24542.t1;
OX031008.1_Pollenia_amentaria_genome_assembly,_chromosome:_3	AUGUSTUS	CDS	134891401	134891684	1	+	2	ID=g24542.t1.CDS2;Parent=g24542.t1;
OX031008.1_Pollenia_amentaria_genome_assembly,_chromosome:_3	AUGUSTUS	exon	134891401	134891684	.	+	.	ID=g24542.t1.exon2;Parent=g24542.t1;
OX031008.1_Pollenia_amentaria_genome_assembly,_chromosome:_3	AUGUSTUS	stop_codon	134891682	134891684	.	+	0	ID=g24542.t1.stop1;Parent=g24542.t1;
OX031008.1_Pollenia_amentaria_genome_assembly,_chromosome:_3	AUGUSTUS	gene	134941698	134945909	.	-	.	ID=g24543;
OX031008.1_Pollenia_amentaria_genome_assembly,_chromosome:_3	AUGUSTUS	mRNA	134941698	134945909	1	-	.	ID=g24543.t1;Parent=g24543;
OX031008.1_Pollenia_amentaria_genome_assembly,_chromosome:_3	AUGUSTUS	stop_codon	134941698	134941700	.	-	0	ID=g24543.t1.stop1;Parent=g24543.t1;
OX031008.1_Pollenia_amentaria_genome_assembly,_chromosome:_3	AUGUSTUS	CDS	134941698	134941808	1	-	0	ID=g24543.t1.CDS1;Parent=g24543.t1;
OX031008.1_Pollenia_amentaria_genome_assembly,_chromosome:_3	AUGUSTUS	exon	134941698	134941808	.	-	.	ID=g24543.t1.exon1;Parent=g24543.t1;
OX031008.1_Pollenia_amentaria_genome_assembly,_chromosome:_3	AUGUSTUS	intron	134941809	134941927	1	-	.	ID=g24543.t1.intron1;Parent=g24543.t1;
OX031008.1_Pollenia_amentaria_genome_assembly,_chromosome:_3	AUGUSTUS	CDS	134941928	134942200	1	-	0	ID=g24543.t1.CDS2;Parent=g24543.t1;
OX031008.1_Pollenia_amentaria_genome_assembly,_chromosome:_3	AUGUSTUS	exon	134941928	134942200	.	-	.	ID=g24543.t1.exon2;Parent=g24543.t1;
OX031008.1_Pollenia_amentaria_genome_assembly,_chromosome:_3	AUGUSTUS	intron	134942201	134945837	1	-	.	ID=g24543.t1.intron2;Parent=g24543.t1;
OX031008.1_Pollenia_amentaria_genome_assembly,_chromosome:_3	AUGUSTUS	CDS	134945838	134945909	1	-	0	ID=g24543.t1.CDS3;Parent=g24543.t1;
OX031008.1_Pollenia_amentaria_genome_assembly,_chromosome:_3	AUGUSTUS	exon	134945838	134945909	.	-	.	ID=g24543.t1.exon3;Parent=g24543.t1;
OX031008.1_Pollenia_amentaria_genome_assembly,_chromosome:_3	AUGUSTUS	start_codon	134945907	134945909	.	-	0	ID=g24543.t1.start1;Parent=g24543.t1;
OX031008.1_Pollenia_amentaria_genome_assembly,_chromosome:_3	AUGUSTUS	gene	134958180	134962169	.	+	.	ID=g24544;
OX031008.1_Pollenia_amentaria_genome_assembly,_chromosome:_3	AUGUSTUS	mRNA	134958180	134962169	0.17	+	.	ID=g24544.t1;Parent=g24544;
OX031008.1_Pollenia_amentaria_genome_assembly,_chromosome:_3	AUGUSTUS	start_codon	134958180	134958182	.	+	0	ID=g24544.t1.start1;Parent=g24544.t1;
OX031008.1_Pollenia_amentaria_genome_assembly,_chromosome:_3	AUGUSTUS	CDS	134958180	134959560	0.59	+	0	ID=g24544.t1.CDS1;Parent=g24544.t1;
OX031008.1_Pollenia_amentaria_genome_assembly,_chromosome:_3	AUGUSTUS	exon	134958180	134959560	.	+	.	ID=g24544.t1.exon1;Parent=g24544.t1;
OX031008.1_Pollenia_amentaria_genome_assembly,_chromosome:_3	AUGUSTUS	intron	134959561	134960163	0.59	+	.	ID=g24544.t1.intron1;Parent=g24544.t1;
OX031008.1_Pollenia_amentaria_genome_assembly,_chromosome:_3	AUGUSTUS	CDS	134960164	134960743	0.34	+	2	ID=g24544.t1.CDS2;Parent=g24544.t1;
OX031008.1_Pollenia_amentaria_genome_assembly,_chromosome:_3	AUGUSTUS	exon	134960164	134960743	.	+	.	ID=g24544.t1.exon2;Parent=g24544.t1;
OX031008.1_Pollenia_amentaria_genome_assembly,_chromosome:_3	AUGUSTUS	intron	134960744	134962003	0.3	+	.	ID=g24544.t1.intron2;Parent=g24544.t1;
OX031008.1_Pollenia_amentaria_genome_assembly,_chromosome:_3	AUGUSTUS	CDS	134962004	134962169	0.36	+	1	ID=g24544.t1.CDS3;Parent=g24544.t1;
OX031008.1_Pollenia_amentaria_genome_assembly,_chromosome:_3	AUGUSTUS	exon	134962004	134962169	.	+	.	ID=g24544.t1.exon3;Parent=g24544.t1;
OX031008.1_Pollenia_amentaria_genome_assembly,_chromosome:_3	AUGUSTUS	stop_codon	134962167	134962169	.	+	0	ID=g24544.t1.stop1;Parent=g24544.t1;
OX031008.1_Pollenia_amentaria_genome_assembly,_chromosome:_3	AUGUSTUS	gene	135055357	135062422	.	+	.	ID=g24545;
OX031008.1_Pollenia_amentaria_genome_assembly,_chromosome:_3	AUGUSTUS	mRNA	135055357	135062422	0.24	+	.	ID=g24545.t1;Parent=g24545;
OX031008.1_Pollenia_amentaria_genome_assembly,_chromosome:_3	AUGUSTUS	start_codon	135055357	135055359	.	+	0	ID=g24545.t1.start1;Parent=g24545.t1;
OX031008.1_Pollenia_amentaria_genome_assembly,_chromosome:_3	AUGUSTUS	CDS	135055357	135055393	0.24	+	0	ID=g24545.t1.CDS1;Parent=g24545.t1;
OX031008.1_Pollenia_amentaria_genome_assembly,_chromosome:_3	AUGUSTUS	exon	135055357	135055393	.	+	.	ID=g24545.t1.exon1;Parent=g24545.t1;
OX031008.1_Pollenia_amentaria_genome_assembly,_chromosome:_3	AUGUSTUS	intron	135055394	135061619	0.24	+	.	ID=g24545.t1.intron1;Parent=g24545.t1;
OX031008.1_Pollenia_amentaria_genome_assembly,_chromosome:_3	AUGUSTUS	CDS	135061620	135062422	1	+	2	ID=g24545.t1.CDS2;Parent=g24545.t1;
OX031008.1_Pollenia_amentaria_genome_assembly,_chromosome:_3	AUGUSTUS	exon	135061620	135062422	.	+	.	ID=g24545.t1.exon2;Parent=g24545.t1;
OX031008.1_Pollenia_amentaria_genome_assembly,_chromosome:_3	AUGUSTUS	stop_codon	135062420	135062422	.	+	0	ID=g24545.t1.stop1;Parent=g24545.t1;
OX031008.1_Pollenia_amentaria_genome_assembly,_chromosome:_3	AUGUSTUS	gene	135117963	135118425	.	+	.	ID=g24546;
OX031008.1_Pollenia_amentaria_genome_assembly,_chromosome:_3	AUGUSTUS	mRNA	135117963	135118425	0.71	+	.	ID=g24546.t1;Parent=g24546;
OX031008.1_Pollenia_amentaria_genome_assembly,_chromosome:_3	AUGUSTUS	start_codon	135117963	135117965	.	+	0	ID=g24546.t1.start1;Parent=g24546.t1;
OX031008.1_Pollenia_amentaria_genome_assembly,_chromosome:_3	AUGUSTUS	CDS	135117963	135117966	0.72	+	0	ID=g24546.t1.CDS1;Parent=g24546.t1;
OX031008.1_Pollenia_amentaria_genome_assembly,_chromosome:_3	AUGUSTUS	exon	135117963	135117966	.	+	.	ID=g24546.t1.exon1;Parent=g24546.t1;
OX031008.1_Pollenia_amentaria_genome_assembly,_chromosome:_3	AUGUSTUS	intron	135117967	135118084	0.83	+	.	ID=g24546.t1.intron1;Parent=g24546.t1;
OX031008.1_Pollenia_amentaria_genome_assembly,_chromosome:_3	AUGUSTUS	CDS	135118085	135118425	0.91	+	2	ID=g24546.t1.CDS2;Parent=g24546.t1;
OX031008.1_Pollenia_amentaria_genome_assembly,_chromosome:_3	AUGUSTUS	exon	135118085	135118425	.	+	.	ID=g24546.t1.exon2;Parent=g24546.t1;
OX031008.1_Pollenia_amentaria_genome_assembly,_chromosome:_3	AUGUSTUS	stop_codon	135118423	135118425	.	+	0	ID=g24546.t1.stop1;Parent=g24546.t1;
OX031008.1_Pollenia_amentaria_genome_assembly,_chromosome:_3	AUGUSTUS	gene	135124857	135125171	.	+	.	ID=g24547;
OX031008.1_Pollenia_amentaria_genome_assembly,_chromosome:_3	AUGUSTUS	mRNA	135124857	135125171	0.98	+	.	ID=g24547.t1;Parent=g24547;
OX031008.1_Pollenia_amentaria_genome_assembly,_chromosome:_3	AUGUSTUS	start_codon	135124857	135124859	.	+	0	ID=g24547.t1.start1;Parent=g24547.t1;
OX031008.1_Pollenia_amentaria_genome_assembly,_chromosome:_3	AUGUSTUS	CDS	135124857	135125171	0.98	+	0	ID=g24547.t1.CDS1;Parent=g24547.t1;
OX031008.1_Pollenia_amentaria_genome_assembly,_chromosome:_3	AUGUSTUS	exon	135124857	135125171	.	+	.	ID=g24547.t1.exon1;Parent=g24547.t1;
OX031008.1_Pollenia_amentaria_genome_assembly,_chromosome:_3	AUGUSTUS	stop_codon	135125169	135125171	.	+	0	ID=g24547.t1.stop1;Parent=g24547.t1;
OX031008.1_Pollenia_amentaria_genome_assembly,_chromosome:_3	AUGUSTUS	gene	135204676	135205482	.	+	.	ID=g24548;
OX031008.1_Pollenia_amentaria_genome_assembly,_chromosome:_3	AUGUSTUS	mRNA	135204676	135205482	1	+	.	ID=g24548.t1;Parent=g24548;
OX031008.1_Pollenia_amentaria_genome_assembly,_chromosome:_3	AUGUSTUS	start_codon	135204676	135204678	.	+	0	ID=g24548.t1.start1;Parent=g24548.t1;
OX031008.1_Pollenia_amentaria_genome_assembly,_chromosome:_3	AUGUSTUS	CDS	135204676	135205482	1	+	0	ID=g24548.t1.CDS1;Parent=g24548.t1;
OX031008.1_Pollenia_amentaria_genome_assembly,_chromosome:_3	AUGUSTUS	exon	135204676	135205482	.	+	.	ID=g24548.t1.exon1;Parent=g24548.t1;
OX031008.1_Pollenia_amentaria_genome_assembly,_chromosome:_3	AUGUSTUS	stop_codon	135205480	135205482	.	+	0	ID=g24548.t1.stop1;Parent=g24548.t1;
OX031008.1_Pollenia_amentaria_genome_assembly,_chromosome:_3	AUGUSTUS	gene	135233448	135235148	.	-	.	ID=g24549;
OX031008.1_Pollenia_amentaria_genome_assembly,_chromosome:_3	AUGUSTUS	mRNA	135233448	135235148	1	-	.	ID=g24549.t1;Parent=g24549;
OX031008.1_Pollenia_amentaria_genome_assembly,_chromosome:_3	AUGUSTUS	stop_codon	135233448	135233450	.	-	0	ID=g24549.t1.stop1;Parent=g24549.t1;
OX031008.1_Pollenia_amentaria_genome_assembly,_chromosome:_3	AUGUSTUS	CDS	135233448	135235148	1	-	0	ID=g24549.t1.CDS1;Parent=g24549.t1;
OX031008.1_Pollenia_amentaria_genome_assembly,_chromosome:_3	AUGUSTUS	exon	135233448	135235148	.	-	.	ID=g24549.t1.exon1;Parent=g24549.t1;
OX031008.1_Pollenia_amentaria_genome_assembly,_chromosome:_3	AUGUSTUS	start_codon	135235146	135235148	.	-	0	ID=g24549.t1.start1;Parent=g24549.t1;
OX031008.1_Pollenia_amentaria_genome_assembly,_chromosome:_3	AUGUSTUS	gene	135268354	135268727	.	+	.	ID=g24550;
OX031008.1_Pollenia_amentaria_genome_assembly,_chromosome:_3	AUGUSTUS	mRNA	135268354	135268727	0.37	+	.	ID=g24550.t1;Parent=g24550;
OX031008.1_Pollenia_amentaria_genome_assembly,_chromosome:_3	AUGUSTUS	start_codon	135268354	135268356	.	+	0	ID=g24550.t1.start1;Parent=g24550.t1;
OX031008.1_Pollenia_amentaria_genome_assembly,_chromosome:_3	AUGUSTUS	CDS	135268354	135268449	0.89	+	0	ID=g24550.t1.CDS1;Parent=g24550.t1;
OX031008.1_Pollenia_amentaria_genome_assembly,_chromosome:_3	AUGUSTUS	exon	135268354	135268449	.	+	.	ID=g24550.t1.exon1;Parent=g24550.t1;
OX031008.1_Pollenia_amentaria_genome_assembly,_chromosome:_3	AUGUSTUS	intron	135268450	135268499	0.37	+	.	ID=g24550.t1.intron1;Parent=g24550.t1;
OX031008.1_Pollenia_amentaria_genome_assembly,_chromosome:_3	AUGUSTUS	CDS	135268500	135268727	0.37	+	0	ID=g24550.t1.CDS2;Parent=g24550.t1;
OX031008.1_Pollenia_amentaria_genome_assembly,_chromosome:_3	AUGUSTUS	exon	135268500	135268727	.	+	.	ID=g24550.t1.exon2;Parent=g24550.t1;
OX031008.1_Pollenia_amentaria_genome_assembly,_chromosome:_3	AUGUSTUS	stop_codon	135268725	135268727	.	+	0	ID=g24550.t1.stop1;Parent=g24550.t1;
OX031008.1_Pollenia_amentaria_genome_assembly,_chromosome:_3	AUGUSTUS	gene	135268781	135269485	.	+	.	ID=g24551;
OX031008.1_Pollenia_amentaria_genome_assembly,_chromosome:_3	AUGUSTUS	mRNA	135268781	135269485	1	+	.	ID=g24551.t1;Parent=g24551;
OX031008.1_Pollenia_amentaria_genome_assembly,_chromosome:_3	AUGUSTUS	start_codon	135268781	135268783	.	+	0	ID=g24551.t1.start1;Parent=g24551.t1;
OX031008.1_Pollenia_amentaria_genome_assembly,_chromosome:_3	AUGUSTUS	CDS	135268781	135269485	1	+	0	ID=g24551.t1.CDS1;Parent=g24551.t1;
OX031008.1_Pollenia_amentaria_genome_assembly,_chromosome:_3	AUGUSTUS	exon	135268781	135269485	.	+	.	ID=g24551.t1.exon1;Parent=g24551.t1;
OX031008.1_Pollenia_amentaria_genome_assembly,_chromosome:_3	AUGUSTUS	stop_codon	135269483	135269485	.	+	0	ID=g24551.t1.stop1;Parent=g24551.t1;
OX031008.1_Pollenia_amentaria_genome_assembly,_chromosome:_3	AUGUSTUS	gene	135353616	135354363	.	+	.	ID=g24552;
OX031008.1_Pollenia_amentaria_genome_assembly,_chromosome:_3	AUGUSTUS	mRNA	135353616	135354363	0.63	+	.	ID=g24552.t1;Parent=g24552;
OX031008.1_Pollenia_amentaria_genome_assembly,_chromosome:_3	AUGUSTUS	start_codon	135353616	135353618	.	+	0	ID=g24552.t1.start1;Parent=g24552.t1;
OX031008.1_Pollenia_amentaria_genome_assembly,_chromosome:_3	AUGUSTUS	CDS	135353616	135353807	0.82	+	0	ID=g24552.t1.CDS1;Parent=g24552.t1;
OX031008.1_Pollenia_amentaria_genome_assembly,_chromosome:_3	AUGUSTUS	exon	135353616	135353807	.	+	.	ID=g24552.t1.exon1;Parent=g24552.t1;
OX031008.1_Pollenia_amentaria_genome_assembly,_chromosome:_3	AUGUSTUS	intron	135353808	135354243	0.63	+	.	ID=g24552.t1.intron1;Parent=g24552.t1;
OX031008.1_Pollenia_amentaria_genome_assembly,_chromosome:_3	AUGUSTUS	CDS	135354244	135354363	0.74	+	0	ID=g24552.t1.CDS2;Parent=g24552.t1;
OX031008.1_Pollenia_amentaria_genome_assembly,_chromosome:_3	AUGUSTUS	exon	135354244	135354363	.	+	.	ID=g24552.t1.exon2;Parent=g24552.t1;
OX031008.1_Pollenia_amentaria_genome_assembly,_chromosome:_3	AUGUSTUS	stop_codon	135354361	135354363	.	+	0	ID=g24552.t1.stop1;Parent=g24552.t1;
OX031008.1_Pollenia_amentaria_genome_assembly,_chromosome:_3	AUGUSTUS	gene	135371419	135371628	.	+	.	ID=g24553;
OX031008.1_Pollenia_amentaria_genome_assembly,_chromosome:_3	AUGUSTUS	mRNA	135371419	135371628	1	+	.	ID=g24553.t1;Parent=g24553;
OX031008.1_Pollenia_amentaria_genome_assembly,_chromosome:_3	AUGUSTUS	start_codon	135371419	135371421	.	+	0	ID=g24553.t1.start1;Parent=g24553.t1;
OX031008.1_Pollenia_amentaria_genome_assembly,_chromosome:_3	AUGUSTUS	CDS	135371419	135371628	1	+	0	ID=g24553.t1.CDS1;Parent=g24553.t1;
OX031008.1_Pollenia_amentaria_genome_assembly,_chromosome:_3	AUGUSTUS	exon	135371419	135371628	.	+	.	ID=g24553.t1.exon1;Parent=g24553.t1;
OX031008.1_Pollenia_amentaria_genome_assembly,_chromosome:_3	AUGUSTUS	stop_codon	135371626	135371628	.	+	0	ID=g24553.t1.stop1;Parent=g24553.t1;
OX031008.1_Pollenia_amentaria_genome_assembly,_chromosome:_3	AUGUSTUS	gene	135450106	135450825	.	-	.	ID=g24554;
OX031008.1_Pollenia_amentaria_genome_assembly,_chromosome:_3	AUGUSTUS	mRNA	135450106	135450825	1	-	.	ID=g24554.t1;Parent=g24554;
OX031008.1_Pollenia_amentaria_genome_assembly,_chromosome:_3	AUGUSTUS	stop_codon	135450106	135450108	.	-	0	ID=g24554.t1.stop1;Parent=g24554.t1;
OX031008.1_Pollenia_amentaria_genome_assembly,_chromosome:_3	AUGUSTUS	CDS	135450106	135450825	1	-	0	ID=g24554.t1.CDS1;Parent=g24554.t1;
OX031008.1_Pollenia_amentaria_genome_assembly,_chromosome:_3	AUGUSTUS	exon	135450106	135450825	.	-	.	ID=g24554.t1.exon1;Parent=g24554.t1;
OX031008.1_Pollenia_amentaria_genome_assembly,_chromosome:_3	AUGUSTUS	start_codon	135450823	135450825	.	-	0	ID=g24554.t1.start1;Parent=g24554.t1;
OX031008.1_Pollenia_amentaria_genome_assembly,_chromosome:_3	AUGUSTUS	gene	135467649	135468908	.	-	.	ID=g24555;
OX031008.1_Pollenia_amentaria_genome_assembly,_chromosome:_3	AUGUSTUS	mRNA	135467649	135468908	0.76	-	.	ID=g24555.t1;Parent=g24555;
OX031008.1_Pollenia_amentaria_genome_assembly,_chromosome:_3	AUGUSTUS	stop_codon	135467649	135467651	.	-	0	ID=g24555.t1.stop1;Parent=g24555.t1;
OX031008.1_Pollenia_amentaria_genome_assembly,_chromosome:_3	AUGUSTUS	CDS	135467649	135468908	0.76	-	0	ID=g24555.t1.CDS1;Parent=g24555.t1;
OX031008.1_Pollenia_amentaria_genome_assembly,_chromosome:_3	AUGUSTUS	exon	135467649	135468908	.	-	.	ID=g24555.t1.exon1;Parent=g24555.t1;
OX031008.1_Pollenia_amentaria_genome_assembly,_chromosome:_3	AUGUSTUS	start_codon	135468906	135468908	.	-	0	ID=g24555.t1.start1;Parent=g24555.t1;
OX031008.1_Pollenia_amentaria_genome_assembly,_chromosome:_3	AUGUSTUS	gene	135471975	135472352	.	+	.	ID=g24556;
OX031008.1_Pollenia_amentaria_genome_assembly,_chromosome:_3	AUGUSTUS	mRNA	135471975	135472352	0.76	+	.	ID=g24556.t1;Parent=g24556;
OX031008.1_Pollenia_amentaria_genome_assembly,_chromosome:_3	AUGUSTUS	start_codon	135471975	135471977	.	+	0	ID=g24556.t1.start1;Parent=g24556.t1;
OX031008.1_Pollenia_amentaria_genome_assembly,_chromosome:_3	AUGUSTUS	CDS	135471975	135472352	0.76	+	0	ID=g24556.t1.CDS1;Parent=g24556.t1;
OX031008.1_Pollenia_amentaria_genome_assembly,_chromosome:_3	AUGUSTUS	exon	135471975	135472352	.	+	.	ID=g24556.t1.exon1;Parent=g24556.t1;
OX031008.1_Pollenia_amentaria_genome_assembly,_chromosome:_3	AUGUSTUS	stop_codon	135472350	135472352	.	+	0	ID=g24556.t1.stop1;Parent=g24556.t1;
OX031008.1_Pollenia_amentaria_genome_assembly,_chromosome:_3	AUGUSTUS	gene	135503721	135514513	.	+	.	ID=g24557;
OX031008.1_Pollenia_amentaria_genome_assembly,_chromosome:_3	AUGUSTUS	mRNA	135503721	135514513	0.81	+	.	ID=g24557.t1;Parent=g24557;
OX031008.1_Pollenia_amentaria_genome_assembly,_chromosome:_3	AUGUSTUS	start_codon	135503721	135503723	.	+	0	ID=g24557.t1.start1;Parent=g24557.t1;
OX031008.1_Pollenia_amentaria_genome_assembly,_chromosome:_3	AUGUSTUS	CDS	135503721	135503958	1	+	0	ID=g24557.t1.CDS1;Parent=g24557.t1;
OX031008.1_Pollenia_amentaria_genome_assembly,_chromosome:_3	AUGUSTUS	exon	135503721	135503958	.	+	.	ID=g24557.t1.exon1;Parent=g24557.t1;
OX031008.1_Pollenia_amentaria_genome_assembly,_chromosome:_3	AUGUSTUS	intron	135503959	135504019	1	+	.	ID=g24557.t1.intron1;Parent=g24557.t1;
OX031008.1_Pollenia_amentaria_genome_assembly,_chromosome:_3	AUGUSTUS	CDS	135504020	135504475	0.93	+	2	ID=g24557.t1.CDS2;Parent=g24557.t1;
OX031008.1_Pollenia_amentaria_genome_assembly,_chromosome:_3	AUGUSTUS	exon	135504020	135504475	.	+	.	ID=g24557.t1.exon2;Parent=g24557.t1;
OX031008.1_Pollenia_amentaria_genome_assembly,_chromosome:_3	AUGUSTUS	intron	135504476	135514358	0.83	+	.	ID=g24557.t1.intron2;Parent=g24557.t1;
OX031008.1_Pollenia_amentaria_genome_assembly,_chromosome:_3	AUGUSTUS	CDS	135514359	135514513	0.83	+	2	ID=g24557.t1.CDS3;Parent=g24557.t1;
OX031008.1_Pollenia_amentaria_genome_assembly,_chromosome:_3	AUGUSTUS	exon	135514359	135514513	.	+	.	ID=g24557.t1.exon3;Parent=g24557.t1;
OX031008.1_Pollenia_amentaria_genome_assembly,_chromosome:_3	AUGUSTUS	stop_codon	135514511	135514513	.	+	0	ID=g24557.t1.stop1;Parent=g24557.t1;
OX031008.1_Pollenia_amentaria_genome_assembly,_chromosome:_3	AUGUSTUS	gene	135610970	135611912	.	-	.	ID=g24558;
OX031008.1_Pollenia_amentaria_genome_assembly,_chromosome:_3	AUGUSTUS	mRNA	135610970	135611912	0.98	-	.	ID=g24558.t1;Parent=g24558;
OX031008.1_Pollenia_amentaria_genome_assembly,_chromosome:_3	AUGUSTUS	stop_codon	135610970	135610972	.	-	0	ID=g24558.t1.stop1;Parent=g24558.t1;
OX031008.1_Pollenia_amentaria_genome_assembly,_chromosome:_3	AUGUSTUS	CDS	135610970	135611265	0.98	-	2	ID=g24558.t1.CDS1;Parent=g24558.t1;
OX031008.1_Pollenia_amentaria_genome_assembly,_chromosome:_3	AUGUSTUS	exon	135610970	135611265	.	-	.	ID=g24558.t1.exon1;Parent=g24558.t1;
OX031008.1_Pollenia_amentaria_genome_assembly,_chromosome:_3	AUGUSTUS	intron	135611266	135611320	0.98	-	.	ID=g24558.t1.intron1;Parent=g24558.t1;
OX031008.1_Pollenia_amentaria_genome_assembly,_chromosome:_3	AUGUSTUS	CDS	135611321	135611912	0.98	-	0	ID=g24558.t1.CDS2;Parent=g24558.t1;
OX031008.1_Pollenia_amentaria_genome_assembly,_chromosome:_3	AUGUSTUS	exon	135611321	135611912	.	-	.	ID=g24558.t1.exon2;Parent=g24558.t1;
OX031008.1_Pollenia_amentaria_genome_assembly,_chromosome:_3	AUGUSTUS	start_codon	135611910	135611912	.	-	0	ID=g24558.t1.start1;Parent=g24558.t1;
OX031008.1_Pollenia_amentaria_genome_assembly,_chromosome:_3	AUGUSTUS	gene	135612063	135612671	.	-	.	ID=g24559;
OX031008.1_Pollenia_amentaria_genome_assembly,_chromosome:_3	AUGUSTUS	mRNA	135612063	135612671	1	-	.	ID=g24559.t1;Parent=g24559;
OX031008.1_Pollenia_amentaria_genome_assembly,_chromosome:_3	AUGUSTUS	stop_codon	135612063	135612065	.	-	0	ID=g24559.t1.stop1;Parent=g24559.t1;
OX031008.1_Pollenia_amentaria_genome_assembly,_chromosome:_3	AUGUSTUS	CDS	135612063	135612671	1	-	0	ID=g24559.t1.CDS1;Parent=g24559.t1;
OX031008.1_Pollenia_amentaria_genome_assembly,_chromosome:_3	AUGUSTUS	exon	135612063	135612671	.	-	.	ID=g24559.t1.exon1;Parent=g24559.t1;
OX031008.1_Pollenia_amentaria_genome_assembly,_chromosome:_3	AUGUSTUS	start_codon	135612669	135612671	.	-	0	ID=g24559.t1.start1;Parent=g24559.t1;
OX031008.1_Pollenia_amentaria_genome_assembly,_chromosome:_3	AUGUSTUS	gene	135707295	135709283	.	+	.	ID=g24560;
OX031008.1_Pollenia_amentaria_genome_assembly,_chromosome:_3	AUGUSTUS	mRNA	135707295	135709283	0.91	+	.	ID=g24560.t1;Parent=g24560;
OX031008.1_Pollenia_amentaria_genome_assembly,_chromosome:_3	AUGUSTUS	CDS	135707295	135707297	0.98	+	0	ID=g24560.t1.CDS1;Parent=g24560.t1;
OX031008.1_Pollenia_amentaria_genome_assembly,_chromosome:_3	AUGUSTUS	exon	135707295	135707297	.	+	.	ID=g24560.t1.exon1;Parent=g24560.t1;
OX031008.1_Pollenia_amentaria_genome_assembly,_chromosome:_3	AUGUSTUS	start_codon	135707295	135707297	.	+	0	ID=g24560.t1.start1;Parent=g24560.t1;
OX031008.1_Pollenia_amentaria_genome_assembly,_chromosome:_3	AUGUSTUS	intron	135707298	135707475	0.98	+	.	ID=g24560.t1.intron1;Parent=g24560.t1;
OX031008.1_Pollenia_amentaria_genome_assembly,_chromosome:_3	AUGUSTUS	CDS	135707476	135708010	0.93	+	0	ID=g24560.t1.CDS2;Parent=g24560.t1;
OX031008.1_Pollenia_amentaria_genome_assembly,_chromosome:_3	AUGUSTUS	exon	135707476	135708010	.	+	.	ID=g24560.t1.exon2;Parent=g24560.t1;
OX031008.1_Pollenia_amentaria_genome_assembly,_chromosome:_3	AUGUSTUS	intron	135708011	135709251	0.93	+	.	ID=g24560.t1.intron2;Parent=g24560.t1;
OX031008.1_Pollenia_amentaria_genome_assembly,_chromosome:_3	AUGUSTUS	CDS	135709252	135709283	1	+	2	ID=g24560.t1.CDS3;Parent=g24560.t1;
OX031008.1_Pollenia_amentaria_genome_assembly,_chromosome:_3	AUGUSTUS	exon	135709252	135709283	.	+	.	ID=g24560.t1.exon3;Parent=g24560.t1;
OX031008.1_Pollenia_amentaria_genome_assembly,_chromosome:_3	AUGUSTUS	stop_codon	135709281	135709283	.	+	0	ID=g24560.t1.stop1;Parent=g24560.t1;
OX031008.1_Pollenia_amentaria_genome_assembly,_chromosome:_3	AUGUSTUS	mRNA	135707295	135709283	0.61	+	.	ID=g24560.t2;Parent=g24560;
OX031008.1_Pollenia_amentaria_genome_assembly,_chromosome:_3	AUGUSTUS	CDS	135707295	135707297	0.98	+	0	ID=g24560.t2.CDS1;Parent=g24560.t2;
OX031008.1_Pollenia_amentaria_genome_assembly,_chromosome:_3	AUGUSTUS	exon	135707295	135707297	.	+	.	ID=g24560.t2.exon1;Parent=g24560.t2;
OX031008.1_Pollenia_amentaria_genome_assembly,_chromosome:_3	AUGUSTUS	start_codon	135707295	135707297	.	+	0	ID=g24560.t2.start1;Parent=g24560.t2;
OX031008.1_Pollenia_amentaria_genome_assembly,_chromosome:_3	AUGUSTUS	intron	135707298	135707475	0.98	+	.	ID=g24560.t2.intron1;Parent=g24560.t2;
OX031008.1_Pollenia_amentaria_genome_assembly,_chromosome:_3	AUGUSTUS	CDS	135707476	135709189	0.63	+	0	ID=g24560.t2.CDS2;Parent=g24560.t2;
OX031008.1_Pollenia_amentaria_genome_assembly,_chromosome:_3	AUGUSTUS	exon	135707476	135709189	.	+	.	ID=g24560.t2.exon2;Parent=g24560.t2;
OX031008.1_Pollenia_amentaria_genome_assembly,_chromosome:_3	AUGUSTUS	intron	135709190	135709251	0.63	+	.	ID=g24560.t2.intron2;Parent=g24560.t2;
OX031008.1_Pollenia_amentaria_genome_assembly,_chromosome:_3	AUGUSTUS	CDS	135709252	135709283	1	+	2	ID=g24560.t2.CDS3;Parent=g24560.t2;
OX031008.1_Pollenia_amentaria_genome_assembly,_chromosome:_3	AUGUSTUS	exon	135709252	135709283	.	+	.	ID=g24560.t2.exon3;Parent=g24560.t2;
OX031008.1_Pollenia_amentaria_genome_assembly,_chromosome:_3	AUGUSTUS	stop_codon	135709281	135709283	.	+	0	ID=g24560.t2.stop1;Parent=g24560.t2;
OX031008.1_Pollenia_amentaria_genome_assembly,_chromosome:_3	AUGUSTUS	gene	135828826	135829236	.	+	.	ID=g24561;
OX031008.1_Pollenia_amentaria_genome_assembly,_chromosome:_3	AUGUSTUS	mRNA	135828826	135829236	0.9	+	.	ID=g24561.t1;Parent=g24561;
OX031008.1_Pollenia_amentaria_genome_assembly,_chromosome:_3	AUGUSTUS	start_codon	135828826	135828828	.	+	0	ID=g24561.t1.start1;Parent=g24561.t1;
OX031008.1_Pollenia_amentaria_genome_assembly,_chromosome:_3	AUGUSTUS	CDS	135828826	135829236	0.9	+	0	ID=g24561.t1.CDS1;Parent=g24561.t1;
OX031008.1_Pollenia_amentaria_genome_assembly,_chromosome:_3	AUGUSTUS	exon	135828826	135829236	.	+	.	ID=g24561.t1.exon1;Parent=g24561.t1;
OX031008.1_Pollenia_amentaria_genome_assembly,_chromosome:_3	AUGUSTUS	stop_codon	135829234	135829236	.	+	0	ID=g24561.t1.stop1;Parent=g24561.t1;
OX031008.1_Pollenia_amentaria_genome_assembly,_chromosome:_3	AUGUSTUS	gene	135829496	135835974	.	+	.	ID=g24562;
OX031008.1_Pollenia_amentaria_genome_assembly,_chromosome:_3	AUGUSTUS	mRNA	135829496	135835974	0.66	+	.	ID=g24562.t1;Parent=g24562;
OX031008.1_Pollenia_amentaria_genome_assembly,_chromosome:_3	AUGUSTUS	start_codon	135829496	135829498	.	+	0	ID=g24562.t1.start1;Parent=g24562.t1;
OX031008.1_Pollenia_amentaria_genome_assembly,_chromosome:_3	AUGUSTUS	CDS	135829496	135829574	0.85	+	0	ID=g24562.t1.CDS1;Parent=g24562.t1;
OX031008.1_Pollenia_amentaria_genome_assembly,_chromosome:_3	AUGUSTUS	exon	135829496	135829574	.	+	.	ID=g24562.t1.exon1;Parent=g24562.t1;
OX031008.1_Pollenia_amentaria_genome_assembly,_chromosome:_3	AUGUSTUS	intron	135829575	135829633	1	+	.	ID=g24562.t1.intron1;Parent=g24562.t1;
OX031008.1_Pollenia_amentaria_genome_assembly,_chromosome:_3	AUGUSTUS	CDS	135829634	135829776	0.86	+	2	ID=g24562.t1.CDS2;Parent=g24562.t1;
OX031008.1_Pollenia_amentaria_genome_assembly,_chromosome:_3	AUGUSTUS	exon	135829634	135829776	.	+	.	ID=g24562.t1.exon2;Parent=g24562.t1;
OX031008.1_Pollenia_amentaria_genome_assembly,_chromosome:_3	AUGUSTUS	intron	135829777	135835794	0.76	+	.	ID=g24562.t1.intron2;Parent=g24562.t1;
OX031008.1_Pollenia_amentaria_genome_assembly,_chromosome:_3	AUGUSTUS	CDS	135835795	135835974	0.76	+	0	ID=g24562.t1.CDS3;Parent=g24562.t1;
OX031008.1_Pollenia_amentaria_genome_assembly,_chromosome:_3	AUGUSTUS	exon	135835795	135835974	.	+	.	ID=g24562.t1.exon3;Parent=g24562.t1;
OX031008.1_Pollenia_amentaria_genome_assembly,_chromosome:_3	AUGUSTUS	stop_codon	135835972	135835974	.	+	0	ID=g24562.t1.stop1;Parent=g24562.t1;
OX031008.1_Pollenia_amentaria_genome_assembly,_chromosome:_3	AUGUSTUS	gene	135903966	135933388	.	+	.	ID=g24563;
OX031008.1_Pollenia_amentaria_genome_assembly,_chromosome:_3	AUGUSTUS	mRNA	135903966	135933388	0.89	+	.	ID=g24563.t1;Parent=g24563;
OX031008.1_Pollenia_amentaria_genome_assembly,_chromosome:_3	AUGUSTUS	start_codon	135903966	135903968	.	+	0	ID=g24563.t1.start1;Parent=g24563.t1;
OX031008.1_Pollenia_amentaria_genome_assembly,_chromosome:_3	AUGUSTUS	CDS	135903966	135904057	1	+	0	ID=g24563.t1.CDS1;Parent=g24563.t1;
OX031008.1_Pollenia_amentaria_genome_assembly,_chromosome:_3	AUGUSTUS	exon	135903966	135904057	.	+	.	ID=g24563.t1.exon1;Parent=g24563.t1;
OX031008.1_Pollenia_amentaria_genome_assembly,_chromosome:_3	AUGUSTUS	intron	135904058	135933035	0.91	+	.	ID=g24563.t1.intron1;Parent=g24563.t1;
OX031008.1_Pollenia_amentaria_genome_assembly,_chromosome:_3	AUGUSTUS	CDS	135933036	135933267	0.98	+	1	ID=g24563.t1.CDS2;Parent=g24563.t1;
OX031008.1_Pollenia_amentaria_genome_assembly,_chromosome:_3	AUGUSTUS	exon	135933036	135933267	.	+	.	ID=g24563.t1.exon2;Parent=g24563.t1;
OX031008.1_Pollenia_amentaria_genome_assembly,_chromosome:_3	AUGUSTUS	intron	135933268	135933328	0.97	+	.	ID=g24563.t1.intron2;Parent=g24563.t1;
OX031008.1_Pollenia_amentaria_genome_assembly,_chromosome:_3	AUGUSTUS	CDS	135933329	135933388	0.97	+	0	ID=g24563.t1.CDS3;Parent=g24563.t1;
OX031008.1_Pollenia_amentaria_genome_assembly,_chromosome:_3	AUGUSTUS	exon	135933329	135933388	.	+	.	ID=g24563.t1.exon3;Parent=g24563.t1;
OX031008.1_Pollenia_amentaria_genome_assembly,_chromosome:_3	AUGUSTUS	stop_codon	135933386	135933388	.	+	0	ID=g24563.t1.stop1;Parent=g24563.t1;
OX031008.1_Pollenia_amentaria_genome_assembly,_chromosome:_3	AUGUSTUS	gene	135952771	135954010	.	-	.	ID=g24564;
OX031008.1_Pollenia_amentaria_genome_assembly,_chromosome:_3	AUGUSTUS	mRNA	135952771	135953097	0.55	-	.	ID=g24564.t1;Parent=g24564;
OX031008.1_Pollenia_amentaria_genome_assembly,_chromosome:_3	AUGUSTUS	stop_codon	135952771	135952773	.	-	0	ID=g24564.t1.stop1;Parent=g24564.t1;
OX031008.1_Pollenia_amentaria_genome_assembly,_chromosome:_3	AUGUSTUS	CDS	135952771	135952805	0.99	-	2	ID=g24564.t1.CDS1;Parent=g24564.t1;
OX031008.1_Pollenia_amentaria_genome_assembly,_chromosome:_3	AUGUSTUS	exon	135952771	135952805	.	-	.	ID=g24564.t1.exon1;Parent=g24564.t1;
OX031008.1_Pollenia_amentaria_genome_assembly,_chromosome:_3	AUGUSTUS	intron	135952806	135952865	0.63	-	.	ID=g24564.t1.intron1;Parent=g24564.t1;
OX031008.1_Pollenia_amentaria_genome_assembly,_chromosome:_3	AUGUSTUS	CDS	135952866	135953097	0.55	-	0	ID=g24564.t1.CDS2;Parent=g24564.t1;
OX031008.1_Pollenia_amentaria_genome_assembly,_chromosome:_3	AUGUSTUS	exon	135952866	135953097	.	-	.	ID=g24564.t1.exon2;Parent=g24564.t1;
OX031008.1_Pollenia_amentaria_genome_assembly,_chromosome:_3	AUGUSTUS	start_codon	135953095	135953097	.	-	0	ID=g24564.t1.start1;Parent=g24564.t1;
OX031008.1_Pollenia_amentaria_genome_assembly,_chromosome:_3	AUGUSTUS	mRNA	135952771	135953375	0.3	-	.	ID=g24564.t2;Parent=g24564;
OX031008.1_Pollenia_amentaria_genome_assembly,_chromosome:_3	AUGUSTUS	stop_codon	135952771	135952773	.	-	0	ID=g24564.t2.stop1;Parent=g24564.t2;
OX031008.1_Pollenia_amentaria_genome_assembly,_chromosome:_3	AUGUSTUS	CDS	135952771	135952805	1	-	2	ID=g24564.t2.CDS1;Parent=g24564.t2;
OX031008.1_Pollenia_amentaria_genome_assembly,_chromosome:_3	AUGUSTUS	exon	135952771	135952805	.	-	.	ID=g24564.t2.exon1;Parent=g24564.t2;
OX031008.1_Pollenia_amentaria_genome_assembly,_chromosome:_3	AUGUSTUS	intron	135952806	135952865	0.64	-	.	ID=g24564.t2.intron1;Parent=g24564.t2;
OX031008.1_Pollenia_amentaria_genome_assembly,_chromosome:_3	AUGUSTUS	CDS	135952866	135953214	0.33	-	0	ID=g24564.t2.CDS2;Parent=g24564.t2;
OX031008.1_Pollenia_amentaria_genome_assembly,_chromosome:_3	AUGUSTUS	exon	135952866	135953214	.	-	.	ID=g24564.t2.exon2;Parent=g24564.t2;
OX031008.1_Pollenia_amentaria_genome_assembly,_chromosome:_3	AUGUSTUS	intron	135953215	135953336	0.42	-	.	ID=g24564.t2.intron2;Parent=g24564.t2;
OX031008.1_Pollenia_amentaria_genome_assembly,_chromosome:_3	AUGUSTUS	CDS	135953337	135953375	0.75	-	0	ID=g24564.t2.CDS3;Parent=g24564.t2;
OX031008.1_Pollenia_amentaria_genome_assembly,_chromosome:_3	AUGUSTUS	exon	135953337	135953375	.	-	.	ID=g24564.t2.exon3;Parent=g24564.t2;
OX031008.1_Pollenia_amentaria_genome_assembly,_chromosome:_3	AUGUSTUS	start_codon	135953373	135953375	.	-	0	ID=g24564.t2.start1;Parent=g24564.t2;
OX031008.1_Pollenia_amentaria_genome_assembly,_chromosome:_3	AUGUSTUS	mRNA	135952771	135954010	0.1	-	.	ID=g24564.t3;Parent=g24564;
OX031008.1_Pollenia_amentaria_genome_assembly,_chromosome:_3	AUGUSTUS	stop_codon	135952771	135952773	.	-	0	ID=g24564.t3.stop1;Parent=g24564.t3;
OX031008.1_Pollenia_amentaria_genome_assembly,_chromosome:_3	AUGUSTUS	CDS	135952771	135952805	1	-	2	ID=g24564.t3.CDS1;Parent=g24564.t3;
OX031008.1_Pollenia_amentaria_genome_assembly,_chromosome:_3	AUGUSTUS	exon	135952771	135952805	.	-	.	ID=g24564.t3.exon1;Parent=g24564.t3;
OX031008.1_Pollenia_amentaria_genome_assembly,_chromosome:_3	AUGUSTUS	intron	135952806	135952865	0.56	-	.	ID=g24564.t3.intron1;Parent=g24564.t3;
OX031008.1_Pollenia_amentaria_genome_assembly,_chromosome:_3	AUGUSTUS	CDS	135952866	135953106	0.3	-	0	ID=g24564.t3.CDS2;Parent=g24564.t3;
OX031008.1_Pollenia_amentaria_genome_assembly,_chromosome:_3	AUGUSTUS	exon	135952866	135953106	.	-	.	ID=g24564.t3.exon2;Parent=g24564.t3;
OX031008.1_Pollenia_amentaria_genome_assembly,_chromosome:_3	AUGUSTUS	intron	135953107	135953432	0.25	-	.	ID=g24564.t3.intron2;Parent=g24564.t3;
OX031008.1_Pollenia_amentaria_genome_assembly,_chromosome:_3	AUGUSTUS	CDS	135953433	135953571	0.38	-	1	ID=g24564.t3.CDS3;Parent=g24564.t3;
OX031008.1_Pollenia_amentaria_genome_assembly,_chromosome:_3	AUGUSTUS	exon	135953433	135953571	.	-	.	ID=g24564.t3.exon3;Parent=g24564.t3;
OX031008.1_Pollenia_amentaria_genome_assembly,_chromosome:_3	AUGUSTUS	intron	135953572	135953927	0.6	-	.	ID=g24564.t3.intron3;Parent=g24564.t3;
OX031008.1_Pollenia_amentaria_genome_assembly,_chromosome:_3	AUGUSTUS	CDS	135953928	135954010	0.73	-	0	ID=g24564.t3.CDS4;Parent=g24564.t3;
OX031008.1_Pollenia_amentaria_genome_assembly,_chromosome:_3	AUGUSTUS	exon	135953928	135954010	.	-	.	ID=g24564.t3.exon4;Parent=g24564.t3;
OX031008.1_Pollenia_amentaria_genome_assembly,_chromosome:_3	AUGUSTUS	start_codon	135954008	135954010	.	-	0	ID=g24564.t3.start1;Parent=g24564.t3;
OX031008.1_Pollenia_amentaria_genome_assembly,_chromosome:_3	AUGUSTUS	gene	135980176	136001004	.	+	.	ID=g24565;
OX031008.1_Pollenia_amentaria_genome_assembly,_chromosome:_3	AUGUSTUS	mRNA	135980176	136001004	1	+	.	ID=g24565.t1;Parent=g24565;
OX031008.1_Pollenia_amentaria_genome_assembly,_chromosome:_3	AUGUSTUS	start_codon	135980176	135980178	.	+	0	ID=g24565.t1.start1;Parent=g24565.t1;
OX031008.1_Pollenia_amentaria_genome_assembly,_chromosome:_3	AUGUSTUS	CDS	135980176	135980364	1	+	0	ID=g24565.t1.CDS1;Parent=g24565.t1;
OX031008.1_Pollenia_amentaria_genome_assembly,_chromosome:_3	AUGUSTUS	exon	135980176	135980364	.	+	.	ID=g24565.t1.exon1;Parent=g24565.t1;
OX031008.1_Pollenia_amentaria_genome_assembly,_chromosome:_3	AUGUSTUS	intron	135980365	136000554	1	+	.	ID=g24565.t1.intron1;Parent=g24565.t1;
OX031008.1_Pollenia_amentaria_genome_assembly,_chromosome:_3	AUGUSTUS	CDS	136000555	136000647	1	+	0	ID=g24565.t1.CDS2;Parent=g24565.t1;
OX031008.1_Pollenia_amentaria_genome_assembly,_chromosome:_3	AUGUSTUS	exon	136000555	136000647	.	+	.	ID=g24565.t1.exon2;Parent=g24565.t1;
OX031008.1_Pollenia_amentaria_genome_assembly,_chromosome:_3	AUGUSTUS	intron	136000648	136000713	1	+	.	ID=g24565.t1.intron2;Parent=g24565.t1;
OX031008.1_Pollenia_amentaria_genome_assembly,_chromosome:_3	AUGUSTUS	CDS	136000714	136001004	1	+	0	ID=g24565.t1.CDS3;Parent=g24565.t1;
OX031008.1_Pollenia_amentaria_genome_assembly,_chromosome:_3	AUGUSTUS	exon	136000714	136001004	.	+	.	ID=g24565.t1.exon3;Parent=g24565.t1;
OX031008.1_Pollenia_amentaria_genome_assembly,_chromosome:_3	AUGUSTUS	stop_codon	136001002	136001004	.	+	0	ID=g24565.t1.stop1;Parent=g24565.t1;
OX031008.1_Pollenia_amentaria_genome_assembly,_chromosome:_3	AUGUSTUS	gene	136063836	136105838	.	-	.	ID=g24566;
OX031008.1_Pollenia_amentaria_genome_assembly,_chromosome:_3	AUGUSTUS	mRNA	136063836	136105838	0.93	-	.	ID=g24566.t1;Parent=g24566;
OX031008.1_Pollenia_amentaria_genome_assembly,_chromosome:_3	AUGUSTUS	stop_codon	136063836	136063838	.	-	0	ID=g24566.t1.stop1;Parent=g24566.t1;
OX031008.1_Pollenia_amentaria_genome_assembly,_chromosome:_3	AUGUSTUS	CDS	136063836	136065263	1	-	0	ID=g24566.t1.CDS1;Parent=g24566.t1;
OX031008.1_Pollenia_amentaria_genome_assembly,_chromosome:_3	AUGUSTUS	exon	136063836	136065263	.	-	.	ID=g24566.t1.exon1;Parent=g24566.t1;
OX031008.1_Pollenia_amentaria_genome_assembly,_chromosome:_3	AUGUSTUS	intron	136065264	136066069	1	-	.	ID=g24566.t1.intron1;Parent=g24566.t1;
OX031008.1_Pollenia_amentaria_genome_assembly,_chromosome:_3	AUGUSTUS	CDS	136066070	136066618	1	-	0	ID=g24566.t1.CDS2;Parent=g24566.t1;
OX031008.1_Pollenia_amentaria_genome_assembly,_chromosome:_3	AUGUSTUS	exon	136066070	136066618	.	-	.	ID=g24566.t1.exon2;Parent=g24566.t1;
OX031008.1_Pollenia_amentaria_genome_assembly,_chromosome:_3	AUGUSTUS	intron	136066619	136066751	1	-	.	ID=g24566.t1.intron2;Parent=g24566.t1;
OX031008.1_Pollenia_amentaria_genome_assembly,_chromosome:_3	AUGUSTUS	CDS	136066752	136067650	1	-	2	ID=g24566.t1.CDS3;Parent=g24566.t1;
OX031008.1_Pollenia_amentaria_genome_assembly,_chromosome:_3	AUGUSTUS	exon	136066752	136067650	.	-	.	ID=g24566.t1.exon3;Parent=g24566.t1;
OX031008.1_Pollenia_amentaria_genome_assembly,_chromosome:_3	AUGUSTUS	intron	136067651	136067732	1	-	.	ID=g24566.t1.intron3;Parent=g24566.t1;
OX031008.1_Pollenia_amentaria_genome_assembly,_chromosome:_3	AUGUSTUS	CDS	136067733	136068149	1	-	2	ID=g24566.t1.CDS4;Parent=g24566.t1;
OX031008.1_Pollenia_amentaria_genome_assembly,_chromosome:_3	AUGUSTUS	exon	136067733	136068149	.	-	.	ID=g24566.t1.exon4;Parent=g24566.t1;
OX031008.1_Pollenia_amentaria_genome_assembly,_chromosome:_3	AUGUSTUS	intron	136068150	136077130	0.97	-	.	ID=g24566.t1.intron4;Parent=g24566.t1;
OX031008.1_Pollenia_amentaria_genome_assembly,_chromosome:_3	AUGUSTUS	CDS	136077131	136078214	0.97	-	0	ID=g24566.t1.CDS5;Parent=g24566.t1;
OX031008.1_Pollenia_amentaria_genome_assembly,_chromosome:_3	AUGUSTUS	exon	136077131	136078214	.	-	.	ID=g24566.t1.exon5;Parent=g24566.t1;
OX031008.1_Pollenia_amentaria_genome_assembly,_chromosome:_3	AUGUSTUS	intron	136078215	136078280	1	-	.	ID=g24566.t1.intron5;Parent=g24566.t1;
OX031008.1_Pollenia_amentaria_genome_assembly,_chromosome:_3	AUGUSTUS	CDS	136078281	136078430	1	-	0	ID=g24566.t1.CDS6;Parent=g24566.t1;
OX031008.1_Pollenia_amentaria_genome_assembly,_chromosome:_3	AUGUSTUS	exon	136078281	136078430	.	-	.	ID=g24566.t1.exon6;Parent=g24566.t1;
OX031008.1_Pollenia_amentaria_genome_assembly,_chromosome:_3	AUGUSTUS	intron	136078431	136081242	0.99	-	.	ID=g24566.t1.intron6;Parent=g24566.t1;
OX031008.1_Pollenia_amentaria_genome_assembly,_chromosome:_3	AUGUSTUS	CDS	136081243	136082148	0.99	-	0	ID=g24566.t1.CDS7;Parent=g24566.t1;
OX031008.1_Pollenia_amentaria_genome_assembly,_chromosome:_3	AUGUSTUS	exon	136081243	136082148	.	-	.	ID=g24566.t1.exon7;Parent=g24566.t1;
OX031008.1_Pollenia_amentaria_genome_assembly,_chromosome:_3	AUGUSTUS	intron	136082149	136105655	0.99	-	.	ID=g24566.t1.intron7;Parent=g24566.t1;
OX031008.1_Pollenia_amentaria_genome_assembly,_chromosome:_3	AUGUSTUS	CDS	136105656	136105838	0.98	-	0	ID=g24566.t1.CDS8;Parent=g24566.t1;
OX031008.1_Pollenia_amentaria_genome_assembly,_chromosome:_3	AUGUSTUS	exon	136105656	136105838	.	-	.	ID=g24566.t1.exon8;Parent=g24566.t1;
OX031008.1_Pollenia_amentaria_genome_assembly,_chromosome:_3	AUGUSTUS	start_codon	136105836	136105838	.	-	0	ID=g24566.t1.start1;Parent=g24566.t1;
OX031008.1_Pollenia_amentaria_genome_assembly,_chromosome:_3	AUGUSTUS	gene	136111603	136112505	.	-	.	ID=g24567;
OX031008.1_Pollenia_amentaria_genome_assembly,_chromosome:_3	AUGUSTUS	mRNA	136111603	136112505	1	-	.	ID=g24567.t1;Parent=g24567;
OX031008.1_Pollenia_amentaria_genome_assembly,_chromosome:_3	AUGUSTUS	stop_codon	136111603	136111605	.	-	0	ID=g24567.t1.stop1;Parent=g24567.t1;
OX031008.1_Pollenia_amentaria_genome_assembly,_chromosome:_3	AUGUSTUS	CDS	136111603	136111699	1	-	1	ID=g24567.t1.CDS1;Parent=g24567.t1;
OX031008.1_Pollenia_amentaria_genome_assembly,_chromosome:_3	AUGUSTUS	exon	136111603	136111699	.	-	.	ID=g24567.t1.exon1;Parent=g24567.t1;
OX031008.1_Pollenia_amentaria_genome_assembly,_chromosome:_3	AUGUSTUS	intron	136111700	136111763	1	-	.	ID=g24567.t1.intron1;Parent=g24567.t1;
OX031008.1_Pollenia_amentaria_genome_assembly,_chromosome:_3	AUGUSTUS	CDS	136111764	136111926	1	-	2	ID=g24567.t1.CDS2;Parent=g24567.t1;
OX031008.1_Pollenia_amentaria_genome_assembly,_chromosome:_3	AUGUSTUS	exon	136111764	136111926	.	-	.	ID=g24567.t1.exon2;Parent=g24567.t1;
OX031008.1_Pollenia_amentaria_genome_assembly,_chromosome:_3	AUGUSTUS	intron	136111927	136112474	1	-	.	ID=g24567.t1.intron2;Parent=g24567.t1;
OX031008.1_Pollenia_amentaria_genome_assembly,_chromosome:_3	AUGUSTUS	CDS	136112475	136112505	1	-	0	ID=g24567.t1.CDS3;Parent=g24567.t1;
OX031008.1_Pollenia_amentaria_genome_assembly,_chromosome:_3	AUGUSTUS	exon	136112475	136112505	.	-	.	ID=g24567.t1.exon3;Parent=g24567.t1;
OX031008.1_Pollenia_amentaria_genome_assembly,_chromosome:_3	AUGUSTUS	start_codon	136112503	136112505	.	-	0	ID=g24567.t1.start1;Parent=g24567.t1;
OX031008.1_Pollenia_amentaria_genome_assembly,_chromosome:_3	AUGUSTUS	gene	136112578	136113715	.	-	.	ID=g24568;
OX031008.1_Pollenia_amentaria_genome_assembly,_chromosome:_3	AUGUSTUS	mRNA	136112578	136113715	1	-	.	ID=g24568.t1;Parent=g24568;
OX031008.1_Pollenia_amentaria_genome_assembly,_chromosome:_3	AUGUSTUS	stop_codon	136112578	136112580	.	-	0	ID=g24568.t1.stop1;Parent=g24568.t1;
OX031008.1_Pollenia_amentaria_genome_assembly,_chromosome:_3	AUGUSTUS	CDS	136112578	136113180	1	-	0	ID=g24568.t1.CDS1;Parent=g24568.t1;
OX031008.1_Pollenia_amentaria_genome_assembly,_chromosome:_3	AUGUSTUS	exon	136112578	136113180	.	-	.	ID=g24568.t1.exon1;Parent=g24568.t1;
OX031008.1_Pollenia_amentaria_genome_assembly,_chromosome:_3	AUGUSTUS	intron	136113181	136113244	1	-	.	ID=g24568.t1.intron1;Parent=g24568.t1;
OX031008.1_Pollenia_amentaria_genome_assembly,_chromosome:_3	AUGUSTUS	CDS	136113245	136113715	1	-	0	ID=g24568.t1.CDS2;Parent=g24568.t1;
OX031008.1_Pollenia_amentaria_genome_assembly,_chromosome:_3	AUGUSTUS	exon	136113245	136113715	.	-	.	ID=g24568.t1.exon2;Parent=g24568.t1;
OX031008.1_Pollenia_amentaria_genome_assembly,_chromosome:_3	AUGUSTUS	start_codon	136113713	136113715	.	-	0	ID=g24568.t1.start1;Parent=g24568.t1;
OX031008.1_Pollenia_amentaria_genome_assembly,_chromosome:_3	AUGUSTUS	gene	136113810	136118491	.	-	.	ID=g24569;
OX031008.1_Pollenia_amentaria_genome_assembly,_chromosome:_3	AUGUSTUS	mRNA	136113810	136118491	0.2	-	.	ID=g24569.t1;Parent=g24569;
OX031008.1_Pollenia_amentaria_genome_assembly,_chromosome:_3	AUGUSTUS	stop_codon	136113810	136113812	.	-	0	ID=g24569.t1.stop1;Parent=g24569.t1;
OX031008.1_Pollenia_amentaria_genome_assembly,_chromosome:_3	AUGUSTUS	CDS	136113810	136113848	0.2	-	0	ID=g24569.t1.CDS1;Parent=g24569.t1;
OX031008.1_Pollenia_amentaria_genome_assembly,_chromosome:_3	AUGUSTUS	exon	136113810	136113848	.	-	.	ID=g24569.t1.exon1;Parent=g24569.t1;
OX031008.1_Pollenia_amentaria_genome_assembly,_chromosome:_3	AUGUSTUS	intron	136113849	136118170	0.2	-	.	ID=g24569.t1.intron1;Parent=g24569.t1;
OX031008.1_Pollenia_amentaria_genome_assembly,_chromosome:_3	AUGUSTUS	CDS	136118171	136118491	0.74	-	0	ID=g24569.t1.CDS2;Parent=g24569.t1;
OX031008.1_Pollenia_amentaria_genome_assembly,_chromosome:_3	AUGUSTUS	exon	136118171	136118491	.	-	.	ID=g24569.t1.exon2;Parent=g24569.t1;
OX031008.1_Pollenia_amentaria_genome_assembly,_chromosome:_3	AUGUSTUS	start_codon	136118489	136118491	.	-	0	ID=g24569.t1.start1;Parent=g24569.t1;
OX031008.1_Pollenia_amentaria_genome_assembly,_chromosome:_3	AUGUSTUS	gene	136179373	136180425	.	+	.	ID=g24570;
OX031008.1_Pollenia_amentaria_genome_assembly,_chromosome:_3	AUGUSTUS	mRNA	136179373	136180425	1	+	.	ID=g24570.t1;Parent=g24570;
OX031008.1_Pollenia_amentaria_genome_assembly,_chromosome:_3	AUGUSTUS	start_codon	136179373	136179375	.	+	0	ID=g24570.t1.start1;Parent=g24570.t1;
OX031008.1_Pollenia_amentaria_genome_assembly,_chromosome:_3	AUGUSTUS	CDS	136179373	136179961	1	+	0	ID=g24570.t1.CDS1;Parent=g24570.t1;
OX031008.1_Pollenia_amentaria_genome_assembly,_chromosome:_3	AUGUSTUS	exon	136179373	136179961	.	+	.	ID=g24570.t1.exon1;Parent=g24570.t1;
OX031008.1_Pollenia_amentaria_genome_assembly,_chromosome:_3	AUGUSTUS	intron	136179962	136180028	1	+	.	ID=g24570.t1.intron1;Parent=g24570.t1;
OX031008.1_Pollenia_amentaria_genome_assembly,_chromosome:_3	AUGUSTUS	CDS	136180029	136180167	1	+	2	ID=g24570.t1.CDS2;Parent=g24570.t1;
OX031008.1_Pollenia_amentaria_genome_assembly,_chromosome:_3	AUGUSTUS	exon	136180029	136180167	.	+	.	ID=g24570.t1.exon2;Parent=g24570.t1;
OX031008.1_Pollenia_amentaria_genome_assembly,_chromosome:_3	AUGUSTUS	intron	136180168	136180232	1	+	.	ID=g24570.t1.intron2;Parent=g24570.t1;
OX031008.1_Pollenia_amentaria_genome_assembly,_chromosome:_3	AUGUSTUS	CDS	136180233	136180425	1	+	1	ID=g24570.t1.CDS3;Parent=g24570.t1;
OX031008.1_Pollenia_amentaria_genome_assembly,_chromosome:_3	AUGUSTUS	exon	136180233	136180425	.	+	.	ID=g24570.t1.exon3;Parent=g24570.t1;
OX031008.1_Pollenia_amentaria_genome_assembly,_chromosome:_3	AUGUSTUS	stop_codon	136180423	136180425	.	+	0	ID=g24570.t1.stop1;Parent=g24570.t1;
OX031008.1_Pollenia_amentaria_genome_assembly,_chromosome:_3	AUGUSTUS	gene	136192592	136193639	.	+	.	ID=g24571;
OX031008.1_Pollenia_amentaria_genome_assembly,_chromosome:_3	AUGUSTUS	mRNA	136192592	136193639	1	+	.	ID=g24571.t1;Parent=g24571;
OX031008.1_Pollenia_amentaria_genome_assembly,_chromosome:_3	AUGUSTUS	start_codon	136192592	136192594	.	+	0	ID=g24571.t1.start1;Parent=g24571.t1;
OX031008.1_Pollenia_amentaria_genome_assembly,_chromosome:_3	AUGUSTUS	CDS	136192592	136193180	1	+	0	ID=g24571.t1.CDS1;Parent=g24571.t1;
OX031008.1_Pollenia_amentaria_genome_assembly,_chromosome:_3	AUGUSTUS	exon	136192592	136193180	.	+	.	ID=g24571.t1.exon1;Parent=g24571.t1;
OX031008.1_Pollenia_amentaria_genome_assembly,_chromosome:_3	AUGUSTUS	intron	136193181	136193242	1	+	.	ID=g24571.t1.intron1;Parent=g24571.t1;
OX031008.1_Pollenia_amentaria_genome_assembly,_chromosome:_3	AUGUSTUS	CDS	136193243	136193387	1	+	2	ID=g24571.t1.CDS2;Parent=g24571.t1;
OX031008.1_Pollenia_amentaria_genome_assembly,_chromosome:_3	AUGUSTUS	exon	136193243	136193387	.	+	.	ID=g24571.t1.exon2;Parent=g24571.t1;
OX031008.1_Pollenia_amentaria_genome_assembly,_chromosome:_3	AUGUSTUS	intron	136193388	136193446	1	+	.	ID=g24571.t1.intron2;Parent=g24571.t1;
OX031008.1_Pollenia_amentaria_genome_assembly,_chromosome:_3	AUGUSTUS	CDS	136193447	136193639	1	+	1	ID=g24571.t1.CDS3;Parent=g24571.t1;
OX031008.1_Pollenia_amentaria_genome_assembly,_chromosome:_3	AUGUSTUS	exon	136193447	136193639	.	+	.	ID=g24571.t1.exon3;Parent=g24571.t1;
OX031008.1_Pollenia_amentaria_genome_assembly,_chromosome:_3	AUGUSTUS	stop_codon	136193637	136193639	.	+	0	ID=g24571.t1.stop1;Parent=g24571.t1;
OX031008.1_Pollenia_amentaria_genome_assembly,_chromosome:_3	AUGUSTUS	gene	136202026	136202452	.	-	.	ID=g24572;
OX031008.1_Pollenia_amentaria_genome_assembly,_chromosome:_3	AUGUSTUS	mRNA	136202026	136202452	1	-	.	ID=g24572.t1;Parent=g24572;
OX031008.1_Pollenia_amentaria_genome_assembly,_chromosome:_3	AUGUSTUS	stop_codon	136202026	136202028	.	-	0	ID=g24572.t1.stop1;Parent=g24572.t1;
OX031008.1_Pollenia_amentaria_genome_assembly,_chromosome:_3	AUGUSTUS	CDS	136202026	136202221	1	-	1	ID=g24572.t1.CDS1;Parent=g24572.t1;
OX031008.1_Pollenia_amentaria_genome_assembly,_chromosome:_3	AUGUSTUS	exon	136202026	136202221	.	-	.	ID=g24572.t1.exon1;Parent=g24572.t1;
OX031008.1_Pollenia_amentaria_genome_assembly,_chromosome:_3	AUGUSTUS	intron	136202222	136202287	1	-	.	ID=g24572.t1.intron1;Parent=g24572.t1;
OX031008.1_Pollenia_amentaria_genome_assembly,_chromosome:_3	AUGUSTUS	CDS	136202288	136202372	1	-	2	ID=g24572.t1.CDS2;Parent=g24572.t1;
OX031008.1_Pollenia_amentaria_genome_assembly,_chromosome:_3	AUGUSTUS	exon	136202288	136202372	.	-	.	ID=g24572.t1.exon2;Parent=g24572.t1;
OX031008.1_Pollenia_amentaria_genome_assembly,_chromosome:_3	AUGUSTUS	intron	136202373	136202433	1	-	.	ID=g24572.t1.intron2;Parent=g24572.t1;
OX031008.1_Pollenia_amentaria_genome_assembly,_chromosome:_3	AUGUSTUS	CDS	136202434	136202452	1	-	0	ID=g24572.t1.CDS3;Parent=g24572.t1;
OX031008.1_Pollenia_amentaria_genome_assembly,_chromosome:_3	AUGUSTUS	exon	136202434	136202452	.	-	.	ID=g24572.t1.exon3;Parent=g24572.t1;
OX031008.1_Pollenia_amentaria_genome_assembly,_chromosome:_3	AUGUSTUS	start_codon	136202450	136202452	.	-	0	ID=g24572.t1.start1;Parent=g24572.t1;
OX031008.1_Pollenia_amentaria_genome_assembly,_chromosome:_3	AUGUSTUS	gene	136212583	136212966	.	-	.	ID=g24573;
OX031008.1_Pollenia_amentaria_genome_assembly,_chromosome:_3	AUGUSTUS	mRNA	136212583	136212966	0.75	-	.	ID=g24573.t1;Parent=g24573;
OX031008.1_Pollenia_amentaria_genome_assembly,_chromosome:_3	AUGUSTUS	stop_codon	136212583	136212585	.	-	0	ID=g24573.t1.stop1;Parent=g24573.t1;
OX031008.1_Pollenia_amentaria_genome_assembly,_chromosome:_3	AUGUSTUS	CDS	136212583	136212653	0.75	-	2	ID=g24573.t1.CDS1;Parent=g24573.t1;
OX031008.1_Pollenia_amentaria_genome_assembly,_chromosome:_3	AUGUSTUS	exon	136212583	136212653	.	-	.	ID=g24573.t1.exon1;Parent=g24573.t1;
OX031008.1_Pollenia_amentaria_genome_assembly,_chromosome:_3	AUGUSTUS	intron	136212654	136212791	0.75	-	.	ID=g24573.t1.intron1;Parent=g24573.t1;
OX031008.1_Pollenia_amentaria_genome_assembly,_chromosome:_3	AUGUSTUS	CDS	136212792	136212966	0.75	-	0	ID=g24573.t1.CDS2;Parent=g24573.t1;
OX031008.1_Pollenia_amentaria_genome_assembly,_chromosome:_3	AUGUSTUS	exon	136212792	136212966	.	-	.	ID=g24573.t1.exon2;Parent=g24573.t1;
OX031008.1_Pollenia_amentaria_genome_assembly,_chromosome:_3	AUGUSTUS	start_codon	136212964	136212966	.	-	0	ID=g24573.t1.start1;Parent=g24573.t1;
OX031008.1_Pollenia_amentaria_genome_assembly,_chromosome:_3	AUGUSTUS	gene	136214247	136216331	.	+	.	ID=g24574;
OX031008.1_Pollenia_amentaria_genome_assembly,_chromosome:_3	AUGUSTUS	mRNA	136214247	136216331	0.18	+	.	ID=g24574.t1;Parent=g24574;
OX031008.1_Pollenia_amentaria_genome_assembly,_chromosome:_3	AUGUSTUS	start_codon	136214247	136214249	.	+	0	ID=g24574.t1.start1;Parent=g24574.t1;
OX031008.1_Pollenia_amentaria_genome_assembly,_chromosome:_3	AUGUSTUS	CDS	136214247	136214869	1	+	0	ID=g24574.t1.CDS1;Parent=g24574.t1;
OX031008.1_Pollenia_amentaria_genome_assembly,_chromosome:_3	AUGUSTUS	exon	136214247	136214869	.	+	.	ID=g24574.t1.exon1;Parent=g24574.t1;
OX031008.1_Pollenia_amentaria_genome_assembly,_chromosome:_3	AUGUSTUS	intron	136214870	136214951	1	+	.	ID=g24574.t1.intron1;Parent=g24574.t1;
OX031008.1_Pollenia_amentaria_genome_assembly,_chromosome:_3	AUGUSTUS	CDS	136214952	136215091	0.62	+	1	ID=g24574.t1.CDS2;Parent=g24574.t1;
OX031008.1_Pollenia_amentaria_genome_assembly,_chromosome:_3	AUGUSTUS	exon	136214952	136215091	.	+	.	ID=g24574.t1.exon2;Parent=g24574.t1;
OX031008.1_Pollenia_amentaria_genome_assembly,_chromosome:_3	AUGUSTUS	intron	136215092	136215170	0.61	+	.	ID=g24574.t1.intron2;Parent=g24574.t1;
OX031008.1_Pollenia_amentaria_genome_assembly,_chromosome:_3	AUGUSTUS	CDS	136215171	136215691	0.33	+	2	ID=g24574.t1.CDS3;Parent=g24574.t1;
OX031008.1_Pollenia_amentaria_genome_assembly,_chromosome:_3	AUGUSTUS	exon	136215171	136215691	.	+	.	ID=g24574.t1.exon3;Parent=g24574.t1;
OX031008.1_Pollenia_amentaria_genome_assembly,_chromosome:_3	AUGUSTUS	intron	136215692	136216229	0.42	+	.	ID=g24574.t1.intron3;Parent=g24574.t1;
OX031008.1_Pollenia_amentaria_genome_assembly,_chromosome:_3	AUGUSTUS	CDS	136216230	136216331	1	+	0	ID=g24574.t1.CDS4;Parent=g24574.t1;
OX031008.1_Pollenia_amentaria_genome_assembly,_chromosome:_3	AUGUSTUS	exon	136216230	136216331	.	+	.	ID=g24574.t1.exon4;Parent=g24574.t1;
OX031008.1_Pollenia_amentaria_genome_assembly,_chromosome:_3	AUGUSTUS	stop_codon	136216329	136216331	.	+	0	ID=g24574.t1.stop1;Parent=g24574.t1;
OX031008.1_Pollenia_amentaria_genome_assembly,_chromosome:_3	AUGUSTUS	mRNA	136214247	136215132	0.64	+	.	ID=g24574.t2;Parent=g24574;
OX031008.1_Pollenia_amentaria_genome_assembly,_chromosome:_3	AUGUSTUS	start_codon	136214247	136214249	.	+	0	ID=g24574.t2.start1;Parent=g24574.t2;
OX031008.1_Pollenia_amentaria_genome_assembly,_chromosome:_3	AUGUSTUS	CDS	136214247	136214406	0.83	+	0	ID=g24574.t2.CDS1;Parent=g24574.t2;
OX031008.1_Pollenia_amentaria_genome_assembly,_chromosome:_3	AUGUSTUS	exon	136214247	136214406	.	+	.	ID=g24574.t2.exon1;Parent=g24574.t2;
OX031008.1_Pollenia_amentaria_genome_assembly,_chromosome:_3	AUGUSTUS	intron	136214407	136214661	0.7	+	.	ID=g24574.t2.intron1;Parent=g24574.t2;
OX031008.1_Pollenia_amentaria_genome_assembly,_chromosome:_3	AUGUSTUS	CDS	136214662	136214869	0.71	+	2	ID=g24574.t2.CDS2;Parent=g24574.t2;
OX031008.1_Pollenia_amentaria_genome_assembly,_chromosome:_3	AUGUSTUS	exon	136214662	136214869	.	+	.	ID=g24574.t2.exon2;Parent=g24574.t2;
OX031008.1_Pollenia_amentaria_genome_assembly,_chromosome:_3	AUGUSTUS	intron	136214870	136214951	1	+	.	ID=g24574.t2.intron2;Parent=g24574.t2;
OX031008.1_Pollenia_amentaria_genome_assembly,_chromosome:_3	AUGUSTUS	CDS	136214952	136215132	0.92	+	1	ID=g24574.t2.CDS3;Parent=g24574.t2;
OX031008.1_Pollenia_amentaria_genome_assembly,_chromosome:_3	AUGUSTUS	exon	136214952	136215132	.	+	.	ID=g24574.t2.exon3;Parent=g24574.t2;
OX031008.1_Pollenia_amentaria_genome_assembly,_chromosome:_3	AUGUSTUS	stop_codon	136215130	136215132	.	+	0	ID=g24574.t2.stop1;Parent=g24574.t2;
OX031008.1_Pollenia_amentaria_genome_assembly,_chromosome:_3	AUGUSTUS	gene	136218899	136219802	.	-	.	ID=g24575;
OX031008.1_Pollenia_amentaria_genome_assembly,_chromosome:_3	AUGUSTUS	mRNA	136218899	136219802	1	-	.	ID=g24575.t1;Parent=g24575;
OX031008.1_Pollenia_amentaria_genome_assembly,_chromosome:_3	AUGUSTUS	stop_codon	136218899	136218901	.	-	0	ID=g24575.t1.stop1;Parent=g24575.t1;
OX031008.1_Pollenia_amentaria_genome_assembly,_chromosome:_3	AUGUSTUS	CDS	136218899	136219154	1	-	1	ID=g24575.t1.CDS1;Parent=g24575.t1;
OX031008.1_Pollenia_amentaria_genome_assembly,_chromosome:_3	AUGUSTUS	exon	136218899	136219154	.	-	.	ID=g24575.t1.exon1;Parent=g24575.t1;
OX031008.1_Pollenia_amentaria_genome_assembly,_chromosome:_3	AUGUSTUS	intron	136219155	136219220	1	-	.	ID=g24575.t1.intron1;Parent=g24575.t1;
OX031008.1_Pollenia_amentaria_genome_assembly,_chromosome:_3	AUGUSTUS	CDS	136219221	136219615	1	-	0	ID=g24575.t1.CDS2;Parent=g24575.t1;
OX031008.1_Pollenia_amentaria_genome_assembly,_chromosome:_3	AUGUSTUS	exon	136219221	136219615	.	-	.	ID=g24575.t1.exon2;Parent=g24575.t1;
OX031008.1_Pollenia_amentaria_genome_assembly,_chromosome:_3	AUGUSTUS	intron	136219616	136219688	1	-	.	ID=g24575.t1.intron2;Parent=g24575.t1;
OX031008.1_Pollenia_amentaria_genome_assembly,_chromosome:_3	AUGUSTUS	CDS	136219689	136219802	1	-	0	ID=g24575.t1.CDS3;Parent=g24575.t1;
OX031008.1_Pollenia_amentaria_genome_assembly,_chromosome:_3	AUGUSTUS	exon	136219689	136219802	.	-	.	ID=g24575.t1.exon3;Parent=g24575.t1;
OX031008.1_Pollenia_amentaria_genome_assembly,_chromosome:_3	AUGUSTUS	start_codon	136219800	136219802	.	-	0	ID=g24575.t1.start1;Parent=g24575.t1;
OX031008.1_Pollenia_amentaria_genome_assembly,_chromosome:_3	AUGUSTUS	gene	136227634	136238718	.	-	.	ID=g24576;
OX031008.1_Pollenia_amentaria_genome_assembly,_chromosome:_3	AUGUSTUS	mRNA	136227634	136238718	0.97	-	.	ID=g24576.t1;Parent=g24576;
OX031008.1_Pollenia_amentaria_genome_assembly,_chromosome:_3	AUGUSTUS	stop_codon	136227634	136227636	.	-	0	ID=g24576.t1.stop1;Parent=g24576.t1;
OX031008.1_Pollenia_amentaria_genome_assembly,_chromosome:_3	AUGUSTUS	CDS	136227634	136227765	1	-	0	ID=g24576.t1.CDS1;Parent=g24576.t1;
OX031008.1_Pollenia_amentaria_genome_assembly,_chromosome:_3	AUGUSTUS	exon	136227634	136227765	.	-	.	ID=g24576.t1.exon1;Parent=g24576.t1;
OX031008.1_Pollenia_amentaria_genome_assembly,_chromosome:_3	AUGUSTUS	intron	136227766	136227821	1	-	.	ID=g24576.t1.intron1;Parent=g24576.t1;
OX031008.1_Pollenia_amentaria_genome_assembly,_chromosome:_3	AUGUSTUS	CDS	136227822	136227924	1	-	1	ID=g24576.t1.CDS2;Parent=g24576.t1;
OX031008.1_Pollenia_amentaria_genome_assembly,_chromosome:_3	AUGUSTUS	exon	136227822	136227924	.	-	.	ID=g24576.t1.exon2;Parent=g24576.t1;
OX031008.1_Pollenia_amentaria_genome_assembly,_chromosome:_3	AUGUSTUS	intron	136227925	136238701	0.97	-	.	ID=g24576.t1.intron2;Parent=g24576.t1;
OX031008.1_Pollenia_amentaria_genome_assembly,_chromosome:_3	AUGUSTUS	CDS	136238702	136238718	0.97	-	0	ID=g24576.t1.CDS3;Parent=g24576.t1;
OX031008.1_Pollenia_amentaria_genome_assembly,_chromosome:_3	AUGUSTUS	exon	136238702	136238718	.	-	.	ID=g24576.t1.exon3;Parent=g24576.t1;
OX031008.1_Pollenia_amentaria_genome_assembly,_chromosome:_3	AUGUSTUS	start_codon	136238716	136238718	.	-	0	ID=g24576.t1.start1;Parent=g24576.t1;
OX031008.1_Pollenia_amentaria_genome_assembly,_chromosome:_3	AUGUSTUS	gene	136242863	136253140	.	-	.	ID=g24577;
OX031008.1_Pollenia_amentaria_genome_assembly,_chromosome:_3	AUGUSTUS	mRNA	136242863	136253140	1	-	.	ID=g24577.t1;Parent=g24577;
OX031008.1_Pollenia_amentaria_genome_assembly,_chromosome:_3	AUGUSTUS	stop_codon	136242863	136242865	.	-	0	ID=g24577.t1.stop1;Parent=g24577.t1;
OX031008.1_Pollenia_amentaria_genome_assembly,_chromosome:_3	AUGUSTUS	CDS	136242863	136243118	1	-	1	ID=g24577.t1.CDS1;Parent=g24577.t1;
OX031008.1_Pollenia_amentaria_genome_assembly,_chromosome:_3	AUGUSTUS	exon	136242863	136243118	.	-	.	ID=g24577.t1.exon1;Parent=g24577.t1;
OX031008.1_Pollenia_amentaria_genome_assembly,_chromosome:_3	AUGUSTUS	intron	136243119	136243184	1	-	.	ID=g24577.t1.intron1;Parent=g24577.t1;
OX031008.1_Pollenia_amentaria_genome_assembly,_chromosome:_3	AUGUSTUS	CDS	136243185	136243579	1	-	0	ID=g24577.t1.CDS2;Parent=g24577.t1;
OX031008.1_Pollenia_amentaria_genome_assembly,_chromosome:_3	AUGUSTUS	exon	136243185	136243579	.	-	.	ID=g24577.t1.exon2;Parent=g24577.t1;
OX031008.1_Pollenia_amentaria_genome_assembly,_chromosome:_3	AUGUSTUS	intron	136243580	136253017	1	-	.	ID=g24577.t1.intron2;Parent=g24577.t1;
OX031008.1_Pollenia_amentaria_genome_assembly,_chromosome:_3	AUGUSTUS	CDS	136253018	136253140	1	-	0	ID=g24577.t1.CDS3;Parent=g24577.t1;
OX031008.1_Pollenia_amentaria_genome_assembly,_chromosome:_3	AUGUSTUS	exon	136253018	136253140	.	-	.	ID=g24577.t1.exon3;Parent=g24577.t1;
OX031008.1_Pollenia_amentaria_genome_assembly,_chromosome:_3	AUGUSTUS	start_codon	136253138	136253140	.	-	0	ID=g24577.t1.start1;Parent=g24577.t1;
OX031008.1_Pollenia_amentaria_genome_assembly,_chromosome:_3	AUGUSTUS	gene	136265745	136276410	.	-	.	ID=g24578;
OX031008.1_Pollenia_amentaria_genome_assembly,_chromosome:_3	AUGUSTUS	mRNA	136265745	136276410	1	-	.	ID=g24578.t1;Parent=g24578;
OX031008.1_Pollenia_amentaria_genome_assembly,_chromosome:_3	AUGUSTUS	stop_codon	136265745	136265747	.	-	0	ID=g24578.t1.stop1;Parent=g24578.t1;
OX031008.1_Pollenia_amentaria_genome_assembly,_chromosome:_3	AUGUSTUS	CDS	136265745	136266000	1	-	1	ID=g24578.t1.CDS1;Parent=g24578.t1;
OX031008.1_Pollenia_amentaria_genome_assembly,_chromosome:_3	AUGUSTUS	exon	136265745	136266000	.	-	.	ID=g24578.t1.exon1;Parent=g24578.t1;
OX031008.1_Pollenia_amentaria_genome_assembly,_chromosome:_3	AUGUSTUS	intron	136266001	136266063	1	-	.	ID=g24578.t1.intron1;Parent=g24578.t1;
OX031008.1_Pollenia_amentaria_genome_assembly,_chromosome:_3	AUGUSTUS	CDS	136266064	136266458	1	-	0	ID=g24578.t1.CDS2;Parent=g24578.t1;
OX031008.1_Pollenia_amentaria_genome_assembly,_chromosome:_3	AUGUSTUS	exon	136266064	136266458	.	-	.	ID=g24578.t1.exon2;Parent=g24578.t1;
OX031008.1_Pollenia_amentaria_genome_assembly,_chromosome:_3	AUGUSTUS	intron	136266459	136276287	1	-	.	ID=g24578.t1.intron2;Parent=g24578.t1;
OX031008.1_Pollenia_amentaria_genome_assembly,_chromosome:_3	AUGUSTUS	CDS	136276288	136276410	1	-	0	ID=g24578.t1.CDS3;Parent=g24578.t1;
OX031008.1_Pollenia_amentaria_genome_assembly,_chromosome:_3	AUGUSTUS	exon	136276288	136276410	.	-	.	ID=g24578.t1.exon3;Parent=g24578.t1;
OX031008.1_Pollenia_amentaria_genome_assembly,_chromosome:_3	AUGUSTUS	start_codon	136276408	136276410	.	-	0	ID=g24578.t1.start1;Parent=g24578.t1;
OX031008.1_Pollenia_amentaria_genome_assembly,_chromosome:_3	AUGUSTUS	gene	136300516	136301415	.	-	.	ID=g24579;
OX031008.1_Pollenia_amentaria_genome_assembly,_chromosome:_3	AUGUSTUS	mRNA	136300516	136301415	1	-	.	ID=g24579.t1;Parent=g24579;
OX031008.1_Pollenia_amentaria_genome_assembly,_chromosome:_3	AUGUSTUS	stop_codon	136300516	136300518	.	-	0	ID=g24579.t1.stop1;Parent=g24579.t1;
OX031008.1_Pollenia_amentaria_genome_assembly,_chromosome:_3	AUGUSTUS	CDS	136300516	136300759	1	-	1	ID=g24579.t1.CDS1;Parent=g24579.t1;
OX031008.1_Pollenia_amentaria_genome_assembly,_chromosome:_3	AUGUSTUS	exon	136300516	136300759	.	-	.	ID=g24579.t1.exon1;Parent=g24579.t1;
OX031008.1_Pollenia_amentaria_genome_assembly,_chromosome:_3	AUGUSTUS	intron	136300760	136300836	1	-	.	ID=g24579.t1.intron1;Parent=g24579.t1;
OX031008.1_Pollenia_amentaria_genome_assembly,_chromosome:_3	AUGUSTUS	CDS	136300837	136301225	1	-	0	ID=g24579.t1.CDS2;Parent=g24579.t1;
OX031008.1_Pollenia_amentaria_genome_assembly,_chromosome:_3	AUGUSTUS	exon	136300837	136301225	.	-	.	ID=g24579.t1.exon2;Parent=g24579.t1;
OX031008.1_Pollenia_amentaria_genome_assembly,_chromosome:_3	AUGUSTUS	intron	136301226	136301292	1	-	.	ID=g24579.t1.intron2;Parent=g24579.t1;
OX031008.1_Pollenia_amentaria_genome_assembly,_chromosome:_3	AUGUSTUS	CDS	136301293	136301415	1	-	0	ID=g24579.t1.CDS3;Parent=g24579.t1;
OX031008.1_Pollenia_amentaria_genome_assembly,_chromosome:_3	AUGUSTUS	exon	136301293	136301415	.	-	.	ID=g24579.t1.exon3;Parent=g24579.t1;
OX031008.1_Pollenia_amentaria_genome_assembly,_chromosome:_3	AUGUSTUS	start_codon	136301413	136301415	.	-	0	ID=g24579.t1.start1;Parent=g24579.t1;
OX031008.1_Pollenia_amentaria_genome_assembly,_chromosome:_3	AUGUSTUS	gene	136328931	136329831	.	-	.	ID=g24580;
OX031008.1_Pollenia_amentaria_genome_assembly,_chromosome:_3	AUGUSTUS	mRNA	136328931	136329831	1	-	.	ID=g24580.t1;Parent=g24580;
OX031008.1_Pollenia_amentaria_genome_assembly,_chromosome:_3	AUGUSTUS	stop_codon	136328931	136328933	.	-	0	ID=g24580.t1.stop1;Parent=g24580.t1;
OX031008.1_Pollenia_amentaria_genome_assembly,_chromosome:_3	AUGUSTUS	CDS	136328931	136329174	1	-	1	ID=g24580.t1.CDS1;Parent=g24580.t1;
OX031008.1_Pollenia_amentaria_genome_assembly,_chromosome:_3	AUGUSTUS	exon	136328931	136329174	.	-	.	ID=g24580.t1.exon1;Parent=g24580.t1;
OX031008.1_Pollenia_amentaria_genome_assembly,_chromosome:_3	AUGUSTUS	intron	136329175	136329251	1	-	.	ID=g24580.t1.intron1;Parent=g24580.t1;
OX031008.1_Pollenia_amentaria_genome_assembly,_chromosome:_3	AUGUSTUS	CDS	136329252	136329640	1	-	0	ID=g24580.t1.CDS2;Parent=g24580.t1;
OX031008.1_Pollenia_amentaria_genome_assembly,_chromosome:_3	AUGUSTUS	exon	136329252	136329640	.	-	.	ID=g24580.t1.exon2;Parent=g24580.t1;
OX031008.1_Pollenia_amentaria_genome_assembly,_chromosome:_3	AUGUSTUS	intron	136329641	136329708	1	-	.	ID=g24580.t1.intron2;Parent=g24580.t1;
OX031008.1_Pollenia_amentaria_genome_assembly,_chromosome:_3	AUGUSTUS	CDS	136329709	136329831	1	-	0	ID=g24580.t1.CDS3;Parent=g24580.t1;
OX031008.1_Pollenia_amentaria_genome_assembly,_chromosome:_3	AUGUSTUS	exon	136329709	136329831	.	-	.	ID=g24580.t1.exon3;Parent=g24580.t1;
OX031008.1_Pollenia_amentaria_genome_assembly,_chromosome:_3	AUGUSTUS	start_codon	136329829	136329831	.	-	0	ID=g24580.t1.start1;Parent=g24580.t1;
OX031008.1_Pollenia_amentaria_genome_assembly,_chromosome:_3	AUGUSTUS	gene	136378447	136379346	.	-	.	ID=g24581;
OX031008.1_Pollenia_amentaria_genome_assembly,_chromosome:_3	AUGUSTUS	mRNA	136378447	136379346	1	-	.	ID=g24581.t1;Parent=g24581;
OX031008.1_Pollenia_amentaria_genome_assembly,_chromosome:_3	AUGUSTUS	stop_codon	136378447	136378449	.	-	0	ID=g24581.t1.stop1;Parent=g24581.t1;
OX031008.1_Pollenia_amentaria_genome_assembly,_chromosome:_3	AUGUSTUS	CDS	136378447	136378690	1	-	1	ID=g24581.t1.CDS1;Parent=g24581.t1;
OX031008.1_Pollenia_amentaria_genome_assembly,_chromosome:_3	AUGUSTUS	exon	136378447	136378690	.	-	.	ID=g24581.t1.exon1;Parent=g24581.t1;
OX031008.1_Pollenia_amentaria_genome_assembly,_chromosome:_3	AUGUSTUS	intron	136378691	136378767	1	-	.	ID=g24581.t1.intron1;Parent=g24581.t1;
OX031008.1_Pollenia_amentaria_genome_assembly,_chromosome:_3	AUGUSTUS	CDS	136378768	136379156	1	-	0	ID=g24581.t1.CDS2;Parent=g24581.t1;
OX031008.1_Pollenia_amentaria_genome_assembly,_chromosome:_3	AUGUSTUS	exon	136378768	136379156	.	-	.	ID=g24581.t1.exon2;Parent=g24581.t1;
OX031008.1_Pollenia_amentaria_genome_assembly,_chromosome:_3	AUGUSTUS	intron	136379157	136379223	1	-	.	ID=g24581.t1.intron2;Parent=g24581.t1;
OX031008.1_Pollenia_amentaria_genome_assembly,_chromosome:_3	AUGUSTUS	CDS	136379224	136379346	1	-	0	ID=g24581.t1.CDS3;Parent=g24581.t1;
OX031008.1_Pollenia_amentaria_genome_assembly,_chromosome:_3	AUGUSTUS	exon	136379224	136379346	.	-	.	ID=g24581.t1.exon3;Parent=g24581.t1;
OX031008.1_Pollenia_amentaria_genome_assembly,_chromosome:_3	AUGUSTUS	start_codon	136379344	136379346	.	-	0	ID=g24581.t1.start1;Parent=g24581.t1;
OX031008.1_Pollenia_amentaria_genome_assembly,_chromosome:_3	AUGUSTUS	gene	136419147	136419802	.	+	.	ID=g24582;
OX031008.1_Pollenia_amentaria_genome_assembly,_chromosome:_3	AUGUSTUS	mRNA	136419147	136419802	1	+	.	ID=g24582.t1;Parent=g24582;
OX031008.1_Pollenia_amentaria_genome_assembly,_chromosome:_3	AUGUSTUS	start_codon	136419147	136419149	.	+	0	ID=g24582.t1.start1;Parent=g24582.t1;
OX031008.1_Pollenia_amentaria_genome_assembly,_chromosome:_3	AUGUSTUS	CDS	136419147	136419166	1	+	0	ID=g24582.t1.CDS1;Parent=g24582.t1;
OX031008.1_Pollenia_amentaria_genome_assembly,_chromosome:_3	AUGUSTUS	exon	136419147	136419166	.	+	.	ID=g24582.t1.exon1;Parent=g24582.t1;
OX031008.1_Pollenia_amentaria_genome_assembly,_chromosome:_3	AUGUSTUS	intron	136419167	136419231	1	+	.	ID=g24582.t1.intron1;Parent=g24582.t1;
OX031008.1_Pollenia_amentaria_genome_assembly,_chromosome:_3	AUGUSTUS	CDS	136419232	136419802	1	+	1	ID=g24582.t1.CDS2;Parent=g24582.t1;
OX031008.1_Pollenia_amentaria_genome_assembly,_chromosome:_3	AUGUSTUS	exon	136419232	136419802	.	+	.	ID=g24582.t1.exon2;Parent=g24582.t1;
OX031008.1_Pollenia_amentaria_genome_assembly,_chromosome:_3	AUGUSTUS	stop_codon	136419800	136419802	.	+	0	ID=g24582.t1.stop1;Parent=g24582.t1;
OX031008.1_Pollenia_amentaria_genome_assembly,_chromosome:_3	GeneMark.hmm3	mRNA	136419159	136419802	.	+	.	ID=g24582.t2;Parent=g24582;
OX031008.1_Pollenia_amentaria_genome_assembly,_chromosome:_3	GeneMark.hmm3	start_codon	136419159	136419161	.	+	0	ID=g24582.t2.start1;Parent=g24582.t2;
OX031008.1_Pollenia_amentaria_genome_assembly,_chromosome:_3	GeneMark.hmm3	CDS	136419159	136419166	.	+	0	ID=g24582.t2.CDS1;Parent=g24582.t2;
OX031008.1_Pollenia_amentaria_genome_assembly,_chromosome:_3	GeneMark.hmm3	exon	136419159	136419166	0	+	.	ID=g24582.t2.exon1;Parent=g24582.t2;
OX031008.1_Pollenia_amentaria_genome_assembly,_chromosome:_3	GeneMark.hmm3	intron	136419167	136419231	.	+	1	ID=g24582.t2.intron1;Parent=g24582.t2;
OX031008.1_Pollenia_amentaria_genome_assembly,_chromosome:_3	GeneMark.hmm3	CDS	136419232	136419802	.	+	1	ID=g24582.t2.CDS2;Parent=g24582.t2;
OX031008.1_Pollenia_amentaria_genome_assembly,_chromosome:_3	GeneMark.hmm3	exon	136419232	136419802	0	+	.	ID=g24582.t2.exon2;Parent=g24582.t2;
OX031008.1_Pollenia_amentaria_genome_assembly,_chromosome:_3	GeneMark.hmm3	stop_codon	136419800	136419802	.	+	0	ID=g24582.t2.stop1;Parent=g24582.t2;
OX031008.1_Pollenia_amentaria_genome_assembly,_chromosome:_3	AUGUSTUS	gene	136419952	136421237	.	-	.	ID=g24583;
OX031008.1_Pollenia_amentaria_genome_assembly,_chromosome:_3	AUGUSTUS	mRNA	136419952	136421237	1	-	.	ID=g24583.t1;Parent=g24583;
OX031008.1_Pollenia_amentaria_genome_assembly,_chromosome:_3	AUGUSTUS	stop_codon	136419952	136419954	.	-	0	ID=g24583.t1.stop1;Parent=g24583.t1;
OX031008.1_Pollenia_amentaria_genome_assembly,_chromosome:_3	AUGUSTUS	CDS	136419952	136420485	1	-	0	ID=g24583.t1.CDS1;Parent=g24583.t1;
OX031008.1_Pollenia_amentaria_genome_assembly,_chromosome:_3	AUGUSTUS	exon	136419952	136420485	.	-	.	ID=g24583.t1.exon1;Parent=g24583.t1;
OX031008.1_Pollenia_amentaria_genome_assembly,_chromosome:_3	AUGUSTUS	intron	136420486	136420551	1	-	.	ID=g24583.t1.intron1;Parent=g24583.t1;
OX031008.1_Pollenia_amentaria_genome_assembly,_chromosome:_3	AUGUSTUS	CDS	136420552	136420944	1	-	0	ID=g24583.t1.CDS2;Parent=g24583.t1;
OX031008.1_Pollenia_amentaria_genome_assembly,_chromosome:_3	AUGUSTUS	exon	136420552	136420944	.	-	.	ID=g24583.t1.exon2;Parent=g24583.t1;
OX031008.1_Pollenia_amentaria_genome_assembly,_chromosome:_3	AUGUSTUS	intron	136420945	136421000	1	-	.	ID=g24583.t1.intron2;Parent=g24583.t1;
OX031008.1_Pollenia_amentaria_genome_assembly,_chromosome:_3	AUGUSTUS	CDS	136421001	136421237	1	-	0	ID=g24583.t1.CDS3;Parent=g24583.t1;
OX031008.1_Pollenia_amentaria_genome_assembly,_chromosome:_3	AUGUSTUS	exon	136421001	136421237	.	-	.	ID=g24583.t1.exon3;Parent=g24583.t1;
OX031008.1_Pollenia_amentaria_genome_assembly,_chromosome:_3	AUGUSTUS	start_codon	136421235	136421237	.	-	0	ID=g24583.t1.start1;Parent=g24583.t1;
OX031008.1_Pollenia_amentaria_genome_assembly,_chromosome:_3	AUGUSTUS	gene	136426285	136426940	.	+	.	ID=g24584;
OX031008.1_Pollenia_amentaria_genome_assembly,_chromosome:_3	AUGUSTUS	mRNA	136426285	136426940	1	+	.	ID=g24584.t1;Parent=g24584;
OX031008.1_Pollenia_amentaria_genome_assembly,_chromosome:_3	AUGUSTUS	start_codon	136426285	136426287	.	+	0	ID=g24584.t1.start1;Parent=g24584.t1;
OX031008.1_Pollenia_amentaria_genome_assembly,_chromosome:_3	AUGUSTUS	CDS	136426285	136426304	1	+	0	ID=g24584.t1.CDS1;Parent=g24584.t1;
OX031008.1_Pollenia_amentaria_genome_assembly,_chromosome:_3	AUGUSTUS	exon	136426285	136426304	.	+	.	ID=g24584.t1.exon1;Parent=g24584.t1;
OX031008.1_Pollenia_amentaria_genome_assembly,_chromosome:_3	AUGUSTUS	intron	136426305	136426369	1	+	.	ID=g24584.t1.intron1;Parent=g24584.t1;
OX031008.1_Pollenia_amentaria_genome_assembly,_chromosome:_3	AUGUSTUS	CDS	136426370	136426940	1	+	1	ID=g24584.t1.CDS2;Parent=g24584.t1;
OX031008.1_Pollenia_amentaria_genome_assembly,_chromosome:_3	AUGUSTUS	exon	136426370	136426940	.	+	.	ID=g24584.t1.exon2;Parent=g24584.t1;
OX031008.1_Pollenia_amentaria_genome_assembly,_chromosome:_3	AUGUSTUS	stop_codon	136426938	136426940	.	+	0	ID=g24584.t1.stop1;Parent=g24584.t1;
OX031008.1_Pollenia_amentaria_genome_assembly,_chromosome:_3	GeneMark.hmm3	mRNA	136426297	136426940	.	+	.	ID=g24584.t2;Parent=g24584;
OX031008.1_Pollenia_amentaria_genome_assembly,_chromosome:_3	GeneMark.hmm3	start_codon	136426297	136426299	.	+	0	ID=g24584.t2.start1;Parent=g24584.t2;
OX031008.1_Pollenia_amentaria_genome_assembly,_chromosome:_3	GeneMark.hmm3	CDS	136426297	136426304	.	+	0	ID=g24584.t2.CDS1;Parent=g24584.t2;
OX031008.1_Pollenia_amentaria_genome_assembly,_chromosome:_3	GeneMark.hmm3	exon	136426297	136426304	0	+	.	ID=g24584.t2.exon1;Parent=g24584.t2;
OX031008.1_Pollenia_amentaria_genome_assembly,_chromosome:_3	GeneMark.hmm3	intron	136426305	136426369	.	+	1	ID=g24584.t2.intron1;Parent=g24584.t2;
OX031008.1_Pollenia_amentaria_genome_assembly,_chromosome:_3	GeneMark.hmm3	CDS	136426370	136426940	.	+	1	ID=g24584.t2.CDS2;Parent=g24584.t2;
OX031008.1_Pollenia_amentaria_genome_assembly,_chromosome:_3	GeneMark.hmm3	exon	136426370	136426940	0	+	.	ID=g24584.t2.exon2;Parent=g24584.t2;
OX031008.1_Pollenia_amentaria_genome_assembly,_chromosome:_3	GeneMark.hmm3	stop_codon	136426938	136426940	.	+	0	ID=g24584.t2.stop1;Parent=g24584.t2;
OX031008.1_Pollenia_amentaria_genome_assembly,_chromosome:_3	AUGUSTUS	gene	136427090	136428375	.	-	.	ID=g24585;
OX031008.1_Pollenia_amentaria_genome_assembly,_chromosome:_3	AUGUSTUS	mRNA	136427090	136428375	1	-	.	ID=g24585.t1;Parent=g24585;
OX031008.1_Pollenia_amentaria_genome_assembly,_chromosome:_3	AUGUSTUS	stop_codon	136427090	136427092	.	-	0	ID=g24585.t1.stop1;Parent=g24585.t1;
OX031008.1_Pollenia_amentaria_genome_assembly,_chromosome:_3	AUGUSTUS	CDS	136427090	136427623	1	-	0	ID=g24585.t1.CDS1;Parent=g24585.t1;
OX031008.1_Pollenia_amentaria_genome_assembly,_chromosome:_3	AUGUSTUS	exon	136427090	136427623	.	-	.	ID=g24585.t1.exon1;Parent=g24585.t1;
OX031008.1_Pollenia_amentaria_genome_assembly,_chromosome:_3	AUGUSTUS	intron	136427624	136427689	1	-	.	ID=g24585.t1.intron1;Parent=g24585.t1;
OX031008.1_Pollenia_amentaria_genome_assembly,_chromosome:_3	AUGUSTUS	CDS	136427690	136428082	1	-	0	ID=g24585.t1.CDS2;Parent=g24585.t1;
OX031008.1_Pollenia_amentaria_genome_assembly,_chromosome:_3	AUGUSTUS	exon	136427690	136428082	.	-	.	ID=g24585.t1.exon2;Parent=g24585.t1;
OX031008.1_Pollenia_amentaria_genome_assembly,_chromosome:_3	AUGUSTUS	intron	136428083	136428138	1	-	.	ID=g24585.t1.intron2;Parent=g24585.t1;
OX031008.1_Pollenia_amentaria_genome_assembly,_chromosome:_3	AUGUSTUS	CDS	136428139	136428375	1	-	0	ID=g24585.t1.CDS3;Parent=g24585.t1;
OX031008.1_Pollenia_amentaria_genome_assembly,_chromosome:_3	AUGUSTUS	exon	136428139	136428375	.	-	.	ID=g24585.t1.exon3;Parent=g24585.t1;
OX031008.1_Pollenia_amentaria_genome_assembly,_chromosome:_3	AUGUSTUS	start_codon	136428373	136428375	.	-	0	ID=g24585.t1.start1;Parent=g24585.t1;
OX031008.1_Pollenia_amentaria_genome_assembly,_chromosome:_3	AUGUSTUS	gene	136490830	136492886	.	-	.	ID=g24586;
OX031008.1_Pollenia_amentaria_genome_assembly,_chromosome:_3	AUGUSTUS	mRNA	136490830	136492886	0.93	-	.	ID=g24586.t1;Parent=g24586;
OX031008.1_Pollenia_amentaria_genome_assembly,_chromosome:_3	AUGUSTUS	stop_codon	136490830	136490832	.	-	0	ID=g24586.t1.stop1;Parent=g24586.t1;
OX031008.1_Pollenia_amentaria_genome_assembly,_chromosome:_3	AUGUSTUS	CDS	136490830	136491155	1	-	2	ID=g24586.t1.CDS1;Parent=g24586.t1;
OX031008.1_Pollenia_amentaria_genome_assembly,_chromosome:_3	AUGUSTUS	exon	136490830	136491155	.	-	.	ID=g24586.t1.exon1;Parent=g24586.t1;
OX031008.1_Pollenia_amentaria_genome_assembly,_chromosome:_3	AUGUSTUS	intron	136491156	136492843	0.93	-	.	ID=g24586.t1.intron1;Parent=g24586.t1;
OX031008.1_Pollenia_amentaria_genome_assembly,_chromosome:_3	AUGUSTUS	CDS	136492844	136492886	0.93	-	0	ID=g24586.t1.CDS2;Parent=g24586.t1;
OX031008.1_Pollenia_amentaria_genome_assembly,_chromosome:_3	AUGUSTUS	exon	136492844	136492886	.	-	.	ID=g24586.t1.exon2;Parent=g24586.t1;
OX031008.1_Pollenia_amentaria_genome_assembly,_chromosome:_3	AUGUSTUS	start_codon	136492884	136492886	.	-	0	ID=g24586.t1.start1;Parent=g24586.t1;
OX031008.1_Pollenia_amentaria_genome_assembly,_chromosome:_3	AUGUSTUS	gene	136492496	136494685	.	+	.	ID=g24587;
OX031008.1_Pollenia_amentaria_genome_assembly,_chromosome:_3	AUGUSTUS	mRNA	136492496	136494685	0.65	+	.	ID=g24587.t1;Parent=g24587;
OX031008.1_Pollenia_amentaria_genome_assembly,_chromosome:_3	AUGUSTUS	start_codon	136492496	136492498	.	+	0	ID=g24587.t1.start1;Parent=g24587.t1;
OX031008.1_Pollenia_amentaria_genome_assembly,_chromosome:_3	AUGUSTUS	CDS	136492496	136492503	0.69	+	0	ID=g24587.t1.CDS1;Parent=g24587.t1;
OX031008.1_Pollenia_amentaria_genome_assembly,_chromosome:_3	AUGUSTUS	exon	136492496	136492503	.	+	.	ID=g24587.t1.exon1;Parent=g24587.t1;
OX031008.1_Pollenia_amentaria_genome_assembly,_chromosome:_3	AUGUSTUS	intron	136492504	136492563	0.9	+	.	ID=g24587.t1.intron1;Parent=g24587.t1;
OX031008.1_Pollenia_amentaria_genome_assembly,_chromosome:_3	AUGUSTUS	CDS	136492564	136492656	0.9	+	1	ID=g24587.t1.CDS2;Parent=g24587.t1;
OX031008.1_Pollenia_amentaria_genome_assembly,_chromosome:_3	AUGUSTUS	exon	136492564	136492656	.	+	.	ID=g24587.t1.exon2;Parent=g24587.t1;
OX031008.1_Pollenia_amentaria_genome_assembly,_chromosome:_3	AUGUSTUS	intron	136492657	136492713	0.9	+	.	ID=g24587.t1.intron2;Parent=g24587.t1;
OX031008.1_Pollenia_amentaria_genome_assembly,_chromosome:_3	AUGUSTUS	CDS	136492714	136492767	0.9	+	1	ID=g24587.t1.CDS3;Parent=g24587.t1;
OX031008.1_Pollenia_amentaria_genome_assembly,_chromosome:_3	AUGUSTUS	exon	136492714	136492767	.	+	.	ID=g24587.t1.exon3;Parent=g24587.t1;
OX031008.1_Pollenia_amentaria_genome_assembly,_chromosome:_3	AUGUSTUS	intron	136492768	136492839	0.9	+	.	ID=g24587.t1.intron3;Parent=g24587.t1;
OX031008.1_Pollenia_amentaria_genome_assembly,_chromosome:_3	AUGUSTUS	CDS	136492840	136494685	0.97	+	1	ID=g24587.t1.CDS4;Parent=g24587.t1;
OX031008.1_Pollenia_amentaria_genome_assembly,_chromosome:_3	AUGUSTUS	exon	136492840	136494685	.	+	.	ID=g24587.t1.exon4;Parent=g24587.t1;
OX031008.1_Pollenia_amentaria_genome_assembly,_chromosome:_3	AUGUSTUS	stop_codon	136494683	136494685	.	+	0	ID=g24587.t1.stop1;Parent=g24587.t1;
OX031008.1_Pollenia_amentaria_genome_assembly,_chromosome:_3	AUGUSTUS	gene	136500922	136503179	.	-	.	ID=g24588;
OX031008.1_Pollenia_amentaria_genome_assembly,_chromosome:_3	AUGUSTUS	mRNA	136500922	136503179	0.66	-	.	ID=g24588.t1;Parent=g24588;
OX031008.1_Pollenia_amentaria_genome_assembly,_chromosome:_3	AUGUSTUS	stop_codon	136500922	136500924	.	-	0	ID=g24588.t1.stop1;Parent=g24588.t1;
OX031008.1_Pollenia_amentaria_genome_assembly,_chromosome:_3	AUGUSTUS	CDS	136500922	136500971	0.66	-	2	ID=g24588.t1.CDS1;Parent=g24588.t1;
OX031008.1_Pollenia_amentaria_genome_assembly,_chromosome:_3	AUGUSTUS	exon	136500922	136500971	.	-	.	ID=g24588.t1.exon1;Parent=g24588.t1;
OX031008.1_Pollenia_amentaria_genome_assembly,_chromosome:_3	AUGUSTUS	intron	136500972	136501127	0.66	-	.	ID=g24588.t1.intron1;Parent=g24588.t1;
OX031008.1_Pollenia_amentaria_genome_assembly,_chromosome:_3	AUGUSTUS	CDS	136501128	136501894	1	-	1	ID=g24588.t1.CDS2;Parent=g24588.t1;
OX031008.1_Pollenia_amentaria_genome_assembly,_chromosome:_3	AUGUSTUS	exon	136501128	136501894	.	-	.	ID=g24588.t1.exon2;Parent=g24588.t1;
OX031008.1_Pollenia_amentaria_genome_assembly,_chromosome:_3	AUGUSTUS	intron	136501895	136501956	1	-	.	ID=g24588.t1.intron2;Parent=g24588.t1;
OX031008.1_Pollenia_amentaria_genome_assembly,_chromosome:_3	AUGUSTUS	CDS	136501957	136503179	1	-	0	ID=g24588.t1.CDS3;Parent=g24588.t1;
OX031008.1_Pollenia_amentaria_genome_assembly,_chromosome:_3	AUGUSTUS	exon	136501957	136503179	.	-	.	ID=g24588.t1.exon3;Parent=g24588.t1;
OX031008.1_Pollenia_amentaria_genome_assembly,_chromosome:_3	AUGUSTUS	start_codon	136503177	136503179	.	-	0	ID=g24588.t1.start1;Parent=g24588.t1;
OX031008.1_Pollenia_amentaria_genome_assembly,_chromosome:_3	AUGUSTUS	gene	136512310	136541947	.	-	.	ID=g24589;
OX031008.1_Pollenia_amentaria_genome_assembly,_chromosome:_3	AUGUSTUS	mRNA	136512310	136541947	0.95	-	.	ID=g24589.t1;Parent=g24589;
OX031008.1_Pollenia_amentaria_genome_assembly,_chromosome:_3	AUGUSTUS	stop_codon	136512310	136512312	.	-	0	ID=g24589.t1.stop1;Parent=g24589.t1;
OX031008.1_Pollenia_amentaria_genome_assembly,_chromosome:_3	AUGUSTUS	CDS	136512310	136513825	1	-	1	ID=g24589.t1.CDS1;Parent=g24589.t1;
OX031008.1_Pollenia_amentaria_genome_assembly,_chromosome:_3	AUGUSTUS	exon	136512310	136513825	.	-	.	ID=g24589.t1.exon1;Parent=g24589.t1;
OX031008.1_Pollenia_amentaria_genome_assembly,_chromosome:_3	AUGUSTUS	intron	136513826	136513888	1	-	.	ID=g24589.t1.intron1;Parent=g24589.t1;
OX031008.1_Pollenia_amentaria_genome_assembly,_chromosome:_3	AUGUSTUS	CDS	136513889	136514063	1	-	2	ID=g24589.t1.CDS2;Parent=g24589.t1;
OX031008.1_Pollenia_amentaria_genome_assembly,_chromosome:_3	AUGUSTUS	exon	136513889	136514063	.	-	.	ID=g24589.t1.exon2;Parent=g24589.t1;
OX031008.1_Pollenia_amentaria_genome_assembly,_chromosome:_3	AUGUSTUS	intron	136514064	136514129	1	-	.	ID=g24589.t1.intron2;Parent=g24589.t1;
OX031008.1_Pollenia_amentaria_genome_assembly,_chromosome:_3	AUGUSTUS	CDS	136514130	136514264	1	-	2	ID=g24589.t1.CDS3;Parent=g24589.t1;
OX031008.1_Pollenia_amentaria_genome_assembly,_chromosome:_3	AUGUSTUS	exon	136514130	136514264	.	-	.	ID=g24589.t1.exon3;Parent=g24589.t1;
OX031008.1_Pollenia_amentaria_genome_assembly,_chromosome:_3	AUGUSTUS	intron	136514265	136514330	1	-	.	ID=g24589.t1.intron3;Parent=g24589.t1;
OX031008.1_Pollenia_amentaria_genome_assembly,_chromosome:_3	AUGUSTUS	CDS	136514331	136514415	1	-	0	ID=g24589.t1.CDS4;Parent=g24589.t1;
OX031008.1_Pollenia_amentaria_genome_assembly,_chromosome:_3	AUGUSTUS	exon	136514331	136514415	.	-	.	ID=g24589.t1.exon4;Parent=g24589.t1;
OX031008.1_Pollenia_amentaria_genome_assembly,_chromosome:_3	AUGUSTUS	intron	136514416	136514481	1	-	.	ID=g24589.t1.intron4;Parent=g24589.t1;
OX031008.1_Pollenia_amentaria_genome_assembly,_chromosome:_3	AUGUSTUS	CDS	136514482	136514628	1	-	0	ID=g24589.t1.CDS5;Parent=g24589.t1;
OX031008.1_Pollenia_amentaria_genome_assembly,_chromosome:_3	AUGUSTUS	exon	136514482	136514628	.	-	.	ID=g24589.t1.exon5;Parent=g24589.t1;
OX031008.1_Pollenia_amentaria_genome_assembly,_chromosome:_3	AUGUSTUS	intron	136514629	136519546	1	-	.	ID=g24589.t1.intron5;Parent=g24589.t1;
OX031008.1_Pollenia_amentaria_genome_assembly,_chromosome:_3	AUGUSTUS	CDS	136519547	136519787	1	-	1	ID=g24589.t1.CDS6;Parent=g24589.t1;
OX031008.1_Pollenia_amentaria_genome_assembly,_chromosome:_3	AUGUSTUS	exon	136519547	136519787	.	-	.	ID=g24589.t1.exon6;Parent=g24589.t1;
OX031008.1_Pollenia_amentaria_genome_assembly,_chromosome:_3	AUGUSTUS	intron	136519788	136519896	1	-	.	ID=g24589.t1.intron6;Parent=g24589.t1;
OX031008.1_Pollenia_amentaria_genome_assembly,_chromosome:_3	AUGUSTUS	CDS	136519897	136520007	1	-	1	ID=g24589.t1.CDS7;Parent=g24589.t1;
OX031008.1_Pollenia_amentaria_genome_assembly,_chromosome:_3	AUGUSTUS	exon	136519897	136520007	.	-	.	ID=g24589.t1.exon7;Parent=g24589.t1;
OX031008.1_Pollenia_amentaria_genome_assembly,_chromosome:_3	AUGUSTUS	intron	136520008	136520100	1	-	.	ID=g24589.t1.intron7;Parent=g24589.t1;
OX031008.1_Pollenia_amentaria_genome_assembly,_chromosome:_3	AUGUSTUS	CDS	136520101	136520276	1	-	0	ID=g24589.t1.CDS8;Parent=g24589.t1;
OX031008.1_Pollenia_amentaria_genome_assembly,_chromosome:_3	AUGUSTUS	exon	136520101	136520276	.	-	.	ID=g24589.t1.exon8;Parent=g24589.t1;
OX031008.1_Pollenia_amentaria_genome_assembly,_chromosome:_3	AUGUSTUS	intron	136520277	136520343	1	-	.	ID=g24589.t1.intron8;Parent=g24589.t1;
OX031008.1_Pollenia_amentaria_genome_assembly,_chromosome:_3	AUGUSTUS	CDS	136520344	136520808	1	-	0	ID=g24589.t1.CDS9;Parent=g24589.t1;
OX031008.1_Pollenia_amentaria_genome_assembly,_chromosome:_3	AUGUSTUS	exon	136520344	136520808	.	-	.	ID=g24589.t1.exon9;Parent=g24589.t1;
OX031008.1_Pollenia_amentaria_genome_assembly,_chromosome:_3	AUGUSTUS	intron	136520809	136524556	1	-	.	ID=g24589.t1.intron9;Parent=g24589.t1;
OX031008.1_Pollenia_amentaria_genome_assembly,_chromosome:_3	AUGUSTUS	CDS	136524557	136524688	1	-	0	ID=g24589.t1.CDS10;Parent=g24589.t1;
OX031008.1_Pollenia_amentaria_genome_assembly,_chromosome:_3	AUGUSTUS	exon	136524557	136524688	.	-	.	ID=g24589.t1.exon10;Parent=g24589.t1;
OX031008.1_Pollenia_amentaria_genome_assembly,_chromosome:_3	AUGUSTUS	intron	136524689	136529507	0.97	-	.	ID=g24589.t1.intron10;Parent=g24589.t1;
OX031008.1_Pollenia_amentaria_genome_assembly,_chromosome:_3	AUGUSTUS	CDS	136529508	136529738	1	-	0	ID=g24589.t1.CDS11;Parent=g24589.t1;
OX031008.1_Pollenia_amentaria_genome_assembly,_chromosome:_3	AUGUSTUS	exon	136529508	136529738	.	-	.	ID=g24589.t1.exon11;Parent=g24589.t1;
OX031008.1_Pollenia_amentaria_genome_assembly,_chromosome:_3	AUGUSTUS	intron	136529739	136529805	1	-	.	ID=g24589.t1.intron11;Parent=g24589.t1;
OX031008.1_Pollenia_amentaria_genome_assembly,_chromosome:_3	AUGUSTUS	CDS	136529806	136530109	1	-	1	ID=g24589.t1.CDS12;Parent=g24589.t1;
OX031008.1_Pollenia_amentaria_genome_assembly,_chromosome:_3	AUGUSTUS	exon	136529806	136530109	.	-	.	ID=g24589.t1.exon12;Parent=g24589.t1;
OX031008.1_Pollenia_amentaria_genome_assembly,_chromosome:_3	AUGUSTUS	intron	136530110	136530165	1	-	.	ID=g24589.t1.intron12;Parent=g24589.t1;
OX031008.1_Pollenia_amentaria_genome_assembly,_chromosome:_3	AUGUSTUS	CDS	136530166	136530293	1	-	0	ID=g24589.t1.CDS13;Parent=g24589.t1;
OX031008.1_Pollenia_amentaria_genome_assembly,_chromosome:_3	AUGUSTUS	exon	136530166	136530293	.	-	.	ID=g24589.t1.exon13;Parent=g24589.t1;
OX031008.1_Pollenia_amentaria_genome_assembly,_chromosome:_3	AUGUSTUS	intron	136530294	136530365	1	-	.	ID=g24589.t1.intron13;Parent=g24589.t1;
OX031008.1_Pollenia_amentaria_genome_assembly,_chromosome:_3	AUGUSTUS	CDS	136530366	136530477	1	-	1	ID=g24589.t1.CDS14;Parent=g24589.t1;
OX031008.1_Pollenia_amentaria_genome_assembly,_chromosome:_3	AUGUSTUS	exon	136530366	136530477	.	-	.	ID=g24589.t1.exon14;Parent=g24589.t1;
OX031008.1_Pollenia_amentaria_genome_assembly,_chromosome:_3	AUGUSTUS	intron	136530478	136532591	1	-	.	ID=g24589.t1.intron14;Parent=g24589.t1;
OX031008.1_Pollenia_amentaria_genome_assembly,_chromosome:_3	AUGUSTUS	CDS	136532592	136532860	1	-	0	ID=g24589.t1.CDS15;Parent=g24589.t1;
OX031008.1_Pollenia_amentaria_genome_assembly,_chromosome:_3	AUGUSTUS	exon	136532592	136532860	.	-	.	ID=g24589.t1.exon15;Parent=g24589.t1;
OX031008.1_Pollenia_amentaria_genome_assembly,_chromosome:_3	AUGUSTUS	intron	136532861	136537871	1	-	.	ID=g24589.t1.intron15;Parent=g24589.t1;
OX031008.1_Pollenia_amentaria_genome_assembly,_chromosome:_3	AUGUSTUS	CDS	136537872	136538045	1	-	0	ID=g24589.t1.CDS16;Parent=g24589.t1;
OX031008.1_Pollenia_amentaria_genome_assembly,_chromosome:_3	AUGUSTUS	exon	136537872	136538045	.	-	.	ID=g24589.t1.exon16;Parent=g24589.t1;
OX031008.1_Pollenia_amentaria_genome_assembly,_chromosome:_3	AUGUSTUS	intron	136538046	136541503	0.99	-	.	ID=g24589.t1.intron16;Parent=g24589.t1;
OX031008.1_Pollenia_amentaria_genome_assembly,_chromosome:_3	AUGUSTUS	CDS	136541504	136541683	1	-	0	ID=g24589.t1.CDS17;Parent=g24589.t1;
OX031008.1_Pollenia_amentaria_genome_assembly,_chromosome:_3	AUGUSTUS	exon	136541504	136541683	.	-	.	ID=g24589.t1.exon17;Parent=g24589.t1;
OX031008.1_Pollenia_amentaria_genome_assembly,_chromosome:_3	AUGUSTUS	intron	136541684	136541746	1	-	.	ID=g24589.t1.intron17;Parent=g24589.t1;
OX031008.1_Pollenia_amentaria_genome_assembly,_chromosome:_3	AUGUSTUS	CDS	136541747	136541947	0.99	-	0	ID=g24589.t1.CDS18;Parent=g24589.t1;
OX031008.1_Pollenia_amentaria_genome_assembly,_chromosome:_3	AUGUSTUS	exon	136541747	136541947	.	-	.	ID=g24589.t1.exon18;Parent=g24589.t1;
OX031008.1_Pollenia_amentaria_genome_assembly,_chromosome:_3	AUGUSTUS	start_codon	136541945	136541947	.	-	0	ID=g24589.t1.start1;Parent=g24589.t1;
OX031008.1_Pollenia_amentaria_genome_assembly,_chromosome:_3	AUGUSTUS	gene	136566633	136569302	.	-	.	ID=g24590;
OX031008.1_Pollenia_amentaria_genome_assembly,_chromosome:_3	AUGUSTUS	mRNA	136566633	136569302	0.53	-	.	ID=g24590.t1;Parent=g24590;
OX031008.1_Pollenia_amentaria_genome_assembly,_chromosome:_3	AUGUSTUS	stop_codon	136566633	136566635	.	-	0	ID=g24590.t1.stop1;Parent=g24590.t1;
OX031008.1_Pollenia_amentaria_genome_assembly,_chromosome:_3	AUGUSTUS	CDS	136566633	136566662	0.61	-	0	ID=g24590.t1.CDS1;Parent=g24590.t1;
OX031008.1_Pollenia_amentaria_genome_assembly,_chromosome:_3	AUGUSTUS	exon	136566633	136566662	.	-	.	ID=g24590.t1.exon1;Parent=g24590.t1;
OX031008.1_Pollenia_amentaria_genome_assembly,_chromosome:_3	AUGUSTUS	intron	136566663	136568969	0.53	-	.	ID=g24590.t1.intron1;Parent=g24590.t1;
OX031008.1_Pollenia_amentaria_genome_assembly,_chromosome:_3	AUGUSTUS	CDS	136568970	136569302	0.79	-	0	ID=g24590.t1.CDS2;Parent=g24590.t1;
OX031008.1_Pollenia_amentaria_genome_assembly,_chromosome:_3	AUGUSTUS	exon	136568970	136569302	.	-	.	ID=g24590.t1.exon2;Parent=g24590.t1;
OX031008.1_Pollenia_amentaria_genome_assembly,_chromosome:_3	AUGUSTUS	start_codon	136569300	136569302	.	-	0	ID=g24590.t1.start1;Parent=g24590.t1;
OX031008.1_Pollenia_amentaria_genome_assembly,_chromosome:_3	AUGUSTUS	gene	136684344	136684613	.	+	.	ID=g24591;
OX031008.1_Pollenia_amentaria_genome_assembly,_chromosome:_3	AUGUSTUS	mRNA	136684344	136684613	1	+	.	ID=g24591.t1;Parent=g24591;
OX031008.1_Pollenia_amentaria_genome_assembly,_chromosome:_3	AUGUSTUS	start_codon	136684344	136684346	.	+	0	ID=g24591.t1.start1;Parent=g24591.t1;
OX031008.1_Pollenia_amentaria_genome_assembly,_chromosome:_3	AUGUSTUS	CDS	136684344	136684613	1	+	0	ID=g24591.t1.CDS1;Parent=g24591.t1;
OX031008.1_Pollenia_amentaria_genome_assembly,_chromosome:_3	AUGUSTUS	exon	136684344	136684613	.	+	.	ID=g24591.t1.exon1;Parent=g24591.t1;
OX031008.1_Pollenia_amentaria_genome_assembly,_chromosome:_3	AUGUSTUS	stop_codon	136684611	136684613	.	+	0	ID=g24591.t1.stop1;Parent=g24591.t1;
OX031008.1_Pollenia_amentaria_genome_assembly,_chromosome:_3	AUGUSTUS	gene	136747720	136749185	.	+	.	ID=g24592;
OX031008.1_Pollenia_amentaria_genome_assembly,_chromosome:_3	AUGUSTUS	mRNA	136747720	136749185	1	+	.	ID=g24592.t1;Parent=g24592;
OX031008.1_Pollenia_amentaria_genome_assembly,_chromosome:_3	AUGUSTUS	start_codon	136747720	136747722	.	+	0	ID=g24592.t1.start1;Parent=g24592.t1;
OX031008.1_Pollenia_amentaria_genome_assembly,_chromosome:_3	AUGUSTUS	CDS	136747720	136748292	1	+	0	ID=g24592.t1.CDS1;Parent=g24592.t1;
OX031008.1_Pollenia_amentaria_genome_assembly,_chromosome:_3	AUGUSTUS	exon	136747720	136748292	.	+	.	ID=g24592.t1.exon1;Parent=g24592.t1;
OX031008.1_Pollenia_amentaria_genome_assembly,_chromosome:_3	AUGUSTUS	intron	136748293	136748358	1	+	.	ID=g24592.t1.intron1;Parent=g24592.t1;
OX031008.1_Pollenia_amentaria_genome_assembly,_chromosome:_3	AUGUSTUS	CDS	136748359	136748499	1	+	0	ID=g24592.t1.CDS2;Parent=g24592.t1;
OX031008.1_Pollenia_amentaria_genome_assembly,_chromosome:_3	AUGUSTUS	exon	136748359	136748499	.	+	.	ID=g24592.t1.exon2;Parent=g24592.t1;
OX031008.1_Pollenia_amentaria_genome_assembly,_chromosome:_3	AUGUSTUS	intron	136748500	136748673	1	+	.	ID=g24592.t1.intron2;Parent=g24592.t1;
OX031008.1_Pollenia_amentaria_genome_assembly,_chromosome:_3	AUGUSTUS	CDS	136748674	136748835	1	+	0	ID=g24592.t1.CDS3;Parent=g24592.t1;
OX031008.1_Pollenia_amentaria_genome_assembly,_chromosome:_3	AUGUSTUS	exon	136748674	136748835	.	+	.	ID=g24592.t1.exon3;Parent=g24592.t1;
OX031008.1_Pollenia_amentaria_genome_assembly,_chromosome:_3	AUGUSTUS	intron	136748836	136748891	1	+	.	ID=g24592.t1.intron3;Parent=g24592.t1;
OX031008.1_Pollenia_amentaria_genome_assembly,_chromosome:_3	AUGUSTUS	CDS	136748892	136749185	1	+	0	ID=g24592.t1.CDS4;Parent=g24592.t1;
OX031008.1_Pollenia_amentaria_genome_assembly,_chromosome:_3	AUGUSTUS	exon	136748892	136749185	.	+	.	ID=g24592.t1.exon4;Parent=g24592.t1;
OX031008.1_Pollenia_amentaria_genome_assembly,_chromosome:_3	AUGUSTUS	stop_codon	136749183	136749185	.	+	0	ID=g24592.t1.stop1;Parent=g24592.t1;
OX031008.1_Pollenia_amentaria_genome_assembly,_chromosome:_3	AUGUSTUS	mRNA	136747720	136749185	1	+	.	ID=g24592.t2;Parent=g24592;
OX031008.1_Pollenia_amentaria_genome_assembly,_chromosome:_3	AUGUSTUS	start_codon	136747720	136747722	.	+	0	ID=g24592.t2.start1;Parent=g24592.t2;
OX031008.1_Pollenia_amentaria_genome_assembly,_chromosome:_3	AUGUSTUS	CDS	136747720	136748292	1	+	0	ID=g24592.t2.CDS1;Parent=g24592.t2;
OX031008.1_Pollenia_amentaria_genome_assembly,_chromosome:_3	AUGUSTUS	exon	136747720	136748292	.	+	.	ID=g24592.t2.exon1;Parent=g24592.t2;
OX031008.1_Pollenia_amentaria_genome_assembly,_chromosome:_3	AUGUSTUS	intron	136748293	136748358	1	+	.	ID=g24592.t2.intron1;Parent=g24592.t2;
OX031008.1_Pollenia_amentaria_genome_assembly,_chromosome:_3	AUGUSTUS	CDS	136748359	136748835	1	+	0	ID=g24592.t2.CDS2;Parent=g24592.t2;
OX031008.1_Pollenia_amentaria_genome_assembly,_chromosome:_3	AUGUSTUS	exon	136748359	136748835	.	+	.	ID=g24592.t2.exon2;Parent=g24592.t2;
OX031008.1_Pollenia_amentaria_genome_assembly,_chromosome:_3	AUGUSTUS	intron	136748836	136748891	1	+	.	ID=g24592.t2.intron2;Parent=g24592.t2;
OX031008.1_Pollenia_amentaria_genome_assembly,_chromosome:_3	AUGUSTUS	CDS	136748892	136749185	1	+	0	ID=g24592.t2.CDS3;Parent=g24592.t2;
OX031008.1_Pollenia_amentaria_genome_assembly,_chromosome:_3	AUGUSTUS	exon	136748892	136749185	.	+	.	ID=g24592.t2.exon3;Parent=g24592.t2;
OX031008.1_Pollenia_amentaria_genome_assembly,_chromosome:_3	AUGUSTUS	stop_codon	136749183	136749185	.	+	0	ID=g24592.t2.stop1;Parent=g24592.t2;
OX031008.1_Pollenia_amentaria_genome_assembly,_chromosome:_3	AUGUSTUS	gene	136774305	136778558	.	+	.	ID=g24593;
OX031008.1_Pollenia_amentaria_genome_assembly,_chromosome:_3	AUGUSTUS	mRNA	136774305	136778558	0.48	+	.	ID=g24593.t1;Parent=g24593;
OX031008.1_Pollenia_amentaria_genome_assembly,_chromosome:_3	AUGUSTUS	start_codon	136774305	136774307	.	+	0	ID=g24593.t1.start1;Parent=g24593.t1;
OX031008.1_Pollenia_amentaria_genome_assembly,_chromosome:_3	AUGUSTUS	CDS	136774305	136776242	0.8	+	0	ID=g24593.t1.CDS1;Parent=g24593.t1;
OX031008.1_Pollenia_amentaria_genome_assembly,_chromosome:_3	AUGUSTUS	exon	136774305	136776242	.	+	.	ID=g24593.t1.exon1;Parent=g24593.t1;
OX031008.1_Pollenia_amentaria_genome_assembly,_chromosome:_3	AUGUSTUS	intron	136776243	136778486	0.48	+	.	ID=g24593.t1.intron1;Parent=g24593.t1;
OX031008.1_Pollenia_amentaria_genome_assembly,_chromosome:_3	AUGUSTUS	CDS	136778487	136778558	0.69	+	0	ID=g24593.t1.CDS2;Parent=g24593.t1;
OX031008.1_Pollenia_amentaria_genome_assembly,_chromosome:_3	AUGUSTUS	exon	136778487	136778558	.	+	.	ID=g24593.t1.exon2;Parent=g24593.t1;
OX031008.1_Pollenia_amentaria_genome_assembly,_chromosome:_3	AUGUSTUS	stop_codon	136778556	136778558	.	+	0	ID=g24593.t1.stop1;Parent=g24593.t1;
OX031008.1_Pollenia_amentaria_genome_assembly,_chromosome:_3	AUGUSTUS	gene	136846549	136847392	.	+	.	ID=g24594;
OX031008.1_Pollenia_amentaria_genome_assembly,_chromosome:_3	AUGUSTUS	mRNA	136846549	136847392	0.98	+	.	ID=g24594.t1;Parent=g24594;
OX031008.1_Pollenia_amentaria_genome_assembly,_chromosome:_3	AUGUSTUS	start_codon	136846549	136846551	.	+	0	ID=g24594.t1.start1;Parent=g24594.t1;
OX031008.1_Pollenia_amentaria_genome_assembly,_chromosome:_3	AUGUSTUS	CDS	136846549	136846665	1	+	0	ID=g24594.t1.CDS1;Parent=g24594.t1;
OX031008.1_Pollenia_amentaria_genome_assembly,_chromosome:_3	AUGUSTUS	exon	136846549	136846665	.	+	.	ID=g24594.t1.exon1;Parent=g24594.t1;
OX031008.1_Pollenia_amentaria_genome_assembly,_chromosome:_3	AUGUSTUS	intron	136846666	136846736	1	+	.	ID=g24594.t1.intron1;Parent=g24594.t1;
OX031008.1_Pollenia_amentaria_genome_assembly,_chromosome:_3	AUGUSTUS	CDS	136846737	136847098	0.98	+	0	ID=g24594.t1.CDS2;Parent=g24594.t1;
OX031008.1_Pollenia_amentaria_genome_assembly,_chromosome:_3	AUGUSTUS	exon	136846737	136847098	.	+	.	ID=g24594.t1.exon2;Parent=g24594.t1;
OX031008.1_Pollenia_amentaria_genome_assembly,_chromosome:_3	AUGUSTUS	intron	136847099	136847163	0.98	+	.	ID=g24594.t1.intron2;Parent=g24594.t1;
OX031008.1_Pollenia_amentaria_genome_assembly,_chromosome:_3	AUGUSTUS	CDS	136847164	136847392	0.98	+	1	ID=g24594.t1.CDS3;Parent=g24594.t1;
OX031008.1_Pollenia_amentaria_genome_assembly,_chromosome:_3	AUGUSTUS	exon	136847164	136847392	.	+	.	ID=g24594.t1.exon3;Parent=g24594.t1;
OX031008.1_Pollenia_amentaria_genome_assembly,_chromosome:_3	AUGUSTUS	stop_codon	136847390	136847392	.	+	0	ID=g24594.t1.stop1;Parent=g24594.t1;
OX031008.1_Pollenia_amentaria_genome_assembly,_chromosome:_3	AUGUSTUS	gene	136866044	136866708	.	+	.	ID=g24595;
OX031008.1_Pollenia_amentaria_genome_assembly,_chromosome:_3	AUGUSTUS	mRNA	136866044	136866708	1	+	.	ID=g24595.t1;Parent=g24595;
OX031008.1_Pollenia_amentaria_genome_assembly,_chromosome:_3	AUGUSTUS	start_codon	136866044	136866046	.	+	0	ID=g24595.t1.start1;Parent=g24595.t1;
OX031008.1_Pollenia_amentaria_genome_assembly,_chromosome:_3	AUGUSTUS	CDS	136866044	136866155	1	+	0	ID=g24595.t1.CDS1;Parent=g24595.t1;
OX031008.1_Pollenia_amentaria_genome_assembly,_chromosome:_3	AUGUSTUS	exon	136866044	136866155	.	+	.	ID=g24595.t1.exon1;Parent=g24595.t1;
OX031008.1_Pollenia_amentaria_genome_assembly,_chromosome:_3	AUGUSTUS	intron	136866156	136866247	1	+	.	ID=g24595.t1.intron1;Parent=g24595.t1;
OX031008.1_Pollenia_amentaria_genome_assembly,_chromosome:_3	AUGUSTUS	CDS	136866248	136866708	1	+	2	ID=g24595.t1.CDS2;Parent=g24595.t1;
OX031008.1_Pollenia_amentaria_genome_assembly,_chromosome:_3	AUGUSTUS	exon	136866248	136866708	.	+	.	ID=g24595.t1.exon2;Parent=g24595.t1;
OX031008.1_Pollenia_amentaria_genome_assembly,_chromosome:_3	AUGUSTUS	stop_codon	136866706	136866708	.	+	0	ID=g24595.t1.stop1;Parent=g24595.t1;
OX031008.1_Pollenia_amentaria_genome_assembly,_chromosome:_3	AUGUSTUS	gene	136917588	136919387	.	-	.	ID=g24596;
OX031008.1_Pollenia_amentaria_genome_assembly,_chromosome:_3	AUGUSTUS	mRNA	136917588	136919387	0.99	-	.	ID=g24596.t1;Parent=g24596;
OX031008.1_Pollenia_amentaria_genome_assembly,_chromosome:_3	AUGUSTUS	stop_codon	136917588	136917590	.	-	0	ID=g24596.t1.stop1;Parent=g24596.t1;
OX031008.1_Pollenia_amentaria_genome_assembly,_chromosome:_3	AUGUSTUS	CDS	136917588	136917856	1	-	2	ID=g24596.t1.CDS1;Parent=g24596.t1;
OX031008.1_Pollenia_amentaria_genome_assembly,_chromosome:_3	AUGUSTUS	exon	136917588	136917856	.	-	.	ID=g24596.t1.exon1;Parent=g24596.t1;
OX031008.1_Pollenia_amentaria_genome_assembly,_chromosome:_3	AUGUSTUS	intron	136917857	136917901	1	-	.	ID=g24596.t1.intron1;Parent=g24596.t1;
OX031008.1_Pollenia_amentaria_genome_assembly,_chromosome:_3	AUGUSTUS	CDS	136917902	136919387	0.99	-	0	ID=g24596.t1.CDS2;Parent=g24596.t1;
OX031008.1_Pollenia_amentaria_genome_assembly,_chromosome:_3	AUGUSTUS	exon	136917902	136919387	.	-	.	ID=g24596.t1.exon2;Parent=g24596.t1;
OX031008.1_Pollenia_amentaria_genome_assembly,_chromosome:_3	AUGUSTUS	start_codon	136919385	136919387	.	-	0	ID=g24596.t1.start1;Parent=g24596.t1;
OX031008.1_Pollenia_amentaria_genome_assembly,_chromosome:_3	AUGUSTUS	gene	136927789	136944692	.	+	.	ID=g24597;
OX031008.1_Pollenia_amentaria_genome_assembly,_chromosome:_3	AUGUSTUS	mRNA	136927789	136944692	0.11	+	.	ID=g24597.t1;Parent=g24597;
OX031008.1_Pollenia_amentaria_genome_assembly,_chromosome:_3	AUGUSTUS	start_codon	136927789	136927791	.	+	0	ID=g24597.t1.start1;Parent=g24597.t1;
OX031008.1_Pollenia_amentaria_genome_assembly,_chromosome:_3	AUGUSTUS	CDS	136927789	136927800	0.11	+	0	ID=g24597.t1.CDS1;Parent=g24597.t1;
OX031008.1_Pollenia_amentaria_genome_assembly,_chromosome:_3	AUGUSTUS	exon	136927789	136927800	.	+	.	ID=g24597.t1.exon1;Parent=g24597.t1;
OX031008.1_Pollenia_amentaria_genome_assembly,_chromosome:_3	AUGUSTUS	intron	136927801	136929670	0.12	+	.	ID=g24597.t1.intron1;Parent=g24597.t1;
OX031008.1_Pollenia_amentaria_genome_assembly,_chromosome:_3	AUGUSTUS	CDS	136929671	136929824	1	+	0	ID=g24597.t1.CDS2;Parent=g24597.t1;
OX031008.1_Pollenia_amentaria_genome_assembly,_chromosome:_3	AUGUSTUS	exon	136929671	136929824	.	+	.	ID=g24597.t1.exon2;Parent=g24597.t1;
OX031008.1_Pollenia_amentaria_genome_assembly,_chromosome:_3	AUGUSTUS	intron	136929825	136929941	1	+	.	ID=g24597.t1.intron2;Parent=g24597.t1;
OX031008.1_Pollenia_amentaria_genome_assembly,_chromosome:_3	AUGUSTUS	CDS	136929942	136930077	1	+	2	ID=g24597.t1.CDS3;Parent=g24597.t1;
OX031008.1_Pollenia_amentaria_genome_assembly,_chromosome:_3	AUGUSTUS	exon	136929942	136930077	.	+	.	ID=g24597.t1.exon3;Parent=g24597.t1;
OX031008.1_Pollenia_amentaria_genome_assembly,_chromosome:_3	AUGUSTUS	intron	136930078	136938123	1	+	.	ID=g24597.t1.intron3;Parent=g24597.t1;
OX031008.1_Pollenia_amentaria_genome_assembly,_chromosome:_3	AUGUSTUS	CDS	136938124	136938189	1	+	1	ID=g24597.t1.CDS4;Parent=g24597.t1;
OX031008.1_Pollenia_amentaria_genome_assembly,_chromosome:_3	AUGUSTUS	exon	136938124	136938189	.	+	.	ID=g24597.t1.exon4;Parent=g24597.t1;
OX031008.1_Pollenia_amentaria_genome_assembly,_chromosome:_3	AUGUSTUS	intron	136938190	136938271	1	+	.	ID=g24597.t1.intron4;Parent=g24597.t1;
OX031008.1_Pollenia_amentaria_genome_assembly,_chromosome:_3	AUGUSTUS	CDS	136938272	136939402	1	+	1	ID=g24597.t1.CDS5;Parent=g24597.t1;
OX031008.1_Pollenia_amentaria_genome_assembly,_chromosome:_3	AUGUSTUS	exon	136938272	136939402	.	+	.	ID=g24597.t1.exon5;Parent=g24597.t1;
OX031008.1_Pollenia_amentaria_genome_assembly,_chromosome:_3	AUGUSTUS	intron	136939403	136944535	1	+	.	ID=g24597.t1.intron5;Parent=g24597.t1;
OX031008.1_Pollenia_amentaria_genome_assembly,_chromosome:_3	AUGUSTUS	CDS	136944536	136944692	1	+	1	ID=g24597.t1.CDS6;Parent=g24597.t1;
OX031008.1_Pollenia_amentaria_genome_assembly,_chromosome:_3	AUGUSTUS	exon	136944536	136944692	.	+	.	ID=g24597.t1.exon6;Parent=g24597.t1;
OX031008.1_Pollenia_amentaria_genome_assembly,_chromosome:_3	AUGUSTUS	stop_codon	136944690	136944692	.	+	0	ID=g24597.t1.stop1;Parent=g24597.t1;
OX031008.1_Pollenia_amentaria_genome_assembly,_chromosome:_3	AUGUSTUS	gene	136970721	136971860	.	+	.	ID=g24598;
OX031008.1_Pollenia_amentaria_genome_assembly,_chromosome:_3	AUGUSTUS	mRNA	136970721	136971860	1	+	.	ID=g24598.t1;Parent=g24598;
OX031008.1_Pollenia_amentaria_genome_assembly,_chromosome:_3	AUGUSTUS	start_codon	136970721	136970723	.	+	0	ID=g24598.t1.start1;Parent=g24598.t1;
OX031008.1_Pollenia_amentaria_genome_assembly,_chromosome:_3	AUGUSTUS	CDS	136970721	136970801	1	+	0	ID=g24598.t1.CDS1;Parent=g24598.t1;
OX031008.1_Pollenia_amentaria_genome_assembly,_chromosome:_3	AUGUSTUS	exon	136970721	136970801	.	+	.	ID=g24598.t1.exon1;Parent=g24598.t1;
OX031008.1_Pollenia_amentaria_genome_assembly,_chromosome:_3	AUGUSTUS	intron	136970802	136970858	1	+	.	ID=g24598.t1.intron1;Parent=g24598.t1;
OX031008.1_Pollenia_amentaria_genome_assembly,_chromosome:_3	AUGUSTUS	CDS	136970859	136971032	1	+	0	ID=g24598.t1.CDS2;Parent=g24598.t1;
OX031008.1_Pollenia_amentaria_genome_assembly,_chromosome:_3	AUGUSTUS	exon	136970859	136971032	.	+	.	ID=g24598.t1.exon2;Parent=g24598.t1;
OX031008.1_Pollenia_amentaria_genome_assembly,_chromosome:_3	AUGUSTUS	intron	136971033	136971115	1	+	.	ID=g24598.t1.intron2;Parent=g24598.t1;
OX031008.1_Pollenia_amentaria_genome_assembly,_chromosome:_3	AUGUSTUS	CDS	136971116	136971465	1	+	0	ID=g24598.t1.CDS3;Parent=g24598.t1;
OX031008.1_Pollenia_amentaria_genome_assembly,_chromosome:_3	AUGUSTUS	exon	136971116	136971465	.	+	.	ID=g24598.t1.exon3;Parent=g24598.t1;
OX031008.1_Pollenia_amentaria_genome_assembly,_chromosome:_3	AUGUSTUS	intron	136971466	136971517	1	+	.	ID=g24598.t1.intron3;Parent=g24598.t1;
OX031008.1_Pollenia_amentaria_genome_assembly,_chromosome:_3	AUGUSTUS	CDS	136971518	136971860	1	+	1	ID=g24598.t1.CDS4;Parent=g24598.t1;
OX031008.1_Pollenia_amentaria_genome_assembly,_chromosome:_3	AUGUSTUS	exon	136971518	136971860	.	+	.	ID=g24598.t1.exon4;Parent=g24598.t1;
OX031008.1_Pollenia_amentaria_genome_assembly,_chromosome:_3	AUGUSTUS	stop_codon	136971858	136971860	.	+	0	ID=g24598.t1.stop1;Parent=g24598.t1;
OX031008.1_Pollenia_amentaria_genome_assembly,_chromosome:_3	AUGUSTUS	gene	136972803	136973825	.	-	.	ID=g24599;
OX031008.1_Pollenia_amentaria_genome_assembly,_chromosome:_3	AUGUSTUS	mRNA	136972803	136973825	1	-	.	ID=g24599.t1;Parent=g24599;
OX031008.1_Pollenia_amentaria_genome_assembly,_chromosome:_3	AUGUSTUS	stop_codon	136972803	136972805	.	-	0	ID=g24599.t1.stop1;Parent=g24599.t1;
OX031008.1_Pollenia_amentaria_genome_assembly,_chromosome:_3	AUGUSTUS	CDS	136972803	136973825	1	-	0	ID=g24599.t1.CDS1;Parent=g24599.t1;
OX031008.1_Pollenia_amentaria_genome_assembly,_chromosome:_3	AUGUSTUS	exon	136972803	136973825	.	-	.	ID=g24599.t1.exon1;Parent=g24599.t1;
OX031008.1_Pollenia_amentaria_genome_assembly,_chromosome:_3	AUGUSTUS	start_codon	136973823	136973825	.	-	0	ID=g24599.t1.start1;Parent=g24599.t1;
OX031008.1_Pollenia_amentaria_genome_assembly,_chromosome:_3	AUGUSTUS	gene	136983000	136984811	.	-	.	ID=g24600;
OX031008.1_Pollenia_amentaria_genome_assembly,_chromosome:_3	AUGUSTUS	mRNA	136983000	136984811	1	-	.	ID=g24600.t1;Parent=g24600;
OX031008.1_Pollenia_amentaria_genome_assembly,_chromosome:_3	AUGUSTUS	stop_codon	136983000	136983002	.	-	0	ID=g24600.t1.stop1;Parent=g24600.t1;
OX031008.1_Pollenia_amentaria_genome_assembly,_chromosome:_3	AUGUSTUS	CDS	136983000	136984811	1	-	0	ID=g24600.t1.CDS1;Parent=g24600.t1;
OX031008.1_Pollenia_amentaria_genome_assembly,_chromosome:_3	AUGUSTUS	exon	136983000	136984811	.	-	.	ID=g24600.t1.exon1;Parent=g24600.t1;
OX031008.1_Pollenia_amentaria_genome_assembly,_chromosome:_3	AUGUSTUS	start_codon	136984809	136984811	.	-	0	ID=g24600.t1.start1;Parent=g24600.t1;
OX031008.1_Pollenia_amentaria_genome_assembly,_chromosome:_3	AUGUSTUS	gene	137002904	137003897	.	+	.	ID=g24601;
OX031008.1_Pollenia_amentaria_genome_assembly,_chromosome:_3	AUGUSTUS	mRNA	137002904	137003897	1	+	.	ID=g24601.t1;Parent=g24601;
OX031008.1_Pollenia_amentaria_genome_assembly,_chromosome:_3	AUGUSTUS	start_codon	137002904	137002906	.	+	0	ID=g24601.t1.start1;Parent=g24601.t1;
OX031008.1_Pollenia_amentaria_genome_assembly,_chromosome:_3	AUGUSTUS	CDS	137002904	137003033	1	+	0	ID=g24601.t1.CDS1;Parent=g24601.t1;
OX031008.1_Pollenia_amentaria_genome_assembly,_chromosome:_3	AUGUSTUS	exon	137002904	137003033	.	+	.	ID=g24601.t1.exon1;Parent=g24601.t1;
OX031008.1_Pollenia_amentaria_genome_assembly,_chromosome:_3	AUGUSTUS	intron	137003034	137003085	1	+	.	ID=g24601.t1.intron1;Parent=g24601.t1;
OX031008.1_Pollenia_amentaria_genome_assembly,_chromosome:_3	AUGUSTUS	CDS	137003086	137003897	1	+	2	ID=g24601.t1.CDS2;Parent=g24601.t1;
OX031008.1_Pollenia_amentaria_genome_assembly,_chromosome:_3	AUGUSTUS	exon	137003086	137003897	.	+	.	ID=g24601.t1.exon2;Parent=g24601.t1;
OX031008.1_Pollenia_amentaria_genome_assembly,_chromosome:_3	AUGUSTUS	stop_codon	137003895	137003897	.	+	0	ID=g24601.t1.stop1;Parent=g24601.t1;
OX031008.1_Pollenia_amentaria_genome_assembly,_chromosome:_3	AUGUSTUS	gene	137015638	137017063	.	+	.	ID=g24602;
OX031008.1_Pollenia_amentaria_genome_assembly,_chromosome:_3	AUGUSTUS	mRNA	137015638	137017063	0.88	+	.	ID=g24602.t1;Parent=g24602;
OX031008.1_Pollenia_amentaria_genome_assembly,_chromosome:_3	AUGUSTUS	start_codon	137015638	137015640	.	+	0	ID=g24602.t1.start1;Parent=g24602.t1;
OX031008.1_Pollenia_amentaria_genome_assembly,_chromosome:_3	AUGUSTUS	CDS	137015638	137015910	0.89	+	0	ID=g24602.t1.CDS1;Parent=g24602.t1;
OX031008.1_Pollenia_amentaria_genome_assembly,_chromosome:_3	AUGUSTUS	exon	137015638	137015910	.	+	.	ID=g24602.t1.exon1;Parent=g24602.t1;
OX031008.1_Pollenia_amentaria_genome_assembly,_chromosome:_3	AUGUSTUS	intron	137015911	137015971	0.89	+	.	ID=g24602.t1.intron1;Parent=g24602.t1;
OX031008.1_Pollenia_amentaria_genome_assembly,_chromosome:_3	AUGUSTUS	CDS	137015972	137017063	0.94	+	0	ID=g24602.t1.CDS2;Parent=g24602.t1;
OX031008.1_Pollenia_amentaria_genome_assembly,_chromosome:_3	AUGUSTUS	exon	137015972	137017063	.	+	.	ID=g24602.t1.exon2;Parent=g24602.t1;
OX031008.1_Pollenia_amentaria_genome_assembly,_chromosome:_3	AUGUSTUS	stop_codon	137017061	137017063	.	+	0	ID=g24602.t1.stop1;Parent=g24602.t1;
OX031008.1_Pollenia_amentaria_genome_assembly,_chromosome:_3	AUGUSTUS	mRNA	137015638	137017063	0.23	+	.	ID=g24602.t2;Parent=g24602;
OX031008.1_Pollenia_amentaria_genome_assembly,_chromosome:_3	AUGUSTUS	start_codon	137015638	137015640	.	+	0	ID=g24602.t2.start1;Parent=g24602.t2;
OX031008.1_Pollenia_amentaria_genome_assembly,_chromosome:_3	AUGUSTUS	CDS	137015638	137015910	0.84	+	0	ID=g24602.t2.CDS1;Parent=g24602.t2;
OX031008.1_Pollenia_amentaria_genome_assembly,_chromosome:_3	AUGUSTUS	exon	137015638	137015910	.	+	.	ID=g24602.t2.exon1;Parent=g24602.t2;
OX031008.1_Pollenia_amentaria_genome_assembly,_chromosome:_3	AUGUSTUS	intron	137015911	137015971	0.84	+	.	ID=g24602.t2.intron1;Parent=g24602.t2;
OX031008.1_Pollenia_amentaria_genome_assembly,_chromosome:_3	AUGUSTUS	CDS	137015972	137016172	0.36	+	0	ID=g24602.t2.CDS2;Parent=g24602.t2;
OX031008.1_Pollenia_amentaria_genome_assembly,_chromosome:_3	AUGUSTUS	exon	137015972	137016172	.	+	.	ID=g24602.t2.exon2;Parent=g24602.t2;
OX031008.1_Pollenia_amentaria_genome_assembly,_chromosome:_3	AUGUSTUS	intron	137016173	137016526	0.24	+	.	ID=g24602.t2.intron2;Parent=g24602.t2;
OX031008.1_Pollenia_amentaria_genome_assembly,_chromosome:_3	AUGUSTUS	CDS	137016527	137017063	0.54	+	0	ID=g24602.t2.CDS3;Parent=g24602.t2;
OX031008.1_Pollenia_amentaria_genome_assembly,_chromosome:_3	AUGUSTUS	exon	137016527	137017063	.	+	.	ID=g24602.t2.exon3;Parent=g24602.t2;
OX031008.1_Pollenia_amentaria_genome_assembly,_chromosome:_3	AUGUSTUS	stop_codon	137017061	137017063	.	+	0	ID=g24602.t2.stop1;Parent=g24602.t2;
OX031008.1_Pollenia_amentaria_genome_assembly,_chromosome:_3	AUGUSTUS	gene	137020246	137021787	.	-	.	ID=g24603;
OX031008.1_Pollenia_amentaria_genome_assembly,_chromosome:_3	AUGUSTUS	mRNA	137020246	137021787	1	-	.	ID=g24603.t1;Parent=g24603;
OX031008.1_Pollenia_amentaria_genome_assembly,_chromosome:_3	AUGUSTUS	stop_codon	137020246	137020248	.	-	0	ID=g24603.t1.stop1;Parent=g24603.t1;
OX031008.1_Pollenia_amentaria_genome_assembly,_chromosome:_3	AUGUSTUS	CDS	137020246	137021787	1	-	0	ID=g24603.t1.CDS1;Parent=g24603.t1;
OX031008.1_Pollenia_amentaria_genome_assembly,_chromosome:_3	AUGUSTUS	exon	137020246	137021787	.	-	.	ID=g24603.t1.exon1;Parent=g24603.t1;
OX031008.1_Pollenia_amentaria_genome_assembly,_chromosome:_3	AUGUSTUS	start_codon	137021785	137021787	.	-	0	ID=g24603.t1.start1;Parent=g24603.t1;
OX031008.1_Pollenia_amentaria_genome_assembly,_chromosome:_3	AUGUSTUS	gene	137026296	137028131	.	+	.	ID=g24604;
OX031008.1_Pollenia_amentaria_genome_assembly,_chromosome:_3	AUGUSTUS	mRNA	137026296	137028131	1	+	.	ID=g24604.t1;Parent=g24604;
OX031008.1_Pollenia_amentaria_genome_assembly,_chromosome:_3	AUGUSTUS	start_codon	137026296	137026298	.	+	0	ID=g24604.t1.start1;Parent=g24604.t1;
OX031008.1_Pollenia_amentaria_genome_assembly,_chromosome:_3	AUGUSTUS	CDS	137026296	137028131	1	+	0	ID=g24604.t1.CDS1;Parent=g24604.t1;
OX031008.1_Pollenia_amentaria_genome_assembly,_chromosome:_3	AUGUSTUS	exon	137026296	137028131	.	+	.	ID=g24604.t1.exon1;Parent=g24604.t1;
OX031008.1_Pollenia_amentaria_genome_assembly,_chromosome:_3	AUGUSTUS	stop_codon	137028129	137028131	.	+	0	ID=g24604.t1.stop1;Parent=g24604.t1;
OX031008.1_Pollenia_amentaria_genome_assembly,_chromosome:_3	AUGUSTUS	mRNA	137026296	137027017	0.49	+	.	ID=g24604.t2;Parent=g24604;
OX031008.1_Pollenia_amentaria_genome_assembly,_chromosome:_3	AUGUSTUS	start_codon	137026296	137026298	.	+	0	ID=g24604.t2.start1;Parent=g24604.t2;
OX031008.1_Pollenia_amentaria_genome_assembly,_chromosome:_3	AUGUSTUS	CDS	137026296	137026932	0.54	+	0	ID=g24604.t2.CDS1;Parent=g24604.t2;
OX031008.1_Pollenia_amentaria_genome_assembly,_chromosome:_3	AUGUSTUS	exon	137026296	137026932	.	+	.	ID=g24604.t2.exon1;Parent=g24604.t2;
OX031008.1_Pollenia_amentaria_genome_assembly,_chromosome:_3	AUGUSTUS	intron	137026933	137027003	0.49	+	.	ID=g24604.t2.intron1;Parent=g24604.t2;
OX031008.1_Pollenia_amentaria_genome_assembly,_chromosome:_3	AUGUSTUS	CDS	137027004	137027017	0.56	+	2	ID=g24604.t2.CDS2;Parent=g24604.t2;
OX031008.1_Pollenia_amentaria_genome_assembly,_chromosome:_3	AUGUSTUS	exon	137027004	137027017	.	+	.	ID=g24604.t2.exon2;Parent=g24604.t2;
OX031008.1_Pollenia_amentaria_genome_assembly,_chromosome:_3	AUGUSTUS	stop_codon	137027015	137027017	.	+	0	ID=g24604.t2.stop1;Parent=g24604.t2;
OX031008.1_Pollenia_amentaria_genome_assembly,_chromosome:_3	AUGUSTUS	gene	137036966	137038956	.	+	.	ID=g24605;
OX031008.1_Pollenia_amentaria_genome_assembly,_chromosome:_3	AUGUSTUS	mRNA	137036966	137038956	1	+	.	ID=g24605.t1;Parent=g24605;
OX031008.1_Pollenia_amentaria_genome_assembly,_chromosome:_3	AUGUSTUS	start_codon	137036966	137036968	.	+	0	ID=g24605.t1.start1;Parent=g24605.t1;
OX031008.1_Pollenia_amentaria_genome_assembly,_chromosome:_3	AUGUSTUS	CDS	137036966	137037108	1	+	0	ID=g24605.t1.CDS1;Parent=g24605.t1;
OX031008.1_Pollenia_amentaria_genome_assembly,_chromosome:_3	AUGUSTUS	exon	137036966	137037108	.	+	.	ID=g24605.t1.exon1;Parent=g24605.t1;
OX031008.1_Pollenia_amentaria_genome_assembly,_chromosome:_3	AUGUSTUS	intron	137037109	137038171	1	+	.	ID=g24605.t1.intron1;Parent=g24605.t1;
OX031008.1_Pollenia_amentaria_genome_assembly,_chromosome:_3	AUGUSTUS	CDS	137038172	137038408	1	+	1	ID=g24605.t1.CDS2;Parent=g24605.t1;
OX031008.1_Pollenia_amentaria_genome_assembly,_chromosome:_3	AUGUSTUS	exon	137038172	137038408	.	+	.	ID=g24605.t1.exon2;Parent=g24605.t1;
OX031008.1_Pollenia_amentaria_genome_assembly,_chromosome:_3	AUGUSTUS	intron	137038409	137038460	1	+	.	ID=g24605.t1.intron2;Parent=g24605.t1;
OX031008.1_Pollenia_amentaria_genome_assembly,_chromosome:_3	AUGUSTUS	CDS	137038461	137038956	1	+	1	ID=g24605.t1.CDS3;Parent=g24605.t1;
OX031008.1_Pollenia_amentaria_genome_assembly,_chromosome:_3	AUGUSTUS	exon	137038461	137038956	.	+	.	ID=g24605.t1.exon3;Parent=g24605.t1;
OX031008.1_Pollenia_amentaria_genome_assembly,_chromosome:_3	AUGUSTUS	stop_codon	137038954	137038956	.	+	0	ID=g24605.t1.stop1;Parent=g24605.t1;
OX031008.1_Pollenia_amentaria_genome_assembly,_chromosome:_3	AUGUSTUS	gene	137042851	137043672	.	-	.	ID=g24606;
OX031008.1_Pollenia_amentaria_genome_assembly,_chromosome:_3	AUGUSTUS	mRNA	137042851	137043672	1	-	.	ID=g24606.t1;Parent=g24606;
OX031008.1_Pollenia_amentaria_genome_assembly,_chromosome:_3	AUGUSTUS	stop_codon	137042851	137042853	.	-	0	ID=g24606.t1.stop1;Parent=g24606.t1;
OX031008.1_Pollenia_amentaria_genome_assembly,_chromosome:_3	AUGUSTUS	CDS	137042851	137043450	1	-	0	ID=g24606.t1.CDS1;Parent=g24606.t1;
OX031008.1_Pollenia_amentaria_genome_assembly,_chromosome:_3	AUGUSTUS	exon	137042851	137043450	.	-	.	ID=g24606.t1.exon1;Parent=g24606.t1;
OX031008.1_Pollenia_amentaria_genome_assembly,_chromosome:_3	AUGUSTUS	intron	137043451	137043507	1	-	.	ID=g24606.t1.intron1;Parent=g24606.t1;
OX031008.1_Pollenia_amentaria_genome_assembly,_chromosome:_3	AUGUSTUS	CDS	137043508	137043672	1	-	0	ID=g24606.t1.CDS2;Parent=g24606.t1;
OX031008.1_Pollenia_amentaria_genome_assembly,_chromosome:_3	AUGUSTUS	exon	137043508	137043672	.	-	.	ID=g24606.t1.exon2;Parent=g24606.t1;
OX031008.1_Pollenia_amentaria_genome_assembly,_chromosome:_3	AUGUSTUS	start_codon	137043670	137043672	.	-	0	ID=g24606.t1.start1;Parent=g24606.t1;
OX031008.1_Pollenia_amentaria_genome_assembly,_chromosome:_3	AUGUSTUS	gene	137058489	137081965	.	+	.	ID=g24607;
OX031008.1_Pollenia_amentaria_genome_assembly,_chromosome:_3	AUGUSTUS	mRNA	137058489	137081965	1	+	.	ID=g24607.t1;Parent=g24607;
OX031008.1_Pollenia_amentaria_genome_assembly,_chromosome:_3	AUGUSTUS	start_codon	137058489	137058491	.	+	0	ID=g24607.t1.start1;Parent=g24607.t1;
OX031008.1_Pollenia_amentaria_genome_assembly,_chromosome:_3	AUGUSTUS	CDS	137058489	137058651	1	+	0	ID=g24607.t1.CDS1;Parent=g24607.t1;
OX031008.1_Pollenia_amentaria_genome_assembly,_chromosome:_3	AUGUSTUS	exon	137058489	137058651	.	+	.	ID=g24607.t1.exon1;Parent=g24607.t1;
OX031008.1_Pollenia_amentaria_genome_assembly,_chromosome:_3	AUGUSTUS	intron	137058652	137058932	1	+	.	ID=g24607.t1.intron1;Parent=g24607.t1;
OX031008.1_Pollenia_amentaria_genome_assembly,_chromosome:_3	AUGUSTUS	CDS	137058933	137059124	1	+	2	ID=g24607.t1.CDS2;Parent=g24607.t1;
OX031008.1_Pollenia_amentaria_genome_assembly,_chromosome:_3	AUGUSTUS	exon	137058933	137059124	.	+	.	ID=g24607.t1.exon2;Parent=g24607.t1;
OX031008.1_Pollenia_amentaria_genome_assembly,_chromosome:_3	AUGUSTUS	intron	137059125	137065264	1	+	.	ID=g24607.t1.intron2;Parent=g24607.t1;
OX031008.1_Pollenia_amentaria_genome_assembly,_chromosome:_3	AUGUSTUS	CDS	137065265	137065459	1	+	2	ID=g24607.t1.CDS3;Parent=g24607.t1;
OX031008.1_Pollenia_amentaria_genome_assembly,_chromosome:_3	AUGUSTUS	exon	137065265	137065459	.	+	.	ID=g24607.t1.exon3;Parent=g24607.t1;
OX031008.1_Pollenia_amentaria_genome_assembly,_chromosome:_3	AUGUSTUS	intron	137065460	137067541	1	+	.	ID=g24607.t1.intron3;Parent=g24607.t1;
OX031008.1_Pollenia_amentaria_genome_assembly,_chromosome:_3	AUGUSTUS	CDS	137067542	137067611	1	+	2	ID=g24607.t1.CDS4;Parent=g24607.t1;
OX031008.1_Pollenia_amentaria_genome_assembly,_chromosome:_3	AUGUSTUS	exon	137067542	137067611	.	+	.	ID=g24607.t1.exon4;Parent=g24607.t1;
OX031008.1_Pollenia_amentaria_genome_assembly,_chromosome:_3	AUGUSTUS	intron	137067612	137067767	1	+	.	ID=g24607.t1.intron4;Parent=g24607.t1;
OX031008.1_Pollenia_amentaria_genome_assembly,_chromosome:_3	AUGUSTUS	CDS	137067768	137067900	1	+	1	ID=g24607.t1.CDS5;Parent=g24607.t1;
OX031008.1_Pollenia_amentaria_genome_assembly,_chromosome:_3	AUGUSTUS	exon	137067768	137067900	.	+	.	ID=g24607.t1.exon5;Parent=g24607.t1;
OX031008.1_Pollenia_amentaria_genome_assembly,_chromosome:_3	AUGUSTUS	intron	137067901	137069793	1	+	.	ID=g24607.t1.intron5;Parent=g24607.t1;
OX031008.1_Pollenia_amentaria_genome_assembly,_chromosome:_3	AUGUSTUS	CDS	137069794	137070180	1	+	0	ID=g24607.t1.CDS6;Parent=g24607.t1;
OX031008.1_Pollenia_amentaria_genome_assembly,_chromosome:_3	AUGUSTUS	exon	137069794	137070180	.	+	.	ID=g24607.t1.exon6;Parent=g24607.t1;
OX031008.1_Pollenia_amentaria_genome_assembly,_chromosome:_3	AUGUSTUS	intron	137070181	137077714	1	+	.	ID=g24607.t1.intron6;Parent=g24607.t1;
OX031008.1_Pollenia_amentaria_genome_assembly,_chromosome:_3	AUGUSTUS	CDS	137077715	137078534	1	+	0	ID=g24607.t1.CDS7;Parent=g24607.t1;
OX031008.1_Pollenia_amentaria_genome_assembly,_chromosome:_3	AUGUSTUS	exon	137077715	137078534	.	+	.	ID=g24607.t1.exon7;Parent=g24607.t1;
OX031008.1_Pollenia_amentaria_genome_assembly,_chromosome:_3	AUGUSTUS	intron	137078535	137081798	1	+	.	ID=g24607.t1.intron7;Parent=g24607.t1;
OX031008.1_Pollenia_amentaria_genome_assembly,_chromosome:_3	AUGUSTUS	CDS	137081799	137081965	1	+	2	ID=g24607.t1.CDS8;Parent=g24607.t1;
OX031008.1_Pollenia_amentaria_genome_assembly,_chromosome:_3	AUGUSTUS	exon	137081799	137081965	.	+	.	ID=g24607.t1.exon8;Parent=g24607.t1;
OX031008.1_Pollenia_amentaria_genome_assembly,_chromosome:_3	AUGUSTUS	stop_codon	137081963	137081965	.	+	0	ID=g24607.t1.stop1;Parent=g24607.t1;
OX031008.1_Pollenia_amentaria_genome_assembly,_chromosome:_3	AUGUSTUS	gene	137205186	137205448	.	-	.	ID=g24608;
OX031008.1_Pollenia_amentaria_genome_assembly,_chromosome:_3	AUGUSTUS	mRNA	137205186	137205448	0.77	-	.	ID=g24608.t1;Parent=g24608;
OX031008.1_Pollenia_amentaria_genome_assembly,_chromosome:_3	AUGUSTUS	stop_codon	137205186	137205188	.	-	0	ID=g24608.t1.stop1;Parent=g24608.t1;
OX031008.1_Pollenia_amentaria_genome_assembly,_chromosome:_3	AUGUSTUS	CDS	137205186	137205209	0.77	-	0	ID=g24608.t1.CDS1;Parent=g24608.t1;
OX031008.1_Pollenia_amentaria_genome_assembly,_chromosome:_3	AUGUSTUS	exon	137205186	137205209	.	-	.	ID=g24608.t1.exon1;Parent=g24608.t1;
OX031008.1_Pollenia_amentaria_genome_assembly,_chromosome:_3	AUGUSTUS	intron	137205210	137205268	0.77	-	.	ID=g24608.t1.intron1;Parent=g24608.t1;
OX031008.1_Pollenia_amentaria_genome_assembly,_chromosome:_3	AUGUSTUS	CDS	137205269	137205448	1	-	0	ID=g24608.t1.CDS2;Parent=g24608.t1;
OX031008.1_Pollenia_amentaria_genome_assembly,_chromosome:_3	AUGUSTUS	exon	137205269	137205448	.	-	.	ID=g24608.t1.exon2;Parent=g24608.t1;
OX031008.1_Pollenia_amentaria_genome_assembly,_chromosome:_3	AUGUSTUS	start_codon	137205446	137205448	.	-	0	ID=g24608.t1.start1;Parent=g24608.t1;
OX031008.1_Pollenia_amentaria_genome_assembly,_chromosome:_3	AUGUSTUS	gene	137223159	137223644	.	-	.	ID=g24609;
OX031008.1_Pollenia_amentaria_genome_assembly,_chromosome:_3	AUGUSTUS	mRNA	137223159	137223644	1	-	.	ID=g24609.t1;Parent=g24609;
OX031008.1_Pollenia_amentaria_genome_assembly,_chromosome:_3	AUGUSTUS	stop_codon	137223159	137223161	.	-	0	ID=g24609.t1.stop1;Parent=g24609.t1;
OX031008.1_Pollenia_amentaria_genome_assembly,_chromosome:_3	AUGUSTUS	CDS	137223159	137223644	1	-	0	ID=g24609.t1.CDS1;Parent=g24609.t1;
OX031008.1_Pollenia_amentaria_genome_assembly,_chromosome:_3	AUGUSTUS	exon	137223159	137223644	.	-	.	ID=g24609.t1.exon1;Parent=g24609.t1;
OX031008.1_Pollenia_amentaria_genome_assembly,_chromosome:_3	AUGUSTUS	start_codon	137223642	137223644	.	-	0	ID=g24609.t1.start1;Parent=g24609.t1;
OX031008.1_Pollenia_amentaria_genome_assembly,_chromosome:_3	AUGUSTUS	gene	137224418	137224756	.	+	.	ID=g24610;
OX031008.1_Pollenia_amentaria_genome_assembly,_chromosome:_3	AUGUSTUS	mRNA	137224418	137224756	1	+	.	ID=g24610.t1;Parent=g24610;
OX031008.1_Pollenia_amentaria_genome_assembly,_chromosome:_3	AUGUSTUS	start_codon	137224418	137224420	.	+	0	ID=g24610.t1.start1;Parent=g24610.t1;
OX031008.1_Pollenia_amentaria_genome_assembly,_chromosome:_3	AUGUSTUS	CDS	137224418	137224756	1	+	0	ID=g24610.t1.CDS1;Parent=g24610.t1;
OX031008.1_Pollenia_amentaria_genome_assembly,_chromosome:_3	AUGUSTUS	exon	137224418	137224756	.	+	.	ID=g24610.t1.exon1;Parent=g24610.t1;
OX031008.1_Pollenia_amentaria_genome_assembly,_chromosome:_3	AUGUSTUS	stop_codon	137224754	137224756	.	+	0	ID=g24610.t1.stop1;Parent=g24610.t1;
OX031008.1_Pollenia_amentaria_genome_assembly,_chromosome:_3	AUGUSTUS	gene	137288654	137291509	.	+	.	ID=g24611;
OX031008.1_Pollenia_amentaria_genome_assembly,_chromosome:_3	AUGUSTUS	mRNA	137288654	137291509	0.5	+	.	ID=g24611.t1;Parent=g24611;
OX031008.1_Pollenia_amentaria_genome_assembly,_chromosome:_3	AUGUSTUS	start_codon	137288654	137288656	.	+	0	ID=g24611.t1.start1;Parent=g24611.t1;
OX031008.1_Pollenia_amentaria_genome_assembly,_chromosome:_3	AUGUSTUS	CDS	137288654	137288691	0.73	+	0	ID=g24611.t1.CDS1;Parent=g24611.t1;
OX031008.1_Pollenia_amentaria_genome_assembly,_chromosome:_3	AUGUSTUS	exon	137288654	137288691	.	+	.	ID=g24611.t1.exon1;Parent=g24611.t1;
OX031008.1_Pollenia_amentaria_genome_assembly,_chromosome:_3	AUGUSTUS	intron	137288692	137291298	0.5	+	.	ID=g24611.t1.intron1;Parent=g24611.t1;
OX031008.1_Pollenia_amentaria_genome_assembly,_chromosome:_3	AUGUSTUS	CDS	137291299	137291509	0.56	+	1	ID=g24611.t1.CDS2;Parent=g24611.t1;
OX031008.1_Pollenia_amentaria_genome_assembly,_chromosome:_3	AUGUSTUS	exon	137291299	137291509	.	+	.	ID=g24611.t1.exon2;Parent=g24611.t1;
OX031008.1_Pollenia_amentaria_genome_assembly,_chromosome:_3	AUGUSTUS	stop_codon	137291507	137291509	.	+	0	ID=g24611.t1.stop1;Parent=g24611.t1;
OX031008.1_Pollenia_amentaria_genome_assembly,_chromosome:_3	AUGUSTUS	gene	137291545	137292171	.	+	.	ID=g24612;
OX031008.1_Pollenia_amentaria_genome_assembly,_chromosome:_3	AUGUSTUS	mRNA	137291545	137292171	0.93	+	.	ID=g24612.t1;Parent=g24612;
OX031008.1_Pollenia_amentaria_genome_assembly,_chromosome:_3	AUGUSTUS	start_codon	137291545	137291547	.	+	0	ID=g24612.t1.start1;Parent=g24612.t1;
OX031008.1_Pollenia_amentaria_genome_assembly,_chromosome:_3	AUGUSTUS	CDS	137291545	137292171	0.93	+	0	ID=g24612.t1.CDS1;Parent=g24612.t1;
OX031008.1_Pollenia_amentaria_genome_assembly,_chromosome:_3	AUGUSTUS	exon	137291545	137292171	.	+	.	ID=g24612.t1.exon1;Parent=g24612.t1;
OX031008.1_Pollenia_amentaria_genome_assembly,_chromosome:_3	AUGUSTUS	stop_codon	137292169	137292171	.	+	0	ID=g24612.t1.stop1;Parent=g24612.t1;
OX031008.1_Pollenia_amentaria_genome_assembly,_chromosome:_3	AUGUSTUS	gene	137292483	137295457	.	+	.	ID=g24613;
OX031008.1_Pollenia_amentaria_genome_assembly,_chromosome:_3	AUGUSTUS	mRNA	137292483	137295457	0.2	+	.	ID=g24613.t1;Parent=g24613;
OX031008.1_Pollenia_amentaria_genome_assembly,_chromosome:_3	AUGUSTUS	start_codon	137292483	137292485	.	+	0	ID=g24613.t1.start1;Parent=g24613.t1;
OX031008.1_Pollenia_amentaria_genome_assembly,_chromosome:_3	AUGUSTUS	CDS	137292483	137294648	0.2	+	0	ID=g24613.t1.CDS1;Parent=g24613.t1;
OX031008.1_Pollenia_amentaria_genome_assembly,_chromosome:_3	AUGUSTUS	exon	137292483	137294648	.	+	.	ID=g24613.t1.exon1;Parent=g24613.t1;
OX031008.1_Pollenia_amentaria_genome_assembly,_chromosome:_3	AUGUSTUS	intron	137294649	137294716	0.43	+	.	ID=g24613.t1.intron1;Parent=g24613.t1;
OX031008.1_Pollenia_amentaria_genome_assembly,_chromosome:_3	AUGUSTUS	CDS	137294717	137295457	0.68	+	0	ID=g24613.t1.CDS2;Parent=g24613.t1;
OX031008.1_Pollenia_amentaria_genome_assembly,_chromosome:_3	AUGUSTUS	exon	137294717	137295457	.	+	.	ID=g24613.t1.exon2;Parent=g24613.t1;
OX031008.1_Pollenia_amentaria_genome_assembly,_chromosome:_3	AUGUSTUS	stop_codon	137295455	137295457	.	+	0	ID=g24613.t1.stop1;Parent=g24613.t1;
OX031008.1_Pollenia_amentaria_genome_assembly,_chromosome:_3	AUGUSTUS	gene	137313793	137314095	.	+	.	ID=g24614;
OX031008.1_Pollenia_amentaria_genome_assembly,_chromosome:_3	AUGUSTUS	mRNA	137313793	137314095	1	+	.	ID=g24614.t1;Parent=g24614;
OX031008.1_Pollenia_amentaria_genome_assembly,_chromosome:_3	AUGUSTUS	start_codon	137313793	137313795	.	+	0	ID=g24614.t1.start1;Parent=g24614.t1;
OX031008.1_Pollenia_amentaria_genome_assembly,_chromosome:_3	AUGUSTUS	CDS	137313793	137314095	1	+	0	ID=g24614.t1.CDS1;Parent=g24614.t1;
OX031008.1_Pollenia_amentaria_genome_assembly,_chromosome:_3	AUGUSTUS	exon	137313793	137314095	.	+	.	ID=g24614.t1.exon1;Parent=g24614.t1;
OX031008.1_Pollenia_amentaria_genome_assembly,_chromosome:_3	AUGUSTUS	stop_codon	137314093	137314095	.	+	0	ID=g24614.t1.stop1;Parent=g24614.t1;
OX031008.1_Pollenia_amentaria_genome_assembly,_chromosome:_3	AUGUSTUS	gene	137407956	137447284	.	-	.	ID=g24615;
OX031008.1_Pollenia_amentaria_genome_assembly,_chromosome:_3	AUGUSTUS	mRNA	137407956	137447284	0.98	-	.	ID=g24615.t1;Parent=g24615;
OX031008.1_Pollenia_amentaria_genome_assembly,_chromosome:_3	AUGUSTUS	stop_codon	137407956	137407958	.	-	0	ID=g24615.t1.stop1;Parent=g24615.t1;
OX031008.1_Pollenia_amentaria_genome_assembly,_chromosome:_3	AUGUSTUS	CDS	137407956	137408256	1	-	1	ID=g24615.t1.CDS1;Parent=g24615.t1;
OX031008.1_Pollenia_amentaria_genome_assembly,_chromosome:_3	AUGUSTUS	exon	137407956	137408256	.	-	.	ID=g24615.t1.exon1;Parent=g24615.t1;
OX031008.1_Pollenia_amentaria_genome_assembly,_chromosome:_3	AUGUSTUS	intron	137408257	137423434	1	-	.	ID=g24615.t1.intron1;Parent=g24615.t1;
OX031008.1_Pollenia_amentaria_genome_assembly,_chromosome:_3	AUGUSTUS	CDS	137423435	137423622	1	-	0	ID=g24615.t1.CDS2;Parent=g24615.t1;
OX031008.1_Pollenia_amentaria_genome_assembly,_chromosome:_3	AUGUSTUS	exon	137423435	137423622	.	-	.	ID=g24615.t1.exon2;Parent=g24615.t1;
OX031008.1_Pollenia_amentaria_genome_assembly,_chromosome:_3	AUGUSTUS	intron	137423623	137428316	1	-	.	ID=g24615.t1.intron2;Parent=g24615.t1;
OX031008.1_Pollenia_amentaria_genome_assembly,_chromosome:_3	AUGUSTUS	CDS	137428317	137428499	1	-	0	ID=g24615.t1.CDS3;Parent=g24615.t1;
OX031008.1_Pollenia_amentaria_genome_assembly,_chromosome:_3	AUGUSTUS	exon	137428317	137428499	.	-	.	ID=g24615.t1.exon3;Parent=g24615.t1;
OX031008.1_Pollenia_amentaria_genome_assembly,_chromosome:_3	AUGUSTUS	intron	137428500	137437486	1	-	.	ID=g24615.t1.intron3;Parent=g24615.t1;
OX031008.1_Pollenia_amentaria_genome_assembly,_chromosome:_3	AUGUSTUS	CDS	137437487	137437653	1	-	2	ID=g24615.t1.CDS4;Parent=g24615.t1;
OX031008.1_Pollenia_amentaria_genome_assembly,_chromosome:_3	AUGUSTUS	exon	137437487	137437653	.	-	.	ID=g24615.t1.exon4;Parent=g24615.t1;
OX031008.1_Pollenia_amentaria_genome_assembly,_chromosome:_3	AUGUSTUS	intron	137437654	137445645	0.98	-	.	ID=g24615.t1.intron4;Parent=g24615.t1;
OX031008.1_Pollenia_amentaria_genome_assembly,_chromosome:_3	AUGUSTUS	CDS	137445646	137446037	0.98	-	1	ID=g24615.t1.CDS5;Parent=g24615.t1;
OX031008.1_Pollenia_amentaria_genome_assembly,_chromosome:_3	AUGUSTUS	exon	137445646	137446037	.	-	.	ID=g24615.t1.exon5;Parent=g24615.t1;
OX031008.1_Pollenia_amentaria_genome_assembly,_chromosome:_3	AUGUSTUS	intron	137446038	137446738	1	-	.	ID=g24615.t1.intron5;Parent=g24615.t1;
OX031008.1_Pollenia_amentaria_genome_assembly,_chromosome:_3	AUGUSTUS	CDS	137446739	137446887	1	-	0	ID=g24615.t1.CDS6;Parent=g24615.t1;
OX031008.1_Pollenia_amentaria_genome_assembly,_chromosome:_3	AUGUSTUS	exon	137446739	137446887	.	-	.	ID=g24615.t1.exon6;Parent=g24615.t1;
OX031008.1_Pollenia_amentaria_genome_assembly,_chromosome:_3	AUGUSTUS	intron	137446888	137446987	1	-	.	ID=g24615.t1.intron6;Parent=g24615.t1;
OX031008.1_Pollenia_amentaria_genome_assembly,_chromosome:_3	AUGUSTUS	CDS	137446988	137447284	1	-	0	ID=g24615.t1.CDS7;Parent=g24615.t1;
OX031008.1_Pollenia_amentaria_genome_assembly,_chromosome:_3	AUGUSTUS	exon	137446988	137447284	.	-	.	ID=g24615.t1.exon7;Parent=g24615.t1;
OX031008.1_Pollenia_amentaria_genome_assembly,_chromosome:_3	AUGUSTUS	start_codon	137447282	137447284	.	-	0	ID=g24615.t1.start1;Parent=g24615.t1;
OX031008.1_Pollenia_amentaria_genome_assembly,_chromosome:_3	AUGUSTUS	gene	137452007	137452581	.	+	.	ID=g24616;
OX031008.1_Pollenia_amentaria_genome_assembly,_chromosome:_3	AUGUSTUS	mRNA	137452007	137452581	1	+	.	ID=g24616.t1;Parent=g24616;
OX031008.1_Pollenia_amentaria_genome_assembly,_chromosome:_3	AUGUSTUS	start_codon	137452007	137452009	.	+	0	ID=g24616.t1.start1;Parent=g24616.t1;
OX031008.1_Pollenia_amentaria_genome_assembly,_chromosome:_3	AUGUSTUS	CDS	137452007	137452031	1	+	0	ID=g24616.t1.CDS1;Parent=g24616.t1;
OX031008.1_Pollenia_amentaria_genome_assembly,_chromosome:_3	AUGUSTUS	exon	137452007	137452031	.	+	.	ID=g24616.t1.exon1;Parent=g24616.t1;
OX031008.1_Pollenia_amentaria_genome_assembly,_chromosome:_3	AUGUSTUS	intron	137452032	137452093	1	+	.	ID=g24616.t1.intron1;Parent=g24616.t1;
OX031008.1_Pollenia_amentaria_genome_assembly,_chromosome:_3	AUGUSTUS	CDS	137452094	137452581	1	+	2	ID=g24616.t1.CDS2;Parent=g24616.t1;
OX031008.1_Pollenia_amentaria_genome_assembly,_chromosome:_3	AUGUSTUS	exon	137452094	137452581	.	+	.	ID=g24616.t1.exon2;Parent=g24616.t1;
OX031008.1_Pollenia_amentaria_genome_assembly,_chromosome:_3	AUGUSTUS	stop_codon	137452579	137452581	.	+	0	ID=g24616.t1.stop1;Parent=g24616.t1;
OX031008.1_Pollenia_amentaria_genome_assembly,_chromosome:_3	AUGUSTUS	gene	137455162	137455981	.	+	.	ID=g24617;
OX031008.1_Pollenia_amentaria_genome_assembly,_chromosome:_3	AUGUSTUS	mRNA	137455162	137455981	1	+	.	ID=g24617.t1;Parent=g24617;
OX031008.1_Pollenia_amentaria_genome_assembly,_chromosome:_3	AUGUSTUS	start_codon	137455162	137455164	.	+	0	ID=g24617.t1.start1;Parent=g24617.t1;
OX031008.1_Pollenia_amentaria_genome_assembly,_chromosome:_3	AUGUSTUS	CDS	137455162	137455215	1	+	0	ID=g24617.t1.CDS1;Parent=g24617.t1;
OX031008.1_Pollenia_amentaria_genome_assembly,_chromosome:_3	AUGUSTUS	exon	137455162	137455215	.	+	.	ID=g24617.t1.exon1;Parent=g24617.t1;
OX031008.1_Pollenia_amentaria_genome_assembly,_chromosome:_3	AUGUSTUS	intron	137455216	137455288	1	+	.	ID=g24617.t1.intron1;Parent=g24617.t1;
OX031008.1_Pollenia_amentaria_genome_assembly,_chromosome:_3	AUGUSTUS	CDS	137455289	137455981	1	+	0	ID=g24617.t1.CDS2;Parent=g24617.t1;
OX031008.1_Pollenia_amentaria_genome_assembly,_chromosome:_3	AUGUSTUS	exon	137455289	137455981	.	+	.	ID=g24617.t1.exon2;Parent=g24617.t1;
OX031008.1_Pollenia_amentaria_genome_assembly,_chromosome:_3	AUGUSTUS	stop_codon	137455979	137455981	.	+	0	ID=g24617.t1.stop1;Parent=g24617.t1;
OX031008.1_Pollenia_amentaria_genome_assembly,_chromosome:_3	AUGUSTUS	gene	137466512	137467328	.	-	.	ID=g24618;
OX031008.1_Pollenia_amentaria_genome_assembly,_chromosome:_3	AUGUSTUS	mRNA	137466512	137467328	0.42	-	.	ID=g24618.t1;Parent=g24618;
OX031008.1_Pollenia_amentaria_genome_assembly,_chromosome:_3	AUGUSTUS	stop_codon	137466512	137466514	.	-	0	ID=g24618.t1.stop1;Parent=g24618.t1;
OX031008.1_Pollenia_amentaria_genome_assembly,_chromosome:_3	AUGUSTUS	CDS	137466512	137466540	1	-	2	ID=g24618.t1.CDS1;Parent=g24618.t1;
OX031008.1_Pollenia_amentaria_genome_assembly,_chromosome:_3	AUGUSTUS	exon	137466512	137466540	.	-	.	ID=g24618.t1.exon1;Parent=g24618.t1;
OX031008.1_Pollenia_amentaria_genome_assembly,_chromosome:_3	AUGUSTUS	intron	137466541	137466594	0.92	-	.	ID=g24618.t1.intron1;Parent=g24618.t1;
OX031008.1_Pollenia_amentaria_genome_assembly,_chromosome:_3	AUGUSTUS	CDS	137466595	137466926	0.72	-	1	ID=g24618.t1.CDS2;Parent=g24618.t1;
OX031008.1_Pollenia_amentaria_genome_assembly,_chromosome:_3	AUGUSTUS	exon	137466595	137466926	.	-	.	ID=g24618.t1.exon2;Parent=g24618.t1;
OX031008.1_Pollenia_amentaria_genome_assembly,_chromosome:_3	AUGUSTUS	intron	137466927	137466992	0.78	-	.	ID=g24618.t1.intron2;Parent=g24618.t1;
OX031008.1_Pollenia_amentaria_genome_assembly,_chromosome:_3	AUGUSTUS	CDS	137466993	137467123	0.82	-	0	ID=g24618.t1.CDS3;Parent=g24618.t1;
OX031008.1_Pollenia_amentaria_genome_assembly,_chromosome:_3	AUGUSTUS	exon	137466993	137467123	.	-	.	ID=g24618.t1.exon3;Parent=g24618.t1;
OX031008.1_Pollenia_amentaria_genome_assembly,_chromosome:_3	AUGUSTUS	intron	137467124	137467265	0.48	-	.	ID=g24618.t1.intron3;Parent=g24618.t1;
OX031008.1_Pollenia_amentaria_genome_assembly,_chromosome:_3	AUGUSTUS	CDS	137467266	137467328	0.48	-	0	ID=g24618.t1.CDS4;Parent=g24618.t1;
OX031008.1_Pollenia_amentaria_genome_assembly,_chromosome:_3	AUGUSTUS	exon	137467266	137467328	.	-	.	ID=g24618.t1.exon4;Parent=g24618.t1;
OX031008.1_Pollenia_amentaria_genome_assembly,_chromosome:_3	AUGUSTUS	start_codon	137467326	137467328	.	-	0	ID=g24618.t1.start1;Parent=g24618.t1;
OX031008.1_Pollenia_amentaria_genome_assembly,_chromosome:_3	AUGUSTUS	gene	137602631	137602918	.	-	.	ID=g24619;
OX031008.1_Pollenia_amentaria_genome_assembly,_chromosome:_3	AUGUSTUS	mRNA	137602631	137602918	0.97	-	.	ID=g24619.t1;Parent=g24619;
OX031008.1_Pollenia_amentaria_genome_assembly,_chromosome:_3	AUGUSTUS	stop_codon	137602631	137602633	.	-	0	ID=g24619.t1.stop1;Parent=g24619.t1;
OX031008.1_Pollenia_amentaria_genome_assembly,_chromosome:_3	AUGUSTUS	CDS	137602631	137602918	0.97	-	0	ID=g24619.t1.CDS1;Parent=g24619.t1;
OX031008.1_Pollenia_amentaria_genome_assembly,_chromosome:_3	AUGUSTUS	exon	137602631	137602918	.	-	.	ID=g24619.t1.exon1;Parent=g24619.t1;
OX031008.1_Pollenia_amentaria_genome_assembly,_chromosome:_3	AUGUSTUS	start_codon	137602916	137602918	.	-	0	ID=g24619.t1.start1;Parent=g24619.t1;
OX031008.1_Pollenia_amentaria_genome_assembly,_chromosome:_3	AUGUSTUS	gene	137731172	137732671	.	-	.	ID=g24620;
OX031008.1_Pollenia_amentaria_genome_assembly,_chromosome:_3	AUGUSTUS	mRNA	137731172	137732671	1	-	.	ID=g24620.t1;Parent=g24620;
OX031008.1_Pollenia_amentaria_genome_assembly,_chromosome:_3	AUGUSTUS	stop_codon	137731172	137731174	.	-	0	ID=g24620.t1.stop1;Parent=g24620.t1;
OX031008.1_Pollenia_amentaria_genome_assembly,_chromosome:_3	AUGUSTUS	CDS	137731172	137732671	1	-	0	ID=g24620.t1.CDS1;Parent=g24620.t1;
OX031008.1_Pollenia_amentaria_genome_assembly,_chromosome:_3	AUGUSTUS	exon	137731172	137732671	.	-	.	ID=g24620.t1.exon1;Parent=g24620.t1;
OX031008.1_Pollenia_amentaria_genome_assembly,_chromosome:_3	AUGUSTUS	start_codon	137732669	137732671	.	-	0	ID=g24620.t1.start1;Parent=g24620.t1;
OX031008.1_Pollenia_amentaria_genome_assembly,_chromosome:_3	AUGUSTUS	gene	137743097	137745425	.	+	.	ID=g24621;
OX031008.1_Pollenia_amentaria_genome_assembly,_chromosome:_3	AUGUSTUS	mRNA	137743097	137745425	0.92	+	.	ID=g24621.t1;Parent=g24621;
OX031008.1_Pollenia_amentaria_genome_assembly,_chromosome:_3	AUGUSTUS	start_codon	137743097	137743099	.	+	0	ID=g24621.t1.start1;Parent=g24621.t1;
OX031008.1_Pollenia_amentaria_genome_assembly,_chromosome:_3	AUGUSTUS	CDS	137743097	137744315	0.96	+	0	ID=g24621.t1.CDS1;Parent=g24621.t1;
OX031008.1_Pollenia_amentaria_genome_assembly,_chromosome:_3	AUGUSTUS	exon	137743097	137744315	.	+	.	ID=g24621.t1.exon1;Parent=g24621.t1;
OX031008.1_Pollenia_amentaria_genome_assembly,_chromosome:_3	AUGUSTUS	intron	137744316	137744376	0.96	+	.	ID=g24621.t1.intron1;Parent=g24621.t1;
OX031008.1_Pollenia_amentaria_genome_assembly,_chromosome:_3	AUGUSTUS	CDS	137744377	137745425	0.94	+	2	ID=g24621.t1.CDS2;Parent=g24621.t1;
OX031008.1_Pollenia_amentaria_genome_assembly,_chromosome:_3	AUGUSTUS	exon	137744377	137745425	.	+	.	ID=g24621.t1.exon2;Parent=g24621.t1;
OX031008.1_Pollenia_amentaria_genome_assembly,_chromosome:_3	AUGUSTUS	stop_codon	137745423	137745425	.	+	0	ID=g24621.t1.stop1;Parent=g24621.t1;
OX031008.1_Pollenia_amentaria_genome_assembly,_chromosome:_3	AUGUSTUS	gene	137770770	137772269	.	-	.	ID=g24622;
OX031008.1_Pollenia_amentaria_genome_assembly,_chromosome:_3	AUGUSTUS	mRNA	137770770	137772269	1	-	.	ID=g24622.t1;Parent=g24622;
OX031008.1_Pollenia_amentaria_genome_assembly,_chromosome:_3	AUGUSTUS	stop_codon	137770770	137770772	.	-	0	ID=g24622.t1.stop1;Parent=g24622.t1;
OX031008.1_Pollenia_amentaria_genome_assembly,_chromosome:_3	AUGUSTUS	CDS	137770770	137772269	1	-	0	ID=g24622.t1.CDS1;Parent=g24622.t1;
OX031008.1_Pollenia_amentaria_genome_assembly,_chromosome:_3	AUGUSTUS	exon	137770770	137772269	.	-	.	ID=g24622.t1.exon1;Parent=g24622.t1;
OX031008.1_Pollenia_amentaria_genome_assembly,_chromosome:_3	AUGUSTUS	start_codon	137772267	137772269	.	-	0	ID=g24622.t1.start1;Parent=g24622.t1;
OX031008.1_Pollenia_amentaria_genome_assembly,_chromosome:_3	AUGUSTUS	gene	137824096	137825595	.	-	.	ID=g24623;
OX031008.1_Pollenia_amentaria_genome_assembly,_chromosome:_3	AUGUSTUS	mRNA	137824096	137825229	1	-	.	ID=g24623.t1;Parent=g24623;
OX031008.1_Pollenia_amentaria_genome_assembly,_chromosome:_3	AUGUSTUS	stop_codon	137824096	137824098	.	-	0	ID=g24623.t1.stop1;Parent=g24623.t1;
OX031008.1_Pollenia_amentaria_genome_assembly,_chromosome:_3	AUGUSTUS	CDS	137824096	137825229	1	-	0	ID=g24623.t1.CDS1;Parent=g24623.t1;
OX031008.1_Pollenia_amentaria_genome_assembly,_chromosome:_3	AUGUSTUS	exon	137824096	137825229	.	-	.	ID=g24623.t1.exon1;Parent=g24623.t1;
OX031008.1_Pollenia_amentaria_genome_assembly,_chromosome:_3	AUGUSTUS	start_codon	137825227	137825229	.	-	0	ID=g24623.t1.start1;Parent=g24623.t1;
OX031008.1_Pollenia_amentaria_genome_assembly,_chromosome:_3	GeneMark.hmm3	mRNA	137824096	137825595	.	-	.	ID=g24623.t2;Parent=g24623;
OX031008.1_Pollenia_amentaria_genome_assembly,_chromosome:_3	GeneMark.hmm3	CDS	137824096	137825595	.	-	0	ID=g24623.t2.CDS1;Parent=g24623.t2;
OX031008.1_Pollenia_amentaria_genome_assembly,_chromosome:_3	GeneMark.hmm3	exon	137824096	137825595	.	-	0	ID=g24623.t2.exon1;Parent=g24623.t2;
OX031008.1_Pollenia_amentaria_genome_assembly,_chromosome:_3	AUGUSTUS	gene	137837115	137838614	.	+	.	ID=g24624;
OX031008.1_Pollenia_amentaria_genome_assembly,_chromosome:_3	AUGUSTUS	mRNA	137837115	137838614	1	+	.	ID=g24624.t1;Parent=g24624;
OX031008.1_Pollenia_amentaria_genome_assembly,_chromosome:_3	AUGUSTUS	start_codon	137837115	137837117	.	+	0	ID=g24624.t1.start1;Parent=g24624.t1;
OX031008.1_Pollenia_amentaria_genome_assembly,_chromosome:_3	AUGUSTUS	CDS	137837115	137838614	1	+	0	ID=g24624.t1.CDS1;Parent=g24624.t1;
OX031008.1_Pollenia_amentaria_genome_assembly,_chromosome:_3	AUGUSTUS	exon	137837115	137838614	.	+	.	ID=g24624.t1.exon1;Parent=g24624.t1;
OX031008.1_Pollenia_amentaria_genome_assembly,_chromosome:_3	AUGUSTUS	stop_codon	137838612	137838614	.	+	0	ID=g24624.t1.stop1;Parent=g24624.t1;
OX031008.1_Pollenia_amentaria_genome_assembly,_chromosome:_3	AUGUSTUS	gene	137864829	137865122	.	+	.	ID=g24625;
OX031008.1_Pollenia_amentaria_genome_assembly,_chromosome:_3	AUGUSTUS	mRNA	137864829	137865122	0.97	+	.	ID=g24625.t1;Parent=g24625;
OX031008.1_Pollenia_amentaria_genome_assembly,_chromosome:_3	AUGUSTUS	start_codon	137864829	137864831	.	+	0	ID=g24625.t1.start1;Parent=g24625.t1;
OX031008.1_Pollenia_amentaria_genome_assembly,_chromosome:_3	AUGUSTUS	CDS	137864829	137865122	0.97	+	0	ID=g24625.t1.CDS1;Parent=g24625.t1;
OX031008.1_Pollenia_amentaria_genome_assembly,_chromosome:_3	AUGUSTUS	exon	137864829	137865122	.	+	.	ID=g24625.t1.exon1;Parent=g24625.t1;
OX031008.1_Pollenia_amentaria_genome_assembly,_chromosome:_3	AUGUSTUS	stop_codon	137865120	137865122	.	+	0	ID=g24625.t1.stop1;Parent=g24625.t1;
OX031008.1_Pollenia_amentaria_genome_assembly,_chromosome:_3	AUGUSTUS	gene	137880586	137882085	.	+	.	ID=g24626;
OX031008.1_Pollenia_amentaria_genome_assembly,_chromosome:_3	AUGUSTUS	mRNA	137880586	137882085	1	+	.	ID=g24626.t1;Parent=g24626;
OX031008.1_Pollenia_amentaria_genome_assembly,_chromosome:_3	AUGUSTUS	start_codon	137880586	137880588	.	+	0	ID=g24626.t1.start1;Parent=g24626.t1;
OX031008.1_Pollenia_amentaria_genome_assembly,_chromosome:_3	AUGUSTUS	CDS	137880586	137882085	1	+	0	ID=g24626.t1.CDS1;Parent=g24626.t1;
OX031008.1_Pollenia_amentaria_genome_assembly,_chromosome:_3	AUGUSTUS	exon	137880586	137882085	.	+	.	ID=g24626.t1.exon1;Parent=g24626.t1;
OX031008.1_Pollenia_amentaria_genome_assembly,_chromosome:_3	AUGUSTUS	stop_codon	137882083	137882085	.	+	0	ID=g24626.t1.stop1;Parent=g24626.t1;
OX031008.1_Pollenia_amentaria_genome_assembly,_chromosome:_3	AUGUSTUS	gene	137895857	137898437	.	+	.	ID=g24627;
OX031008.1_Pollenia_amentaria_genome_assembly,_chromosome:_3	AUGUSTUS	mRNA	137895857	137898437	0.99	+	.	ID=g24627.t1;Parent=g24627;
OX031008.1_Pollenia_amentaria_genome_assembly,_chromosome:_3	AUGUSTUS	start_codon	137895857	137895859	.	+	0	ID=g24627.t1.start1;Parent=g24627.t1;
OX031008.1_Pollenia_amentaria_genome_assembly,_chromosome:_3	AUGUSTUS	CDS	137895857	137898141	0.99	+	0	ID=g24627.t1.CDS1;Parent=g24627.t1;
OX031008.1_Pollenia_amentaria_genome_assembly,_chromosome:_3	AUGUSTUS	exon	137895857	137898141	.	+	.	ID=g24627.t1.exon1;Parent=g24627.t1;
OX031008.1_Pollenia_amentaria_genome_assembly,_chromosome:_3	AUGUSTUS	intron	137898142	137898187	0.99	+	.	ID=g24627.t1.intron1;Parent=g24627.t1;
OX031008.1_Pollenia_amentaria_genome_assembly,_chromosome:_3	AUGUSTUS	CDS	137898188	137898437	0.99	+	1	ID=g24627.t1.CDS2;Parent=g24627.t1;
OX031008.1_Pollenia_amentaria_genome_assembly,_chromosome:_3	AUGUSTUS	exon	137898188	137898437	.	+	.	ID=g24627.t1.exon2;Parent=g24627.t1;
OX031008.1_Pollenia_amentaria_genome_assembly,_chromosome:_3	AUGUSTUS	stop_codon	137898435	137898437	.	+	0	ID=g24627.t1.stop1;Parent=g24627.t1;
OX031008.1_Pollenia_amentaria_genome_assembly,_chromosome:_3	AUGUSTUS	gene	137916652	137931775	.	-	.	ID=g24628;
OX031008.1_Pollenia_amentaria_genome_assembly,_chromosome:_3	AUGUSTUS	mRNA	137916652	137931775	0.89	-	.	ID=g24628.t1;Parent=g24628;
OX031008.1_Pollenia_amentaria_genome_assembly,_chromosome:_3	AUGUSTUS	stop_codon	137916652	137916654	.	-	0	ID=g24628.t1.stop1;Parent=g24628.t1;
OX031008.1_Pollenia_amentaria_genome_assembly,_chromosome:_3	AUGUSTUS	CDS	137916652	137916765	0.9	-	0	ID=g24628.t1.CDS1;Parent=g24628.t1;
OX031008.1_Pollenia_amentaria_genome_assembly,_chromosome:_3	AUGUSTUS	exon	137916652	137916765	.	-	.	ID=g24628.t1.exon1;Parent=g24628.t1;
OX031008.1_Pollenia_amentaria_genome_assembly,_chromosome:_3	AUGUSTUS	intron	137916766	137931625	0.89	-	.	ID=g24628.t1.intron1;Parent=g24628.t1;
OX031008.1_Pollenia_amentaria_genome_assembly,_chromosome:_3	AUGUSTUS	CDS	137931626	137931775	0.99	-	0	ID=g24628.t1.CDS2;Parent=g24628.t1;
OX031008.1_Pollenia_amentaria_genome_assembly,_chromosome:_3	AUGUSTUS	exon	137931626	137931775	.	-	.	ID=g24628.t1.exon2;Parent=g24628.t1;
OX031008.1_Pollenia_amentaria_genome_assembly,_chromosome:_3	AUGUSTUS	start_codon	137931773	137931775	.	-	0	ID=g24628.t1.start1;Parent=g24628.t1;
OX031008.1_Pollenia_amentaria_genome_assembly,_chromosome:_3	AUGUSTUS	gene	137944199	137945068	.	-	.	ID=g24629;
OX031008.1_Pollenia_amentaria_genome_assembly,_chromosome:_3	AUGUSTUS	mRNA	137944199	137945068	0.79	-	.	ID=g24629.t1;Parent=g24629;
OX031008.1_Pollenia_amentaria_genome_assembly,_chromosome:_3	AUGUSTUS	stop_codon	137944199	137944201	.	-	0	ID=g24629.t1.stop1;Parent=g24629.t1;
OX031008.1_Pollenia_amentaria_genome_assembly,_chromosome:_3	AUGUSTUS	CDS	137944199	137945068	0.79	-	0	ID=g24629.t1.CDS1;Parent=g24629.t1;
OX031008.1_Pollenia_amentaria_genome_assembly,_chromosome:_3	AUGUSTUS	exon	137944199	137945068	.	-	.	ID=g24629.t1.exon1;Parent=g24629.t1;
OX031008.1_Pollenia_amentaria_genome_assembly,_chromosome:_3	AUGUSTUS	start_codon	137945066	137945068	.	-	0	ID=g24629.t1.start1;Parent=g24629.t1;
OX031008.1_Pollenia_amentaria_genome_assembly,_chromosome:_3	AUGUSTUS	gene	137945307	137945792	.	-	.	ID=g24630;
OX031008.1_Pollenia_amentaria_genome_assembly,_chromosome:_3	AUGUSTUS	mRNA	137945307	137945792	1	-	.	ID=g24630.t1;Parent=g24630;
OX031008.1_Pollenia_amentaria_genome_assembly,_chromosome:_3	AUGUSTUS	stop_codon	137945307	137945309	.	-	0	ID=g24630.t1.stop1;Parent=g24630.t1;
OX031008.1_Pollenia_amentaria_genome_assembly,_chromosome:_3	AUGUSTUS	CDS	137945307	137945792	1	-	0	ID=g24630.t1.CDS1;Parent=g24630.t1;
OX031008.1_Pollenia_amentaria_genome_assembly,_chromosome:_3	AUGUSTUS	exon	137945307	137945792	.	-	.	ID=g24630.t1.exon1;Parent=g24630.t1;
OX031008.1_Pollenia_amentaria_genome_assembly,_chromosome:_3	AUGUSTUS	start_codon	137945790	137945792	.	-	0	ID=g24630.t1.start1;Parent=g24630.t1;
OX031008.1_Pollenia_amentaria_genome_assembly,_chromosome:_3	AUGUSTUS	gene	137975601	137976404	.	-	.	ID=g24631;
OX031008.1_Pollenia_amentaria_genome_assembly,_chromosome:_3	AUGUSTUS	mRNA	137975601	137976404	1	-	.	ID=g24631.t1;Parent=g24631;
OX031008.1_Pollenia_amentaria_genome_assembly,_chromosome:_3	AUGUSTUS	stop_codon	137975601	137975603	.	-	0	ID=g24631.t1.stop1;Parent=g24631.t1;
OX031008.1_Pollenia_amentaria_genome_assembly,_chromosome:_3	AUGUSTUS	CDS	137975601	137975692	1	-	2	ID=g24631.t1.CDS1;Parent=g24631.t1;
OX031008.1_Pollenia_amentaria_genome_assembly,_chromosome:_3	AUGUSTUS	exon	137975601	137975692	.	-	.	ID=g24631.t1.exon1;Parent=g24631.t1;
OX031008.1_Pollenia_amentaria_genome_assembly,_chromosome:_3	AUGUSTUS	intron	137975693	137976022	1	-	.	ID=g24631.t1.intron1;Parent=g24631.t1;
OX031008.1_Pollenia_amentaria_genome_assembly,_chromosome:_3	AUGUSTUS	CDS	137976023	137976404	1	-	0	ID=g24631.t1.CDS2;Parent=g24631.t1;
OX031008.1_Pollenia_amentaria_genome_assembly,_chromosome:_3	AUGUSTUS	exon	137976023	137976404	.	-	.	ID=g24631.t1.exon2;Parent=g24631.t1;
OX031008.1_Pollenia_amentaria_genome_assembly,_chromosome:_3	AUGUSTUS	start_codon	137976402	137976404	.	-	0	ID=g24631.t1.start1;Parent=g24631.t1;
OX031008.1_Pollenia_amentaria_genome_assembly,_chromosome:_3	AUGUSTUS	gene	137976962	137977465	.	-	.	ID=g24632;
OX031008.1_Pollenia_amentaria_genome_assembly,_chromosome:_3	AUGUSTUS	mRNA	137976962	137977465	1	-	.	ID=g24632.t1;Parent=g24632;
OX031008.1_Pollenia_amentaria_genome_assembly,_chromosome:_3	AUGUSTUS	stop_codon	137976962	137976964	.	-	0	ID=g24632.t1.stop1;Parent=g24632.t1;
OX031008.1_Pollenia_amentaria_genome_assembly,_chromosome:_3	AUGUSTUS	CDS	137976962	137977465	1	-	0	ID=g24632.t1.CDS1;Parent=g24632.t1;
OX031008.1_Pollenia_amentaria_genome_assembly,_chromosome:_3	AUGUSTUS	exon	137976962	137977465	.	-	.	ID=g24632.t1.exon1;Parent=g24632.t1;
OX031008.1_Pollenia_amentaria_genome_assembly,_chromosome:_3	AUGUSTUS	start_codon	137977463	137977465	.	-	0	ID=g24632.t1.start1;Parent=g24632.t1;
OX031008.1_Pollenia_amentaria_genome_assembly,_chromosome:_3	AUGUSTUS	gene	137976962	137977523	.	-	.	ID=g24633;
OX031008.1_Pollenia_amentaria_genome_assembly,_chromosome:_3	AUGUSTUS	mRNA	137976962	137977523	0.52	-	.	ID=g24633.t1;Parent=g24633;
OX031008.1_Pollenia_amentaria_genome_assembly,_chromosome:_3	AUGUSTUS	stop_codon	137976962	137976964	.	-	0	ID=g24633.t1.stop1;Parent=g24633.t1;
OX031008.1_Pollenia_amentaria_genome_assembly,_chromosome:_3	AUGUSTUS	CDS	137976962	137977349	0.52	-	1	ID=g24633.t1.CDS1;Parent=g24633.t1;
OX031008.1_Pollenia_amentaria_genome_assembly,_chromosome:_3	AUGUSTUS	exon	137976962	137977349	.	-	.	ID=g24633.t1.exon1;Parent=g24633.t1;
OX031008.1_Pollenia_amentaria_genome_assembly,_chromosome:_3	AUGUSTUS	intron	137977350	137977449	0.52	-	.	ID=g24633.t1.intron1;Parent=g24633.t1;
OX031008.1_Pollenia_amentaria_genome_assembly,_chromosome:_3	AUGUSTUS	CDS	137977450	137977523	0.71	-	0	ID=g24633.t1.CDS2;Parent=g24633.t1;
OX031008.1_Pollenia_amentaria_genome_assembly,_chromosome:_3	AUGUSTUS	exon	137977450	137977523	.	-	.	ID=g24633.t1.exon2;Parent=g24633.t1;
OX031008.1_Pollenia_amentaria_genome_assembly,_chromosome:_3	AUGUSTUS	start_codon	137977521	137977523	.	-	0	ID=g24633.t1.start1;Parent=g24633.t1;
OX031008.1_Pollenia_amentaria_genome_assembly,_chromosome:_3	AUGUSTUS	gene	138256035	138256856	.	-	.	ID=g24634;
OX031008.1_Pollenia_amentaria_genome_assembly,_chromosome:_3	AUGUSTUS	mRNA	138256035	138256856	0.42	-	.	ID=g24634.t1;Parent=g24634;
OX031008.1_Pollenia_amentaria_genome_assembly,_chromosome:_3	AUGUSTUS	stop_codon	138256035	138256037	.	-	0	ID=g24634.t1.stop1;Parent=g24634.t1;
OX031008.1_Pollenia_amentaria_genome_assembly,_chromosome:_3	AUGUSTUS	CDS	138256035	138256354	0.71	-	2	ID=g24634.t1.CDS1;Parent=g24634.t1;
OX031008.1_Pollenia_amentaria_genome_assembly,_chromosome:_3	AUGUSTUS	exon	138256035	138256354	.	-	.	ID=g24634.t1.exon1;Parent=g24634.t1;
OX031008.1_Pollenia_amentaria_genome_assembly,_chromosome:_3	AUGUSTUS	intron	138256355	138256837	0.71	-	.	ID=g24634.t1.intron1;Parent=g24634.t1;
OX031008.1_Pollenia_amentaria_genome_assembly,_chromosome:_3	AUGUSTUS	CDS	138256838	138256856	0.42	-	0	ID=g24634.t1.CDS2;Parent=g24634.t1;
OX031008.1_Pollenia_amentaria_genome_assembly,_chromosome:_3	AUGUSTUS	exon	138256838	138256856	.	-	.	ID=g24634.t1.exon2;Parent=g24634.t1;
OX031008.1_Pollenia_amentaria_genome_assembly,_chromosome:_3	AUGUSTUS	start_codon	138256854	138256856	.	-	0	ID=g24634.t1.start1;Parent=g24634.t1;
OX031008.1_Pollenia_amentaria_genome_assembly,_chromosome:_3	AUGUSTUS	gene	138294190	138294636	.	+	.	ID=g24635;
OX031008.1_Pollenia_amentaria_genome_assembly,_chromosome:_3	AUGUSTUS	mRNA	138294190	138294636	0.98	+	.	ID=g24635.t1;Parent=g24635;
OX031008.1_Pollenia_amentaria_genome_assembly,_chromosome:_3	AUGUSTUS	start_codon	138294190	138294192	.	+	0	ID=g24635.t1.start1;Parent=g24635.t1;
OX031008.1_Pollenia_amentaria_genome_assembly,_chromosome:_3	AUGUSTUS	CDS	138294190	138294636	0.98	+	0	ID=g24635.t1.CDS1;Parent=g24635.t1;
OX031008.1_Pollenia_amentaria_genome_assembly,_chromosome:_3	AUGUSTUS	exon	138294190	138294636	.	+	.	ID=g24635.t1.exon1;Parent=g24635.t1;
OX031008.1_Pollenia_amentaria_genome_assembly,_chromosome:_3	AUGUSTUS	stop_codon	138294634	138294636	.	+	0	ID=g24635.t1.stop1;Parent=g24635.t1;
OX031008.1_Pollenia_amentaria_genome_assembly,_chromosome:_3	AUGUSTUS	gene	138409848	138460412	.	-	.	ID=g24636;
OX031008.1_Pollenia_amentaria_genome_assembly,_chromosome:_3	AUGUSTUS	mRNA	138409848	138460412	0.91	-	.	ID=g24636.t1;Parent=g24636;
OX031008.1_Pollenia_amentaria_genome_assembly,_chromosome:_3	AUGUSTUS	stop_codon	138409848	138409850	.	-	0	ID=g24636.t1.stop1;Parent=g24636.t1;
OX031008.1_Pollenia_amentaria_genome_assembly,_chromosome:_3	AUGUSTUS	CDS	138409848	138411135	0.99	-	1	ID=g24636.t1.CDS1;Parent=g24636.t1;
OX031008.1_Pollenia_amentaria_genome_assembly,_chromosome:_3	AUGUSTUS	exon	138409848	138411135	.	-	.	ID=g24636.t1.exon1;Parent=g24636.t1;
OX031008.1_Pollenia_amentaria_genome_assembly,_chromosome:_3	AUGUSTUS	intron	138411136	138444269	0.91	-	.	ID=g24636.t1.intron1;Parent=g24636.t1;
OX031008.1_Pollenia_amentaria_genome_assembly,_chromosome:_3	AUGUSTUS	CDS	138444270	138444447	0.92	-	2	ID=g24636.t1.CDS2;Parent=g24636.t1;
OX031008.1_Pollenia_amentaria_genome_assembly,_chromosome:_3	AUGUSTUS	exon	138444270	138444447	.	-	.	ID=g24636.t1.exon2;Parent=g24636.t1;
OX031008.1_Pollenia_amentaria_genome_assembly,_chromosome:_3	AUGUSTUS	intron	138444448	138446265	1	-	.	ID=g24636.t1.intron2;Parent=g24636.t1;
OX031008.1_Pollenia_amentaria_genome_assembly,_chromosome:_3	AUGUSTUS	CDS	138446266	138446414	1	-	1	ID=g24636.t1.CDS3;Parent=g24636.t1;
OX031008.1_Pollenia_amentaria_genome_assembly,_chromosome:_3	AUGUSTUS	exon	138446266	138446414	.	-	.	ID=g24636.t1.exon3;Parent=g24636.t1;
OX031008.1_Pollenia_amentaria_genome_assembly,_chromosome:_3	AUGUSTUS	intron	138446415	138460155	1	-	.	ID=g24636.t1.intron3;Parent=g24636.t1;
OX031008.1_Pollenia_amentaria_genome_assembly,_chromosome:_3	AUGUSTUS	CDS	138460156	138460412	1	-	0	ID=g24636.t1.CDS4;Parent=g24636.t1;
OX031008.1_Pollenia_amentaria_genome_assembly,_chromosome:_3	AUGUSTUS	exon	138460156	138460412	.	-	.	ID=g24636.t1.exon4;Parent=g24636.t1;
OX031008.1_Pollenia_amentaria_genome_assembly,_chromosome:_3	AUGUSTUS	start_codon	138460410	138460412	.	-	0	ID=g24636.t1.start1;Parent=g24636.t1;
OX031008.1_Pollenia_amentaria_genome_assembly,_chromosome:_3	AUGUSTUS	gene	138509620	138511455	.	-	.	ID=g24637;
OX031008.1_Pollenia_amentaria_genome_assembly,_chromosome:_3	AUGUSTUS	mRNA	138509620	138511455	0.99	-	.	ID=g24637.t1;Parent=g24637;
OX031008.1_Pollenia_amentaria_genome_assembly,_chromosome:_3	AUGUSTUS	stop_codon	138509620	138509622	.	-	0	ID=g24637.t1.stop1;Parent=g24637.t1;
OX031008.1_Pollenia_amentaria_genome_assembly,_chromosome:_3	AUGUSTUS	CDS	138509620	138510932	1	-	2	ID=g24637.t1.CDS1;Parent=g24637.t1;
OX031008.1_Pollenia_amentaria_genome_assembly,_chromosome:_3	AUGUSTUS	exon	138509620	138510932	.	-	.	ID=g24637.t1.exon1;Parent=g24637.t1;
OX031008.1_Pollenia_amentaria_genome_assembly,_chromosome:_3	AUGUSTUS	intron	138510933	138511409	0.99	-	.	ID=g24637.t1.intron1;Parent=g24637.t1;
OX031008.1_Pollenia_amentaria_genome_assembly,_chromosome:_3	AUGUSTUS	CDS	138511410	138511455	0.99	-	0	ID=g24637.t1.CDS2;Parent=g24637.t1;
OX031008.1_Pollenia_amentaria_genome_assembly,_chromosome:_3	AUGUSTUS	exon	138511410	138511455	.	-	.	ID=g24637.t1.exon2;Parent=g24637.t1;
OX031008.1_Pollenia_amentaria_genome_assembly,_chromosome:_3	AUGUSTUS	start_codon	138511453	138511455	.	-	0	ID=g24637.t1.start1;Parent=g24637.t1;
OX031008.1_Pollenia_amentaria_genome_assembly,_chromosome:_3	AUGUSTUS	gene	138519332	138525078	.	+	.	ID=g24638;
OX031008.1_Pollenia_amentaria_genome_assembly,_chromosome:_3	AUGUSTUS	mRNA	138519332	138525078	0.81	+	.	ID=g24638.t1;Parent=g24638;
OX031008.1_Pollenia_amentaria_genome_assembly,_chromosome:_3	AUGUSTUS	start_codon	138519332	138519334	.	+	0	ID=g24638.t1.start1;Parent=g24638.t1;
OX031008.1_Pollenia_amentaria_genome_assembly,_chromosome:_3	AUGUSTUS	CDS	138519332	138519407	0.81	+	0	ID=g24638.t1.CDS1;Parent=g24638.t1;
OX031008.1_Pollenia_amentaria_genome_assembly,_chromosome:_3	AUGUSTUS	exon	138519332	138519407	.	+	.	ID=g24638.t1.exon1;Parent=g24638.t1;
OX031008.1_Pollenia_amentaria_genome_assembly,_chromosome:_3	AUGUSTUS	intron	138519408	138524929	0.81	+	.	ID=g24638.t1.intron1;Parent=g24638.t1;
OX031008.1_Pollenia_amentaria_genome_assembly,_chromosome:_3	AUGUSTUS	CDS	138524930	138525078	1	+	2	ID=g24638.t1.CDS2;Parent=g24638.t1;
OX031008.1_Pollenia_amentaria_genome_assembly,_chromosome:_3	AUGUSTUS	exon	138524930	138525078	.	+	.	ID=g24638.t1.exon2;Parent=g24638.t1;
OX031008.1_Pollenia_amentaria_genome_assembly,_chromosome:_3	AUGUSTUS	stop_codon	138525076	138525078	.	+	0	ID=g24638.t1.stop1;Parent=g24638.t1;
OX031008.1_Pollenia_amentaria_genome_assembly,_chromosome:_3	AUGUSTUS	gene	138525259	138525774	.	+	.	ID=g24639;
OX031008.1_Pollenia_amentaria_genome_assembly,_chromosome:_3	AUGUSTUS	mRNA	138525259	138525774	1	+	.	ID=g24639.t1;Parent=g24639;
OX031008.1_Pollenia_amentaria_genome_assembly,_chromosome:_3	AUGUSTUS	start_codon	138525259	138525261	.	+	0	ID=g24639.t1.start1;Parent=g24639.t1;
OX031008.1_Pollenia_amentaria_genome_assembly,_chromosome:_3	AUGUSTUS	CDS	138525259	138525774	1	+	0	ID=g24639.t1.CDS1;Parent=g24639.t1;
OX031008.1_Pollenia_amentaria_genome_assembly,_chromosome:_3	AUGUSTUS	exon	138525259	138525774	.	+	.	ID=g24639.t1.exon1;Parent=g24639.t1;
OX031008.1_Pollenia_amentaria_genome_assembly,_chromosome:_3	AUGUSTUS	stop_codon	138525772	138525774	.	+	0	ID=g24639.t1.stop1;Parent=g24639.t1;
OX031008.1_Pollenia_amentaria_genome_assembly,_chromosome:_3	AUGUSTUS	gene	138542399	138543538	.	+	.	ID=g24640;
OX031008.1_Pollenia_amentaria_genome_assembly,_chromosome:_3	AUGUSTUS	mRNA	138542399	138543538	0.42	+	.	ID=g24640.t1;Parent=g24640;
OX031008.1_Pollenia_amentaria_genome_assembly,_chromosome:_3	AUGUSTUS	start_codon	138542399	138542401	.	+	0	ID=g24640.t1.start1;Parent=g24640.t1;
OX031008.1_Pollenia_amentaria_genome_assembly,_chromosome:_3	AUGUSTUS	CDS	138542399	138542455	1	+	0	ID=g24640.t1.CDS1;Parent=g24640.t1;
OX031008.1_Pollenia_amentaria_genome_assembly,_chromosome:_3	AUGUSTUS	exon	138542399	138542455	.	+	.	ID=g24640.t1.exon1;Parent=g24640.t1;
OX031008.1_Pollenia_amentaria_genome_assembly,_chromosome:_3	AUGUSTUS	intron	138542456	138542521	1	+	.	ID=g24640.t1.intron1;Parent=g24640.t1;
OX031008.1_Pollenia_amentaria_genome_assembly,_chromosome:_3	AUGUSTUS	CDS	138542522	138543461	0.77	+	0	ID=g24640.t1.CDS2;Parent=g24640.t1;
OX031008.1_Pollenia_amentaria_genome_assembly,_chromosome:_3	AUGUSTUS	exon	138542522	138543461	.	+	.	ID=g24640.t1.exon2;Parent=g24640.t1;
OX031008.1_Pollenia_amentaria_genome_assembly,_chromosome:_3	AUGUSTUS	intron	138543462	138543515	0.42	+	.	ID=g24640.t1.intron2;Parent=g24640.t1;
OX031008.1_Pollenia_amentaria_genome_assembly,_chromosome:_3	AUGUSTUS	CDS	138543516	138543538	0.42	+	2	ID=g24640.t1.CDS3;Parent=g24640.t1;
OX031008.1_Pollenia_amentaria_genome_assembly,_chromosome:_3	AUGUSTUS	exon	138543516	138543538	.	+	.	ID=g24640.t1.exon3;Parent=g24640.t1;
OX031008.1_Pollenia_amentaria_genome_assembly,_chromosome:_3	AUGUSTUS	stop_codon	138543536	138543538	.	+	0	ID=g24640.t1.stop1;Parent=g24640.t1;
OX031008.1_Pollenia_amentaria_genome_assembly,_chromosome:_3	AUGUSTUS	gene	138554804	138556073	.	+	.	ID=g24641;
OX031008.1_Pollenia_amentaria_genome_assembly,_chromosome:_3	AUGUSTUS	mRNA	138554804	138556073	1	+	.	ID=g24641.t1;Parent=g24641;
OX031008.1_Pollenia_amentaria_genome_assembly,_chromosome:_3	AUGUSTUS	start_codon	138554804	138554806	.	+	0	ID=g24641.t1.start1;Parent=g24641.t1;
OX031008.1_Pollenia_amentaria_genome_assembly,_chromosome:_3	AUGUSTUS	CDS	138554804	138554885	1	+	0	ID=g24641.t1.CDS1;Parent=g24641.t1;
OX031008.1_Pollenia_amentaria_genome_assembly,_chromosome:_3	AUGUSTUS	exon	138554804	138554885	.	+	.	ID=g24641.t1.exon1;Parent=g24641.t1;
OX031008.1_Pollenia_amentaria_genome_assembly,_chromosome:_3	AUGUSTUS	intron	138554886	138554955	1	+	.	ID=g24641.t1.intron1;Parent=g24641.t1;
OX031008.1_Pollenia_amentaria_genome_assembly,_chromosome:_3	AUGUSTUS	CDS	138554956	138556073	1	+	2	ID=g24641.t1.CDS2;Parent=g24641.t1;
OX031008.1_Pollenia_amentaria_genome_assembly,_chromosome:_3	AUGUSTUS	exon	138554956	138556073	.	+	.	ID=g24641.t1.exon2;Parent=g24641.t1;
OX031008.1_Pollenia_amentaria_genome_assembly,_chromosome:_3	AUGUSTUS	stop_codon	138556071	138556073	.	+	0	ID=g24641.t1.stop1;Parent=g24641.t1;
OX031008.1_Pollenia_amentaria_genome_assembly,_chromosome:_3	AUGUSTUS	gene	138558205	138559164	.	-	.	ID=g24642;
OX031008.1_Pollenia_amentaria_genome_assembly,_chromosome:_3	AUGUSTUS	mRNA	138558205	138559164	1	-	.	ID=g24642.t1;Parent=g24642;
OX031008.1_Pollenia_amentaria_genome_assembly,_chromosome:_3	AUGUSTUS	stop_codon	138558205	138558207	.	-	0	ID=g24642.t1.stop1;Parent=g24642.t1;
OX031008.1_Pollenia_amentaria_genome_assembly,_chromosome:_3	AUGUSTUS	CDS	138558205	138558668	1	-	2	ID=g24642.t1.CDS1;Parent=g24642.t1;
OX031008.1_Pollenia_amentaria_genome_assembly,_chromosome:_3	AUGUSTUS	exon	138558205	138558668	.	-	.	ID=g24642.t1.exon1;Parent=g24642.t1;
OX031008.1_Pollenia_amentaria_genome_assembly,_chromosome:_3	AUGUSTUS	intron	138558669	138558735	1	-	.	ID=g24642.t1.intron1;Parent=g24642.t1;
OX031008.1_Pollenia_amentaria_genome_assembly,_chromosome:_3	AUGUSTUS	CDS	138558736	138558904	1	-	0	ID=g24642.t1.CDS2;Parent=g24642.t1;
OX031008.1_Pollenia_amentaria_genome_assembly,_chromosome:_3	AUGUSTUS	exon	138558736	138558904	.	-	.	ID=g24642.t1.exon2;Parent=g24642.t1;
OX031008.1_Pollenia_amentaria_genome_assembly,_chromosome:_3	AUGUSTUS	intron	138558905	138558981	1	-	.	ID=g24642.t1.intron2;Parent=g24642.t1;
OX031008.1_Pollenia_amentaria_genome_assembly,_chromosome:_3	AUGUSTUS	CDS	138558982	138559079	1	-	2	ID=g24642.t1.CDS3;Parent=g24642.t1;
OX031008.1_Pollenia_amentaria_genome_assembly,_chromosome:_3	AUGUSTUS	exon	138558982	138559079	.	-	.	ID=g24642.t1.exon3;Parent=g24642.t1;
OX031008.1_Pollenia_amentaria_genome_assembly,_chromosome:_3	AUGUSTUS	intron	138559080	138559136	1	-	.	ID=g24642.t1.intron3;Parent=g24642.t1;
OX031008.1_Pollenia_amentaria_genome_assembly,_chromosome:_3	AUGUSTUS	CDS	138559137	138559164	1	-	0	ID=g24642.t1.CDS4;Parent=g24642.t1;
OX031008.1_Pollenia_amentaria_genome_assembly,_chromosome:_3	AUGUSTUS	exon	138559137	138559164	.	-	.	ID=g24642.t1.exon4;Parent=g24642.t1;
OX031008.1_Pollenia_amentaria_genome_assembly,_chromosome:_3	AUGUSTUS	start_codon	138559162	138559164	.	-	0	ID=g24642.t1.start1;Parent=g24642.t1;
OX031008.1_Pollenia_amentaria_genome_assembly,_chromosome:_3	AUGUSTUS	gene	138560708	138563135	.	+	.	ID=g24643;
OX031008.1_Pollenia_amentaria_genome_assembly,_chromosome:_3	AUGUSTUS	mRNA	138560708	138563135	0.58	+	.	ID=g24643.t1;Parent=g24643;
OX031008.1_Pollenia_amentaria_genome_assembly,_chromosome:_3	AUGUSTUS	start_codon	138560708	138560710	.	+	0	ID=g24643.t1.start1;Parent=g24643.t1;
OX031008.1_Pollenia_amentaria_genome_assembly,_chromosome:_3	AUGUSTUS	CDS	138560708	138560798	0.58	+	0	ID=g24643.t1.CDS1;Parent=g24643.t1;
OX031008.1_Pollenia_amentaria_genome_assembly,_chromosome:_3	AUGUSTUS	exon	138560708	138560798	.	+	.	ID=g24643.t1.exon1;Parent=g24643.t1;
OX031008.1_Pollenia_amentaria_genome_assembly,_chromosome:_3	AUGUSTUS	intron	138560799	138560958	0.84	+	.	ID=g24643.t1.intron1;Parent=g24643.t1;
OX031008.1_Pollenia_amentaria_genome_assembly,_chromosome:_3	AUGUSTUS	CDS	138560959	138561910	1	+	2	ID=g24643.t1.CDS2;Parent=g24643.t1;
OX031008.1_Pollenia_amentaria_genome_assembly,_chromosome:_3	AUGUSTUS	exon	138560959	138561910	.	+	.	ID=g24643.t1.exon2;Parent=g24643.t1;
OX031008.1_Pollenia_amentaria_genome_assembly,_chromosome:_3	AUGUSTUS	intron	138561911	138561980	1	+	.	ID=g24643.t1.intron2;Parent=g24643.t1;
OX031008.1_Pollenia_amentaria_genome_assembly,_chromosome:_3	AUGUSTUS	CDS	138561981	138562065	1	+	1	ID=g24643.t1.CDS3;Parent=g24643.t1;
OX031008.1_Pollenia_amentaria_genome_assembly,_chromosome:_3	AUGUSTUS	exon	138561981	138562065	.	+	.	ID=g24643.t1.exon3;Parent=g24643.t1;
OX031008.1_Pollenia_amentaria_genome_assembly,_chromosome:_3	AUGUSTUS	intron	138562066	138562132	1	+	.	ID=g24643.t1.intron3;Parent=g24643.t1;
OX031008.1_Pollenia_amentaria_genome_assembly,_chromosome:_3	AUGUSTUS	CDS	138562133	138562475	1	+	0	ID=g24643.t1.CDS4;Parent=g24643.t1;
OX031008.1_Pollenia_amentaria_genome_assembly,_chromosome:_3	AUGUSTUS	exon	138562133	138562475	.	+	.	ID=g24643.t1.exon4;Parent=g24643.t1;
OX031008.1_Pollenia_amentaria_genome_assembly,_chromosome:_3	AUGUSTUS	intron	138562476	138563079	1	+	.	ID=g24643.t1.intron4;Parent=g24643.t1;
OX031008.1_Pollenia_amentaria_genome_assembly,_chromosome:_3	AUGUSTUS	CDS	138563080	138563135	1	+	2	ID=g24643.t1.CDS5;Parent=g24643.t1;
OX031008.1_Pollenia_amentaria_genome_assembly,_chromosome:_3	AUGUSTUS	exon	138563080	138563135	.	+	.	ID=g24643.t1.exon5;Parent=g24643.t1;
OX031008.1_Pollenia_amentaria_genome_assembly,_chromosome:_3	AUGUSTUS	stop_codon	138563133	138563135	.	+	0	ID=g24643.t1.stop1;Parent=g24643.t1;
OX031008.1_Pollenia_amentaria_genome_assembly,_chromosome:_3	AUGUSTUS	gene	138581463	138582956	.	+	.	ID=g24644;
OX031008.1_Pollenia_amentaria_genome_assembly,_chromosome:_3	AUGUSTUS	mRNA	138581463	138582956	1	+	.	ID=g24644.t1;Parent=g24644;
OX031008.1_Pollenia_amentaria_genome_assembly,_chromosome:_3	AUGUSTUS	start_codon	138581463	138581465	.	+	0	ID=g24644.t1.start1;Parent=g24644.t1;
OX031008.1_Pollenia_amentaria_genome_assembly,_chromosome:_3	AUGUSTUS	CDS	138581463	138582956	1	+	0	ID=g24644.t1.CDS1;Parent=g24644.t1;
OX031008.1_Pollenia_amentaria_genome_assembly,_chromosome:_3	AUGUSTUS	exon	138581463	138582956	.	+	.	ID=g24644.t1.exon1;Parent=g24644.t1;
OX031008.1_Pollenia_amentaria_genome_assembly,_chromosome:_3	AUGUSTUS	stop_codon	138582954	138582956	.	+	0	ID=g24644.t1.stop1;Parent=g24644.t1;
OX031008.1_Pollenia_amentaria_genome_assembly,_chromosome:_3	AUGUSTUS	gene	138609673	138610017	.	-	.	ID=g24645;
OX031008.1_Pollenia_amentaria_genome_assembly,_chromosome:_3	AUGUSTUS	mRNA	138609673	138610017	1	-	.	ID=g24645.t1;Parent=g24645;
OX031008.1_Pollenia_amentaria_genome_assembly,_chromosome:_3	AUGUSTUS	stop_codon	138609673	138609675	.	-	0	ID=g24645.t1.stop1;Parent=g24645.t1;
OX031008.1_Pollenia_amentaria_genome_assembly,_chromosome:_3	AUGUSTUS	CDS	138609673	138610017	1	-	0	ID=g24645.t1.CDS1;Parent=g24645.t1;
OX031008.1_Pollenia_amentaria_genome_assembly,_chromosome:_3	AUGUSTUS	exon	138609673	138610017	.	-	.	ID=g24645.t1.exon1;Parent=g24645.t1;
OX031008.1_Pollenia_amentaria_genome_assembly,_chromosome:_3	AUGUSTUS	start_codon	138610015	138610017	.	-	0	ID=g24645.t1.start1;Parent=g24645.t1;
OX031008.1_Pollenia_amentaria_genome_assembly,_chromosome:_3	AUGUSTUS	gene	138625203	138626681	.	+	.	ID=g24646;
OX031008.1_Pollenia_amentaria_genome_assembly,_chromosome:_3	AUGUSTUS	mRNA	138625203	138626681	0.39	+	.	ID=g24646.t1;Parent=g24646;
OX031008.1_Pollenia_amentaria_genome_assembly,_chromosome:_3	AUGUSTUS	start_codon	138625203	138625205	.	+	0	ID=g24646.t1.start1;Parent=g24646.t1;
OX031008.1_Pollenia_amentaria_genome_assembly,_chromosome:_3	AUGUSTUS	CDS	138625203	138625271	0.79	+	0	ID=g24646.t1.CDS1;Parent=g24646.t1;
OX031008.1_Pollenia_amentaria_genome_assembly,_chromosome:_3	AUGUSTUS	exon	138625203	138625271	.	+	.	ID=g24646.t1.exon1;Parent=g24646.t1;
OX031008.1_Pollenia_amentaria_genome_assembly,_chromosome:_3	AUGUSTUS	intron	138625272	138625333	0.79	+	.	ID=g24646.t1.intron1;Parent=g24646.t1;
OX031008.1_Pollenia_amentaria_genome_assembly,_chromosome:_3	AUGUSTUS	CDS	138625334	138625833	0.77	+	0	ID=g24646.t1.CDS2;Parent=g24646.t1;
OX031008.1_Pollenia_amentaria_genome_assembly,_chromosome:_3	AUGUSTUS	exon	138625334	138625833	.	+	.	ID=g24646.t1.exon2;Parent=g24646.t1;
OX031008.1_Pollenia_amentaria_genome_assembly,_chromosome:_3	AUGUSTUS	intron	138625834	138626554	0.48	+	.	ID=g24646.t1.intron2;Parent=g24646.t1;
OX031008.1_Pollenia_amentaria_genome_assembly,_chromosome:_3	AUGUSTUS	CDS	138626555	138626681	0.49	+	1	ID=g24646.t1.CDS3;Parent=g24646.t1;
OX031008.1_Pollenia_amentaria_genome_assembly,_chromosome:_3	AUGUSTUS	exon	138626555	138626681	.	+	.	ID=g24646.t1.exon3;Parent=g24646.t1;
OX031008.1_Pollenia_amentaria_genome_assembly,_chromosome:_3	AUGUSTUS	stop_codon	138626679	138626681	.	+	0	ID=g24646.t1.stop1;Parent=g24646.t1;
OX031008.1_Pollenia_amentaria_genome_assembly,_chromosome:_3	AUGUSTUS	mRNA	138625203	138626681	0.2	+	.	ID=g24646.t2;Parent=g24646;
OX031008.1_Pollenia_amentaria_genome_assembly,_chromosome:_3	AUGUSTUS	start_codon	138625203	138625205	.	+	0	ID=g24646.t2.start1;Parent=g24646.t2;
OX031008.1_Pollenia_amentaria_genome_assembly,_chromosome:_3	AUGUSTUS	CDS	138625203	138625271	0.69	+	0	ID=g24646.t2.CDS1;Parent=g24646.t2;
OX031008.1_Pollenia_amentaria_genome_assembly,_chromosome:_3	AUGUSTUS	exon	138625203	138625271	.	+	.	ID=g24646.t2.exon1;Parent=g24646.t2;
OX031008.1_Pollenia_amentaria_genome_assembly,_chromosome:_3	AUGUSTUS	intron	138625272	138625333	0.68	+	.	ID=g24646.t2.intron1;Parent=g24646.t2;
OX031008.1_Pollenia_amentaria_genome_assembly,_chromosome:_3	AUGUSTUS	CDS	138625334	138625594	0.45	+	0	ID=g24646.t2.CDS2;Parent=g24646.t2;
OX031008.1_Pollenia_amentaria_genome_assembly,_chromosome:_3	AUGUSTUS	exon	138625334	138625594	.	+	.	ID=g24646.t2.exon2;Parent=g24646.t2;
OX031008.1_Pollenia_amentaria_genome_assembly,_chromosome:_3	AUGUSTUS	intron	138625595	138625820	0.58	+	.	ID=g24646.t2.intron2;Parent=g24646.t2;
OX031008.1_Pollenia_amentaria_genome_assembly,_chromosome:_3	AUGUSTUS	CDS	138625821	138626023	0.39	+	0	ID=g24646.t2.CDS3;Parent=g24646.t2;
OX031008.1_Pollenia_amentaria_genome_assembly,_chromosome:_3	AUGUSTUS	exon	138625821	138626023	.	+	.	ID=g24646.t2.exon3;Parent=g24646.t2;
OX031008.1_Pollenia_amentaria_genome_assembly,_chromosome:_3	AUGUSTUS	intron	138626024	138626554	0.24	+	.	ID=g24646.t2.intron3;Parent=g24646.t2;
OX031008.1_Pollenia_amentaria_genome_assembly,_chromosome:_3	AUGUSTUS	CDS	138626555	138626681	0.35	+	1	ID=g24646.t2.CDS4;Parent=g24646.t2;
OX031008.1_Pollenia_amentaria_genome_assembly,_chromosome:_3	AUGUSTUS	exon	138626555	138626681	.	+	.	ID=g24646.t2.exon4;Parent=g24646.t2;
OX031008.1_Pollenia_amentaria_genome_assembly,_chromosome:_3	AUGUSTUS	stop_codon	138626679	138626681	.	+	0	ID=g24646.t2.stop1;Parent=g24646.t2;
OX031008.1_Pollenia_amentaria_genome_assembly,_chromosome:_3	AUGUSTUS	gene	138640597	138640797	.	-	.	ID=g24647;
OX031008.1_Pollenia_amentaria_genome_assembly,_chromosome:_3	AUGUSTUS	mRNA	138640597	138640797	0.89	-	.	ID=g24647.t1;Parent=g24647;
OX031008.1_Pollenia_amentaria_genome_assembly,_chromosome:_3	AUGUSTUS	stop_codon	138640597	138640599	.	-	0	ID=g24647.t1.stop1;Parent=g24647.t1;
OX031008.1_Pollenia_amentaria_genome_assembly,_chromosome:_3	AUGUSTUS	CDS	138640597	138640797	0.89	-	0	ID=g24647.t1.CDS1;Parent=g24647.t1;
OX031008.1_Pollenia_amentaria_genome_assembly,_chromosome:_3	AUGUSTUS	exon	138640597	138640797	.	-	.	ID=g24647.t1.exon1;Parent=g24647.t1;
OX031008.1_Pollenia_amentaria_genome_assembly,_chromosome:_3	AUGUSTUS	start_codon	138640795	138640797	.	-	0	ID=g24647.t1.start1;Parent=g24647.t1;
OX031008.1_Pollenia_amentaria_genome_assembly,_chromosome:_3	AUGUSTUS	gene	138698411	138698774	.	+	.	ID=g24648;
OX031008.1_Pollenia_amentaria_genome_assembly,_chromosome:_3	AUGUSTUS	mRNA	138698411	138698774	1	+	.	ID=g24648.t1;Parent=g24648;
OX031008.1_Pollenia_amentaria_genome_assembly,_chromosome:_3	AUGUSTUS	start_codon	138698411	138698413	.	+	0	ID=g24648.t1.start1;Parent=g24648.t1;
OX031008.1_Pollenia_amentaria_genome_assembly,_chromosome:_3	AUGUSTUS	CDS	138698411	138698523	1	+	0	ID=g24648.t1.CDS1;Parent=g24648.t1;
OX031008.1_Pollenia_amentaria_genome_assembly,_chromosome:_3	AUGUSTUS	exon	138698411	138698523	.	+	.	ID=g24648.t1.exon1;Parent=g24648.t1;
OX031008.1_Pollenia_amentaria_genome_assembly,_chromosome:_3	AUGUSTUS	intron	138698524	138698581	1	+	.	ID=g24648.t1.intron1;Parent=g24648.t1;
OX031008.1_Pollenia_amentaria_genome_assembly,_chromosome:_3	AUGUSTUS	CDS	138698582	138698774	1	+	1	ID=g24648.t1.CDS2;Parent=g24648.t1;
OX031008.1_Pollenia_amentaria_genome_assembly,_chromosome:_3	AUGUSTUS	exon	138698582	138698774	.	+	.	ID=g24648.t1.exon2;Parent=g24648.t1;
OX031008.1_Pollenia_amentaria_genome_assembly,_chromosome:_3	AUGUSTUS	stop_codon	138698772	138698774	.	+	0	ID=g24648.t1.stop1;Parent=g24648.t1;
OX031008.1_Pollenia_amentaria_genome_assembly,_chromosome:_3	AUGUSTUS	gene	138797929	138799585	.	+	.	ID=g24649;
OX031008.1_Pollenia_amentaria_genome_assembly,_chromosome:_3	AUGUSTUS	mRNA	138797929	138799585	1	+	.	ID=g24649.t1;Parent=g24649;
OX031008.1_Pollenia_amentaria_genome_assembly,_chromosome:_3	AUGUSTUS	start_codon	138797929	138797931	.	+	0	ID=g24649.t1.start1;Parent=g24649.t1;
OX031008.1_Pollenia_amentaria_genome_assembly,_chromosome:_3	AUGUSTUS	CDS	138797929	138798237	1	+	0	ID=g24649.t1.CDS1;Parent=g24649.t1;
OX031008.1_Pollenia_amentaria_genome_assembly,_chromosome:_3	AUGUSTUS	exon	138797929	138798237	.	+	.	ID=g24649.t1.exon1;Parent=g24649.t1;
OX031008.1_Pollenia_amentaria_genome_assembly,_chromosome:_3	AUGUSTUS	intron	138798238	138798857	1	+	.	ID=g24649.t1.intron1;Parent=g24649.t1;
OX031008.1_Pollenia_amentaria_genome_assembly,_chromosome:_3	AUGUSTUS	CDS	138798858	138799488	1	+	0	ID=g24649.t1.CDS2;Parent=g24649.t1;
OX031008.1_Pollenia_amentaria_genome_assembly,_chromosome:_3	AUGUSTUS	exon	138798858	138799488	.	+	.	ID=g24649.t1.exon2;Parent=g24649.t1;
OX031008.1_Pollenia_amentaria_genome_assembly,_chromosome:_3	AUGUSTUS	intron	138799489	138799556	1	+	.	ID=g24649.t1.intron2;Parent=g24649.t1;
OX031008.1_Pollenia_amentaria_genome_assembly,_chromosome:_3	AUGUSTUS	CDS	138799557	138799585	1	+	2	ID=g24649.t1.CDS3;Parent=g24649.t1;
OX031008.1_Pollenia_amentaria_genome_assembly,_chromosome:_3	AUGUSTUS	exon	138799557	138799585	.	+	.	ID=g24649.t1.exon3;Parent=g24649.t1;
OX031008.1_Pollenia_amentaria_genome_assembly,_chromosome:_3	AUGUSTUS	stop_codon	138799583	138799585	.	+	0	ID=g24649.t1.stop1;Parent=g24649.t1;
OX031008.1_Pollenia_amentaria_genome_assembly,_chromosome:_3	AUGUSTUS	gene	138868512	138881143	.	-	.	ID=g24650;
OX031008.1_Pollenia_amentaria_genome_assembly,_chromosome:_3	AUGUSTUS	mRNA	138868512	138881143	0.43	-	.	ID=g24650.t1;Parent=g24650;
OX031008.1_Pollenia_amentaria_genome_assembly,_chromosome:_3	AUGUSTUS	stop_codon	138868512	138868514	.	-	0	ID=g24650.t1.stop1;Parent=g24650.t1;
OX031008.1_Pollenia_amentaria_genome_assembly,_chromosome:_3	AUGUSTUS	CDS	138868512	138869109	1	-	1	ID=g24650.t1.CDS1;Parent=g24650.t1;
OX031008.1_Pollenia_amentaria_genome_assembly,_chromosome:_3	AUGUSTUS	exon	138868512	138869109	.	-	.	ID=g24650.t1.exon1;Parent=g24650.t1;
OX031008.1_Pollenia_amentaria_genome_assembly,_chromosome:_3	AUGUSTUS	intron	138869110	138877628	1	-	.	ID=g24650.t1.intron1;Parent=g24650.t1;
OX031008.1_Pollenia_amentaria_genome_assembly,_chromosome:_3	AUGUSTUS	CDS	138877629	138877857	1	-	2	ID=g24650.t1.CDS2;Parent=g24650.t1;
OX031008.1_Pollenia_amentaria_genome_assembly,_chromosome:_3	AUGUSTUS	exon	138877629	138877857	.	-	.	ID=g24650.t1.exon2;Parent=g24650.t1;
OX031008.1_Pollenia_amentaria_genome_assembly,_chromosome:_3	AUGUSTUS	intron	138877858	138881079	0.43	-	.	ID=g24650.t1.intron2;Parent=g24650.t1;
OX031008.1_Pollenia_amentaria_genome_assembly,_chromosome:_3	AUGUSTUS	CDS	138881080	138881143	0.43	-	0	ID=g24650.t1.CDS3;Parent=g24650.t1;
OX031008.1_Pollenia_amentaria_genome_assembly,_chromosome:_3	AUGUSTUS	exon	138881080	138881143	.	-	.	ID=g24650.t1.exon3;Parent=g24650.t1;
OX031008.1_Pollenia_amentaria_genome_assembly,_chromosome:_3	AUGUSTUS	start_codon	138881141	138881143	.	-	0	ID=g24650.t1.start1;Parent=g24650.t1;
OX031008.1_Pollenia_amentaria_genome_assembly,_chromosome:_3	AUGUSTUS	gene	138900469	138901218	.	-	.	ID=g24651;
OX031008.1_Pollenia_amentaria_genome_assembly,_chromosome:_3	AUGUSTUS	mRNA	138900469	138901218	0.58	-	.	ID=g24651.t1;Parent=g24651;
OX031008.1_Pollenia_amentaria_genome_assembly,_chromosome:_3	AUGUSTUS	stop_codon	138900469	138900471	.	-	0	ID=g24651.t1.stop1;Parent=g24651.t1;
OX031008.1_Pollenia_amentaria_genome_assembly,_chromosome:_3	AUGUSTUS	CDS	138900469	138901218	0.58	-	0	ID=g24651.t1.CDS1;Parent=g24651.t1;
OX031008.1_Pollenia_amentaria_genome_assembly,_chromosome:_3	AUGUSTUS	exon	138900469	138901218	.	-	.	ID=g24651.t1.exon1;Parent=g24651.t1;
OX031008.1_Pollenia_amentaria_genome_assembly,_chromosome:_3	AUGUSTUS	start_codon	138901216	138901218	.	-	0	ID=g24651.t1.start1;Parent=g24651.t1;
OX031008.1_Pollenia_amentaria_genome_assembly,_chromosome:_3	AUGUSTUS	gene	139448350	139463351	.	-	.	ID=g24652;
OX031008.1_Pollenia_amentaria_genome_assembly,_chromosome:_3	AUGUSTUS	mRNA	139448350	139463351	0.26	-	.	ID=g24652.t1;Parent=g24652;
OX031008.1_Pollenia_amentaria_genome_assembly,_chromosome:_3	AUGUSTUS	stop_codon	139448350	139448352	.	-	0	ID=g24652.t1.stop1;Parent=g24652.t1;
OX031008.1_Pollenia_amentaria_genome_assembly,_chromosome:_3	AUGUSTUS	CDS	139448350	139448956	1	-	1	ID=g24652.t1.CDS1;Parent=g24652.t1;
OX031008.1_Pollenia_amentaria_genome_assembly,_chromosome:_3	AUGUSTUS	exon	139448350	139448956	.	-	.	ID=g24652.t1.exon1;Parent=g24652.t1;
OX031008.1_Pollenia_amentaria_genome_assembly,_chromosome:_3	AUGUSTUS	intron	139448957	139458546	1	-	.	ID=g24652.t1.intron1;Parent=g24652.t1;
OX031008.1_Pollenia_amentaria_genome_assembly,_chromosome:_3	AUGUSTUS	CDS	139458547	139458769	0.72	-	2	ID=g24652.t1.CDS2;Parent=g24652.t1;
OX031008.1_Pollenia_amentaria_genome_assembly,_chromosome:_3	AUGUSTUS	exon	139458547	139458769	.	-	.	ID=g24652.t1.exon2;Parent=g24652.t1;
OX031008.1_Pollenia_amentaria_genome_assembly,_chromosome:_3	AUGUSTUS	intron	139458770	139463317	0.26	-	.	ID=g24652.t1.intron2;Parent=g24652.t1;
OX031008.1_Pollenia_amentaria_genome_assembly,_chromosome:_3	AUGUSTUS	CDS	139463318	139463351	0.27	-	0	ID=g24652.t1.CDS3;Parent=g24652.t1;
OX031008.1_Pollenia_amentaria_genome_assembly,_chromosome:_3	AUGUSTUS	exon	139463318	139463351	.	-	.	ID=g24652.t1.exon3;Parent=g24652.t1;
OX031008.1_Pollenia_amentaria_genome_assembly,_chromosome:_3	AUGUSTUS	start_codon	139463349	139463351	.	-	0	ID=g24652.t1.start1;Parent=g24652.t1;
OX031008.1_Pollenia_amentaria_genome_assembly,_chromosome:_3	AUGUSTUS	gene	139506589	139513038	.	-	.	ID=g24653;
OX031008.1_Pollenia_amentaria_genome_assembly,_chromosome:_3	AUGUSTUS	mRNA	139506589	139513038	0.76	-	.	ID=g24653.t1;Parent=g24653;
OX031008.1_Pollenia_amentaria_genome_assembly,_chromosome:_3	AUGUSTUS	stop_codon	139506589	139506591	.	-	0	ID=g24653.t1.stop1;Parent=g24653.t1;
OX031008.1_Pollenia_amentaria_genome_assembly,_chromosome:_3	AUGUSTUS	CDS	139506589	139506650	0.79	-	2	ID=g24653.t1.CDS1;Parent=g24653.t1;
OX031008.1_Pollenia_amentaria_genome_assembly,_chromosome:_3	AUGUSTUS	exon	139506589	139506650	.	-	.	ID=g24653.t1.exon1;Parent=g24653.t1;
OX031008.1_Pollenia_amentaria_genome_assembly,_chromosome:_3	AUGUSTUS	intron	139506651	139508981	0.79	-	.	ID=g24653.t1.intron1;Parent=g24653.t1;
OX031008.1_Pollenia_amentaria_genome_assembly,_chromosome:_3	AUGUSTUS	CDS	139508982	139510016	0.81	-	2	ID=g24653.t1.CDS2;Parent=g24653.t1;
OX031008.1_Pollenia_amentaria_genome_assembly,_chromosome:_3	AUGUSTUS	exon	139508982	139510016	.	-	.	ID=g24653.t1.exon2;Parent=g24653.t1;
OX031008.1_Pollenia_amentaria_genome_assembly,_chromosome:_3	AUGUSTUS	intron	139510017	139512299	0.96	-	.	ID=g24653.t1.intron2;Parent=g24653.t1;
OX031008.1_Pollenia_amentaria_genome_assembly,_chromosome:_3	AUGUSTUS	CDS	139512300	139513038	0.96	-	0	ID=g24653.t1.CDS3;Parent=g24653.t1;
OX031008.1_Pollenia_amentaria_genome_assembly,_chromosome:_3	AUGUSTUS	exon	139512300	139513038	.	-	.	ID=g24653.t1.exon3;Parent=g24653.t1;
OX031008.1_Pollenia_amentaria_genome_assembly,_chromosome:_3	AUGUSTUS	start_codon	139513036	139513038	.	-	0	ID=g24653.t1.start1;Parent=g24653.t1;
OX031008.1_Pollenia_amentaria_genome_assembly,_chromosome:_3	AUGUSTUS	gene	139592598	139603456	.	+	.	ID=g24654;
OX031008.1_Pollenia_amentaria_genome_assembly,_chromosome:_3	AUGUSTUS	mRNA	139592598	139603456	1	+	.	ID=g24654.t1;Parent=g24654;
OX031008.1_Pollenia_amentaria_genome_assembly,_chromosome:_3	AUGUSTUS	start_codon	139592598	139592600	.	+	0	ID=g24654.t1.start1;Parent=g24654.t1;
OX031008.1_Pollenia_amentaria_genome_assembly,_chromosome:_3	AUGUSTUS	CDS	139592598	139592664	1	+	0	ID=g24654.t1.CDS1;Parent=g24654.t1;
OX031008.1_Pollenia_amentaria_genome_assembly,_chromosome:_3	AUGUSTUS	exon	139592598	139592664	.	+	.	ID=g24654.t1.exon1;Parent=g24654.t1;
OX031008.1_Pollenia_amentaria_genome_assembly,_chromosome:_3	AUGUSTUS	intron	139592665	139593241	1	+	.	ID=g24654.t1.intron1;Parent=g24654.t1;
OX031008.1_Pollenia_amentaria_genome_assembly,_chromosome:_3	AUGUSTUS	CDS	139593242	139593415	1	+	2	ID=g24654.t1.CDS2;Parent=g24654.t1;
OX031008.1_Pollenia_amentaria_genome_assembly,_chromosome:_3	AUGUSTUS	exon	139593242	139593415	.	+	.	ID=g24654.t1.exon2;Parent=g24654.t1;
OX031008.1_Pollenia_amentaria_genome_assembly,_chromosome:_3	AUGUSTUS	intron	139593416	139603247	1	+	.	ID=g24654.t1.intron2;Parent=g24654.t1;
OX031008.1_Pollenia_amentaria_genome_assembly,_chromosome:_3	AUGUSTUS	CDS	139603248	139603456	1	+	2	ID=g24654.t1.CDS3;Parent=g24654.t1;
OX031008.1_Pollenia_amentaria_genome_assembly,_chromosome:_3	AUGUSTUS	exon	139603248	139603456	.	+	.	ID=g24654.t1.exon3;Parent=g24654.t1;
OX031008.1_Pollenia_amentaria_genome_assembly,_chromosome:_3	AUGUSTUS	stop_codon	139603454	139603456	.	+	0	ID=g24654.t1.stop1;Parent=g24654.t1;
OX031008.1_Pollenia_amentaria_genome_assembly,_chromosome:_3	AUGUSTUS	gene	139604021	139615035	.	-	.	ID=g24655;
OX031008.1_Pollenia_amentaria_genome_assembly,_chromosome:_3	AUGUSTUS	mRNA	139604021	139615035	1	-	.	ID=g24655.t1;Parent=g24655;
OX031008.1_Pollenia_amentaria_genome_assembly,_chromosome:_3	AUGUSTUS	stop_codon	139604021	139604023	.	-	0	ID=g24655.t1.stop1;Parent=g24655.t1;
OX031008.1_Pollenia_amentaria_genome_assembly,_chromosome:_3	AUGUSTUS	CDS	139604021	139604247	1	-	2	ID=g24655.t1.CDS1;Parent=g24655.t1;
OX031008.1_Pollenia_amentaria_genome_assembly,_chromosome:_3	AUGUSTUS	exon	139604021	139604247	.	-	.	ID=g24655.t1.exon1;Parent=g24655.t1;
OX031008.1_Pollenia_amentaria_genome_assembly,_chromosome:_3	AUGUSTUS	intron	139604248	139604314	1	-	.	ID=g24655.t1.intron1;Parent=g24655.t1;
OX031008.1_Pollenia_amentaria_genome_assembly,_chromosome:_3	AUGUSTUS	CDS	139604315	139604687	1	-	0	ID=g24655.t1.CDS2;Parent=g24655.t1;
OX031008.1_Pollenia_amentaria_genome_assembly,_chromosome:_3	AUGUSTUS	exon	139604315	139604687	.	-	.	ID=g24655.t1.exon2;Parent=g24655.t1;
OX031008.1_Pollenia_amentaria_genome_assembly,_chromosome:_3	AUGUSTUS	intron	139604688	139604924	1	-	.	ID=g24655.t1.intron2;Parent=g24655.t1;
OX031008.1_Pollenia_amentaria_genome_assembly,_chromosome:_3	AUGUSTUS	CDS	139604925	139606169	1	-	0	ID=g24655.t1.CDS3;Parent=g24655.t1;
OX031008.1_Pollenia_amentaria_genome_assembly,_chromosome:_3	AUGUSTUS	exon	139604925	139606169	.	-	.	ID=g24655.t1.exon3;Parent=g24655.t1;
OX031008.1_Pollenia_amentaria_genome_assembly,_chromosome:_3	AUGUSTUS	intron	139606170	139614564	1	-	.	ID=g24655.t1.intron3;Parent=g24655.t1;
OX031008.1_Pollenia_amentaria_genome_assembly,_chromosome:_3	AUGUSTUS	CDS	139614565	139614600	1	-	0	ID=g24655.t1.CDS4;Parent=g24655.t1;
OX031008.1_Pollenia_amentaria_genome_assembly,_chromosome:_3	AUGUSTUS	exon	139614565	139614600	.	-	.	ID=g24655.t1.exon4;Parent=g24655.t1;
OX031008.1_Pollenia_amentaria_genome_assembly,_chromosome:_3	AUGUSTUS	intron	139614601	139614849	1	-	.	ID=g24655.t1.intron4;Parent=g24655.t1;
OX031008.1_Pollenia_amentaria_genome_assembly,_chromosome:_3	AUGUSTUS	CDS	139614850	139615035	1	-	0	ID=g24655.t1.CDS5;Parent=g24655.t1;
OX031008.1_Pollenia_amentaria_genome_assembly,_chromosome:_3	AUGUSTUS	exon	139614850	139615035	.	-	.	ID=g24655.t1.exon5;Parent=g24655.t1;
OX031008.1_Pollenia_amentaria_genome_assembly,_chromosome:_3	AUGUSTUS	start_codon	139615033	139615035	.	-	0	ID=g24655.t1.start1;Parent=g24655.t1;
OX031008.1_Pollenia_amentaria_genome_assembly,_chromosome:_3	AUGUSTUS	gene	139625278	139629704	.	+	.	ID=g24656;
OX031008.1_Pollenia_amentaria_genome_assembly,_chromosome:_3	AUGUSTUS	mRNA	139625278	139629704	1	+	.	ID=g24656.t1;Parent=g24656;
OX031008.1_Pollenia_amentaria_genome_assembly,_chromosome:_3	AUGUSTUS	start_codon	139625278	139625280	.	+	0	ID=g24656.t1.start1;Parent=g24656.t1;
OX031008.1_Pollenia_amentaria_genome_assembly,_chromosome:_3	AUGUSTUS	CDS	139625278	139625476	1	+	0	ID=g24656.t1.CDS1;Parent=g24656.t1;
OX031008.1_Pollenia_amentaria_genome_assembly,_chromosome:_3	AUGUSTUS	exon	139625278	139625476	.	+	.	ID=g24656.t1.exon1;Parent=g24656.t1;
OX031008.1_Pollenia_amentaria_genome_assembly,_chromosome:_3	AUGUSTUS	intron	139625477	139629365	1	+	.	ID=g24656.t1.intron1;Parent=g24656.t1;
OX031008.1_Pollenia_amentaria_genome_assembly,_chromosome:_3	AUGUSTUS	CDS	139629366	139629577	1	+	2	ID=g24656.t1.CDS2;Parent=g24656.t1;
OX031008.1_Pollenia_amentaria_genome_assembly,_chromosome:_3	AUGUSTUS	exon	139629366	139629577	.	+	.	ID=g24656.t1.exon2;Parent=g24656.t1;
OX031008.1_Pollenia_amentaria_genome_assembly,_chromosome:_3	AUGUSTUS	intron	139629578	139629641	1	+	.	ID=g24656.t1.intron2;Parent=g24656.t1;
OX031008.1_Pollenia_amentaria_genome_assembly,_chromosome:_3	AUGUSTUS	CDS	139629642	139629704	1	+	0	ID=g24656.t1.CDS3;Parent=g24656.t1;
OX031008.1_Pollenia_amentaria_genome_assembly,_chromosome:_3	AUGUSTUS	exon	139629642	139629704	.	+	.	ID=g24656.t1.exon3;Parent=g24656.t1;
OX031008.1_Pollenia_amentaria_genome_assembly,_chromosome:_3	AUGUSTUS	stop_codon	139629702	139629704	.	+	0	ID=g24656.t1.stop1;Parent=g24656.t1;
OX031008.1_Pollenia_amentaria_genome_assembly,_chromosome:_3	AUGUSTUS	gene	139666708	139667904	.	-	.	ID=g24657;
OX031008.1_Pollenia_amentaria_genome_assembly,_chromosome:_3	AUGUSTUS	mRNA	139666708	139667904	1	-	.	ID=g24657.t1;Parent=g24657;
OX031008.1_Pollenia_amentaria_genome_assembly,_chromosome:_3	AUGUSTUS	stop_codon	139666708	139666710	.	-	0	ID=g24657.t1.stop1;Parent=g24657.t1;
OX031008.1_Pollenia_amentaria_genome_assembly,_chromosome:_3	AUGUSTUS	CDS	139666708	139667904	1	-	0	ID=g24657.t1.CDS1;Parent=g24657.t1;
OX031008.1_Pollenia_amentaria_genome_assembly,_chromosome:_3	AUGUSTUS	exon	139666708	139667904	.	-	.	ID=g24657.t1.exon1;Parent=g24657.t1;
OX031008.1_Pollenia_amentaria_genome_assembly,_chromosome:_3	AUGUSTUS	start_codon	139667902	139667904	.	-	0	ID=g24657.t1.start1;Parent=g24657.t1;
OX031008.1_Pollenia_amentaria_genome_assembly,_chromosome:_3	AUGUSTUS	gene	139675238	139676128	.	-	.	ID=g24658;
OX031008.1_Pollenia_amentaria_genome_assembly,_chromosome:_3	AUGUSTUS	mRNA	139675238	139676128	1	-	.	ID=g24658.t1;Parent=g24658;
OX031008.1_Pollenia_amentaria_genome_assembly,_chromosome:_3	AUGUSTUS	stop_codon	139675238	139675240	.	-	0	ID=g24658.t1.stop1;Parent=g24658.t1;
OX031008.1_Pollenia_amentaria_genome_assembly,_chromosome:_3	AUGUSTUS	CDS	139675238	139675941	1	-	2	ID=g24658.t1.CDS1;Parent=g24658.t1;
OX031008.1_Pollenia_amentaria_genome_assembly,_chromosome:_3	AUGUSTUS	exon	139675238	139675941	.	-	.	ID=g24658.t1.exon1;Parent=g24658.t1;
OX031008.1_Pollenia_amentaria_genome_assembly,_chromosome:_3	AUGUSTUS	intron	139675942	139675989	1	-	.	ID=g24658.t1.intron1;Parent=g24658.t1;
OX031008.1_Pollenia_amentaria_genome_assembly,_chromosome:_3	AUGUSTUS	CDS	139675990	139676053	1	-	0	ID=g24658.t1.CDS2;Parent=g24658.t1;
OX031008.1_Pollenia_amentaria_genome_assembly,_chromosome:_3	AUGUSTUS	exon	139675990	139676053	.	-	.	ID=g24658.t1.exon2;Parent=g24658.t1;
OX031008.1_Pollenia_amentaria_genome_assembly,_chromosome:_3	AUGUSTUS	intron	139676054	139676122	1	-	.	ID=g24658.t1.intron2;Parent=g24658.t1;
OX031008.1_Pollenia_amentaria_genome_assembly,_chromosome:_3	AUGUSTUS	CDS	139676123	139676128	1	-	0	ID=g24658.t1.CDS3;Parent=g24658.t1;
OX031008.1_Pollenia_amentaria_genome_assembly,_chromosome:_3	AUGUSTUS	exon	139676123	139676128	.	-	.	ID=g24658.t1.exon3;Parent=g24658.t1;
OX031008.1_Pollenia_amentaria_genome_assembly,_chromosome:_3	AUGUSTUS	start_codon	139676126	139676128	.	-	0	ID=g24658.t1.start1;Parent=g24658.t1;
OX031008.1_Pollenia_amentaria_genome_assembly,_chromosome:_3	AUGUSTUS	gene	139697297	139704677	.	-	.	ID=g24659;
OX031008.1_Pollenia_amentaria_genome_assembly,_chromosome:_3	AUGUSTUS	mRNA	139697297	139704677	1	-	.	ID=g24659.t1;Parent=g24659;
OX031008.1_Pollenia_amentaria_genome_assembly,_chromosome:_3	AUGUSTUS	stop_codon	139697297	139697299	.	-	0	ID=g24659.t1.stop1;Parent=g24659.t1;
OX031008.1_Pollenia_amentaria_genome_assembly,_chromosome:_3	AUGUSTUS	CDS	139697297	139697463	1	-	2	ID=g24659.t1.CDS1;Parent=g24659.t1;
OX031008.1_Pollenia_amentaria_genome_assembly,_chromosome:_3	AUGUSTUS	exon	139697297	139697463	.	-	.	ID=g24659.t1.exon1;Parent=g24659.t1;
OX031008.1_Pollenia_amentaria_genome_assembly,_chromosome:_3	AUGUSTUS	intron	139697464	139697527	1	-	.	ID=g24659.t1.intron1;Parent=g24659.t1;
OX031008.1_Pollenia_amentaria_genome_assembly,_chromosome:_3	AUGUSTUS	CDS	139697528	139697791	1	-	2	ID=g24659.t1.CDS2;Parent=g24659.t1;
OX031008.1_Pollenia_amentaria_genome_assembly,_chromosome:_3	AUGUSTUS	exon	139697528	139697791	.	-	.	ID=g24659.t1.exon2;Parent=g24659.t1;
OX031008.1_Pollenia_amentaria_genome_assembly,_chromosome:_3	AUGUSTUS	intron	139697792	139697862	1	-	.	ID=g24659.t1.intron2;Parent=g24659.t1;
OX031008.1_Pollenia_amentaria_genome_assembly,_chromosome:_3	AUGUSTUS	CDS	139697863	139697980	1	-	0	ID=g24659.t1.CDS3;Parent=g24659.t1;
OX031008.1_Pollenia_amentaria_genome_assembly,_chromosome:_3	AUGUSTUS	exon	139697863	139697980	.	-	.	ID=g24659.t1.exon3;Parent=g24659.t1;
OX031008.1_Pollenia_amentaria_genome_assembly,_chromosome:_3	AUGUSTUS	intron	139697981	139698038	1	-	.	ID=g24659.t1.intron3;Parent=g24659.t1;
OX031008.1_Pollenia_amentaria_genome_assembly,_chromosome:_3	AUGUSTUS	CDS	139698039	139698464	1	-	0	ID=g24659.t1.CDS4;Parent=g24659.t1;
OX031008.1_Pollenia_amentaria_genome_assembly,_chromosome:_3	AUGUSTUS	exon	139698039	139698464	.	-	.	ID=g24659.t1.exon4;Parent=g24659.t1;
OX031008.1_Pollenia_amentaria_genome_assembly,_chromosome:_3	AUGUSTUS	intron	139698465	139698526	1	-	.	ID=g24659.t1.intron4;Parent=g24659.t1;
OX031008.1_Pollenia_amentaria_genome_assembly,_chromosome:_3	AUGUSTUS	CDS	139698527	139698631	1	-	0	ID=g24659.t1.CDS5;Parent=g24659.t1;
OX031008.1_Pollenia_amentaria_genome_assembly,_chromosome:_3	AUGUSTUS	exon	139698527	139698631	.	-	.	ID=g24659.t1.exon5;Parent=g24659.t1;
OX031008.1_Pollenia_amentaria_genome_assembly,_chromosome:_3	AUGUSTUS	intron	139698632	139698818	1	-	.	ID=g24659.t1.intron5;Parent=g24659.t1;
OX031008.1_Pollenia_amentaria_genome_assembly,_chromosome:_3	AUGUSTUS	CDS	139698819	139698926	1	-	0	ID=g24659.t1.CDS6;Parent=g24659.t1;
OX031008.1_Pollenia_amentaria_genome_assembly,_chromosome:_3	AUGUSTUS	exon	139698819	139698926	.	-	.	ID=g24659.t1.exon6;Parent=g24659.t1;
OX031008.1_Pollenia_amentaria_genome_assembly,_chromosome:_3	AUGUSTUS	intron	139698927	139704280	1	-	.	ID=g24659.t1.intron6;Parent=g24659.t1;
OX031008.1_Pollenia_amentaria_genome_assembly,_chromosome:_3	AUGUSTUS	CDS	139704281	139704419	1	-	1	ID=g24659.t1.CDS7;Parent=g24659.t1;
OX031008.1_Pollenia_amentaria_genome_assembly,_chromosome:_3	AUGUSTUS	exon	139704281	139704419	.	-	.	ID=g24659.t1.exon7;Parent=g24659.t1;
OX031008.1_Pollenia_amentaria_genome_assembly,_chromosome:_3	AUGUSTUS	intron	139704420	139704489	1	-	.	ID=g24659.t1.intron7;Parent=g24659.t1;
OX031008.1_Pollenia_amentaria_genome_assembly,_chromosome:_3	AUGUSTUS	CDS	139704490	139704677	1	-	0	ID=g24659.t1.CDS8;Parent=g24659.t1;
OX031008.1_Pollenia_amentaria_genome_assembly,_chromosome:_3	AUGUSTUS	exon	139704490	139704677	.	-	.	ID=g24659.t1.exon8;Parent=g24659.t1;
OX031008.1_Pollenia_amentaria_genome_assembly,_chromosome:_3	AUGUSTUS	start_codon	139704675	139704677	.	-	0	ID=g24659.t1.start1;Parent=g24659.t1;
OX031008.1_Pollenia_amentaria_genome_assembly,_chromosome:_3	GeneMark.hmm3	mRNA	139697297	139698559	.	-	.	ID=g24659.t2;Parent=g24659;
OX031008.1_Pollenia_amentaria_genome_assembly,_chromosome:_3	GeneMark.hmm3	stop_codon	139697297	139697299	.	-	0	ID=g24659.t2.stop1;Parent=g24659.t2;
OX031008.1_Pollenia_amentaria_genome_assembly,_chromosome:_3	GeneMark.hmm3	CDS	139697297	139697463	.	-	2	ID=g24659.t2.CDS1;Parent=g24659.t2;
OX031008.1_Pollenia_amentaria_genome_assembly,_chromosome:_3	GeneMark.hmm3	exon	139697297	139697463	0	-	.	ID=g24659.t2.exon1;Parent=g24659.t2;
OX031008.1_Pollenia_amentaria_genome_assembly,_chromosome:_3	GeneMark.hmm3	intron	139697464	139697527	.	-	2	ID=g24659.t2.intron1;Parent=g24659.t2;
OX031008.1_Pollenia_amentaria_genome_assembly,_chromosome:_3	GeneMark.hmm3	CDS	139697528	139697791	.	-	2	ID=g24659.t2.CDS2;Parent=g24659.t2;
OX031008.1_Pollenia_amentaria_genome_assembly,_chromosome:_3	GeneMark.hmm3	exon	139697528	139697791	0	-	.	ID=g24659.t2.exon2;Parent=g24659.t2;
OX031008.1_Pollenia_amentaria_genome_assembly,_chromosome:_3	GeneMark.hmm3	intron	139697792	139697862	.	-	0	ID=g24659.t2.intron2;Parent=g24659.t2;
OX031008.1_Pollenia_amentaria_genome_assembly,_chromosome:_3	GeneMark.hmm3	CDS	139697863	139697980	.	-	0	ID=g24659.t2.CDS3;Parent=g24659.t2;
OX031008.1_Pollenia_amentaria_genome_assembly,_chromosome:_3	GeneMark.hmm3	exon	139697863	139697980	0	-	.	ID=g24659.t2.exon3;Parent=g24659.t2;
OX031008.1_Pollenia_amentaria_genome_assembly,_chromosome:_3	GeneMark.hmm3	intron	139697981	139698038	.	-	0	ID=g24659.t2.intron3;Parent=g24659.t2;
OX031008.1_Pollenia_amentaria_genome_assembly,_chromosome:_3	GeneMark.hmm3	CDS	139698039	139698464	.	-	0	ID=g24659.t2.CDS4;Parent=g24659.t2;
OX031008.1_Pollenia_amentaria_genome_assembly,_chromosome:_3	GeneMark.hmm3	exon	139698039	139698464	0	-	.	ID=g24659.t2.exon4;Parent=g24659.t2;
OX031008.1_Pollenia_amentaria_genome_assembly,_chromosome:_3	GeneMark.hmm3	intron	139698465	139698526	.	-	0	ID=g24659.t2.intron4;Parent=g24659.t2;
OX031008.1_Pollenia_amentaria_genome_assembly,_chromosome:_3	GeneMark.hmm3	CDS	139698527	139698559	.	-	0	ID=g24659.t2.CDS5;Parent=g24659.t2;
OX031008.1_Pollenia_amentaria_genome_assembly,_chromosome:_3	GeneMark.hmm3	exon	139698527	139698559	0	-	.	ID=g24659.t2.exon5;Parent=g24659.t2;
OX031008.1_Pollenia_amentaria_genome_assembly,_chromosome:_3	GeneMark.hmm3	start_codon	139698557	139698559	.	-	0	ID=g24659.t2.start1;Parent=g24659.t2;
OX031008.1_Pollenia_amentaria_genome_assembly,_chromosome:_3	AUGUSTUS	gene	139713543	139728394	.	-	.	ID=g24660;
OX031008.1_Pollenia_amentaria_genome_assembly,_chromosome:_3	AUGUSTUS	mRNA	139713543	139728394	1	-	.	ID=g24660.t1;Parent=g24660;
OX031008.1_Pollenia_amentaria_genome_assembly,_chromosome:_3	AUGUSTUS	stop_codon	139713543	139713545	.	-	0	ID=g24660.t1.stop1;Parent=g24660.t1;
OX031008.1_Pollenia_amentaria_genome_assembly,_chromosome:_3	AUGUSTUS	CDS	139713543	139713709	1	-	2	ID=g24660.t1.CDS1;Parent=g24660.t1;
OX031008.1_Pollenia_amentaria_genome_assembly,_chromosome:_3	AUGUSTUS	exon	139713543	139713709	.	-	.	ID=g24660.t1.exon1;Parent=g24660.t1;
OX031008.1_Pollenia_amentaria_genome_assembly,_chromosome:_3	AUGUSTUS	intron	139713710	139713771	1	-	.	ID=g24660.t1.intron1;Parent=g24660.t1;
OX031008.1_Pollenia_amentaria_genome_assembly,_chromosome:_3	AUGUSTUS	CDS	139713772	139714041	1	-	2	ID=g24660.t1.CDS2;Parent=g24660.t1;
OX031008.1_Pollenia_amentaria_genome_assembly,_chromosome:_3	AUGUSTUS	exon	139713772	139714041	.	-	.	ID=g24660.t1.exon2;Parent=g24660.t1;
OX031008.1_Pollenia_amentaria_genome_assembly,_chromosome:_3	AUGUSTUS	intron	139714042	139714114	1	-	.	ID=g24660.t1.intron2;Parent=g24660.t1;
OX031008.1_Pollenia_amentaria_genome_assembly,_chromosome:_3	AUGUSTUS	CDS	139714115	139714232	1	-	0	ID=g24660.t1.CDS3;Parent=g24660.t1;
OX031008.1_Pollenia_amentaria_genome_assembly,_chromosome:_3	AUGUSTUS	exon	139714115	139714232	.	-	.	ID=g24660.t1.exon3;Parent=g24660.t1;
OX031008.1_Pollenia_amentaria_genome_assembly,_chromosome:_3	AUGUSTUS	intron	139714233	139714722	1	-	.	ID=g24660.t1.intron3;Parent=g24660.t1;
OX031008.1_Pollenia_amentaria_genome_assembly,_chromosome:_3	AUGUSTUS	CDS	139714723	139715148	1	-	0	ID=g24660.t1.CDS4;Parent=g24660.t1;
OX031008.1_Pollenia_amentaria_genome_assembly,_chromosome:_3	AUGUSTUS	exon	139714723	139715148	.	-	.	ID=g24660.t1.exon4;Parent=g24660.t1;
OX031008.1_Pollenia_amentaria_genome_assembly,_chromosome:_3	AUGUSTUS	intron	139715149	139715210	1	-	.	ID=g24660.t1.intron4;Parent=g24660.t1;
OX031008.1_Pollenia_amentaria_genome_assembly,_chromosome:_3	AUGUSTUS	CDS	139715211	139715315	1	-	0	ID=g24660.t1.CDS5;Parent=g24660.t1;
OX031008.1_Pollenia_amentaria_genome_assembly,_chromosome:_3	AUGUSTUS	exon	139715211	139715315	.	-	.	ID=g24660.t1.exon5;Parent=g24660.t1;
OX031008.1_Pollenia_amentaria_genome_assembly,_chromosome:_3	AUGUSTUS	intron	139715316	139715367	1	-	.	ID=g24660.t1.intron5;Parent=g24660.t1;
OX031008.1_Pollenia_amentaria_genome_assembly,_chromosome:_3	AUGUSTUS	CDS	139715368	139715475	1	-	0	ID=g24660.t1.CDS6;Parent=g24660.t1;
OX031008.1_Pollenia_amentaria_genome_assembly,_chromosome:_3	AUGUSTUS	exon	139715368	139715475	.	-	.	ID=g24660.t1.exon6;Parent=g24660.t1;
OX031008.1_Pollenia_amentaria_genome_assembly,_chromosome:_3	AUGUSTUS	intron	139715476	139724261	1	-	.	ID=g24660.t1.intron6;Parent=g24660.t1;
OX031008.1_Pollenia_amentaria_genome_assembly,_chromosome:_3	AUGUSTUS	CDS	139724262	139724400	1	-	1	ID=g24660.t1.CDS7;Parent=g24660.t1;
OX031008.1_Pollenia_amentaria_genome_assembly,_chromosome:_3	AUGUSTUS	exon	139724262	139724400	.	-	.	ID=g24660.t1.exon7;Parent=g24660.t1;
OX031008.1_Pollenia_amentaria_genome_assembly,_chromosome:_3	AUGUSTUS	intron	139724401	139728206	1	-	.	ID=g24660.t1.intron7;Parent=g24660.t1;
OX031008.1_Pollenia_amentaria_genome_assembly,_chromosome:_3	AUGUSTUS	CDS	139728207	139728394	1	-	0	ID=g24660.t1.CDS8;Parent=g24660.t1;
OX031008.1_Pollenia_amentaria_genome_assembly,_chromosome:_3	AUGUSTUS	exon	139728207	139728394	.	-	.	ID=g24660.t1.exon8;Parent=g24660.t1;
OX031008.1_Pollenia_amentaria_genome_assembly,_chromosome:_3	AUGUSTUS	start_codon	139728392	139728394	.	-	0	ID=g24660.t1.start1;Parent=g24660.t1;
OX031008.1_Pollenia_amentaria_genome_assembly,_chromosome:_3	AUGUSTUS	gene	139732894	139736895	.	-	.	ID=g24661;
OX031008.1_Pollenia_amentaria_genome_assembly,_chromosome:_3	AUGUSTUS	mRNA	139732894	139736895	1	-	.	ID=g24661.t1;Parent=g24661;
OX031008.1_Pollenia_amentaria_genome_assembly,_chromosome:_3	AUGUSTUS	stop_codon	139732894	139732896	.	-	0	ID=g24661.t1.stop1;Parent=g24661.t1;
OX031008.1_Pollenia_amentaria_genome_assembly,_chromosome:_3	AUGUSTUS	CDS	139732894	139733060	1	-	2	ID=g24661.t1.CDS1;Parent=g24661.t1;
OX031008.1_Pollenia_amentaria_genome_assembly,_chromosome:_3	AUGUSTUS	exon	139732894	139733060	.	-	.	ID=g24661.t1.exon1;Parent=g24661.t1;
OX031008.1_Pollenia_amentaria_genome_assembly,_chromosome:_3	AUGUSTUS	intron	139733061	139733128	1	-	.	ID=g24661.t1.intron1;Parent=g24661.t1;
OX031008.1_Pollenia_amentaria_genome_assembly,_chromosome:_3	AUGUSTUS	CDS	139733129	139733398	1	-	2	ID=g24661.t1.CDS2;Parent=g24661.t1;
OX031008.1_Pollenia_amentaria_genome_assembly,_chromosome:_3	AUGUSTUS	exon	139733129	139733398	.	-	.	ID=g24661.t1.exon2;Parent=g24661.t1;
OX031008.1_Pollenia_amentaria_genome_assembly,_chromosome:_3	AUGUSTUS	intron	139733399	139733469	1	-	.	ID=g24661.t1.intron2;Parent=g24661.t1;
OX031008.1_Pollenia_amentaria_genome_assembly,_chromosome:_3	AUGUSTUS	CDS	139733470	139733593	1	-	0	ID=g24661.t1.CDS3;Parent=g24661.t1;
OX031008.1_Pollenia_amentaria_genome_assembly,_chromosome:_3	AUGUSTUS	exon	139733470	139733593	.	-	.	ID=g24661.t1.exon3;Parent=g24661.t1;
OX031008.1_Pollenia_amentaria_genome_assembly,_chromosome:_3	AUGUSTUS	intron	139733594	139733660	1	-	.	ID=g24661.t1.intron3;Parent=g24661.t1;
OX031008.1_Pollenia_amentaria_genome_assembly,_chromosome:_3	AUGUSTUS	CDS	139733661	139734074	1	-	0	ID=g24661.t1.CDS4;Parent=g24661.t1;
OX031008.1_Pollenia_amentaria_genome_assembly,_chromosome:_3	AUGUSTUS	exon	139733661	139734074	.	-	.	ID=g24661.t1.exon4;Parent=g24661.t1;
OX031008.1_Pollenia_amentaria_genome_assembly,_chromosome:_3	AUGUSTUS	intron	139734075	139734139	1	-	.	ID=g24661.t1.intron4;Parent=g24661.t1;
OX031008.1_Pollenia_amentaria_genome_assembly,_chromosome:_3	AUGUSTUS	CDS	139734140	139734244	1	-	0	ID=g24661.t1.CDS5;Parent=g24661.t1;
OX031008.1_Pollenia_amentaria_genome_assembly,_chromosome:_3	AUGUSTUS	exon	139734140	139734244	.	-	.	ID=g24661.t1.exon5;Parent=g24661.t1;
OX031008.1_Pollenia_amentaria_genome_assembly,_chromosome:_3	AUGUSTUS	intron	139734245	139734308	1	-	.	ID=g24661.t1.intron5;Parent=g24661.t1;
OX031008.1_Pollenia_amentaria_genome_assembly,_chromosome:_3	AUGUSTUS	CDS	139734309	139734416	1	-	0	ID=g24661.t1.CDS6;Parent=g24661.t1;
OX031008.1_Pollenia_amentaria_genome_assembly,_chromosome:_3	AUGUSTUS	exon	139734309	139734416	.	-	.	ID=g24661.t1.exon6;Parent=g24661.t1;
OX031008.1_Pollenia_amentaria_genome_assembly,_chromosome:_3	AUGUSTUS	intron	139734417	139736562	1	-	.	ID=g24661.t1.intron6;Parent=g24661.t1;
OX031008.1_Pollenia_amentaria_genome_assembly,_chromosome:_3	AUGUSTUS	CDS	139736563	139736895	1	-	0	ID=g24661.t1.CDS7;Parent=g24661.t1;
OX031008.1_Pollenia_amentaria_genome_assembly,_chromosome:_3	AUGUSTUS	exon	139736563	139736895	.	-	.	ID=g24661.t1.exon7;Parent=g24661.t1;
OX031008.1_Pollenia_amentaria_genome_assembly,_chromosome:_3	AUGUSTUS	start_codon	139736893	139736895	.	-	0	ID=g24661.t1.start1;Parent=g24661.t1;
OX031008.1_Pollenia_amentaria_genome_assembly,_chromosome:_3	AUGUSTUS	gene	139748429	139756274	.	-	.	ID=g24662;
OX031008.1_Pollenia_amentaria_genome_assembly,_chromosome:_3	AUGUSTUS	mRNA	139748429	139756274	1	-	.	ID=g24662.t1;Parent=g24662;
OX031008.1_Pollenia_amentaria_genome_assembly,_chromosome:_3	AUGUSTUS	stop_codon	139748429	139748431	.	-	0	ID=g24662.t1.stop1;Parent=g24662.t1;
OX031008.1_Pollenia_amentaria_genome_assembly,_chromosome:_3	AUGUSTUS	CDS	139748429	139748592	1	-	2	ID=g24662.t1.CDS1;Parent=g24662.t1;
OX031008.1_Pollenia_amentaria_genome_assembly,_chromosome:_3	AUGUSTUS	exon	139748429	139748592	.	-	.	ID=g24662.t1.exon1;Parent=g24662.t1;
OX031008.1_Pollenia_amentaria_genome_assembly,_chromosome:_3	AUGUSTUS	intron	139748593	139748652	1	-	.	ID=g24662.t1.intron1;Parent=g24662.t1;
OX031008.1_Pollenia_amentaria_genome_assembly,_chromosome:_3	AUGUSTUS	CDS	139748653	139748922	1	-	2	ID=g24662.t1.CDS2;Parent=g24662.t1;
OX031008.1_Pollenia_amentaria_genome_assembly,_chromosome:_3	AUGUSTUS	exon	139748653	139748922	.	-	.	ID=g24662.t1.exon2;Parent=g24662.t1;
OX031008.1_Pollenia_amentaria_genome_assembly,_chromosome:_3	AUGUSTUS	intron	139748923	139748981	1	-	.	ID=g24662.t1.intron2;Parent=g24662.t1;
OX031008.1_Pollenia_amentaria_genome_assembly,_chromosome:_3	AUGUSTUS	CDS	139748982	139749099	1	-	0	ID=g24662.t1.CDS3;Parent=g24662.t1;
OX031008.1_Pollenia_amentaria_genome_assembly,_chromosome:_3	AUGUSTUS	exon	139748982	139749099	.	-	.	ID=g24662.t1.exon3;Parent=g24662.t1;
OX031008.1_Pollenia_amentaria_genome_assembly,_chromosome:_3	AUGUSTUS	intron	139749100	139749156	1	-	.	ID=g24662.t1.intron3;Parent=g24662.t1;
OX031008.1_Pollenia_amentaria_genome_assembly,_chromosome:_3	AUGUSTUS	CDS	139749157	139749576	1	-	0	ID=g24662.t1.CDS4;Parent=g24662.t1;
OX031008.1_Pollenia_amentaria_genome_assembly,_chromosome:_3	AUGUSTUS	exon	139749157	139749576	.	-	.	ID=g24662.t1.exon4;Parent=g24662.t1;
OX031008.1_Pollenia_amentaria_genome_assembly,_chromosome:_3	AUGUSTUS	intron	139749577	139749644	1	-	.	ID=g24662.t1.intron4;Parent=g24662.t1;
OX031008.1_Pollenia_amentaria_genome_assembly,_chromosome:_3	AUGUSTUS	CDS	139749645	139749749	1	-	0	ID=g24662.t1.CDS5;Parent=g24662.t1;
OX031008.1_Pollenia_amentaria_genome_assembly,_chromosome:_3	AUGUSTUS	exon	139749645	139749749	.	-	.	ID=g24662.t1.exon5;Parent=g24662.t1;
OX031008.1_Pollenia_amentaria_genome_assembly,_chromosome:_3	AUGUSTUS	intron	139749750	139749810	1	-	.	ID=g24662.t1.intron5;Parent=g24662.t1;
OX031008.1_Pollenia_amentaria_genome_assembly,_chromosome:_3	AUGUSTUS	CDS	139749811	139749918	1	-	0	ID=g24662.t1.CDS6;Parent=g24662.t1;
OX031008.1_Pollenia_amentaria_genome_assembly,_chromosome:_3	AUGUSTUS	exon	139749811	139749918	.	-	.	ID=g24662.t1.exon6;Parent=g24662.t1;
OX031008.1_Pollenia_amentaria_genome_assembly,_chromosome:_3	AUGUSTUS	intron	139749919	139755828	1	-	.	ID=g24662.t1.intron6;Parent=g24662.t1;
OX031008.1_Pollenia_amentaria_genome_assembly,_chromosome:_3	AUGUSTUS	CDS	139755829	139755967	1	-	1	ID=g24662.t1.CDS7;Parent=g24662.t1;
OX031008.1_Pollenia_amentaria_genome_assembly,_chromosome:_3	AUGUSTUS	exon	139755829	139755967	.	-	.	ID=g24662.t1.exon7;Parent=g24662.t1;
OX031008.1_Pollenia_amentaria_genome_assembly,_chromosome:_3	AUGUSTUS	intron	139755968	139756086	1	-	.	ID=g24662.t1.intron7;Parent=g24662.t1;
OX031008.1_Pollenia_amentaria_genome_assembly,_chromosome:_3	AUGUSTUS	CDS	139756087	139756274	1	-	0	ID=g24662.t1.CDS8;Parent=g24662.t1;
OX031008.1_Pollenia_amentaria_genome_assembly,_chromosome:_3	AUGUSTUS	exon	139756087	139756274	.	-	.	ID=g24662.t1.exon8;Parent=g24662.t1;
OX031008.1_Pollenia_amentaria_genome_assembly,_chromosome:_3	AUGUSTUS	start_codon	139756272	139756274	.	-	0	ID=g24662.t1.start1;Parent=g24662.t1;
OX031008.1_Pollenia_amentaria_genome_assembly,_chromosome:_3	AUGUSTUS	gene	139767112	139772165	.	-	.	ID=g24663;
OX031008.1_Pollenia_amentaria_genome_assembly,_chromosome:_3	AUGUSTUS	mRNA	139767112	139772165	1	-	.	ID=g24663.t1;Parent=g24663;
OX031008.1_Pollenia_amentaria_genome_assembly,_chromosome:_3	AUGUSTUS	stop_codon	139767112	139767114	.	-	0	ID=g24663.t1.stop1;Parent=g24663.t1;
OX031008.1_Pollenia_amentaria_genome_assembly,_chromosome:_3	AUGUSTUS	CDS	139767112	139767278	1	-	2	ID=g24663.t1.CDS1;Parent=g24663.t1;
OX031008.1_Pollenia_amentaria_genome_assembly,_chromosome:_3	AUGUSTUS	exon	139767112	139767278	.	-	.	ID=g24663.t1.exon1;Parent=g24663.t1;
OX031008.1_Pollenia_amentaria_genome_assembly,_chromosome:_3	AUGUSTUS	intron	139767279	139767346	1	-	.	ID=g24663.t1.intron1;Parent=g24663.t1;
OX031008.1_Pollenia_amentaria_genome_assembly,_chromosome:_3	AUGUSTUS	CDS	139767347	139767616	1	-	2	ID=g24663.t1.CDS2;Parent=g24663.t1;
OX031008.1_Pollenia_amentaria_genome_assembly,_chromosome:_3	AUGUSTUS	exon	139767347	139767616	.	-	.	ID=g24663.t1.exon2;Parent=g24663.t1;
OX031008.1_Pollenia_amentaria_genome_assembly,_chromosome:_3	AUGUSTUS	intron	139767617	139767687	1	-	.	ID=g24663.t1.intron2;Parent=g24663.t1;
OX031008.1_Pollenia_amentaria_genome_assembly,_chromosome:_3	AUGUSTUS	CDS	139767688	139767811	1	-	0	ID=g24663.t1.CDS3;Parent=g24663.t1;
OX031008.1_Pollenia_amentaria_genome_assembly,_chromosome:_3	AUGUSTUS	exon	139767688	139767811	.	-	.	ID=g24663.t1.exon3;Parent=g24663.t1;
OX031008.1_Pollenia_amentaria_genome_assembly,_chromosome:_3	AUGUSTUS	intron	139767812	139767879	1	-	.	ID=g24663.t1.intron3;Parent=g24663.t1;
OX031008.1_Pollenia_amentaria_genome_assembly,_chromosome:_3	AUGUSTUS	CDS	139767880	139768293	1	-	0	ID=g24663.t1.CDS4;Parent=g24663.t1;
OX031008.1_Pollenia_amentaria_genome_assembly,_chromosome:_3	AUGUSTUS	exon	139767880	139768293	.	-	.	ID=g24663.t1.exon4;Parent=g24663.t1;
OX031008.1_Pollenia_amentaria_genome_assembly,_chromosome:_3	AUGUSTUS	intron	139768294	139768359	1	-	.	ID=g24663.t1.intron4;Parent=g24663.t1;
OX031008.1_Pollenia_amentaria_genome_assembly,_chromosome:_3	AUGUSTUS	CDS	139768360	139768464	1	-	0	ID=g24663.t1.CDS5;Parent=g24663.t1;
OX031008.1_Pollenia_amentaria_genome_assembly,_chromosome:_3	AUGUSTUS	exon	139768360	139768464	.	-	.	ID=g24663.t1.exon5;Parent=g24663.t1;
OX031008.1_Pollenia_amentaria_genome_assembly,_chromosome:_3	AUGUSTUS	intron	139768465	139768527	1	-	.	ID=g24663.t1.intron5;Parent=g24663.t1;
OX031008.1_Pollenia_amentaria_genome_assembly,_chromosome:_3	AUGUSTUS	CDS	139768528	139768635	1	-	0	ID=g24663.t1.CDS6;Parent=g24663.t1;
OX031008.1_Pollenia_amentaria_genome_assembly,_chromosome:_3	AUGUSTUS	exon	139768528	139768635	.	-	.	ID=g24663.t1.exon6;Parent=g24663.t1;
OX031008.1_Pollenia_amentaria_genome_assembly,_chromosome:_3	AUGUSTUS	intron	139768636	139771832	1	-	.	ID=g24663.t1.intron6;Parent=g24663.t1;
OX031008.1_Pollenia_amentaria_genome_assembly,_chromosome:_3	AUGUSTUS	CDS	139771833	139772165	1	-	0	ID=g24663.t1.CDS7;Parent=g24663.t1;
OX031008.1_Pollenia_amentaria_genome_assembly,_chromosome:_3	AUGUSTUS	exon	139771833	139772165	.	-	.	ID=g24663.t1.exon7;Parent=g24663.t1;
OX031008.1_Pollenia_amentaria_genome_assembly,_chromosome:_3	AUGUSTUS	start_codon	139772163	139772165	.	-	0	ID=g24663.t1.start1;Parent=g24663.t1;
OX031008.1_Pollenia_amentaria_genome_assembly,_chromosome:_3	AUGUSTUS	gene	139780764	139784057	.	+	.	ID=g24664;
OX031008.1_Pollenia_amentaria_genome_assembly,_chromosome:_3	AUGUSTUS	mRNA	139780764	139784057	1	+	.	ID=g24664.t1;Parent=g24664;
OX031008.1_Pollenia_amentaria_genome_assembly,_chromosome:_3	AUGUSTUS	start_codon	139780764	139780766	.	+	0	ID=g24664.t1.start1;Parent=g24664.t1;
OX031008.1_Pollenia_amentaria_genome_assembly,_chromosome:_3	AUGUSTUS	CDS	139780764	139780948	1	+	0	ID=g24664.t1.CDS1;Parent=g24664.t1;
OX031008.1_Pollenia_amentaria_genome_assembly,_chromosome:_3	AUGUSTUS	exon	139780764	139780948	.	+	.	ID=g24664.t1.exon1;Parent=g24664.t1;
OX031008.1_Pollenia_amentaria_genome_assembly,_chromosome:_3	AUGUSTUS	intron	139780949	139781064	1	+	.	ID=g24664.t1.intron1;Parent=g24664.t1;
OX031008.1_Pollenia_amentaria_genome_assembly,_chromosome:_3	AUGUSTUS	CDS	139781065	139781203	1	+	1	ID=g24664.t1.CDS2;Parent=g24664.t1;
OX031008.1_Pollenia_amentaria_genome_assembly,_chromosome:_3	AUGUSTUS	exon	139781065	139781203	.	+	.	ID=g24664.t1.exon2;Parent=g24664.t1;
OX031008.1_Pollenia_amentaria_genome_assembly,_chromosome:_3	AUGUSTUS	intron	139781204	139781267	1	+	.	ID=g24664.t1.intron2;Parent=g24664.t1;
OX031008.1_Pollenia_amentaria_genome_assembly,_chromosome:_3	AUGUSTUS	CDS	139781268	139781468	1	+	0	ID=g24664.t1.CDS3;Parent=g24664.t1;
OX031008.1_Pollenia_amentaria_genome_assembly,_chromosome:_3	AUGUSTUS	exon	139781268	139781468	.	+	.	ID=g24664.t1.exon3;Parent=g24664.t1;
OX031008.1_Pollenia_amentaria_genome_assembly,_chromosome:_3	AUGUSTUS	intron	139781469	139781528	1	+	.	ID=g24664.t1.intron3;Parent=g24664.t1;
OX031008.1_Pollenia_amentaria_genome_assembly,_chromosome:_3	AUGUSTUS	CDS	139781529	139781939	1	+	0	ID=g24664.t1.CDS4;Parent=g24664.t1;
OX031008.1_Pollenia_amentaria_genome_assembly,_chromosome:_3	AUGUSTUS	exon	139781529	139781939	.	+	.	ID=g24664.t1.exon4;Parent=g24664.t1;
OX031008.1_Pollenia_amentaria_genome_assembly,_chromosome:_3	AUGUSTUS	intron	139781940	139782005	1	+	.	ID=g24664.t1.intron4;Parent=g24664.t1;
OX031008.1_Pollenia_amentaria_genome_assembly,_chromosome:_3	AUGUSTUS	CDS	139782006	139782129	1	+	0	ID=g24664.t1.CDS5;Parent=g24664.t1;
OX031008.1_Pollenia_amentaria_genome_assembly,_chromosome:_3	AUGUSTUS	exon	139782006	139782129	.	+	.	ID=g24664.t1.exon5;Parent=g24664.t1;
OX031008.1_Pollenia_amentaria_genome_assembly,_chromosome:_3	AUGUSTUS	intron	139782130	139783465	1	+	.	ID=g24664.t1.intron5;Parent=g24664.t1;
OX031008.1_Pollenia_amentaria_genome_assembly,_chromosome:_3	AUGUSTUS	CDS	139783466	139783735	1	+	2	ID=g24664.t1.CDS6;Parent=g24664.t1;
OX031008.1_Pollenia_amentaria_genome_assembly,_chromosome:_3	AUGUSTUS	exon	139783466	139783735	.	+	.	ID=g24664.t1.exon6;Parent=g24664.t1;
OX031008.1_Pollenia_amentaria_genome_assembly,_chromosome:_3	AUGUSTUS	intron	139783736	139783851	1	+	.	ID=g24664.t1.intron6;Parent=g24664.t1;
OX031008.1_Pollenia_amentaria_genome_assembly,_chromosome:_3	AUGUSTUS	CDS	139783852	139784057	1	+	2	ID=g24664.t1.CDS7;Parent=g24664.t1;
OX031008.1_Pollenia_amentaria_genome_assembly,_chromosome:_3	AUGUSTUS	exon	139783852	139784057	.	+	.	ID=g24664.t1.exon7;Parent=g24664.t1;
OX031008.1_Pollenia_amentaria_genome_assembly,_chromosome:_3	AUGUSTUS	stop_codon	139784055	139784057	.	+	0	ID=g24664.t1.stop1;Parent=g24664.t1;
OX031008.1_Pollenia_amentaria_genome_assembly,_chromosome:_3	AUGUSTUS	gene	139788073	139791474	.	-	.	ID=g24665;
OX031008.1_Pollenia_amentaria_genome_assembly,_chromosome:_3	AUGUSTUS	mRNA	139788073	139791474	1	-	.	ID=g24665.t1;Parent=g24665;
OX031008.1_Pollenia_amentaria_genome_assembly,_chromosome:_3	AUGUSTUS	stop_codon	139788073	139788075	.	-	0	ID=g24665.t1.stop1;Parent=g24665.t1;
OX031008.1_Pollenia_amentaria_genome_assembly,_chromosome:_3	AUGUSTUS	CDS	139788073	139791273	1	-	0	ID=g24665.t1.CDS1;Parent=g24665.t1;
OX031008.1_Pollenia_amentaria_genome_assembly,_chromosome:_3	AUGUSTUS	exon	139788073	139791273	.	-	.	ID=g24665.t1.exon1;Parent=g24665.t1;
OX031008.1_Pollenia_amentaria_genome_assembly,_chromosome:_3	AUGUSTUS	intron	139791274	139791429	1	-	.	ID=g24665.t1.intron1;Parent=g24665.t1;
OX031008.1_Pollenia_amentaria_genome_assembly,_chromosome:_3	AUGUSTUS	CDS	139791430	139791474	1	-	0	ID=g24665.t1.CDS2;Parent=g24665.t1;
OX031008.1_Pollenia_amentaria_genome_assembly,_chromosome:_3	AUGUSTUS	exon	139791430	139791474	.	-	.	ID=g24665.t1.exon2;Parent=g24665.t1;
OX031008.1_Pollenia_amentaria_genome_assembly,_chromosome:_3	AUGUSTUS	start_codon	139791472	139791474	.	-	0	ID=g24665.t1.start1;Parent=g24665.t1;
OX031008.1_Pollenia_amentaria_genome_assembly,_chromosome:_3	AUGUSTUS	gene	139819226	139823194	.	+	.	ID=g24666;
OX031008.1_Pollenia_amentaria_genome_assembly,_chromosome:_3	AUGUSTUS	mRNA	139819226	139823194	0.31	+	.	ID=g24666.t1;Parent=g24666;
OX031008.1_Pollenia_amentaria_genome_assembly,_chromosome:_3	AUGUSTUS	start_codon	139819226	139819228	.	+	0	ID=g24666.t1.start1;Parent=g24666.t1;
OX031008.1_Pollenia_amentaria_genome_assembly,_chromosome:_3	AUGUSTUS	CDS	139819226	139819460	0.44	+	0	ID=g24666.t1.CDS1;Parent=g24666.t1;
OX031008.1_Pollenia_amentaria_genome_assembly,_chromosome:_3	AUGUSTUS	exon	139819226	139819460	.	+	.	ID=g24666.t1.exon1;Parent=g24666.t1;
OX031008.1_Pollenia_amentaria_genome_assembly,_chromosome:_3	AUGUSTUS	intron	139819461	139819712	0.4	+	.	ID=g24666.t1.intron1;Parent=g24666.t1;
OX031008.1_Pollenia_amentaria_genome_assembly,_chromosome:_3	AUGUSTUS	CDS	139819713	139820046	0.42	+	2	ID=g24666.t1.CDS2;Parent=g24666.t1;
OX031008.1_Pollenia_amentaria_genome_assembly,_chromosome:_3	AUGUSTUS	exon	139819713	139820046	.	+	.	ID=g24666.t1.exon2;Parent=g24666.t1;
OX031008.1_Pollenia_amentaria_genome_assembly,_chromosome:_3	AUGUSTUS	intron	139820047	139821354	0.71	+	.	ID=g24666.t1.intron2;Parent=g24666.t1;
OX031008.1_Pollenia_amentaria_genome_assembly,_chromosome:_3	AUGUSTUS	CDS	139821355	139823194	0.8	+	1	ID=g24666.t1.CDS3;Parent=g24666.t1;
OX031008.1_Pollenia_amentaria_genome_assembly,_chromosome:_3	AUGUSTUS	exon	139821355	139823194	.	+	.	ID=g24666.t1.exon3;Parent=g24666.t1;
OX031008.1_Pollenia_amentaria_genome_assembly,_chromosome:_3	AUGUSTUS	stop_codon	139823192	139823194	.	+	0	ID=g24666.t1.stop1;Parent=g24666.t1;
OX031008.1_Pollenia_amentaria_genome_assembly,_chromosome:_3	AUGUSTUS	mRNA	139819226	139823194	0.36	+	.	ID=g24666.t2;Parent=g24666;
OX031008.1_Pollenia_amentaria_genome_assembly,_chromosome:_3	AUGUSTUS	start_codon	139819226	139819228	.	+	0	ID=g24666.t2.start1;Parent=g24666.t2;
OX031008.1_Pollenia_amentaria_genome_assembly,_chromosome:_3	AUGUSTUS	CDS	139819226	139819460	0.47	+	0	ID=g24666.t2.CDS1;Parent=g24666.t2;
OX031008.1_Pollenia_amentaria_genome_assembly,_chromosome:_3	AUGUSTUS	exon	139819226	139819460	.	+	.	ID=g24666.t2.exon1;Parent=g24666.t2;
OX031008.1_Pollenia_amentaria_genome_assembly,_chromosome:_3	AUGUSTUS	intron	139819461	139819712	0.4	+	.	ID=g24666.t2.intron1;Parent=g24666.t2;
OX031008.1_Pollenia_amentaria_genome_assembly,_chromosome:_3	AUGUSTUS	CDS	139819713	139823194	0.4	+	2	ID=g24666.t2.CDS2;Parent=g24666.t2;
OX031008.1_Pollenia_amentaria_genome_assembly,_chromosome:_3	AUGUSTUS	exon	139819713	139823194	.	+	.	ID=g24666.t2.exon2;Parent=g24666.t2;
OX031008.1_Pollenia_amentaria_genome_assembly,_chromosome:_3	AUGUSTUS	stop_codon	139823192	139823194	.	+	0	ID=g24666.t2.stop1;Parent=g24666.t2;
OX031008.1_Pollenia_amentaria_genome_assembly,_chromosome:_3	AUGUSTUS	gene	139829822	139839327	.	-	.	ID=g24667;
OX031008.1_Pollenia_amentaria_genome_assembly,_chromosome:_3	AUGUSTUS	mRNA	139829822	139839327	0.42	-	.	ID=g24667.t1;Parent=g24667;
OX031008.1_Pollenia_amentaria_genome_assembly,_chromosome:_3	AUGUSTUS	stop_codon	139829822	139829824	.	-	0	ID=g24667.t1.stop1;Parent=g24667.t1;
OX031008.1_Pollenia_amentaria_genome_assembly,_chromosome:_3	AUGUSTUS	CDS	139829822	139830409	0.99	-	0	ID=g24667.t1.CDS1;Parent=g24667.t1;
OX031008.1_Pollenia_amentaria_genome_assembly,_chromosome:_3	AUGUSTUS	exon	139829822	139830409	.	-	.	ID=g24667.t1.exon1;Parent=g24667.t1;
OX031008.1_Pollenia_amentaria_genome_assembly,_chromosome:_3	AUGUSTUS	intron	139830410	139839279	0.43	-	.	ID=g24667.t1.intron1;Parent=g24667.t1;
OX031008.1_Pollenia_amentaria_genome_assembly,_chromosome:_3	AUGUSTUS	CDS	139839280	139839327	0.42	-	0	ID=g24667.t1.CDS2;Parent=g24667.t1;
OX031008.1_Pollenia_amentaria_genome_assembly,_chromosome:_3	AUGUSTUS	exon	139839280	139839327	.	-	.	ID=g24667.t1.exon2;Parent=g24667.t1;
OX031008.1_Pollenia_amentaria_genome_assembly,_chromosome:_3	AUGUSTUS	start_codon	139839325	139839327	.	-	0	ID=g24667.t1.start1;Parent=g24667.t1;
OX031008.1_Pollenia_amentaria_genome_assembly,_chromosome:_3	AUGUSTUS	gene	139867629	139870288	.	-	.	ID=g24668;
OX031008.1_Pollenia_amentaria_genome_assembly,_chromosome:_3	AUGUSTUS	mRNA	139867629	139870288	1	-	.	ID=g24668.t1;Parent=g24668;
OX031008.1_Pollenia_amentaria_genome_assembly,_chromosome:_3	AUGUSTUS	stop_codon	139867629	139867631	.	-	0	ID=g24668.t1.stop1;Parent=g24668.t1;
OX031008.1_Pollenia_amentaria_genome_assembly,_chromosome:_3	AUGUSTUS	CDS	139867629	139868087	1	-	0	ID=g24668.t1.CDS1;Parent=g24668.t1;
OX031008.1_Pollenia_amentaria_genome_assembly,_chromosome:_3	AUGUSTUS	exon	139867629	139868087	.	-	.	ID=g24668.t1.exon1;Parent=g24668.t1;
OX031008.1_Pollenia_amentaria_genome_assembly,_chromosome:_3	AUGUSTUS	intron	139868088	139869064	1	-	.	ID=g24668.t1.intron1;Parent=g24668.t1;
OX031008.1_Pollenia_amentaria_genome_assembly,_chromosome:_3	AUGUSTUS	CDS	139869065	139869539	1	-	1	ID=g24668.t1.CDS2;Parent=g24668.t1;
OX031008.1_Pollenia_amentaria_genome_assembly,_chromosome:_3	AUGUSTUS	exon	139869065	139869539	.	-	.	ID=g24668.t1.exon2;Parent=g24668.t1;
OX031008.1_Pollenia_amentaria_genome_assembly,_chromosome:_3	AUGUSTUS	intron	139869540	139869616	1	-	.	ID=g24668.t1.intron2;Parent=g24668.t1;
OX031008.1_Pollenia_amentaria_genome_assembly,_chromosome:_3	AUGUSTUS	CDS	139869617	139870127	1	-	2	ID=g24668.t1.CDS3;Parent=g24668.t1;
OX031008.1_Pollenia_amentaria_genome_assembly,_chromosome:_3	AUGUSTUS	exon	139869617	139870127	.	-	.	ID=g24668.t1.exon3;Parent=g24668.t1;
OX031008.1_Pollenia_amentaria_genome_assembly,_chromosome:_3	AUGUSTUS	intron	139870128	139870182	1	-	.	ID=g24668.t1.intron3;Parent=g24668.t1;
OX031008.1_Pollenia_amentaria_genome_assembly,_chromosome:_3	AUGUSTUS	CDS	139870183	139870288	1	-	0	ID=g24668.t1.CDS4;Parent=g24668.t1;
OX031008.1_Pollenia_amentaria_genome_assembly,_chromosome:_3	AUGUSTUS	exon	139870183	139870288	.	-	.	ID=g24668.t1.exon4;Parent=g24668.t1;
OX031008.1_Pollenia_amentaria_genome_assembly,_chromosome:_3	AUGUSTUS	start_codon	139870286	139870288	.	-	0	ID=g24668.t1.start1;Parent=g24668.t1;
OX031008.1_Pollenia_amentaria_genome_assembly,_chromosome:_3	AUGUSTUS	gene	139891796	139893529	.	-	.	ID=g24669;
OX031008.1_Pollenia_amentaria_genome_assembly,_chromosome:_3	AUGUSTUS	mRNA	139891796	139893529	1	-	.	ID=g24669.t1;Parent=g24669;
OX031008.1_Pollenia_amentaria_genome_assembly,_chromosome:_3	AUGUSTUS	stop_codon	139891796	139891798	.	-	0	ID=g24669.t1.stop1;Parent=g24669.t1;
OX031008.1_Pollenia_amentaria_genome_assembly,_chromosome:_3	AUGUSTUS	CDS	139891796	139893529	1	-	0	ID=g24669.t1.CDS1;Parent=g24669.t1;
OX031008.1_Pollenia_amentaria_genome_assembly,_chromosome:_3	AUGUSTUS	exon	139891796	139893529	.	-	.	ID=g24669.t1.exon1;Parent=g24669.t1;
OX031008.1_Pollenia_amentaria_genome_assembly,_chromosome:_3	AUGUSTUS	start_codon	139893527	139893529	.	-	0	ID=g24669.t1.start1;Parent=g24669.t1;
OX031008.1_Pollenia_amentaria_genome_assembly,_chromosome:_3	AUGUSTUS	gene	139954752	139955117	.	+	.	ID=g24670;
OX031008.1_Pollenia_amentaria_genome_assembly,_chromosome:_3	AUGUSTUS	mRNA	139954752	139955117	1	+	.	ID=g24670.t1;Parent=g24670;
OX031008.1_Pollenia_amentaria_genome_assembly,_chromosome:_3	AUGUSTUS	start_codon	139954752	139954754	.	+	0	ID=g24670.t1.start1;Parent=g24670.t1;
OX031008.1_Pollenia_amentaria_genome_assembly,_chromosome:_3	AUGUSTUS	CDS	139954752	139955117	1	+	0	ID=g24670.t1.CDS1;Parent=g24670.t1;
OX031008.1_Pollenia_amentaria_genome_assembly,_chromosome:_3	AUGUSTUS	exon	139954752	139955117	.	+	.	ID=g24670.t1.exon1;Parent=g24670.t1;
OX031008.1_Pollenia_amentaria_genome_assembly,_chromosome:_3	AUGUSTUS	stop_codon	139955115	139955117	.	+	0	ID=g24670.t1.stop1;Parent=g24670.t1;
OX031008.1_Pollenia_amentaria_genome_assembly,_chromosome:_3	AUGUSTUS	gene	140018460	140069784	.	+	.	ID=g24671;
OX031008.1_Pollenia_amentaria_genome_assembly,_chromosome:_3	AUGUSTUS	mRNA	140018460	140069784	0.23	+	.	ID=g24671.t1;Parent=g24671;
OX031008.1_Pollenia_amentaria_genome_assembly,_chromosome:_3	AUGUSTUS	start_codon	140018460	140018462	.	+	0	ID=g24671.t1.start1;Parent=g24671.t1;
OX031008.1_Pollenia_amentaria_genome_assembly,_chromosome:_3	AUGUSTUS	CDS	140018460	140018579	0.25	+	0	ID=g24671.t1.CDS1;Parent=g24671.t1;
OX031008.1_Pollenia_amentaria_genome_assembly,_chromosome:_3	AUGUSTUS	exon	140018460	140018579	.	+	.	ID=g24671.t1.exon1;Parent=g24671.t1;
OX031008.1_Pollenia_amentaria_genome_assembly,_chromosome:_3	AUGUSTUS	intron	140018580	140019273	0.26	+	.	ID=g24671.t1.intron1;Parent=g24671.t1;
OX031008.1_Pollenia_amentaria_genome_assembly,_chromosome:_3	AUGUSTUS	CDS	140019274	140019999	0.6	+	0	ID=g24671.t1.CDS2;Parent=g24671.t1;
OX031008.1_Pollenia_amentaria_genome_assembly,_chromosome:_3	AUGUSTUS	exon	140019274	140019999	.	+	.	ID=g24671.t1.exon2;Parent=g24671.t1;
OX031008.1_Pollenia_amentaria_genome_assembly,_chromosome:_3	AUGUSTUS	intron	140020000	140044821	1	+	.	ID=g24671.t1.intron2;Parent=g24671.t1;
OX031008.1_Pollenia_amentaria_genome_assembly,_chromosome:_3	AUGUSTUS	CDS	140044822	140044977	1	+	0	ID=g24671.t1.CDS3;Parent=g24671.t1;
OX031008.1_Pollenia_amentaria_genome_assembly,_chromosome:_3	AUGUSTUS	exon	140044822	140044977	.	+	.	ID=g24671.t1.exon3;Parent=g24671.t1;
OX031008.1_Pollenia_amentaria_genome_assembly,_chromosome:_3	AUGUSTUS	intron	140044978	140045074	1	+	.	ID=g24671.t1.intron3;Parent=g24671.t1;
OX031008.1_Pollenia_amentaria_genome_assembly,_chromosome:_3	AUGUSTUS	CDS	140045075	140045683	1	+	0	ID=g24671.t1.CDS4;Parent=g24671.t1;
OX031008.1_Pollenia_amentaria_genome_assembly,_chromosome:_3	AUGUSTUS	exon	140045075	140045683	.	+	.	ID=g24671.t1.exon4;Parent=g24671.t1;
OX031008.1_Pollenia_amentaria_genome_assembly,_chromosome:_3	AUGUSTUS	intron	140045684	140045757	1	+	.	ID=g24671.t1.intron4;Parent=g24671.t1;
OX031008.1_Pollenia_amentaria_genome_assembly,_chromosome:_3	AUGUSTUS	CDS	140045758	140046069	1	+	0	ID=g24671.t1.CDS5;Parent=g24671.t1;
OX031008.1_Pollenia_amentaria_genome_assembly,_chromosome:_3	AUGUSTUS	exon	140045758	140046069	.	+	.	ID=g24671.t1.exon5;Parent=g24671.t1;
OX031008.1_Pollenia_amentaria_genome_assembly,_chromosome:_3	AUGUSTUS	intron	140046070	140047802	1	+	.	ID=g24671.t1.intron5;Parent=g24671.t1;
OX031008.1_Pollenia_amentaria_genome_assembly,_chromosome:_3	AUGUSTUS	CDS	140047803	140047983	0.98	+	0	ID=g24671.t1.CDS6;Parent=g24671.t1;
OX031008.1_Pollenia_amentaria_genome_assembly,_chromosome:_3	AUGUSTUS	exon	140047803	140047983	.	+	.	ID=g24671.t1.exon6;Parent=g24671.t1;
OX031008.1_Pollenia_amentaria_genome_assembly,_chromosome:_3	AUGUSTUS	intron	140047984	140069398	0.98	+	.	ID=g24671.t1.intron6;Parent=g24671.t1;
OX031008.1_Pollenia_amentaria_genome_assembly,_chromosome:_3	AUGUSTUS	CDS	140069399	140069784	1	+	2	ID=g24671.t1.CDS7;Parent=g24671.t1;
OX031008.1_Pollenia_amentaria_genome_assembly,_chromosome:_3	AUGUSTUS	exon	140069399	140069784	.	+	.	ID=g24671.t1.exon7;Parent=g24671.t1;
OX031008.1_Pollenia_amentaria_genome_assembly,_chromosome:_3	AUGUSTUS	stop_codon	140069782	140069784	.	+	0	ID=g24671.t1.stop1;Parent=g24671.t1;
OX031008.1_Pollenia_amentaria_genome_assembly,_chromosome:_3	AUGUSTUS	gene	140089628	140090501	.	+	.	ID=g24672;
OX031008.1_Pollenia_amentaria_genome_assembly,_chromosome:_3	AUGUSTUS	mRNA	140089628	140090501	1	+	.	ID=g24672.t1;Parent=g24672;
OX031008.1_Pollenia_amentaria_genome_assembly,_chromosome:_3	AUGUSTUS	start_codon	140089628	140089630	.	+	0	ID=g24672.t1.start1;Parent=g24672.t1;
OX031008.1_Pollenia_amentaria_genome_assembly,_chromosome:_3	AUGUSTUS	CDS	140089628	140089746	1	+	0	ID=g24672.t1.CDS1;Parent=g24672.t1;
OX031008.1_Pollenia_amentaria_genome_assembly,_chromosome:_3	AUGUSTUS	exon	140089628	140089746	.	+	.	ID=g24672.t1.exon1;Parent=g24672.t1;
OX031008.1_Pollenia_amentaria_genome_assembly,_chromosome:_3	AUGUSTUS	intron	140089747	140089807	1	+	.	ID=g24672.t1.intron1;Parent=g24672.t1;
OX031008.1_Pollenia_amentaria_genome_assembly,_chromosome:_3	AUGUSTUS	CDS	140089808	140090368	1	+	1	ID=g24672.t1.CDS2;Parent=g24672.t1;
OX031008.1_Pollenia_amentaria_genome_assembly,_chromosome:_3	AUGUSTUS	exon	140089808	140090368	.	+	.	ID=g24672.t1.exon2;Parent=g24672.t1;
OX031008.1_Pollenia_amentaria_genome_assembly,_chromosome:_3	AUGUSTUS	intron	140090369	140090437	1	+	.	ID=g24672.t1.intron2;Parent=g24672.t1;
OX031008.1_Pollenia_amentaria_genome_assembly,_chromosome:_3	AUGUSTUS	CDS	140090438	140090501	1	+	1	ID=g24672.t1.CDS3;Parent=g24672.t1;
OX031008.1_Pollenia_amentaria_genome_assembly,_chromosome:_3	AUGUSTUS	exon	140090438	140090501	.	+	.	ID=g24672.t1.exon3;Parent=g24672.t1;
OX031008.1_Pollenia_amentaria_genome_assembly,_chromosome:_3	AUGUSTUS	stop_codon	140090499	140090501	.	+	0	ID=g24672.t1.stop1;Parent=g24672.t1;
OX031008.1_Pollenia_amentaria_genome_assembly,_chromosome:_3	AUGUSTUS	gene	140090572	140097867	.	-	.	ID=g24673;
OX031008.1_Pollenia_amentaria_genome_assembly,_chromosome:_3	AUGUSTUS	mRNA	140090572	140097867	1	-	.	ID=g24673.t1;Parent=g24673;
OX031008.1_Pollenia_amentaria_genome_assembly,_chromosome:_3	AUGUSTUS	stop_codon	140090572	140090574	.	-	0	ID=g24673.t1.stop1;Parent=g24673.t1;
OX031008.1_Pollenia_amentaria_genome_assembly,_chromosome:_3	AUGUSTUS	CDS	140090572	140090781	1	-	0	ID=g24673.t1.CDS1;Parent=g24673.t1;
OX031008.1_Pollenia_amentaria_genome_assembly,_chromosome:_3	AUGUSTUS	exon	140090572	140090781	.	-	.	ID=g24673.t1.exon1;Parent=g24673.t1;
OX031008.1_Pollenia_amentaria_genome_assembly,_chromosome:_3	AUGUSTUS	intron	140090782	140097181	1	-	.	ID=g24673.t1.intron1;Parent=g24673.t1;
OX031008.1_Pollenia_amentaria_genome_assembly,_chromosome:_3	AUGUSTUS	CDS	140097182	140097403	1	-	0	ID=g24673.t1.CDS2;Parent=g24673.t1;
OX031008.1_Pollenia_amentaria_genome_assembly,_chromosome:_3	AUGUSTUS	exon	140097182	140097403	.	-	.	ID=g24673.t1.exon2;Parent=g24673.t1;
OX031008.1_Pollenia_amentaria_genome_assembly,_chromosome:_3	AUGUSTUS	intron	140097404	140097729	1	-	.	ID=g24673.t1.intron2;Parent=g24673.t1;
OX031008.1_Pollenia_amentaria_genome_assembly,_chromosome:_3	AUGUSTUS	CDS	140097730	140097867	1	-	0	ID=g24673.t1.CDS3;Parent=g24673.t1;
OX031008.1_Pollenia_amentaria_genome_assembly,_chromosome:_3	AUGUSTUS	exon	140097730	140097867	.	-	.	ID=g24673.t1.exon3;Parent=g24673.t1;
OX031008.1_Pollenia_amentaria_genome_assembly,_chromosome:_3	AUGUSTUS	start_codon	140097865	140097867	.	-	0	ID=g24673.t1.start1;Parent=g24673.t1;
OX031008.1_Pollenia_amentaria_genome_assembly,_chromosome:_3	AUGUSTUS	gene	140100990	140106689	.	-	.	ID=g24674;
OX031008.1_Pollenia_amentaria_genome_assembly,_chromosome:_3	AUGUSTUS	mRNA	140100990	140106689	1	-	.	ID=g24674.t1;Parent=g24674;
OX031008.1_Pollenia_amentaria_genome_assembly,_chromosome:_3	AUGUSTUS	stop_codon	140100990	140100992	.	-	0	ID=g24674.t1.stop1;Parent=g24674.t1;
OX031008.1_Pollenia_amentaria_genome_assembly,_chromosome:_3	AUGUSTUS	CDS	140100990	140101339	1	-	2	ID=g24674.t1.CDS1;Parent=g24674.t1;
OX031008.1_Pollenia_amentaria_genome_assembly,_chromosome:_3	AUGUSTUS	exon	140100990	140101339	.	-	.	ID=g24674.t1.exon1;Parent=g24674.t1;
OX031008.1_Pollenia_amentaria_genome_assembly,_chromosome:_3	AUGUSTUS	intron	140101340	140101411	1	-	.	ID=g24674.t1.intron1;Parent=g24674.t1;
OX031008.1_Pollenia_amentaria_genome_assembly,_chromosome:_3	AUGUSTUS	CDS	140101412	140101583	1	-	0	ID=g24674.t1.CDS2;Parent=g24674.t1;
OX031008.1_Pollenia_amentaria_genome_assembly,_chromosome:_3	AUGUSTUS	exon	140101412	140101583	.	-	.	ID=g24674.t1.exon2;Parent=g24674.t1;
OX031008.1_Pollenia_amentaria_genome_assembly,_chromosome:_3	AUGUSTUS	intron	140101584	140101654	1	-	.	ID=g24674.t1.intron2;Parent=g24674.t1;
OX031008.1_Pollenia_amentaria_genome_assembly,_chromosome:_3	AUGUSTUS	CDS	140101655	140101860	1	-	2	ID=g24674.t1.CDS3;Parent=g24674.t1;
OX031008.1_Pollenia_amentaria_genome_assembly,_chromosome:_3	AUGUSTUS	exon	140101655	140101860	.	-	.	ID=g24674.t1.exon3;Parent=g24674.t1;
OX031008.1_Pollenia_amentaria_genome_assembly,_chromosome:_3	AUGUSTUS	intron	140101861	140103201	1	-	.	ID=g24674.t1.intron3;Parent=g24674.t1;
OX031008.1_Pollenia_amentaria_genome_assembly,_chromosome:_3	AUGUSTUS	CDS	140103202	140103440	1	-	1	ID=g24674.t1.CDS4;Parent=g24674.t1;
OX031008.1_Pollenia_amentaria_genome_assembly,_chromosome:_3	AUGUSTUS	exon	140103202	140103440	.	-	.	ID=g24674.t1.exon4;Parent=g24674.t1;
OX031008.1_Pollenia_amentaria_genome_assembly,_chromosome:_3	AUGUSTUS	intron	140103441	140103514	1	-	.	ID=g24674.t1.intron4;Parent=g24674.t1;
OX031008.1_Pollenia_amentaria_genome_assembly,_chromosome:_3	AUGUSTUS	CDS	140103515	140104815	1	-	0	ID=g24674.t1.CDS5;Parent=g24674.t1;
OX031008.1_Pollenia_amentaria_genome_assembly,_chromosome:_3	AUGUSTUS	exon	140103515	140104815	.	-	.	ID=g24674.t1.exon5;Parent=g24674.t1;
OX031008.1_Pollenia_amentaria_genome_assembly,_chromosome:_3	AUGUSTUS	intron	140104816	140106258	1	-	.	ID=g24674.t1.intron5;Parent=g24674.t1;
OX031008.1_Pollenia_amentaria_genome_assembly,_chromosome:_3	AUGUSTUS	CDS	140106259	140106347	1	-	2	ID=g24674.t1.CDS6;Parent=g24674.t1;
OX031008.1_Pollenia_amentaria_genome_assembly,_chromosome:_3	AUGUSTUS	exon	140106259	140106347	.	-	.	ID=g24674.t1.exon6;Parent=g24674.t1;
OX031008.1_Pollenia_amentaria_genome_assembly,_chromosome:_3	AUGUSTUS	intron	140106348	140106407	1	-	.	ID=g24674.t1.intron6;Parent=g24674.t1;
OX031008.1_Pollenia_amentaria_genome_assembly,_chromosome:_3	AUGUSTUS	CDS	140106408	140106559	1	-	1	ID=g24674.t1.CDS7;Parent=g24674.t1;
OX031008.1_Pollenia_amentaria_genome_assembly,_chromosome:_3	AUGUSTUS	exon	140106408	140106559	.	-	.	ID=g24674.t1.exon7;Parent=g24674.t1;
OX031008.1_Pollenia_amentaria_genome_assembly,_chromosome:_3	AUGUSTUS	intron	140106560	140106624	1	-	.	ID=g24674.t1.intron7;Parent=g24674.t1;
OX031008.1_Pollenia_amentaria_genome_assembly,_chromosome:_3	AUGUSTUS	CDS	140106625	140106689	1	-	0	ID=g24674.t1.CDS8;Parent=g24674.t1;
OX031008.1_Pollenia_amentaria_genome_assembly,_chromosome:_3	AUGUSTUS	exon	140106625	140106689	.	-	.	ID=g24674.t1.exon8;Parent=g24674.t1;
OX031008.1_Pollenia_amentaria_genome_assembly,_chromosome:_3	AUGUSTUS	start_codon	140106687	140106689	.	-	0	ID=g24674.t1.start1;Parent=g24674.t1;
OX031008.1_Pollenia_amentaria_genome_assembly,_chromosome:_3	AUGUSTUS	mRNA	140100990	140106689	1	-	.	ID=g24674.t2;Parent=g24674;
OX031008.1_Pollenia_amentaria_genome_assembly,_chromosome:_3	AUGUSTUS	stop_codon	140100990	140100992	.	-	0	ID=g24674.t2.stop1;Parent=g24674.t2;
OX031008.1_Pollenia_amentaria_genome_assembly,_chromosome:_3	AUGUSTUS	CDS	140100990	140101339	1	-	2	ID=g24674.t2.CDS1;Parent=g24674.t2;
OX031008.1_Pollenia_amentaria_genome_assembly,_chromosome:_3	AUGUSTUS	exon	140100990	140101339	.	-	.	ID=g24674.t2.exon1;Parent=g24674.t2;
OX031008.1_Pollenia_amentaria_genome_assembly,_chromosome:_3	AUGUSTUS	intron	140101340	140101411	1	-	.	ID=g24674.t2.intron1;Parent=g24674.t2;
OX031008.1_Pollenia_amentaria_genome_assembly,_chromosome:_3	AUGUSTUS	CDS	140101412	140101583	1	-	0	ID=g24674.t2.CDS2;Parent=g24674.t2;
OX031008.1_Pollenia_amentaria_genome_assembly,_chromosome:_3	AUGUSTUS	exon	140101412	140101583	.	-	.	ID=g24674.t2.exon2;Parent=g24674.t2;
OX031008.1_Pollenia_amentaria_genome_assembly,_chromosome:_3	AUGUSTUS	intron	140101584	140101657	1	-	.	ID=g24674.t2.intron2;Parent=g24674.t2;
OX031008.1_Pollenia_amentaria_genome_assembly,_chromosome:_3	AUGUSTUS	CDS	140101658	140101860	1	-	2	ID=g24674.t2.CDS3;Parent=g24674.t2;
OX031008.1_Pollenia_amentaria_genome_assembly,_chromosome:_3	AUGUSTUS	exon	140101658	140101860	.	-	.	ID=g24674.t2.exon3;Parent=g24674.t2;
OX031008.1_Pollenia_amentaria_genome_assembly,_chromosome:_3	AUGUSTUS	intron	140101861	140103201	1	-	.	ID=g24674.t2.intron3;Parent=g24674.t2;
OX031008.1_Pollenia_amentaria_genome_assembly,_chromosome:_3	AUGUSTUS	CDS	140103202	140103440	1	-	1	ID=g24674.t2.CDS4;Parent=g24674.t2;
OX031008.1_Pollenia_amentaria_genome_assembly,_chromosome:_3	AUGUSTUS	exon	140103202	140103440	.	-	.	ID=g24674.t2.exon4;Parent=g24674.t2;
OX031008.1_Pollenia_amentaria_genome_assembly,_chromosome:_3	AUGUSTUS	intron	140103441	140103514	1	-	.	ID=g24674.t2.intron4;Parent=g24674.t2;
OX031008.1_Pollenia_amentaria_genome_assembly,_chromosome:_3	AUGUSTUS	CDS	140103515	140104815	1	-	0	ID=g24674.t2.CDS5;Parent=g24674.t2;
OX031008.1_Pollenia_amentaria_genome_assembly,_chromosome:_3	AUGUSTUS	exon	140103515	140104815	.	-	.	ID=g24674.t2.exon5;Parent=g24674.t2;
OX031008.1_Pollenia_amentaria_genome_assembly,_chromosome:_3	AUGUSTUS	intron	140104816	140106258	1	-	.	ID=g24674.t2.intron5;Parent=g24674.t2;
OX031008.1_Pollenia_amentaria_genome_assembly,_chromosome:_3	AUGUSTUS	CDS	140106259	140106347	1	-	2	ID=g24674.t2.CDS6;Parent=g24674.t2;
OX031008.1_Pollenia_amentaria_genome_assembly,_chromosome:_3	AUGUSTUS	exon	140106259	140106347	.	-	.	ID=g24674.t2.exon6;Parent=g24674.t2;
OX031008.1_Pollenia_amentaria_genome_assembly,_chromosome:_3	AUGUSTUS	intron	140106348	140106407	1	-	.	ID=g24674.t2.intron6;Parent=g24674.t2;
OX031008.1_Pollenia_amentaria_genome_assembly,_chromosome:_3	AUGUSTUS	CDS	140106408	140106559	1	-	1	ID=g24674.t2.CDS7;Parent=g24674.t2;
OX031008.1_Pollenia_amentaria_genome_assembly,_chromosome:_3	AUGUSTUS	exon	140106408	140106559	.	-	.	ID=g24674.t2.exon7;Parent=g24674.t2;
OX031008.1_Pollenia_amentaria_genome_assembly,_chromosome:_3	AUGUSTUS	intron	140106560	140106624	1	-	.	ID=g24674.t2.intron7;Parent=g24674.t2;
OX031008.1_Pollenia_amentaria_genome_assembly,_chromosome:_3	AUGUSTUS	CDS	140106625	140106689	1	-	0	ID=g24674.t2.CDS8;Parent=g24674.t2;
OX031008.1_Pollenia_amentaria_genome_assembly,_chromosome:_3	AUGUSTUS	exon	140106625	140106689	.	-	.	ID=g24674.t2.exon8;Parent=g24674.t2;
OX031008.1_Pollenia_amentaria_genome_assembly,_chromosome:_3	AUGUSTUS	start_codon	140106687	140106689	.	-	0	ID=g24674.t2.start1;Parent=g24674.t2;
OX031008.1_Pollenia_amentaria_genome_assembly,_chromosome:_3	AUGUSTUS	gene	140128333	140145525	.	-	.	ID=g24675;
OX031008.1_Pollenia_amentaria_genome_assembly,_chromosome:_3	AUGUSTUS	mRNA	140128333	140138317	0.8	-	.	ID=g24675.t1;Parent=g24675;
OX031008.1_Pollenia_amentaria_genome_assembly,_chromosome:_3	AUGUSTUS	stop_codon	140128333	140128335	.	-	0	ID=g24675.t1.stop1;Parent=g24675.t1;
OX031008.1_Pollenia_amentaria_genome_assembly,_chromosome:_3	AUGUSTUS	CDS	140128333	140128462	1	-	1	ID=g24675.t1.CDS1;Parent=g24675.t1;
OX031008.1_Pollenia_amentaria_genome_assembly,_chromosome:_3	AUGUSTUS	exon	140128333	140128462	.	-	.	ID=g24675.t1.exon1;Parent=g24675.t1;
OX031008.1_Pollenia_amentaria_genome_assembly,_chromosome:_3	AUGUSTUS	intron	140128463	140128569	1	-	.	ID=g24675.t1.intron1;Parent=g24675.t1;
OX031008.1_Pollenia_amentaria_genome_assembly,_chromosome:_3	AUGUSTUS	CDS	140128570	140128673	1	-	0	ID=g24675.t1.CDS2;Parent=g24675.t1;
OX031008.1_Pollenia_amentaria_genome_assembly,_chromosome:_3	AUGUSTUS	exon	140128570	140128673	.	-	.	ID=g24675.t1.exon2;Parent=g24675.t1;
OX031008.1_Pollenia_amentaria_genome_assembly,_chromosome:_3	AUGUSTUS	intron	140128674	140128959	1	-	.	ID=g24675.t1.intron2;Parent=g24675.t1;
OX031008.1_Pollenia_amentaria_genome_assembly,_chromosome:_3	AUGUSTUS	CDS	140128960	140129062	1	-	1	ID=g24675.t1.CDS3;Parent=g24675.t1;
OX031008.1_Pollenia_amentaria_genome_assembly,_chromosome:_3	AUGUSTUS	exon	140128960	140129062	.	-	.	ID=g24675.t1.exon3;Parent=g24675.t1;
OX031008.1_Pollenia_amentaria_genome_assembly,_chromosome:_3	AUGUSTUS	intron	140129063	140130167	1	-	.	ID=g24675.t1.intron3;Parent=g24675.t1;
OX031008.1_Pollenia_amentaria_genome_assembly,_chromosome:_3	AUGUSTUS	CDS	140130168	140130502	1	-	0	ID=g24675.t1.CDS4;Parent=g24675.t1;
OX031008.1_Pollenia_amentaria_genome_assembly,_chromosome:_3	AUGUSTUS	exon	140130168	140130502	.	-	.	ID=g24675.t1.exon4;Parent=g24675.t1;
OX031008.1_Pollenia_amentaria_genome_assembly,_chromosome:_3	AUGUSTUS	intron	140130503	140133183	1	-	.	ID=g24675.t1.intron4;Parent=g24675.t1;
OX031008.1_Pollenia_amentaria_genome_assembly,_chromosome:_3	AUGUSTUS	CDS	140133184	140133711	1	-	0	ID=g24675.t1.CDS5;Parent=g24675.t1;
OX031008.1_Pollenia_amentaria_genome_assembly,_chromosome:_3	AUGUSTUS	exon	140133184	140133711	.	-	.	ID=g24675.t1.exon5;Parent=g24675.t1;
OX031008.1_Pollenia_amentaria_genome_assembly,_chromosome:_3	AUGUSTUS	intron	140133712	140137726	1	-	.	ID=g24675.t1.intron5;Parent=g24675.t1;
OX031008.1_Pollenia_amentaria_genome_assembly,_chromosome:_3	AUGUSTUS	CDS	140137727	140138030	0.8	-	1	ID=g24675.t1.CDS6;Parent=g24675.t1;
OX031008.1_Pollenia_amentaria_genome_assembly,_chromosome:_3	AUGUSTUS	exon	140137727	140138030	.	-	.	ID=g24675.t1.exon6;Parent=g24675.t1;
OX031008.1_Pollenia_amentaria_genome_assembly,_chromosome:_3	AUGUSTUS	intron	140138031	140138288	0.8	-	.	ID=g24675.t1.intron6;Parent=g24675.t1;
OX031008.1_Pollenia_amentaria_genome_assembly,_chromosome:_3	AUGUSTUS	CDS	140138289	140138317	1	-	0	ID=g24675.t1.CDS7;Parent=g24675.t1;
OX031008.1_Pollenia_amentaria_genome_assembly,_chromosome:_3	AUGUSTUS	exon	140138289	140138317	.	-	.	ID=g24675.t1.exon7;Parent=g24675.t1;
OX031008.1_Pollenia_amentaria_genome_assembly,_chromosome:_3	AUGUSTUS	start_codon	140138315	140138317	.	-	0	ID=g24675.t1.start1;Parent=g24675.t1;
OX031008.1_Pollenia_amentaria_genome_assembly,_chromosome:_3	AUGUSTUS	mRNA	140128333	140145525	0.7	-	.	ID=g24675.t2;Parent=g24675;
OX031008.1_Pollenia_amentaria_genome_assembly,_chromosome:_3	AUGUSTUS	stop_codon	140128333	140128335	.	-	0	ID=g24675.t2.stop1;Parent=g24675.t2;
OX031008.1_Pollenia_amentaria_genome_assembly,_chromosome:_3	AUGUSTUS	CDS	140128333	140128462	1	-	1	ID=g24675.t2.CDS1;Parent=g24675.t2;
OX031008.1_Pollenia_amentaria_genome_assembly,_chromosome:_3	AUGUSTUS	exon	140128333	140128462	.	-	.	ID=g24675.t2.exon1;Parent=g24675.t2;
OX031008.1_Pollenia_amentaria_genome_assembly,_chromosome:_3	AUGUSTUS	intron	140128463	140128569	1	-	.	ID=g24675.t2.intron1;Parent=g24675.t2;
OX031008.1_Pollenia_amentaria_genome_assembly,_chromosome:_3	AUGUSTUS	CDS	140128570	140128673	1	-	0	ID=g24675.t2.CDS2;Parent=g24675.t2;
OX031008.1_Pollenia_amentaria_genome_assembly,_chromosome:_3	AUGUSTUS	exon	140128570	140128673	.	-	.	ID=g24675.t2.exon2;Parent=g24675.t2;
OX031008.1_Pollenia_amentaria_genome_assembly,_chromosome:_3	AUGUSTUS	intron	140128674	140128959	1	-	.	ID=g24675.t2.intron2;Parent=g24675.t2;
OX031008.1_Pollenia_amentaria_genome_assembly,_chromosome:_3	AUGUSTUS	CDS	140128960	140129062	1	-	1	ID=g24675.t2.CDS3;Parent=g24675.t2;
OX031008.1_Pollenia_amentaria_genome_assembly,_chromosome:_3	AUGUSTUS	exon	140128960	140129062	.	-	.	ID=g24675.t2.exon3;Parent=g24675.t2;
OX031008.1_Pollenia_amentaria_genome_assembly,_chromosome:_3	AUGUSTUS	intron	140129063	140130167	1	-	.	ID=g24675.t2.intron3;Parent=g24675.t2;
OX031008.1_Pollenia_amentaria_genome_assembly,_chromosome:_3	AUGUSTUS	CDS	140130168	140130502	1	-	0	ID=g24675.t2.CDS4;Parent=g24675.t2;
OX031008.1_Pollenia_amentaria_genome_assembly,_chromosome:_3	AUGUSTUS	exon	140130168	140130502	.	-	.	ID=g24675.t2.exon4;Parent=g24675.t2;
OX031008.1_Pollenia_amentaria_genome_assembly,_chromosome:_3	AUGUSTUS	intron	140130503	140133183	1	-	.	ID=g24675.t2.intron4;Parent=g24675.t2;
OX031008.1_Pollenia_amentaria_genome_assembly,_chromosome:_3	AUGUSTUS	CDS	140133184	140133711	1	-	0	ID=g24675.t2.CDS5;Parent=g24675.t2;
OX031008.1_Pollenia_amentaria_genome_assembly,_chromosome:_3	AUGUSTUS	exon	140133184	140133711	.	-	.	ID=g24675.t2.exon5;Parent=g24675.t2;
OX031008.1_Pollenia_amentaria_genome_assembly,_chromosome:_3	AUGUSTUS	intron	140133712	140137726	1	-	.	ID=g24675.t2.intron5;Parent=g24675.t2;
OX031008.1_Pollenia_amentaria_genome_assembly,_chromosome:_3	AUGUSTUS	CDS	140137727	140138019	0.93	-	2	ID=g24675.t2.CDS6;Parent=g24675.t2;
OX031008.1_Pollenia_amentaria_genome_assembly,_chromosome:_3	AUGUSTUS	exon	140137727	140138019	.	-	.	ID=g24675.t2.exon6;Parent=g24675.t2;
OX031008.1_Pollenia_amentaria_genome_assembly,_chromosome:_3	AUGUSTUS	intron	140138020	140145198	0.78	-	.	ID=g24675.t2.intron6;Parent=g24675.t2;
OX031008.1_Pollenia_amentaria_genome_assembly,_chromosome:_3	AUGUSTUS	CDS	140145199	140145403	0.78	-	0	ID=g24675.t2.CDS7;Parent=g24675.t2;
OX031008.1_Pollenia_amentaria_genome_assembly,_chromosome:_3	AUGUSTUS	exon	140145199	140145403	.	-	.	ID=g24675.t2.exon7;Parent=g24675.t2;
OX031008.1_Pollenia_amentaria_genome_assembly,_chromosome:_3	AUGUSTUS	intron	140145404	140145501	0.91	-	.	ID=g24675.t2.intron7;Parent=g24675.t2;
OX031008.1_Pollenia_amentaria_genome_assembly,_chromosome:_3	AUGUSTUS	CDS	140145502	140145525	0.91	-	0	ID=g24675.t2.CDS8;Parent=g24675.t2;
OX031008.1_Pollenia_amentaria_genome_assembly,_chromosome:_3	AUGUSTUS	exon	140145502	140145525	.	-	.	ID=g24675.t2.exon8;Parent=g24675.t2;
OX031008.1_Pollenia_amentaria_genome_assembly,_chromosome:_3	AUGUSTUS	start_codon	140145523	140145525	.	-	0	ID=g24675.t2.start1;Parent=g24675.t2;
OX031008.1_Pollenia_amentaria_genome_assembly,_chromosome:_3	AUGUSTUS	gene	140145942	140151212	.	+	.	ID=g24676;
OX031008.1_Pollenia_amentaria_genome_assembly,_chromosome:_3	AUGUSTUS	mRNA	140145942	140151212	1	+	.	ID=g24676.t1;Parent=g24676;
OX031008.1_Pollenia_amentaria_genome_assembly,_chromosome:_3	AUGUSTUS	start_codon	140145942	140145944	.	+	0	ID=g24676.t1.start1;Parent=g24676.t1;
OX031008.1_Pollenia_amentaria_genome_assembly,_chromosome:_3	AUGUSTUS	CDS	140145942	140146119	1	+	0	ID=g24676.t1.CDS1;Parent=g24676.t1;
OX031008.1_Pollenia_amentaria_genome_assembly,_chromosome:_3	AUGUSTUS	exon	140145942	140146119	.	+	.	ID=g24676.t1.exon1;Parent=g24676.t1;
OX031008.1_Pollenia_amentaria_genome_assembly,_chromosome:_3	AUGUSTUS	intron	140146120	140146179	1	+	.	ID=g24676.t1.intron1;Parent=g24676.t1;
OX031008.1_Pollenia_amentaria_genome_assembly,_chromosome:_3	AUGUSTUS	CDS	140146180	140146523	1	+	2	ID=g24676.t1.CDS2;Parent=g24676.t1;
OX031008.1_Pollenia_amentaria_genome_assembly,_chromosome:_3	AUGUSTUS	exon	140146180	140146523	.	+	.	ID=g24676.t1.exon2;Parent=g24676.t1;
OX031008.1_Pollenia_amentaria_genome_assembly,_chromosome:_3	AUGUSTUS	intron	140146524	140149846	1	+	.	ID=g24676.t1.intron2;Parent=g24676.t1;
OX031008.1_Pollenia_amentaria_genome_assembly,_chromosome:_3	AUGUSTUS	CDS	140149847	140151012	1	+	0	ID=g24676.t1.CDS3;Parent=g24676.t1;
OX031008.1_Pollenia_amentaria_genome_assembly,_chromosome:_3	AUGUSTUS	exon	140149847	140151012	.	+	.	ID=g24676.t1.exon3;Parent=g24676.t1;
OX031008.1_Pollenia_amentaria_genome_assembly,_chromosome:_3	AUGUSTUS	intron	140151013	140151073	1	+	.	ID=g24676.t1.intron3;Parent=g24676.t1;
OX031008.1_Pollenia_amentaria_genome_assembly,_chromosome:_3	AUGUSTUS	CDS	140151074	140151212	1	+	1	ID=g24676.t1.CDS4;Parent=g24676.t1;
OX031008.1_Pollenia_amentaria_genome_assembly,_chromosome:_3	AUGUSTUS	exon	140151074	140151212	.	+	.	ID=g24676.t1.exon4;Parent=g24676.t1;
OX031008.1_Pollenia_amentaria_genome_assembly,_chromosome:_3	AUGUSTUS	stop_codon	140151210	140151212	.	+	0	ID=g24676.t1.stop1;Parent=g24676.t1;
OX031008.1_Pollenia_amentaria_genome_assembly,_chromosome:_3	AUGUSTUS	gene	140174779	140176210	.	+	.	ID=g24677;
OX031008.1_Pollenia_amentaria_genome_assembly,_chromosome:_3	AUGUSTUS	mRNA	140174779	140176210	1	+	.	ID=g24677.t1;Parent=g24677;
OX031008.1_Pollenia_amentaria_genome_assembly,_chromosome:_3	AUGUSTUS	start_codon	140174779	140174781	.	+	0	ID=g24677.t1.start1;Parent=g24677.t1;
OX031008.1_Pollenia_amentaria_genome_assembly,_chromosome:_3	AUGUSTUS	CDS	140174779	140175560	1	+	0	ID=g24677.t1.CDS1;Parent=g24677.t1;
OX031008.1_Pollenia_amentaria_genome_assembly,_chromosome:_3	AUGUSTUS	exon	140174779	140175560	.	+	.	ID=g24677.t1.exon1;Parent=g24677.t1;
OX031008.1_Pollenia_amentaria_genome_assembly,_chromosome:_3	AUGUSTUS	intron	140175561	140175624	1	+	.	ID=g24677.t1.intron1;Parent=g24677.t1;
OX031008.1_Pollenia_amentaria_genome_assembly,_chromosome:_3	AUGUSTUS	CDS	140175625	140176210	1	+	1	ID=g24677.t1.CDS2;Parent=g24677.t1;
OX031008.1_Pollenia_amentaria_genome_assembly,_chromosome:_3	AUGUSTUS	exon	140175625	140176210	.	+	.	ID=g24677.t1.exon2;Parent=g24677.t1;
OX031008.1_Pollenia_amentaria_genome_assembly,_chromosome:_3	AUGUSTUS	stop_codon	140176208	140176210	.	+	0	ID=g24677.t1.stop1;Parent=g24677.t1;
OX031008.1_Pollenia_amentaria_genome_assembly,_chromosome:_3	AUGUSTUS	gene	140290896	140291468	.	-	.	ID=g24678;
OX031008.1_Pollenia_amentaria_genome_assembly,_chromosome:_3	AUGUSTUS	mRNA	140290896	140291468	1	-	.	ID=g24678.t1;Parent=g24678;
OX031008.1_Pollenia_amentaria_genome_assembly,_chromosome:_3	AUGUSTUS	stop_codon	140290896	140290898	.	-	0	ID=g24678.t1.stop1;Parent=g24678.t1;
OX031008.1_Pollenia_amentaria_genome_assembly,_chromosome:_3	AUGUSTUS	CDS	140290896	140291468	1	-	0	ID=g24678.t1.CDS1;Parent=g24678.t1;
OX031008.1_Pollenia_amentaria_genome_assembly,_chromosome:_3	AUGUSTUS	exon	140290896	140291468	.	-	.	ID=g24678.t1.exon1;Parent=g24678.t1;
OX031008.1_Pollenia_amentaria_genome_assembly,_chromosome:_3	AUGUSTUS	start_codon	140291466	140291468	.	-	0	ID=g24678.t1.start1;Parent=g24678.t1;
OX031008.1_Pollenia_amentaria_genome_assembly,_chromosome:_3	AUGUSTUS	gene	140563256	140564185	.	+	.	ID=g24679;
OX031008.1_Pollenia_amentaria_genome_assembly,_chromosome:_3	AUGUSTUS	mRNA	140563256	140564185	1	+	.	ID=g24679.t1;Parent=g24679;
OX031008.1_Pollenia_amentaria_genome_assembly,_chromosome:_3	AUGUSTUS	start_codon	140563256	140563258	.	+	0	ID=g24679.t1.start1;Parent=g24679.t1;
OX031008.1_Pollenia_amentaria_genome_assembly,_chromosome:_3	AUGUSTUS	CDS	140563256	140563337	1	+	0	ID=g24679.t1.CDS1;Parent=g24679.t1;
OX031008.1_Pollenia_amentaria_genome_assembly,_chromosome:_3	AUGUSTUS	exon	140563256	140563337	.	+	.	ID=g24679.t1.exon1;Parent=g24679.t1;
OX031008.1_Pollenia_amentaria_genome_assembly,_chromosome:_3	AUGUSTUS	intron	140563338	140563413	1	+	.	ID=g24679.t1.intron1;Parent=g24679.t1;
OX031008.1_Pollenia_amentaria_genome_assembly,_chromosome:_3	AUGUSTUS	CDS	140563414	140563894	1	+	2	ID=g24679.t1.CDS2;Parent=g24679.t1;
OX031008.1_Pollenia_amentaria_genome_assembly,_chromosome:_3	AUGUSTUS	exon	140563414	140563894	.	+	.	ID=g24679.t1.exon2;Parent=g24679.t1;
OX031008.1_Pollenia_amentaria_genome_assembly,_chromosome:_3	AUGUSTUS	intron	140563895	140563974	1	+	.	ID=g24679.t1.intron2;Parent=g24679.t1;
OX031008.1_Pollenia_amentaria_genome_assembly,_chromosome:_3	AUGUSTUS	CDS	140563975	140564185	1	+	1	ID=g24679.t1.CDS3;Parent=g24679.t1;
OX031008.1_Pollenia_amentaria_genome_assembly,_chromosome:_3	AUGUSTUS	exon	140563975	140564185	.	+	.	ID=g24679.t1.exon3;Parent=g24679.t1;
OX031008.1_Pollenia_amentaria_genome_assembly,_chromosome:_3	AUGUSTUS	stop_codon	140564183	140564185	.	+	0	ID=g24679.t1.stop1;Parent=g24679.t1;
OX031008.1_Pollenia_amentaria_genome_assembly,_chromosome:_3	AUGUSTUS	gene	140566341	140567259	.	+	.	ID=g24680;
OX031008.1_Pollenia_amentaria_genome_assembly,_chromosome:_3	AUGUSTUS	mRNA	140566341	140567259	1	+	.	ID=g24680.t1;Parent=g24680;
OX031008.1_Pollenia_amentaria_genome_assembly,_chromosome:_3	AUGUSTUS	start_codon	140566341	140566343	.	+	0	ID=g24680.t1.start1;Parent=g24680.t1;
OX031008.1_Pollenia_amentaria_genome_assembly,_chromosome:_3	AUGUSTUS	CDS	140566341	140566422	1	+	0	ID=g24680.t1.CDS1;Parent=g24680.t1;
OX031008.1_Pollenia_amentaria_genome_assembly,_chromosome:_3	AUGUSTUS	exon	140566341	140566422	.	+	.	ID=g24680.t1.exon1;Parent=g24680.t1;
OX031008.1_Pollenia_amentaria_genome_assembly,_chromosome:_3	AUGUSTUS	intron	140566423	140566488	1	+	.	ID=g24680.t1.intron1;Parent=g24680.t1;
OX031008.1_Pollenia_amentaria_genome_assembly,_chromosome:_3	AUGUSTUS	CDS	140566489	140566969	1	+	2	ID=g24680.t1.CDS2;Parent=g24680.t1;
OX031008.1_Pollenia_amentaria_genome_assembly,_chromosome:_3	AUGUSTUS	exon	140566489	140566969	.	+	.	ID=g24680.t1.exon2;Parent=g24680.t1;
OX031008.1_Pollenia_amentaria_genome_assembly,_chromosome:_3	AUGUSTUS	intron	140566970	140567048	1	+	.	ID=g24680.t1.intron2;Parent=g24680.t1;
OX031008.1_Pollenia_amentaria_genome_assembly,_chromosome:_3	AUGUSTUS	CDS	140567049	140567259	1	+	1	ID=g24680.t1.CDS3;Parent=g24680.t1;
OX031008.1_Pollenia_amentaria_genome_assembly,_chromosome:_3	AUGUSTUS	exon	140567049	140567259	.	+	.	ID=g24680.t1.exon3;Parent=g24680.t1;
OX031008.1_Pollenia_amentaria_genome_assembly,_chromosome:_3	AUGUSTUS	stop_codon	140567257	140567259	.	+	0	ID=g24680.t1.stop1;Parent=g24680.t1;
OX031008.1_Pollenia_amentaria_genome_assembly,_chromosome:_3	AUGUSTUS	gene	140615917	140617314	.	+	.	ID=g24681;
OX031008.1_Pollenia_amentaria_genome_assembly,_chromosome:_3	AUGUSTUS	mRNA	140615917	140617314	1	+	.	ID=g24681.t1;Parent=g24681;
OX031008.1_Pollenia_amentaria_genome_assembly,_chromosome:_3	AUGUSTUS	start_codon	140615917	140615919	.	+	0	ID=g24681.t1.start1;Parent=g24681.t1;
OX031008.1_Pollenia_amentaria_genome_assembly,_chromosome:_3	AUGUSTUS	CDS	140615917	140617314	1	+	0	ID=g24681.t1.CDS1;Parent=g24681.t1;
OX031008.1_Pollenia_amentaria_genome_assembly,_chromosome:_3	AUGUSTUS	exon	140615917	140617314	.	+	.	ID=g24681.t1.exon1;Parent=g24681.t1;
OX031008.1_Pollenia_amentaria_genome_assembly,_chromosome:_3	AUGUSTUS	stop_codon	140617312	140617314	.	+	0	ID=g24681.t1.stop1;Parent=g24681.t1;
OX031008.1_Pollenia_amentaria_genome_assembly,_chromosome:_3	AUGUSTUS	gene	140716411	140722853	.	-	.	ID=g24682;
OX031008.1_Pollenia_amentaria_genome_assembly,_chromosome:_3	AUGUSTUS	mRNA	140716411	140722853	0.08	-	.	ID=g24682.t1;Parent=g24682;
OX031008.1_Pollenia_amentaria_genome_assembly,_chromosome:_3	AUGUSTUS	stop_codon	140716411	140716413	.	-	0	ID=g24682.t1.stop1;Parent=g24682.t1;
OX031008.1_Pollenia_amentaria_genome_assembly,_chromosome:_3	AUGUSTUS	CDS	140716411	140716542	0.3	-	0	ID=g24682.t1.CDS1;Parent=g24682.t1;
OX031008.1_Pollenia_amentaria_genome_assembly,_chromosome:_3	AUGUSTUS	exon	140716411	140716542	.	-	.	ID=g24682.t1.exon1;Parent=g24682.t1;
OX031008.1_Pollenia_amentaria_genome_assembly,_chromosome:_3	AUGUSTUS	intron	140716543	140720882	0.08	-	.	ID=g24682.t1.intron1;Parent=g24682.t1;
OX031008.1_Pollenia_amentaria_genome_assembly,_chromosome:_3	AUGUSTUS	CDS	140720883	140722853	0.32	-	0	ID=g24682.t1.CDS2;Parent=g24682.t1;
OX031008.1_Pollenia_amentaria_genome_assembly,_chromosome:_3	AUGUSTUS	exon	140720883	140722853	.	-	.	ID=g24682.t1.exon2;Parent=g24682.t1;
OX031008.1_Pollenia_amentaria_genome_assembly,_chromosome:_3	AUGUSTUS	start_codon	140722851	140722853	.	-	0	ID=g24682.t1.start1;Parent=g24682.t1;
OX031008.1_Pollenia_amentaria_genome_assembly,_chromosome:_3	AUGUSTUS	gene	140755563	140756362	.	+	.	ID=g24683;
OX031008.1_Pollenia_amentaria_genome_assembly,_chromosome:_3	AUGUSTUS	mRNA	140755563	140756362	0.91	+	.	ID=g24683.t1;Parent=g24683;
OX031008.1_Pollenia_amentaria_genome_assembly,_chromosome:_3	AUGUSTUS	start_codon	140755563	140755565	.	+	0	ID=g24683.t1.start1;Parent=g24683.t1;
OX031008.1_Pollenia_amentaria_genome_assembly,_chromosome:_3	AUGUSTUS	CDS	140755563	140755751	0.95	+	0	ID=g24683.t1.CDS1;Parent=g24683.t1;
OX031008.1_Pollenia_amentaria_genome_assembly,_chromosome:_3	AUGUSTUS	exon	140755563	140755751	.	+	.	ID=g24683.t1.exon1;Parent=g24683.t1;
OX031008.1_Pollenia_amentaria_genome_assembly,_chromosome:_3	AUGUSTUS	intron	140755752	140756308	0.91	+	.	ID=g24683.t1.intron1;Parent=g24683.t1;
OX031008.1_Pollenia_amentaria_genome_assembly,_chromosome:_3	AUGUSTUS	CDS	140756309	140756362	0.95	+	0	ID=g24683.t1.CDS2;Parent=g24683.t1;
OX031008.1_Pollenia_amentaria_genome_assembly,_chromosome:_3	AUGUSTUS	exon	140756309	140756362	.	+	.	ID=g24683.t1.exon2;Parent=g24683.t1;
OX031008.1_Pollenia_amentaria_genome_assembly,_chromosome:_3	AUGUSTUS	stop_codon	140756360	140756362	.	+	0	ID=g24683.t1.stop1;Parent=g24683.t1;
OX031008.1_Pollenia_amentaria_genome_assembly,_chromosome:_3	AUGUSTUS	gene	141179328	141181604	.	+	.	ID=g24684;
OX031008.1_Pollenia_amentaria_genome_assembly,_chromosome:_3	AUGUSTUS	mRNA	141179328	141181604	1	+	.	ID=g24684.t1;Parent=g24684;
OX031008.1_Pollenia_amentaria_genome_assembly,_chromosome:_3	AUGUSTUS	start_codon	141179328	141179330	.	+	0	ID=g24684.t1.start1;Parent=g24684.t1;
OX031008.1_Pollenia_amentaria_genome_assembly,_chromosome:_3	AUGUSTUS	CDS	141179328	141181604	1	+	0	ID=g24684.t1.CDS1;Parent=g24684.t1;
OX031008.1_Pollenia_amentaria_genome_assembly,_chromosome:_3	AUGUSTUS	exon	141179328	141181604	.	+	.	ID=g24684.t1.exon1;Parent=g24684.t1;
OX031008.1_Pollenia_amentaria_genome_assembly,_chromosome:_3	AUGUSTUS	stop_codon	141181602	141181604	.	+	0	ID=g24684.t1.stop1;Parent=g24684.t1;
OX031008.1_Pollenia_amentaria_genome_assembly,_chromosome:_3	AUGUSTUS	gene	141363452	141367708	.	+	.	ID=g24685;
OX031008.1_Pollenia_amentaria_genome_assembly,_chromosome:_3	AUGUSTUS	mRNA	141363452	141367708	1	+	.	ID=g24685.t1;Parent=g24685;
OX031008.1_Pollenia_amentaria_genome_assembly,_chromosome:_3	AUGUSTUS	start_codon	141363452	141363454	.	+	0	ID=g24685.t1.start1;Parent=g24685.t1;
OX031008.1_Pollenia_amentaria_genome_assembly,_chromosome:_3	AUGUSTUS	CDS	141363452	141367708	1	+	0	ID=g24685.t1.CDS1;Parent=g24685.t1;
OX031008.1_Pollenia_amentaria_genome_assembly,_chromosome:_3	AUGUSTUS	exon	141363452	141367708	.	+	.	ID=g24685.t1.exon1;Parent=g24685.t1;
OX031008.1_Pollenia_amentaria_genome_assembly,_chromosome:_3	AUGUSTUS	stop_codon	141367706	141367708	.	+	0	ID=g24685.t1.stop1;Parent=g24685.t1;
OX031008.1_Pollenia_amentaria_genome_assembly,_chromosome:_3	AUGUSTUS	gene	141443622	141444419	.	-	.	ID=g24686;
OX031008.1_Pollenia_amentaria_genome_assembly,_chromosome:_3	AUGUSTUS	mRNA	141443622	141444419	1	-	.	ID=g24686.t1;Parent=g24686;
OX031008.1_Pollenia_amentaria_genome_assembly,_chromosome:_3	AUGUSTUS	stop_codon	141443622	141443624	.	-	0	ID=g24686.t1.stop1;Parent=g24686.t1;
OX031008.1_Pollenia_amentaria_genome_assembly,_chromosome:_3	AUGUSTUS	CDS	141443622	141444419	1	-	0	ID=g24686.t1.CDS1;Parent=g24686.t1;
OX031008.1_Pollenia_amentaria_genome_assembly,_chromosome:_3	AUGUSTUS	exon	141443622	141444419	.	-	.	ID=g24686.t1.exon1;Parent=g24686.t1;
OX031008.1_Pollenia_amentaria_genome_assembly,_chromosome:_3	AUGUSTUS	start_codon	141444417	141444419	.	-	0	ID=g24686.t1.start1;Parent=g24686.t1;
OX031008.1_Pollenia_amentaria_genome_assembly,_chromosome:_3	AUGUSTUS	gene	141596080	141596484	.	+	.	ID=g24687;
OX031008.1_Pollenia_amentaria_genome_assembly,_chromosome:_3	AUGUSTUS	mRNA	141596080	141596484	1	+	.	ID=g24687.t1;Parent=g24687;
OX031008.1_Pollenia_amentaria_genome_assembly,_chromosome:_3	AUGUSTUS	start_codon	141596080	141596082	.	+	0	ID=g24687.t1.start1;Parent=g24687.t1;
OX031008.1_Pollenia_amentaria_genome_assembly,_chromosome:_3	AUGUSTUS	CDS	141596080	141596484	1	+	0	ID=g24687.t1.CDS1;Parent=g24687.t1;
OX031008.1_Pollenia_amentaria_genome_assembly,_chromosome:_3	AUGUSTUS	exon	141596080	141596484	.	+	.	ID=g24687.t1.exon1;Parent=g24687.t1;
OX031008.1_Pollenia_amentaria_genome_assembly,_chromosome:_3	AUGUSTUS	stop_codon	141596482	141596484	.	+	0	ID=g24687.t1.stop1;Parent=g24687.t1;
OX031008.1_Pollenia_amentaria_genome_assembly,_chromosome:_3	AUGUSTUS	gene	141829640	141838856	.	+	.	ID=g24688;
OX031008.1_Pollenia_amentaria_genome_assembly,_chromosome:_3	AUGUSTUS	mRNA	141829640	141838856	0.22	+	.	ID=g24688.t1;Parent=g24688;
OX031008.1_Pollenia_amentaria_genome_assembly,_chromosome:_3	AUGUSTUS	start_codon	141829640	141829642	.	+	0	ID=g24688.t1.start1;Parent=g24688.t1;
OX031008.1_Pollenia_amentaria_genome_assembly,_chromosome:_3	AUGUSTUS	CDS	141829640	141831877	0.55	+	0	ID=g24688.t1.CDS1;Parent=g24688.t1;
OX031008.1_Pollenia_amentaria_genome_assembly,_chromosome:_3	AUGUSTUS	exon	141829640	141831877	.	+	.	ID=g24688.t1.exon1;Parent=g24688.t1;
OX031008.1_Pollenia_amentaria_genome_assembly,_chromosome:_3	AUGUSTUS	intron	141831878	141838826	0.35	+	.	ID=g24688.t1.intron1;Parent=g24688.t1;
OX031008.1_Pollenia_amentaria_genome_assembly,_chromosome:_3	AUGUSTUS	CDS	141838827	141838856	0.35	+	0	ID=g24688.t1.CDS2;Parent=g24688.t1;
OX031008.1_Pollenia_amentaria_genome_assembly,_chromosome:_3	AUGUSTUS	exon	141838827	141838856	.	+	.	ID=g24688.t1.exon2;Parent=g24688.t1;
OX031008.1_Pollenia_amentaria_genome_assembly,_chromosome:_3	AUGUSTUS	stop_codon	141838854	141838856	.	+	0	ID=g24688.t1.stop1;Parent=g24688.t1;
OX031008.1_Pollenia_amentaria_genome_assembly,_chromosome:_3	AUGUSTUS	gene	141904029	141908162	.	+	.	ID=g24689;
OX031008.1_Pollenia_amentaria_genome_assembly,_chromosome:_3	AUGUSTUS	mRNA	141904029	141908162	1	+	.	ID=g24689.t1;Parent=g24689;
OX031008.1_Pollenia_amentaria_genome_assembly,_chromosome:_3	AUGUSTUS	start_codon	141904029	141904031	.	+	0	ID=g24689.t1.start1;Parent=g24689.t1;
OX031008.1_Pollenia_amentaria_genome_assembly,_chromosome:_3	AUGUSTUS	CDS	141904029	141908162	1	+	0	ID=g24689.t1.CDS1;Parent=g24689.t1;
OX031008.1_Pollenia_amentaria_genome_assembly,_chromosome:_3	AUGUSTUS	exon	141904029	141908162	.	+	.	ID=g24689.t1.exon1;Parent=g24689.t1;
OX031008.1_Pollenia_amentaria_genome_assembly,_chromosome:_3	AUGUSTUS	stop_codon	141908160	141908162	.	+	0	ID=g24689.t1.stop1;Parent=g24689.t1;
OX031008.1_Pollenia_amentaria_genome_assembly,_chromosome:_3	AUGUSTUS	gene	141922766	141924662	.	+	.	ID=g24690;
OX031008.1_Pollenia_amentaria_genome_assembly,_chromosome:_3	AUGUSTUS	mRNA	141922766	141924662	1	+	.	ID=g24690.t1;Parent=g24690;
OX031008.1_Pollenia_amentaria_genome_assembly,_chromosome:_3	AUGUSTUS	start_codon	141922766	141922768	.	+	0	ID=g24690.t1.start1;Parent=g24690.t1;
OX031008.1_Pollenia_amentaria_genome_assembly,_chromosome:_3	AUGUSTUS	CDS	141922766	141923061	1	+	0	ID=g24690.t1.CDS1;Parent=g24690.t1;
OX031008.1_Pollenia_amentaria_genome_assembly,_chromosome:_3	AUGUSTUS	exon	141922766	141923061	.	+	.	ID=g24690.t1.exon1;Parent=g24690.t1;
OX031008.1_Pollenia_amentaria_genome_assembly,_chromosome:_3	AUGUSTUS	intron	141923062	141923128	1	+	.	ID=g24690.t1.intron1;Parent=g24690.t1;
OX031008.1_Pollenia_amentaria_genome_assembly,_chromosome:_3	AUGUSTUS	CDS	141923129	141924662	1	+	1	ID=g24690.t1.CDS2;Parent=g24690.t1;
OX031008.1_Pollenia_amentaria_genome_assembly,_chromosome:_3	AUGUSTUS	exon	141923129	141924662	.	+	.	ID=g24690.t1.exon2;Parent=g24690.t1;
OX031008.1_Pollenia_amentaria_genome_assembly,_chromosome:_3	AUGUSTUS	stop_codon	141924660	141924662	.	+	0	ID=g24690.t1.stop1;Parent=g24690.t1;
OX031008.1_Pollenia_amentaria_genome_assembly,_chromosome:_3	AUGUSTUS	gene	141988588	142017523	.	-	.	ID=g24691;
OX031008.1_Pollenia_amentaria_genome_assembly,_chromosome:_3	AUGUSTUS	mRNA	141988588	142017523	1	-	.	ID=g24691.t1;Parent=g24691;
OX031008.1_Pollenia_amentaria_genome_assembly,_chromosome:_3	AUGUSTUS	stop_codon	141988588	141988590	.	-	0	ID=g24691.t1.stop1;Parent=g24691.t1;
OX031008.1_Pollenia_amentaria_genome_assembly,_chromosome:_3	AUGUSTUS	CDS	141988588	141988737	1	-	0	ID=g24691.t1.CDS1;Parent=g24691.t1;
OX031008.1_Pollenia_amentaria_genome_assembly,_chromosome:_3	AUGUSTUS	exon	141988588	141988737	.	-	.	ID=g24691.t1.exon1;Parent=g24691.t1;
OX031008.1_Pollenia_amentaria_genome_assembly,_chromosome:_3	AUGUSTUS	intron	141988738	141988800	1	-	.	ID=g24691.t1.intron1;Parent=g24691.t1;
OX031008.1_Pollenia_amentaria_genome_assembly,_chromosome:_3	AUGUSTUS	CDS	141988801	141988941	1	-	0	ID=g24691.t1.CDS2;Parent=g24691.t1;
OX031008.1_Pollenia_amentaria_genome_assembly,_chromosome:_3	AUGUSTUS	exon	141988801	141988941	.	-	.	ID=g24691.t1.exon2;Parent=g24691.t1;
OX031008.1_Pollenia_amentaria_genome_assembly,_chromosome:_3	AUGUSTUS	intron	141988942	141993976	1	-	.	ID=g24691.t1.intron2;Parent=g24691.t1;
OX031008.1_Pollenia_amentaria_genome_assembly,_chromosome:_3	AUGUSTUS	CDS	141993977	141994156	1	-	0	ID=g24691.t1.CDS3;Parent=g24691.t1;
OX031008.1_Pollenia_amentaria_genome_assembly,_chromosome:_3	AUGUSTUS	exon	141993977	141994156	.	-	.	ID=g24691.t1.exon3;Parent=g24691.t1;
OX031008.1_Pollenia_amentaria_genome_assembly,_chromosome:_3	AUGUSTUS	intron	141994157	141994219	1	-	.	ID=g24691.t1.intron3;Parent=g24691.t1;
OX031008.1_Pollenia_amentaria_genome_assembly,_chromosome:_3	AUGUSTUS	CDS	141994220	141994367	1	-	1	ID=g24691.t1.CDS4;Parent=g24691.t1;
OX031008.1_Pollenia_amentaria_genome_assembly,_chromosome:_3	AUGUSTUS	exon	141994220	141994367	.	-	.	ID=g24691.t1.exon4;Parent=g24691.t1;
OX031008.1_Pollenia_amentaria_genome_assembly,_chromosome:_3	AUGUSTUS	intron	141994368	141994443	1	-	.	ID=g24691.t1.intron4;Parent=g24691.t1;
OX031008.1_Pollenia_amentaria_genome_assembly,_chromosome:_3	AUGUSTUS	CDS	141994444	141994598	1	-	0	ID=g24691.t1.CDS5;Parent=g24691.t1;
OX031008.1_Pollenia_amentaria_genome_assembly,_chromosome:_3	AUGUSTUS	exon	141994444	141994598	.	-	.	ID=g24691.t1.exon5;Parent=g24691.t1;
OX031008.1_Pollenia_amentaria_genome_assembly,_chromosome:_3	AUGUSTUS	intron	141994599	142007558	1	-	.	ID=g24691.t1.intron5;Parent=g24691.t1;
OX031008.1_Pollenia_amentaria_genome_assembly,_chromosome:_3	AUGUSTUS	CDS	142007559	142007732	1	-	0	ID=g24691.t1.CDS6;Parent=g24691.t1;
OX031008.1_Pollenia_amentaria_genome_assembly,_chromosome:_3	AUGUSTUS	exon	142007559	142007732	.	-	.	ID=g24691.t1.exon6;Parent=g24691.t1;
OX031008.1_Pollenia_amentaria_genome_assembly,_chromosome:_3	AUGUSTUS	intron	142007733	142012990	1	-	.	ID=g24691.t1.intron6;Parent=g24691.t1;
OX031008.1_Pollenia_amentaria_genome_assembly,_chromosome:_3	AUGUSTUS	CDS	142012991	142013127	1	-	2	ID=g24691.t1.CDS7;Parent=g24691.t1;
OX031008.1_Pollenia_amentaria_genome_assembly,_chromosome:_3	AUGUSTUS	exon	142012991	142013127	.	-	.	ID=g24691.t1.exon7;Parent=g24691.t1;
OX031008.1_Pollenia_amentaria_genome_assembly,_chromosome:_3	AUGUSTUS	intron	142013128	142013309	1	-	.	ID=g24691.t1.intron7;Parent=g24691.t1;
OX031008.1_Pollenia_amentaria_genome_assembly,_chromosome:_3	AUGUSTUS	CDS	142013310	142013393	1	-	2	ID=g24691.t1.CDS8;Parent=g24691.t1;
OX031008.1_Pollenia_amentaria_genome_assembly,_chromosome:_3	AUGUSTUS	exon	142013310	142013393	.	-	.	ID=g24691.t1.exon8;Parent=g24691.t1;
OX031008.1_Pollenia_amentaria_genome_assembly,_chromosome:_3	AUGUSTUS	intron	142013394	142017396	1	-	.	ID=g24691.t1.intron8;Parent=g24691.t1;
OX031008.1_Pollenia_amentaria_genome_assembly,_chromosome:_3	AUGUSTUS	CDS	142017397	142017523	1	-	0	ID=g24691.t1.CDS9;Parent=g24691.t1;
OX031008.1_Pollenia_amentaria_genome_assembly,_chromosome:_3	AUGUSTUS	exon	142017397	142017523	.	-	.	ID=g24691.t1.exon9;Parent=g24691.t1;
OX031008.1_Pollenia_amentaria_genome_assembly,_chromosome:_3	AUGUSTUS	start_codon	142017521	142017523	.	-	0	ID=g24691.t1.start1;Parent=g24691.t1;
OX031008.1_Pollenia_amentaria_genome_assembly,_chromosome:_3	AUGUSTUS	gene	142034718	142039091	.	-	.	ID=g24692;
OX031008.1_Pollenia_amentaria_genome_assembly,_chromosome:_3	AUGUSTUS	mRNA	142034718	142039091	1	-	.	ID=g24692.t1;Parent=g24692;
OX031008.1_Pollenia_amentaria_genome_assembly,_chromosome:_3	AUGUSTUS	stop_codon	142034718	142034720	.	-	0	ID=g24692.t1.stop1;Parent=g24692.t1;
OX031008.1_Pollenia_amentaria_genome_assembly,_chromosome:_3	AUGUSTUS	CDS	142034718	142039091	1	-	0	ID=g24692.t1.CDS1;Parent=g24692.t1;
OX031008.1_Pollenia_amentaria_genome_assembly,_chromosome:_3	AUGUSTUS	exon	142034718	142039091	.	-	.	ID=g24692.t1.exon1;Parent=g24692.t1;
OX031008.1_Pollenia_amentaria_genome_assembly,_chromosome:_3	AUGUSTUS	start_codon	142039089	142039091	.	-	0	ID=g24692.t1.start1;Parent=g24692.t1;
OX031008.1_Pollenia_amentaria_genome_assembly,_chromosome:_3	AUGUSTUS	gene	142061128	142073433	.	-	.	ID=g24693;
OX031008.1_Pollenia_amentaria_genome_assembly,_chromosome:_3	AUGUSTUS	mRNA	142061128	142073433	1	-	.	ID=g24693.t1;Parent=g24693;
OX031008.1_Pollenia_amentaria_genome_assembly,_chromosome:_3	AUGUSTUS	stop_codon	142061128	142061130	.	-	0	ID=g24693.t1.stop1;Parent=g24693.t1;
OX031008.1_Pollenia_amentaria_genome_assembly,_chromosome:_3	AUGUSTUS	CDS	142061128	142061265	1	-	0	ID=g24693.t1.CDS1;Parent=g24693.t1;
OX031008.1_Pollenia_amentaria_genome_assembly,_chromosome:_3	AUGUSTUS	exon	142061128	142061265	.	-	.	ID=g24693.t1.exon1;Parent=g24693.t1;
OX031008.1_Pollenia_amentaria_genome_assembly,_chromosome:_3	AUGUSTUS	intron	142061266	142061327	1	-	.	ID=g24693.t1.intron1;Parent=g24693.t1;
OX031008.1_Pollenia_amentaria_genome_assembly,_chromosome:_3	AUGUSTUS	CDS	142061328	142061413	1	-	2	ID=g24693.t1.CDS2;Parent=g24693.t1;
OX031008.1_Pollenia_amentaria_genome_assembly,_chromosome:_3	AUGUSTUS	exon	142061328	142061413	.	-	.	ID=g24693.t1.exon2;Parent=g24693.t1;
OX031008.1_Pollenia_amentaria_genome_assembly,_chromosome:_3	AUGUSTUS	intron	142061414	142072671	1	-	.	ID=g24693.t1.intron2;Parent=g24693.t1;
OX031008.1_Pollenia_amentaria_genome_assembly,_chromosome:_3	AUGUSTUS	CDS	142072672	142072787	1	-	1	ID=g24693.t1.CDS3;Parent=g24693.t1;
OX031008.1_Pollenia_amentaria_genome_assembly,_chromosome:_3	AUGUSTUS	exon	142072672	142072787	.	-	.	ID=g24693.t1.exon3;Parent=g24693.t1;
OX031008.1_Pollenia_amentaria_genome_assembly,_chromosome:_3	AUGUSTUS	intron	142072788	142072859	1	-	.	ID=g24693.t1.intron3;Parent=g24693.t1;
OX031008.1_Pollenia_amentaria_genome_assembly,_chromosome:_3	AUGUSTUS	CDS	142072860	142073221	1	-	0	ID=g24693.t1.CDS4;Parent=g24693.t1;
OX031008.1_Pollenia_amentaria_genome_assembly,_chromosome:_3	AUGUSTUS	exon	142072860	142073221	.	-	.	ID=g24693.t1.exon4;Parent=g24693.t1;
OX031008.1_Pollenia_amentaria_genome_assembly,_chromosome:_3	AUGUSTUS	intron	142073222	142073301	1	-	.	ID=g24693.t1.intron4;Parent=g24693.t1;
OX031008.1_Pollenia_amentaria_genome_assembly,_chromosome:_3	AUGUSTUS	CDS	142073302	142073433	1	-	0	ID=g24693.t1.CDS5;Parent=g24693.t1;
OX031008.1_Pollenia_amentaria_genome_assembly,_chromosome:_3	AUGUSTUS	exon	142073302	142073433	.	-	.	ID=g24693.t1.exon5;Parent=g24693.t1;
OX031008.1_Pollenia_amentaria_genome_assembly,_chromosome:_3	AUGUSTUS	start_codon	142073431	142073433	.	-	0	ID=g24693.t1.start1;Parent=g24693.t1;
OX031008.1_Pollenia_amentaria_genome_assembly,_chromosome:_3	GeneMark.hmm3	mRNA	142072661	142073433	.	-	.	ID=g24693.t2;Parent=g24693;
OX031008.1_Pollenia_amentaria_genome_assembly,_chromosome:_3	GeneMark.hmm3	stop_codon	142072661	142072663	.	-	0	ID=g24693.t2.stop1;Parent=g24693.t2;
OX031008.1_Pollenia_amentaria_genome_assembly,_chromosome:_3	GeneMark.hmm3	CDS	142072661	142072787	.	-	1	ID=g24693.t2.CDS1;Parent=g24693.t2;
OX031008.1_Pollenia_amentaria_genome_assembly,_chromosome:_3	GeneMark.hmm3	exon	142072661	142072787	0	-	.	ID=g24693.t2.exon1;Parent=g24693.t2;
OX031008.1_Pollenia_amentaria_genome_assembly,_chromosome:_3	GeneMark.hmm3	intron	142072788	142072859	.	-	0	ID=g24693.t2.intron1;Parent=g24693.t2;
OX031008.1_Pollenia_amentaria_genome_assembly,_chromosome:_3	GeneMark.hmm3	CDS	142072860	142073221	.	-	0	ID=g24693.t2.CDS2;Parent=g24693.t2;
OX031008.1_Pollenia_amentaria_genome_assembly,_chromosome:_3	GeneMark.hmm3	exon	142072860	142073221	0	-	.	ID=g24693.t2.exon2;Parent=g24693.t2;
OX031008.1_Pollenia_amentaria_genome_assembly,_chromosome:_3	GeneMark.hmm3	intron	142073222	142073301	.	-	0	ID=g24693.t2.intron2;Parent=g24693.t2;
OX031008.1_Pollenia_amentaria_genome_assembly,_chromosome:_3	GeneMark.hmm3	CDS	142073302	142073433	.	-	0	ID=g24693.t2.CDS3;Parent=g24693.t2;
OX031008.1_Pollenia_amentaria_genome_assembly,_chromosome:_3	GeneMark.hmm3	exon	142073302	142073433	0	-	.	ID=g24693.t2.exon3;Parent=g24693.t2;
OX031008.1_Pollenia_amentaria_genome_assembly,_chromosome:_3	GeneMark.hmm3	start_codon	142073431	142073433	.	-	0	ID=g24693.t2.start1;Parent=g24693.t2;
OX031008.1_Pollenia_amentaria_genome_assembly,_chromosome:_3	AUGUSTUS	gene	142087826	142088170	.	+	.	ID=g24694;
OX031008.1_Pollenia_amentaria_genome_assembly,_chromosome:_3	AUGUSTUS	mRNA	142087826	142088170	1	+	.	ID=g24694.t1;Parent=g24694;
OX031008.1_Pollenia_amentaria_genome_assembly,_chromosome:_3	AUGUSTUS	start_codon	142087826	142087828	.	+	0	ID=g24694.t1.start1;Parent=g24694.t1;
OX031008.1_Pollenia_amentaria_genome_assembly,_chromosome:_3	AUGUSTUS	CDS	142087826	142088170	1	+	0	ID=g24694.t1.CDS1;Parent=g24694.t1;
OX031008.1_Pollenia_amentaria_genome_assembly,_chromosome:_3	AUGUSTUS	exon	142087826	142088170	.	+	.	ID=g24694.t1.exon1;Parent=g24694.t1;
OX031008.1_Pollenia_amentaria_genome_assembly,_chromosome:_3	AUGUSTUS	stop_codon	142088168	142088170	.	+	0	ID=g24694.t1.stop1;Parent=g24694.t1;
OX031008.1_Pollenia_amentaria_genome_assembly,_chromosome:_3	AUGUSTUS	gene	142092429	142092764	.	-	.	ID=g24695;
OX031008.1_Pollenia_amentaria_genome_assembly,_chromosome:_3	AUGUSTUS	mRNA	142092429	142092764	0.66	-	.	ID=g24695.t1;Parent=g24695;
OX031008.1_Pollenia_amentaria_genome_assembly,_chromosome:_3	AUGUSTUS	stop_codon	142092429	142092431	.	-	0	ID=g24695.t1.stop1;Parent=g24695.t1;
OX031008.1_Pollenia_amentaria_genome_assembly,_chromosome:_3	AUGUSTUS	CDS	142092429	142092764	0.66	-	0	ID=g24695.t1.CDS1;Parent=g24695.t1;
OX031008.1_Pollenia_amentaria_genome_assembly,_chromosome:_3	AUGUSTUS	exon	142092429	142092764	.	-	.	ID=g24695.t1.exon1;Parent=g24695.t1;
OX031008.1_Pollenia_amentaria_genome_assembly,_chromosome:_3	AUGUSTUS	start_codon	142092762	142092764	.	-	0	ID=g24695.t1.start1;Parent=g24695.t1;
OX031008.1_Pollenia_amentaria_genome_assembly,_chromosome:_3	AUGUSTUS	gene	142093235	142093831	.	+	.	ID=g24696;
OX031008.1_Pollenia_amentaria_genome_assembly,_chromosome:_3	AUGUSTUS	mRNA	142093385	142093831	1	+	.	ID=g24696.t1;Parent=g24696;
OX031008.1_Pollenia_amentaria_genome_assembly,_chromosome:_3	AUGUSTUS	start_codon	142093385	142093387	.	+	0	ID=g24696.t1.start1;Parent=g24696.t1;
OX031008.1_Pollenia_amentaria_genome_assembly,_chromosome:_3	AUGUSTUS	CDS	142093385	142093831	1	+	0	ID=g24696.t1.CDS1;Parent=g24696.t1;
OX031008.1_Pollenia_amentaria_genome_assembly,_chromosome:_3	AUGUSTUS	exon	142093385	142093831	.	+	.	ID=g24696.t1.exon1;Parent=g24696.t1;
OX031008.1_Pollenia_amentaria_genome_assembly,_chromosome:_3	AUGUSTUS	stop_codon	142093829	142093831	.	+	0	ID=g24696.t1.stop1;Parent=g24696.t1;
OX031008.1_Pollenia_amentaria_genome_assembly,_chromosome:_3	AUGUSTUS	mRNA	142093235	142093831	0.93	+	.	ID=g24696.t2;Parent=g24696;
OX031008.1_Pollenia_amentaria_genome_assembly,_chromosome:_3	AUGUSTUS	start_codon	142093235	142093237	.	+	0	ID=g24696.t2.start1;Parent=g24696.t2;
OX031008.1_Pollenia_amentaria_genome_assembly,_chromosome:_3	AUGUSTUS	CDS	142093235	142093831	0.93	+	0	ID=g24696.t2.CDS1;Parent=g24696.t2;
OX031008.1_Pollenia_amentaria_genome_assembly,_chromosome:_3	AUGUSTUS	exon	142093235	142093831	.	+	.	ID=g24696.t2.exon1;Parent=g24696.t2;
OX031008.1_Pollenia_amentaria_genome_assembly,_chromosome:_3	AUGUSTUS	stop_codon	142093829	142093831	.	+	0	ID=g24696.t2.stop1;Parent=g24696.t2;
OX031008.1_Pollenia_amentaria_genome_assembly,_chromosome:_3	AUGUSTUS	gene	142094066	142095105	.	+	.	ID=g24697;
OX031008.1_Pollenia_amentaria_genome_assembly,_chromosome:_3	AUGUSTUS	mRNA	142094066	142095105	0.45	+	.	ID=g24697.t1;Parent=g24697;
OX031008.1_Pollenia_amentaria_genome_assembly,_chromosome:_3	AUGUSTUS	start_codon	142094066	142094068	.	+	0	ID=g24697.t1.start1;Parent=g24697.t1;
OX031008.1_Pollenia_amentaria_genome_assembly,_chromosome:_3	AUGUSTUS	CDS	142094066	142094724	0.47	+	0	ID=g24697.t1.CDS1;Parent=g24697.t1;
OX031008.1_Pollenia_amentaria_genome_assembly,_chromosome:_3	AUGUSTUS	exon	142094066	142094724	.	+	.	ID=g24697.t1.exon1;Parent=g24697.t1;
OX031008.1_Pollenia_amentaria_genome_assembly,_chromosome:_3	AUGUSTUS	intron	142094725	142094807	0.74	+	.	ID=g24697.t1.intron1;Parent=g24697.t1;
OX031008.1_Pollenia_amentaria_genome_assembly,_chromosome:_3	AUGUSTUS	CDS	142094808	142095105	0.77	+	1	ID=g24697.t1.CDS2;Parent=g24697.t1;
OX031008.1_Pollenia_amentaria_genome_assembly,_chromosome:_3	AUGUSTUS	exon	142094808	142095105	.	+	.	ID=g24697.t1.exon2;Parent=g24697.t1;
OX031008.1_Pollenia_amentaria_genome_assembly,_chromosome:_3	AUGUSTUS	stop_codon	142095103	142095105	.	+	0	ID=g24697.t1.stop1;Parent=g24697.t1;
OX031008.1_Pollenia_amentaria_genome_assembly,_chromosome:_3	AUGUSTUS	gene	142155389	142155782	.	+	.	ID=g24698;
OX031008.1_Pollenia_amentaria_genome_assembly,_chromosome:_3	AUGUSTUS	mRNA	142155389	142155782	0.32	+	.	ID=g24698.t1;Parent=g24698;
OX031008.1_Pollenia_amentaria_genome_assembly,_chromosome:_3	AUGUSTUS	start_codon	142155389	142155391	.	+	0	ID=g24698.t1.start1;Parent=g24698.t1;
OX031008.1_Pollenia_amentaria_genome_assembly,_chromosome:_3	AUGUSTUS	CDS	142155389	142155425	0.34	+	0	ID=g24698.t1.CDS1;Parent=g24698.t1;
OX031008.1_Pollenia_amentaria_genome_assembly,_chromosome:_3	AUGUSTUS	exon	142155389	142155425	.	+	.	ID=g24698.t1.exon1;Parent=g24698.t1;
OX031008.1_Pollenia_amentaria_genome_assembly,_chromosome:_3	AUGUSTUS	intron	142155426	142155486	0.33	+	.	ID=g24698.t1.intron1;Parent=g24698.t1;
OX031008.1_Pollenia_amentaria_genome_assembly,_chromosome:_3	AUGUSTUS	CDS	142155487	142155625	0.53	+	2	ID=g24698.t1.CDS2;Parent=g24698.t1;
OX031008.1_Pollenia_amentaria_genome_assembly,_chromosome:_3	AUGUSTUS	exon	142155487	142155625	.	+	.	ID=g24698.t1.exon2;Parent=g24698.t1;
OX031008.1_Pollenia_amentaria_genome_assembly,_chromosome:_3	AUGUSTUS	intron	142155626	142155685	0.68	+	.	ID=g24698.t1.intron2;Parent=g24698.t1;
OX031008.1_Pollenia_amentaria_genome_assembly,_chromosome:_3	AUGUSTUS	CDS	142155686	142155782	0.68	+	1	ID=g24698.t1.CDS3;Parent=g24698.t1;
OX031008.1_Pollenia_amentaria_genome_assembly,_chromosome:_3	AUGUSTUS	exon	142155686	142155782	.	+	.	ID=g24698.t1.exon3;Parent=g24698.t1;
OX031008.1_Pollenia_amentaria_genome_assembly,_chromosome:_3	AUGUSTUS	stop_codon	142155780	142155782	.	+	0	ID=g24698.t1.stop1;Parent=g24698.t1;
OX031008.1_Pollenia_amentaria_genome_assembly,_chromosome:_3	AUGUSTUS	gene	142187399	142194226	.	-	.	ID=g24699;
OX031008.1_Pollenia_amentaria_genome_assembly,_chromosome:_3	AUGUSTUS	mRNA	142187399	142194226	1	-	.	ID=g24699.t1;Parent=g24699;
OX031008.1_Pollenia_amentaria_genome_assembly,_chromosome:_3	AUGUSTUS	stop_codon	142187399	142187401	.	-	0	ID=g24699.t1.stop1;Parent=g24699.t1;
OX031008.1_Pollenia_amentaria_genome_assembly,_chromosome:_3	AUGUSTUS	CDS	142187399	142187787	1	-	2	ID=g24699.t1.CDS1;Parent=g24699.t1;
OX031008.1_Pollenia_amentaria_genome_assembly,_chromosome:_3	AUGUSTUS	exon	142187399	142187787	.	-	.	ID=g24699.t1.exon1;Parent=g24699.t1;
OX031008.1_Pollenia_amentaria_genome_assembly,_chromosome:_3	AUGUSTUS	intron	142187788	142191629	1	-	.	ID=g24699.t1.intron1;Parent=g24699.t1;
OX031008.1_Pollenia_amentaria_genome_assembly,_chromosome:_3	AUGUSTUS	CDS	142191630	142191726	1	-	0	ID=g24699.t1.CDS2;Parent=g24699.t1;
OX031008.1_Pollenia_amentaria_genome_assembly,_chromosome:_3	AUGUSTUS	exon	142191630	142191726	.	-	.	ID=g24699.t1.exon2;Parent=g24699.t1;
OX031008.1_Pollenia_amentaria_genome_assembly,_chromosome:_3	AUGUSTUS	intron	142191727	142191788	1	-	.	ID=g24699.t1.intron2;Parent=g24699.t1;
OX031008.1_Pollenia_amentaria_genome_assembly,_chromosome:_3	AUGUSTUS	CDS	142191789	142191893	1	-	0	ID=g24699.t1.CDS3;Parent=g24699.t1;
OX031008.1_Pollenia_amentaria_genome_assembly,_chromosome:_3	AUGUSTUS	exon	142191789	142191893	.	-	.	ID=g24699.t1.exon3;Parent=g24699.t1;
OX031008.1_Pollenia_amentaria_genome_assembly,_chromosome:_3	AUGUSTUS	intron	142191894	142193038	1	-	.	ID=g24699.t1.intron3;Parent=g24699.t1;
OX031008.1_Pollenia_amentaria_genome_assembly,_chromosome:_3	AUGUSTUS	CDS	142193039	142194226	1	-	0	ID=g24699.t1.CDS4;Parent=g24699.t1;
OX031008.1_Pollenia_amentaria_genome_assembly,_chromosome:_3	AUGUSTUS	exon	142193039	142194226	.	-	.	ID=g24699.t1.exon4;Parent=g24699.t1;
OX031008.1_Pollenia_amentaria_genome_assembly,_chromosome:_3	AUGUSTUS	start_codon	142194224	142194226	.	-	0	ID=g24699.t1.start1;Parent=g24699.t1;
OX031008.1_Pollenia_amentaria_genome_assembly,_chromosome:_3	AUGUSTUS	gene	142202557	142203436	.	-	.	ID=g24700;
OX031008.1_Pollenia_amentaria_genome_assembly,_chromosome:_3	AUGUSTUS	mRNA	142202557	142203436	0.51	-	.	ID=g24700.t1;Parent=g24700;
OX031008.1_Pollenia_amentaria_genome_assembly,_chromosome:_3	AUGUSTUS	stop_codon	142202557	142202559	.	-	0	ID=g24700.t1.stop1;Parent=g24700.t1;
OX031008.1_Pollenia_amentaria_genome_assembly,_chromosome:_3	AUGUSTUS	CDS	142202557	142203032	0.65	-	2	ID=g24700.t1.CDS1;Parent=g24700.t1;
OX031008.1_Pollenia_amentaria_genome_assembly,_chromosome:_3	AUGUSTUS	exon	142202557	142203032	.	-	.	ID=g24700.t1.exon1;Parent=g24700.t1;
OX031008.1_Pollenia_amentaria_genome_assembly,_chromosome:_3	AUGUSTUS	intron	142203033	142203315	0.53	-	.	ID=g24700.t1.intron1;Parent=g24700.t1;
OX031008.1_Pollenia_amentaria_genome_assembly,_chromosome:_3	AUGUSTUS	CDS	142203316	142203436	0.67	-	0	ID=g24700.t1.CDS2;Parent=g24700.t1;
OX031008.1_Pollenia_amentaria_genome_assembly,_chromosome:_3	AUGUSTUS	exon	142203316	142203436	.	-	.	ID=g24700.t1.exon2;Parent=g24700.t1;
OX031008.1_Pollenia_amentaria_genome_assembly,_chromosome:_3	AUGUSTUS	start_codon	142203434	142203436	.	-	0	ID=g24700.t1.start1;Parent=g24700.t1;
OX031008.1_Pollenia_amentaria_genome_assembly,_chromosome:_3	AUGUSTUS	mRNA	142202557	142203325	0.34	-	.	ID=g24700.t2;Parent=g24700;
OX031008.1_Pollenia_amentaria_genome_assembly,_chromosome:_3	AUGUSTUS	stop_codon	142202557	142202559	.	-	0	ID=g24700.t2.stop1;Parent=g24700.t2;
OX031008.1_Pollenia_amentaria_genome_assembly,_chromosome:_3	AUGUSTUS	CDS	142202557	142203032	0.6	-	2	ID=g24700.t2.CDS1;Parent=g24700.t2;
OX031008.1_Pollenia_amentaria_genome_assembly,_chromosome:_3	AUGUSTUS	exon	142202557	142203032	.	-	.	ID=g24700.t2.exon1;Parent=g24700.t2;
OX031008.1_Pollenia_amentaria_genome_assembly,_chromosome:_3	AUGUSTUS	intron	142203033	142203315	0.34	-	.	ID=g24700.t2.intron1;Parent=g24700.t2;
OX031008.1_Pollenia_amentaria_genome_assembly,_chromosome:_3	AUGUSTUS	CDS	142203316	142203325	0.4	-	0	ID=g24700.t2.CDS2;Parent=g24700.t2;
OX031008.1_Pollenia_amentaria_genome_assembly,_chromosome:_3	AUGUSTUS	exon	142203316	142203325	.	-	.	ID=g24700.t2.exon2;Parent=g24700.t2;
OX031008.1_Pollenia_amentaria_genome_assembly,_chromosome:_3	AUGUSTUS	start_codon	142203323	142203325	.	-	0	ID=g24700.t2.start1;Parent=g24700.t2;
OX031008.1_Pollenia_amentaria_genome_assembly,_chromosome:_3	AUGUSTUS	gene	142234241	142234840	.	-	.	ID=g24701;
OX031008.1_Pollenia_amentaria_genome_assembly,_chromosome:_3	AUGUSTUS	mRNA	142234241	142234840	0.62	-	.	ID=g24701.t1;Parent=g24701;
OX031008.1_Pollenia_amentaria_genome_assembly,_chromosome:_3	AUGUSTUS	stop_codon	142234241	142234243	.	-	0	ID=g24701.t1.stop1;Parent=g24701.t1;
OX031008.1_Pollenia_amentaria_genome_assembly,_chromosome:_3	AUGUSTUS	CDS	142234241	142234646	0.99	-	1	ID=g24701.t1.CDS1;Parent=g24701.t1;
OX031008.1_Pollenia_amentaria_genome_assembly,_chromosome:_3	AUGUSTUS	exon	142234241	142234646	.	-	.	ID=g24701.t1.exon1;Parent=g24701.t1;
OX031008.1_Pollenia_amentaria_genome_assembly,_chromosome:_3	AUGUSTUS	intron	142234647	142234778	0.98	-	.	ID=g24701.t1.intron1;Parent=g24701.t1;
OX031008.1_Pollenia_amentaria_genome_assembly,_chromosome:_3	AUGUSTUS	CDS	142234779	142234840	0.63	-	0	ID=g24701.t1.CDS2;Parent=g24701.t1;
OX031008.1_Pollenia_amentaria_genome_assembly,_chromosome:_3	AUGUSTUS	exon	142234779	142234840	.	-	.	ID=g24701.t1.exon2;Parent=g24701.t1;
OX031008.1_Pollenia_amentaria_genome_assembly,_chromosome:_3	AUGUSTUS	start_codon	142234838	142234840	.	-	0	ID=g24701.t1.start1;Parent=g24701.t1;
OX031008.1_Pollenia_amentaria_genome_assembly,_chromosome:_3	AUGUSTUS	gene	142308188	142308498	.	-	.	ID=g24702;
OX031008.1_Pollenia_amentaria_genome_assembly,_chromosome:_3	AUGUSTUS	mRNA	142308188	142308498	1	-	.	ID=g24702.t1;Parent=g24702;
OX031008.1_Pollenia_amentaria_genome_assembly,_chromosome:_3	AUGUSTUS	stop_codon	142308188	142308190	.	-	0	ID=g24702.t1.stop1;Parent=g24702.t1;
OX031008.1_Pollenia_amentaria_genome_assembly,_chromosome:_3	AUGUSTUS	CDS	142308188	142308259	1	-	0	ID=g24702.t1.CDS1;Parent=g24702.t1;
OX031008.1_Pollenia_amentaria_genome_assembly,_chromosome:_3	AUGUSTUS	exon	142308188	142308259	.	-	.	ID=g24702.t1.exon1;Parent=g24702.t1;
OX031008.1_Pollenia_amentaria_genome_assembly,_chromosome:_3	AUGUSTUS	intron	142308260	142308318	1	-	.	ID=g24702.t1.intron1;Parent=g24702.t1;
OX031008.1_Pollenia_amentaria_genome_assembly,_chromosome:_3	AUGUSTUS	CDS	142308319	142308498	1	-	0	ID=g24702.t1.CDS2;Parent=g24702.t1;
OX031008.1_Pollenia_amentaria_genome_assembly,_chromosome:_3	AUGUSTUS	exon	142308319	142308498	.	-	.	ID=g24702.t1.exon2;Parent=g24702.t1;
OX031008.1_Pollenia_amentaria_genome_assembly,_chromosome:_3	AUGUSTUS	start_codon	142308496	142308498	.	-	0	ID=g24702.t1.start1;Parent=g24702.t1;
OX031008.1_Pollenia_amentaria_genome_assembly,_chromosome:_3	AUGUSTUS	gene	142308739	142308945	.	+	.	ID=g24703;
OX031008.1_Pollenia_amentaria_genome_assembly,_chromosome:_3	AUGUSTUS	mRNA	142308739	142308945	0.98	+	.	ID=g24703.t1;Parent=g24703;
OX031008.1_Pollenia_amentaria_genome_assembly,_chromosome:_3	AUGUSTUS	start_codon	142308739	142308741	.	+	0	ID=g24703.t1.start1;Parent=g24703.t1;
OX031008.1_Pollenia_amentaria_genome_assembly,_chromosome:_3	AUGUSTUS	CDS	142308739	142308945	0.98	+	0	ID=g24703.t1.CDS1;Parent=g24703.t1;
OX031008.1_Pollenia_amentaria_genome_assembly,_chromosome:_3	AUGUSTUS	exon	142308739	142308945	.	+	.	ID=g24703.t1.exon1;Parent=g24703.t1;
OX031008.1_Pollenia_amentaria_genome_assembly,_chromosome:_3	AUGUSTUS	stop_codon	142308943	142308945	.	+	0	ID=g24703.t1.stop1;Parent=g24703.t1;
OX031008.1_Pollenia_amentaria_genome_assembly,_chromosome:_3	AUGUSTUS	gene	142309082	142309548	.	+	.	ID=g24704;
OX031008.1_Pollenia_amentaria_genome_assembly,_chromosome:_3	AUGUSTUS	mRNA	142309238	142309548	1	+	.	ID=g24704.t1;Parent=g24704;
OX031008.1_Pollenia_amentaria_genome_assembly,_chromosome:_3	AUGUSTUS	start_codon	142309238	142309240	.	+	0	ID=g24704.t1.start1;Parent=g24704.t1;
OX031008.1_Pollenia_amentaria_genome_assembly,_chromosome:_3	AUGUSTUS	CDS	142309238	142309417	1	+	0	ID=g24704.t1.CDS1;Parent=g24704.t1;
OX031008.1_Pollenia_amentaria_genome_assembly,_chromosome:_3	AUGUSTUS	exon	142309238	142309417	.	+	.	ID=g24704.t1.exon1;Parent=g24704.t1;
OX031008.1_Pollenia_amentaria_genome_assembly,_chromosome:_3	AUGUSTUS	intron	142309418	142309476	1	+	.	ID=g24704.t1.intron1;Parent=g24704.t1;
OX031008.1_Pollenia_amentaria_genome_assembly,_chromosome:_3	AUGUSTUS	CDS	142309477	142309548	1	+	0	ID=g24704.t1.CDS2;Parent=g24704.t1;
OX031008.1_Pollenia_amentaria_genome_assembly,_chromosome:_3	AUGUSTUS	exon	142309477	142309548	.	+	.	ID=g24704.t1.exon2;Parent=g24704.t1;
OX031008.1_Pollenia_amentaria_genome_assembly,_chromosome:_3	AUGUSTUS	stop_codon	142309546	142309548	.	+	0	ID=g24704.t1.stop1;Parent=g24704.t1;
OX031008.1_Pollenia_amentaria_genome_assembly,_chromosome:_3	GeneMark.hmm3	mRNA	142309082	142309548	.	+	.	ID=g24704.t2;Parent=g24704;
OX031008.1_Pollenia_amentaria_genome_assembly,_chromosome:_3	GeneMark.hmm3	start_codon	142309082	142309084	.	+	0	ID=g24704.t2.start1;Parent=g24704.t2;
OX031008.1_Pollenia_amentaria_genome_assembly,_chromosome:_3	GeneMark.hmm3	CDS	142309082	142309417	.	+	0	ID=g24704.t2.CDS1;Parent=g24704.t2;
OX031008.1_Pollenia_amentaria_genome_assembly,_chromosome:_3	GeneMark.hmm3	exon	142309082	142309417	0	+	.	ID=g24704.t2.exon1;Parent=g24704.t2;
OX031008.1_Pollenia_amentaria_genome_assembly,_chromosome:_3	GeneMark.hmm3	intron	142309418	142309476	.	+	0	ID=g24704.t2.intron1;Parent=g24704.t2;
OX031008.1_Pollenia_amentaria_genome_assembly,_chromosome:_3	GeneMark.hmm3	CDS	142309477	142309548	.	+	0	ID=g24704.t2.CDS2;Parent=g24704.t2;
OX031008.1_Pollenia_amentaria_genome_assembly,_chromosome:_3	GeneMark.hmm3	exon	142309477	142309548	0	+	.	ID=g24704.t2.exon2;Parent=g24704.t2;
OX031008.1_Pollenia_amentaria_genome_assembly,_chromosome:_3	GeneMark.hmm3	stop_codon	142309546	142309548	.	+	0	ID=g24704.t2.stop1;Parent=g24704.t2;
OX031008.1_Pollenia_amentaria_genome_assembly,_chromosome:_3	AUGUSTUS	gene	142385240	142386327	.	+	.	ID=g24705;
OX031008.1_Pollenia_amentaria_genome_assembly,_chromosome:_3	AUGUSTUS	mRNA	142385240	142386327	0.91	+	.	ID=g24705.t1;Parent=g24705;
OX031008.1_Pollenia_amentaria_genome_assembly,_chromosome:_3	AUGUSTUS	start_codon	142385240	142385242	.	+	0	ID=g24705.t1.start1;Parent=g24705.t1;
OX031008.1_Pollenia_amentaria_genome_assembly,_chromosome:_3	AUGUSTUS	CDS	142385240	142385430	1	+	0	ID=g24705.t1.CDS1;Parent=g24705.t1;
OX031008.1_Pollenia_amentaria_genome_assembly,_chromosome:_3	AUGUSTUS	exon	142385240	142385430	.	+	.	ID=g24705.t1.exon1;Parent=g24705.t1;
OX031008.1_Pollenia_amentaria_genome_assembly,_chromosome:_3	AUGUSTUS	intron	142385431	142385485	1	+	.	ID=g24705.t1.intron1;Parent=g24705.t1;
OX031008.1_Pollenia_amentaria_genome_assembly,_chromosome:_3	AUGUSTUS	CDS	142385486	142385852	0.99	+	1	ID=g24705.t1.CDS2;Parent=g24705.t1;
OX031008.1_Pollenia_amentaria_genome_assembly,_chromosome:_3	AUGUSTUS	exon	142385486	142385852	.	+	.	ID=g24705.t1.exon2;Parent=g24705.t1;
OX031008.1_Pollenia_amentaria_genome_assembly,_chromosome:_3	AUGUSTUS	intron	142385853	142385908	1	+	.	ID=g24705.t1.intron2;Parent=g24705.t1;
OX031008.1_Pollenia_amentaria_genome_assembly,_chromosome:_3	AUGUSTUS	CDS	142385909	142385965	0.92	+	0	ID=g24705.t1.CDS3;Parent=g24705.t1;
OX031008.1_Pollenia_amentaria_genome_assembly,_chromosome:_3	AUGUSTUS	exon	142385909	142385965	.	+	.	ID=g24705.t1.exon3;Parent=g24705.t1;
OX031008.1_Pollenia_amentaria_genome_assembly,_chromosome:_3	AUGUSTUS	intron	142385966	142386085	0.92	+	.	ID=g24705.t1.intron3;Parent=g24705.t1;
OX031008.1_Pollenia_amentaria_genome_assembly,_chromosome:_3	AUGUSTUS	CDS	142386086	142386092	1	+	0	ID=g24705.t1.CDS4;Parent=g24705.t1;
OX031008.1_Pollenia_amentaria_genome_assembly,_chromosome:_3	AUGUSTUS	exon	142386086	142386092	.	+	.	ID=g24705.t1.exon4;Parent=g24705.t1;
OX031008.1_Pollenia_amentaria_genome_assembly,_chromosome:_3	AUGUSTUS	intron	142386093	142386262	1	+	.	ID=g24705.t1.intron4;Parent=g24705.t1;
OX031008.1_Pollenia_amentaria_genome_assembly,_chromosome:_3	AUGUSTUS	CDS	142386263	142386327	1	+	2	ID=g24705.t1.CDS5;Parent=g24705.t1;
OX031008.1_Pollenia_amentaria_genome_assembly,_chromosome:_3	AUGUSTUS	exon	142386263	142386327	.	+	.	ID=g24705.t1.exon5;Parent=g24705.t1;
OX031008.1_Pollenia_amentaria_genome_assembly,_chromosome:_3	AUGUSTUS	stop_codon	142386325	142386327	.	+	0	ID=g24705.t1.stop1;Parent=g24705.t1;
OX031008.1_Pollenia_amentaria_genome_assembly,_chromosome:_3	AUGUSTUS	gene	142386366	142387139	.	+	.	ID=g24706;
OX031008.1_Pollenia_amentaria_genome_assembly,_chromosome:_3	AUGUSTUS	mRNA	142386366	142387139	1	+	.	ID=g24706.t1;Parent=g24706;
OX031008.1_Pollenia_amentaria_genome_assembly,_chromosome:_3	AUGUSTUS	start_codon	142386366	142386368	.	+	0	ID=g24706.t1.start1;Parent=g24706.t1;
OX031008.1_Pollenia_amentaria_genome_assembly,_chromosome:_3	AUGUSTUS	CDS	142386366	142386500	1	+	0	ID=g24706.t1.CDS1;Parent=g24706.t1;
OX031008.1_Pollenia_amentaria_genome_assembly,_chromosome:_3	AUGUSTUS	exon	142386366	142386500	.	+	.	ID=g24706.t1.exon1;Parent=g24706.t1;
OX031008.1_Pollenia_amentaria_genome_assembly,_chromosome:_3	AUGUSTUS	intron	142386501	142386551	1	+	.	ID=g24706.t1.intron1;Parent=g24706.t1;
OX031008.1_Pollenia_amentaria_genome_assembly,_chromosome:_3	AUGUSTUS	CDS	142386552	142387139	1	+	0	ID=g24706.t1.CDS2;Parent=g24706.t1;
OX031008.1_Pollenia_amentaria_genome_assembly,_chromosome:_3	AUGUSTUS	exon	142386552	142387139	.	+	.	ID=g24706.t1.exon2;Parent=g24706.t1;
OX031008.1_Pollenia_amentaria_genome_assembly,_chromosome:_3	AUGUSTUS	stop_codon	142387137	142387139	.	+	0	ID=g24706.t1.stop1;Parent=g24706.t1;
OX031008.1_Pollenia_amentaria_genome_assembly,_chromosome:_3	AUGUSTUS	gene	142451711	142452193	.	-	.	ID=g24707;
OX031008.1_Pollenia_amentaria_genome_assembly,_chromosome:_3	AUGUSTUS	mRNA	142451711	142452193	1	-	.	ID=g24707.t1;Parent=g24707;
OX031008.1_Pollenia_amentaria_genome_assembly,_chromosome:_3	AUGUSTUS	stop_codon	142451711	142451713	.	-	0	ID=g24707.t1.stop1;Parent=g24707.t1;
OX031008.1_Pollenia_amentaria_genome_assembly,_chromosome:_3	AUGUSTUS	CDS	142451711	142452193	1	-	0	ID=g24707.t1.CDS1;Parent=g24707.t1;
OX031008.1_Pollenia_amentaria_genome_assembly,_chromosome:_3	AUGUSTUS	exon	142451711	142452193	.	-	.	ID=g24707.t1.exon1;Parent=g24707.t1;
OX031008.1_Pollenia_amentaria_genome_assembly,_chromosome:_3	AUGUSTUS	start_codon	142452191	142452193	.	-	0	ID=g24707.t1.start1;Parent=g24707.t1;
OX031008.1_Pollenia_amentaria_genome_assembly,_chromosome:_3	AUGUSTUS	gene	142521837	142522202	.	+	.	ID=g24708;
OX031008.1_Pollenia_amentaria_genome_assembly,_chromosome:_3	AUGUSTUS	mRNA	142521837	142522202	1	+	.	ID=g24708.t1;Parent=g24708;
OX031008.1_Pollenia_amentaria_genome_assembly,_chromosome:_3	AUGUSTUS	start_codon	142521837	142521839	.	+	0	ID=g24708.t1.start1;Parent=g24708.t1;
OX031008.1_Pollenia_amentaria_genome_assembly,_chromosome:_3	AUGUSTUS	CDS	142521837	142522202	1	+	0	ID=g24708.t1.CDS1;Parent=g24708.t1;
OX031008.1_Pollenia_amentaria_genome_assembly,_chromosome:_3	AUGUSTUS	exon	142521837	142522202	.	+	.	ID=g24708.t1.exon1;Parent=g24708.t1;
OX031008.1_Pollenia_amentaria_genome_assembly,_chromosome:_3	AUGUSTUS	stop_codon	142522200	142522202	.	+	0	ID=g24708.t1.stop1;Parent=g24708.t1;
OX031008.1_Pollenia_amentaria_genome_assembly,_chromosome:_3	AUGUSTUS	gene	142540890	142541156	.	-	.	ID=g24709;
OX031008.1_Pollenia_amentaria_genome_assembly,_chromosome:_3	AUGUSTUS	mRNA	142540890	142541156	1	-	.	ID=g24709.t1;Parent=g24709;
OX031008.1_Pollenia_amentaria_genome_assembly,_chromosome:_3	AUGUSTUS	stop_codon	142540890	142540892	.	-	0	ID=g24709.t1.stop1;Parent=g24709.t1;
OX031008.1_Pollenia_amentaria_genome_assembly,_chromosome:_3	AUGUSTUS	CDS	142540890	142541156	1	-	0	ID=g24709.t1.CDS1;Parent=g24709.t1;
OX031008.1_Pollenia_amentaria_genome_assembly,_chromosome:_3	AUGUSTUS	exon	142540890	142541156	.	-	.	ID=g24709.t1.exon1;Parent=g24709.t1;
OX031008.1_Pollenia_amentaria_genome_assembly,_chromosome:_3	AUGUSTUS	start_codon	142541154	142541156	.	-	0	ID=g24709.t1.start1;Parent=g24709.t1;
OX031008.1_Pollenia_amentaria_genome_assembly,_chromosome:_3	AUGUSTUS	gene	143032070	143032399	.	+	.	ID=g24710;
OX031008.1_Pollenia_amentaria_genome_assembly,_chromosome:_3	AUGUSTUS	mRNA	143032070	143032399	0.72	+	.	ID=g24710.t1;Parent=g24710;
OX031008.1_Pollenia_amentaria_genome_assembly,_chromosome:_3	AUGUSTUS	start_codon	143032070	143032072	.	+	0	ID=g24710.t1.start1;Parent=g24710.t1;
OX031008.1_Pollenia_amentaria_genome_assembly,_chromosome:_3	AUGUSTUS	CDS	143032070	143032399	0.72	+	0	ID=g24710.t1.CDS1;Parent=g24710.t1;
OX031008.1_Pollenia_amentaria_genome_assembly,_chromosome:_3	AUGUSTUS	exon	143032070	143032399	.	+	.	ID=g24710.t1.exon1;Parent=g24710.t1;
OX031008.1_Pollenia_amentaria_genome_assembly,_chromosome:_3	AUGUSTUS	stop_codon	143032397	143032399	.	+	0	ID=g24710.t1.stop1;Parent=g24710.t1;
OX031008.1_Pollenia_amentaria_genome_assembly,_chromosome:_3	AUGUSTUS	gene	143084068	143110823	.	-	.	ID=g24711;
OX031008.1_Pollenia_amentaria_genome_assembly,_chromosome:_3	AUGUSTUS	mRNA	143084068	143110823	0.16	-	.	ID=g24711.t1;Parent=g24711;
OX031008.1_Pollenia_amentaria_genome_assembly,_chromosome:_3	AUGUSTUS	stop_codon	143084068	143084070	.	-	0	ID=g24711.t1.stop1;Parent=g24711.t1;
OX031008.1_Pollenia_amentaria_genome_assembly,_chromosome:_3	AUGUSTUS	CDS	143084068	143088044	1	-	2	ID=g24711.t1.CDS1;Parent=g24711.t1;
OX031008.1_Pollenia_amentaria_genome_assembly,_chromosome:_3	AUGUSTUS	exon	143084068	143088044	.	-	.	ID=g24711.t1.exon1;Parent=g24711.t1;
OX031008.1_Pollenia_amentaria_genome_assembly,_chromosome:_3	AUGUSTUS	intron	143088045	143108983	0.94	-	.	ID=g24711.t1.intron1;Parent=g24711.t1;
OX031008.1_Pollenia_amentaria_genome_assembly,_chromosome:_3	AUGUSTUS	CDS	143108984	143109577	0.19	-	2	ID=g24711.t1.CDS2;Parent=g24711.t1;
OX031008.1_Pollenia_amentaria_genome_assembly,_chromosome:_3	AUGUSTUS	exon	143108984	143109577	.	-	.	ID=g24711.t1.exon2;Parent=g24711.t1;
OX031008.1_Pollenia_amentaria_genome_assembly,_chromosome:_3	AUGUSTUS	intron	143109578	143110054	0.18	-	.	ID=g24711.t1.intron2;Parent=g24711.t1;
OX031008.1_Pollenia_amentaria_genome_assembly,_chromosome:_3	AUGUSTUS	CDS	143110055	143110823	0.58	-	0	ID=g24711.t1.CDS3;Parent=g24711.t1;
OX031008.1_Pollenia_amentaria_genome_assembly,_chromosome:_3	AUGUSTUS	exon	143110055	143110823	.	-	.	ID=g24711.t1.exon3;Parent=g24711.t1;
OX031008.1_Pollenia_amentaria_genome_assembly,_chromosome:_3	AUGUSTUS	start_codon	143110821	143110823	.	-	0	ID=g24711.t1.start1;Parent=g24711.t1;
OX031008.1_Pollenia_amentaria_genome_assembly,_chromosome:_3	AUGUSTUS	gene	143131059	143140162	.	-	.	ID=g24712;
OX031008.1_Pollenia_amentaria_genome_assembly,_chromosome:_3	AUGUSTUS	mRNA	143131059	143140162	1	-	.	ID=g24712.t1;Parent=g24712;
OX031008.1_Pollenia_amentaria_genome_assembly,_chromosome:_3	AUGUSTUS	stop_codon	143131059	143131061	.	-	0	ID=g24712.t1.stop1;Parent=g24712.t1;
OX031008.1_Pollenia_amentaria_genome_assembly,_chromosome:_3	AUGUSTUS	CDS	143131059	143131698	1	-	1	ID=g24712.t1.CDS1;Parent=g24712.t1;
OX031008.1_Pollenia_amentaria_genome_assembly,_chromosome:_3	AUGUSTUS	exon	143131059	143131698	.	-	.	ID=g24712.t1.exon1;Parent=g24712.t1;
OX031008.1_Pollenia_amentaria_genome_assembly,_chromosome:_3	AUGUSTUS	intron	143131699	143138690	1	-	.	ID=g24712.t1.intron1;Parent=g24712.t1;
OX031008.1_Pollenia_amentaria_genome_assembly,_chromosome:_3	AUGUSTUS	CDS	143138691	143140069	1	-	0	ID=g24712.t1.CDS2;Parent=g24712.t1;
OX031008.1_Pollenia_amentaria_genome_assembly,_chromosome:_3	AUGUSTUS	exon	143138691	143140069	.	-	.	ID=g24712.t1.exon2;Parent=g24712.t1;
OX031008.1_Pollenia_amentaria_genome_assembly,_chromosome:_3	AUGUSTUS	intron	143140070	143140153	1	-	.	ID=g24712.t1.intron2;Parent=g24712.t1;
OX031008.1_Pollenia_amentaria_genome_assembly,_chromosome:_3	AUGUSTUS	CDS	143140154	143140162	1	-	0	ID=g24712.t1.CDS3;Parent=g24712.t1;
OX031008.1_Pollenia_amentaria_genome_assembly,_chromosome:_3	AUGUSTUS	exon	143140154	143140162	.	-	.	ID=g24712.t1.exon3;Parent=g24712.t1;
OX031008.1_Pollenia_amentaria_genome_assembly,_chromosome:_3	AUGUSTUS	start_codon	143140160	143140162	.	-	0	ID=g24712.t1.start1;Parent=g24712.t1;
OX031008.1_Pollenia_amentaria_genome_assembly,_chromosome:_3	AUGUSTUS	gene	143145596	143148400	.	+	.	ID=g24713;
OX031008.1_Pollenia_amentaria_genome_assembly,_chromosome:_3	AUGUSTUS	mRNA	143145596	143148400	0.74	+	.	ID=g24713.t1;Parent=g24713;
OX031008.1_Pollenia_amentaria_genome_assembly,_chromosome:_3	AUGUSTUS	start_codon	143145596	143145598	.	+	0	ID=g24713.t1.start1;Parent=g24713.t1;
OX031008.1_Pollenia_amentaria_genome_assembly,_chromosome:_3	AUGUSTUS	CDS	143145596	143148400	0.74	+	0	ID=g24713.t1.CDS1;Parent=g24713.t1;
OX031008.1_Pollenia_amentaria_genome_assembly,_chromosome:_3	AUGUSTUS	exon	143145596	143148400	.	+	.	ID=g24713.t1.exon1;Parent=g24713.t1;
OX031008.1_Pollenia_amentaria_genome_assembly,_chromosome:_3	AUGUSTUS	stop_codon	143148398	143148400	.	+	0	ID=g24713.t1.stop1;Parent=g24713.t1;
OX031008.1_Pollenia_amentaria_genome_assembly,_chromosome:_3	AUGUSTUS	gene	143148671	143149122	.	+	.	ID=g24714;
OX031008.1_Pollenia_amentaria_genome_assembly,_chromosome:_3	AUGUSTUS	mRNA	143148671	143149122	0.64	+	.	ID=g24714.t1;Parent=g24714;
OX031008.1_Pollenia_amentaria_genome_assembly,_chromosome:_3	AUGUSTUS	start_codon	143148671	143148673	.	+	0	ID=g24714.t1.start1;Parent=g24714.t1;
OX031008.1_Pollenia_amentaria_genome_assembly,_chromosome:_3	AUGUSTUS	CDS	143148671	143148907	0.64	+	0	ID=g24714.t1.CDS1;Parent=g24714.t1;
OX031008.1_Pollenia_amentaria_genome_assembly,_chromosome:_3	AUGUSTUS	exon	143148671	143148907	.	+	.	ID=g24714.t1.exon1;Parent=g24714.t1;
OX031008.1_Pollenia_amentaria_genome_assembly,_chromosome:_3	AUGUSTUS	intron	143148908	143149020	0.64	+	.	ID=g24714.t1.intron1;Parent=g24714.t1;
OX031008.1_Pollenia_amentaria_genome_assembly,_chromosome:_3	AUGUSTUS	CDS	143149021	143149122	0.82	+	0	ID=g24714.t1.CDS2;Parent=g24714.t1;
OX031008.1_Pollenia_amentaria_genome_assembly,_chromosome:_3	AUGUSTUS	exon	143149021	143149122	.	+	.	ID=g24714.t1.exon2;Parent=g24714.t1;
OX031008.1_Pollenia_amentaria_genome_assembly,_chromosome:_3	AUGUSTUS	stop_codon	143149120	143149122	.	+	0	ID=g24714.t1.stop1;Parent=g24714.t1;
OX031008.1_Pollenia_amentaria_genome_assembly,_chromosome:_3	AUGUSTUS	gene	143151270	143176268	.	-	.	ID=g24715;
OX031008.1_Pollenia_amentaria_genome_assembly,_chromosome:_3	AUGUSTUS	mRNA	143151270	143176268	1	-	.	ID=g24715.t1;Parent=g24715;
OX031008.1_Pollenia_amentaria_genome_assembly,_chromosome:_3	AUGUSTUS	stop_codon	143151270	143151272	.	-	0	ID=g24715.t1.stop1;Parent=g24715.t1;
OX031008.1_Pollenia_amentaria_genome_assembly,_chromosome:_3	AUGUSTUS	CDS	143151270	143151543	1	-	1	ID=g24715.t1.CDS1;Parent=g24715.t1;
OX031008.1_Pollenia_amentaria_genome_assembly,_chromosome:_3	AUGUSTUS	exon	143151270	143151543	.	-	.	ID=g24715.t1.exon1;Parent=g24715.t1;
OX031008.1_Pollenia_amentaria_genome_assembly,_chromosome:_3	AUGUSTUS	intron	143151544	143151689	1	-	.	ID=g24715.t1.intron1;Parent=g24715.t1;
OX031008.1_Pollenia_amentaria_genome_assembly,_chromosome:_3	AUGUSTUS	CDS	143151690	143151857	1	-	1	ID=g24715.t1.CDS2;Parent=g24715.t1;
OX031008.1_Pollenia_amentaria_genome_assembly,_chromosome:_3	AUGUSTUS	exon	143151690	143151857	.	-	.	ID=g24715.t1.exon2;Parent=g24715.t1;
OX031008.1_Pollenia_amentaria_genome_assembly,_chromosome:_3	AUGUSTUS	intron	143151858	143176161	1	-	.	ID=g24715.t1.intron2;Parent=g24715.t1;
OX031008.1_Pollenia_amentaria_genome_assembly,_chromosome:_3	AUGUSTUS	CDS	143176162	143176268	1	-	0	ID=g24715.t1.CDS3;Parent=g24715.t1;
OX031008.1_Pollenia_amentaria_genome_assembly,_chromosome:_3	AUGUSTUS	exon	143176162	143176268	.	-	.	ID=g24715.t1.exon3;Parent=g24715.t1;
OX031008.1_Pollenia_amentaria_genome_assembly,_chromosome:_3	AUGUSTUS	start_codon	143176266	143176268	.	-	0	ID=g24715.t1.start1;Parent=g24715.t1;
OX031008.1_Pollenia_amentaria_genome_assembly,_chromosome:_3	AUGUSTUS	gene	143204620	143204844	.	+	.	ID=g24716;
OX031008.1_Pollenia_amentaria_genome_assembly,_chromosome:_3	AUGUSTUS	mRNA	143204620	143204844	0.74	+	.	ID=g24716.t1;Parent=g24716;
OX031008.1_Pollenia_amentaria_genome_assembly,_chromosome:_3	AUGUSTUS	start_codon	143204620	143204622	.	+	0	ID=g24716.t1.start1;Parent=g24716.t1;
OX031008.1_Pollenia_amentaria_genome_assembly,_chromosome:_3	AUGUSTUS	CDS	143204620	143204844	0.74	+	0	ID=g24716.t1.CDS1;Parent=g24716.t1;
OX031008.1_Pollenia_amentaria_genome_assembly,_chromosome:_3	AUGUSTUS	exon	143204620	143204844	.	+	.	ID=g24716.t1.exon1;Parent=g24716.t1;
OX031008.1_Pollenia_amentaria_genome_assembly,_chromosome:_3	AUGUSTUS	stop_codon	143204842	143204844	.	+	0	ID=g24716.t1.stop1;Parent=g24716.t1;
OX031008.1_Pollenia_amentaria_genome_assembly,_chromosome:_3	AUGUSTUS	gene	143272413	143340574	.	-	.	ID=g24717;
OX031008.1_Pollenia_amentaria_genome_assembly,_chromosome:_3	AUGUSTUS	mRNA	143272413	143340574	0.94	-	.	ID=g24717.t1;Parent=g24717;
OX031008.1_Pollenia_amentaria_genome_assembly,_chromosome:_3	AUGUSTUS	stop_codon	143272413	143272415	.	-	0	ID=g24717.t1.stop1;Parent=g24717.t1;
OX031008.1_Pollenia_amentaria_genome_assembly,_chromosome:_3	AUGUSTUS	CDS	143272413	143272624	0.94	-	2	ID=g24717.t1.CDS1;Parent=g24717.t1;
OX031008.1_Pollenia_amentaria_genome_assembly,_chromosome:_3	AUGUSTUS	exon	143272413	143272624	.	-	.	ID=g24717.t1.exon1;Parent=g24717.t1;
OX031008.1_Pollenia_amentaria_genome_assembly,_chromosome:_3	AUGUSTUS	intron	143272625	143286177	1	-	.	ID=g24717.t1.intron1;Parent=g24717.t1;
OX031008.1_Pollenia_amentaria_genome_assembly,_chromosome:_3	AUGUSTUS	CDS	143286178	143286324	1	-	2	ID=g24717.t1.CDS2;Parent=g24717.t1;
OX031008.1_Pollenia_amentaria_genome_assembly,_chromosome:_3	AUGUSTUS	exon	143286178	143286324	.	-	.	ID=g24717.t1.exon2;Parent=g24717.t1;
OX031008.1_Pollenia_amentaria_genome_assembly,_chromosome:_3	AUGUSTUS	intron	143286325	143292354	1	-	.	ID=g24717.t1.intron2;Parent=g24717.t1;
OX031008.1_Pollenia_amentaria_genome_assembly,_chromosome:_3	AUGUSTUS	CDS	143292355	143292540	1	-	2	ID=g24717.t1.CDS3;Parent=g24717.t1;
OX031008.1_Pollenia_amentaria_genome_assembly,_chromosome:_3	AUGUSTUS	exon	143292355	143292540	.	-	.	ID=g24717.t1.exon3;Parent=g24717.t1;
OX031008.1_Pollenia_amentaria_genome_assembly,_chromosome:_3	AUGUSTUS	intron	143292541	143329188	1	-	.	ID=g24717.t1.intron3;Parent=g24717.t1;
OX031008.1_Pollenia_amentaria_genome_assembly,_chromosome:_3	AUGUSTUS	CDS	143329189	143329398	1	-	2	ID=g24717.t1.CDS4;Parent=g24717.t1;
OX031008.1_Pollenia_amentaria_genome_assembly,_chromosome:_3	AUGUSTUS	exon	143329189	143329398	.	-	.	ID=g24717.t1.exon4;Parent=g24717.t1;
OX031008.1_Pollenia_amentaria_genome_assembly,_chromosome:_3	AUGUSTUS	intron	143329399	143338066	1	-	.	ID=g24717.t1.intron4;Parent=g24717.t1;
OX031008.1_Pollenia_amentaria_genome_assembly,_chromosome:_3	AUGUSTUS	CDS	143338067	143338261	1	-	2	ID=g24717.t1.CDS5;Parent=g24717.t1;
OX031008.1_Pollenia_amentaria_genome_assembly,_chromosome:_3	AUGUSTUS	exon	143338067	143338261	.	-	.	ID=g24717.t1.exon5;Parent=g24717.t1;
OX031008.1_Pollenia_amentaria_genome_assembly,_chromosome:_3	AUGUSTUS	intron	143338262	143339265	1	-	.	ID=g24717.t1.intron5;Parent=g24717.t1;
OX031008.1_Pollenia_amentaria_genome_assembly,_chromosome:_3	AUGUSTUS	CDS	143339266	143340574	1	-	0	ID=g24717.t1.CDS6;Parent=g24717.t1;
OX031008.1_Pollenia_amentaria_genome_assembly,_chromosome:_3	AUGUSTUS	exon	143339266	143340574	.	-	.	ID=g24717.t1.exon6;Parent=g24717.t1;
OX031008.1_Pollenia_amentaria_genome_assembly,_chromosome:_3	AUGUSTUS	start_codon	143340572	143340574	.	-	0	ID=g24717.t1.start1;Parent=g24717.t1;
OX031008.1_Pollenia_amentaria_genome_assembly,_chromosome:_3	AUGUSTUS	gene	143472362	143476437	.	-	.	ID=g24718;
OX031008.1_Pollenia_amentaria_genome_assembly,_chromosome:_3	AUGUSTUS	mRNA	143472362	143476437	0.61	-	.	ID=g24718.t1;Parent=g24718;
OX031008.1_Pollenia_amentaria_genome_assembly,_chromosome:_3	AUGUSTUS	stop_codon	143472362	143472364	.	-	0	ID=g24718.t1.stop1;Parent=g24718.t1;
OX031008.1_Pollenia_amentaria_genome_assembly,_chromosome:_3	AUGUSTUS	CDS	143472362	143472476	0.61	-	1	ID=g24718.t1.CDS1;Parent=g24718.t1;
OX031008.1_Pollenia_amentaria_genome_assembly,_chromosome:_3	AUGUSTUS	exon	143472362	143472476	.	-	.	ID=g24718.t1.exon1;Parent=g24718.t1;
OX031008.1_Pollenia_amentaria_genome_assembly,_chromosome:_3	AUGUSTUS	intron	143472477	143476186	0.61	-	.	ID=g24718.t1.intron1;Parent=g24718.t1;
OX031008.1_Pollenia_amentaria_genome_assembly,_chromosome:_3	AUGUSTUS	CDS	143476187	143476437	0.98	-	0	ID=g24718.t1.CDS2;Parent=g24718.t1;
OX031008.1_Pollenia_amentaria_genome_assembly,_chromosome:_3	AUGUSTUS	exon	143476187	143476437	.	-	.	ID=g24718.t1.exon2;Parent=g24718.t1;
OX031008.1_Pollenia_amentaria_genome_assembly,_chromosome:_3	AUGUSTUS	start_codon	143476435	143476437	.	-	0	ID=g24718.t1.start1;Parent=g24718.t1;
OX031008.1_Pollenia_amentaria_genome_assembly,_chromosome:_3	AUGUSTUS	gene	143747731	143748034	.	-	.	ID=g24719;
OX031008.1_Pollenia_amentaria_genome_assembly,_chromosome:_3	AUGUSTUS	mRNA	143747731	143748034	0.99	-	.	ID=g24719.t1;Parent=g24719;
OX031008.1_Pollenia_amentaria_genome_assembly,_chromosome:_3	AUGUSTUS	stop_codon	143747731	143747733	.	-	0	ID=g24719.t1.stop1;Parent=g24719.t1;
OX031008.1_Pollenia_amentaria_genome_assembly,_chromosome:_3	AUGUSTUS	CDS	143747731	143747836	0.99	-	1	ID=g24719.t1.CDS1;Parent=g24719.t1;
OX031008.1_Pollenia_amentaria_genome_assembly,_chromosome:_3	AUGUSTUS	exon	143747731	143747836	.	-	.	ID=g24719.t1.exon1;Parent=g24719.t1;
OX031008.1_Pollenia_amentaria_genome_assembly,_chromosome:_3	AUGUSTUS	intron	143747837	143747888	0.99	-	.	ID=g24719.t1.intron1;Parent=g24719.t1;
OX031008.1_Pollenia_amentaria_genome_assembly,_chromosome:_3	AUGUSTUS	CDS	143747889	143748034	1	-	0	ID=g24719.t1.CDS2;Parent=g24719.t1;
OX031008.1_Pollenia_amentaria_genome_assembly,_chromosome:_3	AUGUSTUS	exon	143747889	143748034	.	-	.	ID=g24719.t1.exon2;Parent=g24719.t1;
OX031008.1_Pollenia_amentaria_genome_assembly,_chromosome:_3	AUGUSTUS	start_codon	143748032	143748034	.	-	0	ID=g24719.t1.start1;Parent=g24719.t1;
OX031008.1_Pollenia_amentaria_genome_assembly,_chromosome:_3	AUGUSTUS	gene	143838238	143838708	.	+	.	ID=g24720;
OX031008.1_Pollenia_amentaria_genome_assembly,_chromosome:_3	AUGUSTUS	mRNA	143838238	143838708	1	+	.	ID=g24720.t1;Parent=g24720;
OX031008.1_Pollenia_amentaria_genome_assembly,_chromosome:_3	AUGUSTUS	start_codon	143838238	143838240	.	+	0	ID=g24720.t1.start1;Parent=g24720.t1;
OX031008.1_Pollenia_amentaria_genome_assembly,_chromosome:_3	AUGUSTUS	CDS	143838238	143838708	1	+	0	ID=g24720.t1.CDS1;Parent=g24720.t1;
OX031008.1_Pollenia_amentaria_genome_assembly,_chromosome:_3	AUGUSTUS	exon	143838238	143838708	.	+	.	ID=g24720.t1.exon1;Parent=g24720.t1;
OX031008.1_Pollenia_amentaria_genome_assembly,_chromosome:_3	AUGUSTUS	stop_codon	143838706	143838708	.	+	0	ID=g24720.t1.stop1;Parent=g24720.t1;
OX031008.1_Pollenia_amentaria_genome_assembly,_chromosome:_3	AUGUSTUS	gene	143838756	143839085	.	+	.	ID=g24721;
OX031008.1_Pollenia_amentaria_genome_assembly,_chromosome:_3	AUGUSTUS	mRNA	143838756	143839085	1	+	.	ID=g24721.t1;Parent=g24721;
OX031008.1_Pollenia_amentaria_genome_assembly,_chromosome:_3	AUGUSTUS	start_codon	143838756	143838758	.	+	0	ID=g24721.t1.start1;Parent=g24721.t1;
OX031008.1_Pollenia_amentaria_genome_assembly,_chromosome:_3	AUGUSTUS	CDS	143838756	143839085	1	+	0	ID=g24721.t1.CDS1;Parent=g24721.t1;
OX031008.1_Pollenia_amentaria_genome_assembly,_chromosome:_3	AUGUSTUS	exon	143838756	143839085	.	+	.	ID=g24721.t1.exon1;Parent=g24721.t1;
OX031008.1_Pollenia_amentaria_genome_assembly,_chromosome:_3	AUGUSTUS	stop_codon	143839083	143839085	.	+	0	ID=g24721.t1.stop1;Parent=g24721.t1;
OX031008.1_Pollenia_amentaria_genome_assembly,_chromosome:_3	AUGUSTUS	gene	143961607	143980835	.	-	.	ID=g24722;
OX031008.1_Pollenia_amentaria_genome_assembly,_chromosome:_3	AUGUSTUS	mRNA	143961607	143980835	1	-	.	ID=g24722.t1;Parent=g24722;
OX031008.1_Pollenia_amentaria_genome_assembly,_chromosome:_3	AUGUSTUS	stop_codon	143961607	143961609	.	-	0	ID=g24722.t1.stop1;Parent=g24722.t1;
OX031008.1_Pollenia_amentaria_genome_assembly,_chromosome:_3	AUGUSTUS	CDS	143961607	143961698	1	-	2	ID=g24722.t1.CDS1;Parent=g24722.t1;
OX031008.1_Pollenia_amentaria_genome_assembly,_chromosome:_3	AUGUSTUS	exon	143961607	143961698	.	-	.	ID=g24722.t1.exon1;Parent=g24722.t1;
OX031008.1_Pollenia_amentaria_genome_assembly,_chromosome:_3	AUGUSTUS	intron	143961699	143966474	1	-	.	ID=g24722.t1.intron1;Parent=g24722.t1;
OX031008.1_Pollenia_amentaria_genome_assembly,_chromosome:_3	AUGUSTUS	CDS	143966475	143967452	1	-	2	ID=g24722.t1.CDS2;Parent=g24722.t1;
OX031008.1_Pollenia_amentaria_genome_assembly,_chromosome:_3	AUGUSTUS	exon	143966475	143967452	.	-	.	ID=g24722.t1.exon2;Parent=g24722.t1;
OX031008.1_Pollenia_amentaria_genome_assembly,_chromosome:_3	AUGUSTUS	intron	143967453	143980600	1	-	.	ID=g24722.t1.intron2;Parent=g24722.t1;
OX031008.1_Pollenia_amentaria_genome_assembly,_chromosome:_3	AUGUSTUS	CDS	143980601	143980835	1	-	0	ID=g24722.t1.CDS3;Parent=g24722.t1;
OX031008.1_Pollenia_amentaria_genome_assembly,_chromosome:_3	AUGUSTUS	exon	143980601	143980835	.	-	.	ID=g24722.t1.exon3;Parent=g24722.t1;
OX031008.1_Pollenia_amentaria_genome_assembly,_chromosome:_3	AUGUSTUS	start_codon	143980833	143980835	.	-	0	ID=g24722.t1.start1;Parent=g24722.t1;
OX031008.1_Pollenia_amentaria_genome_assembly,_chromosome:_3	AUGUSTUS	gene	144174951	144179806	.	+	.	ID=g24723;
OX031008.1_Pollenia_amentaria_genome_assembly,_chromosome:_3	AUGUSTUS	mRNA	144174951	144179806	0.47	+	.	ID=g24723.t1;Parent=g24723;
OX031008.1_Pollenia_amentaria_genome_assembly,_chromosome:_3	AUGUSTUS	start_codon	144174951	144174953	.	+	0	ID=g24723.t1.start1;Parent=g24723.t1;
OX031008.1_Pollenia_amentaria_genome_assembly,_chromosome:_3	AUGUSTUS	CDS	144174951	144175676	0.53	+	0	ID=g24723.t1.CDS1;Parent=g24723.t1;
OX031008.1_Pollenia_amentaria_genome_assembly,_chromosome:_3	AUGUSTUS	exon	144174951	144175676	.	+	.	ID=g24723.t1.exon1;Parent=g24723.t1;
OX031008.1_Pollenia_amentaria_genome_assembly,_chromosome:_3	AUGUSTUS	intron	144175677	144176443	0.47	+	.	ID=g24723.t1.intron1;Parent=g24723.t1;
OX031008.1_Pollenia_amentaria_genome_assembly,_chromosome:_3	AUGUSTUS	CDS	144176444	144177172	0.52	+	0	ID=g24723.t1.CDS2;Parent=g24723.t1;
OX031008.1_Pollenia_amentaria_genome_assembly,_chromosome:_3	AUGUSTUS	exon	144176444	144177172	.	+	.	ID=g24723.t1.exon2;Parent=g24723.t1;
OX031008.1_Pollenia_amentaria_genome_assembly,_chromosome:_3	AUGUSTUS	intron	144177173	144179761	1	+	.	ID=g24723.t1.intron2;Parent=g24723.t1;
OX031008.1_Pollenia_amentaria_genome_assembly,_chromosome:_3	AUGUSTUS	CDS	144179762	144179806	1	+	0	ID=g24723.t1.CDS3;Parent=g24723.t1;
OX031008.1_Pollenia_amentaria_genome_assembly,_chromosome:_3	AUGUSTUS	exon	144179762	144179806	.	+	.	ID=g24723.t1.exon3;Parent=g24723.t1;
OX031008.1_Pollenia_amentaria_genome_assembly,_chromosome:_3	AUGUSTUS	stop_codon	144179804	144179806	.	+	0	ID=g24723.t1.stop1;Parent=g24723.t1;
OX031008.1_Pollenia_amentaria_genome_assembly,_chromosome:_3	AUGUSTUS	gene	144353570	144354217	.	-	.	ID=g24724;
OX031008.1_Pollenia_amentaria_genome_assembly,_chromosome:_3	AUGUSTUS	mRNA	144353570	144354217	0.94	-	.	ID=g24724.t1;Parent=g24724;
OX031008.1_Pollenia_amentaria_genome_assembly,_chromosome:_3	AUGUSTUS	stop_codon	144353570	144353572	.	-	0	ID=g24724.t1.stop1;Parent=g24724.t1;
OX031008.1_Pollenia_amentaria_genome_assembly,_chromosome:_3	AUGUSTUS	CDS	144353570	144354217	0.94	-	0	ID=g24724.t1.CDS1;Parent=g24724.t1;
OX031008.1_Pollenia_amentaria_genome_assembly,_chromosome:_3	AUGUSTUS	exon	144353570	144354217	.	-	.	ID=g24724.t1.exon1;Parent=g24724.t1;
OX031008.1_Pollenia_amentaria_genome_assembly,_chromosome:_3	AUGUSTUS	start_codon	144354215	144354217	.	-	0	ID=g24724.t1.start1;Parent=g24724.t1;
OX031008.1_Pollenia_amentaria_genome_assembly,_chromosome:_3	AUGUSTUS	gene	144408965	144410419	.	-	.	ID=g24725;
OX031008.1_Pollenia_amentaria_genome_assembly,_chromosome:_3	AUGUSTUS	mRNA	144408965	144410419	0.99	-	.	ID=g24725.t1;Parent=g24725;
OX031008.1_Pollenia_amentaria_genome_assembly,_chromosome:_3	AUGUSTUS	stop_codon	144408965	144408967	.	-	0	ID=g24725.t1.stop1;Parent=g24725.t1;
OX031008.1_Pollenia_amentaria_genome_assembly,_chromosome:_3	AUGUSTUS	CDS	144408965	144408997	0.99	-	0	ID=g24725.t1.CDS1;Parent=g24725.t1;
OX031008.1_Pollenia_amentaria_genome_assembly,_chromosome:_3	AUGUSTUS	exon	144408965	144408997	.	-	.	ID=g24725.t1.exon1;Parent=g24725.t1;
OX031008.1_Pollenia_amentaria_genome_assembly,_chromosome:_3	AUGUSTUS	intron	144408998	144409669	0.99	-	.	ID=g24725.t1.intron1;Parent=g24725.t1;
OX031008.1_Pollenia_amentaria_genome_assembly,_chromosome:_3	AUGUSTUS	CDS	144409670	144410419	1	-	0	ID=g24725.t1.CDS2;Parent=g24725.t1;
OX031008.1_Pollenia_amentaria_genome_assembly,_chromosome:_3	AUGUSTUS	exon	144409670	144410419	.	-	.	ID=g24725.t1.exon2;Parent=g24725.t1;
OX031008.1_Pollenia_amentaria_genome_assembly,_chromosome:_3	AUGUSTUS	start_codon	144410417	144410419	.	-	0	ID=g24725.t1.start1;Parent=g24725.t1;
OX031008.1_Pollenia_amentaria_genome_assembly,_chromosome:_3	AUGUSTUS	gene	144410513	144411724	.	-	.	ID=g24726;
OX031008.1_Pollenia_amentaria_genome_assembly,_chromosome:_3	AUGUSTUS	mRNA	144410513	144411724	0.37	-	.	ID=g24726.t1;Parent=g24726;
OX031008.1_Pollenia_amentaria_genome_assembly,_chromosome:_3	AUGUSTUS	stop_codon	144410513	144410515	.	-	0	ID=g24726.t1.stop1;Parent=g24726.t1;
OX031008.1_Pollenia_amentaria_genome_assembly,_chromosome:_3	AUGUSTUS	CDS	144410513	144411724	0.37	-	0	ID=g24726.t1.CDS1;Parent=g24726.t1;
OX031008.1_Pollenia_amentaria_genome_assembly,_chromosome:_3	AUGUSTUS	exon	144410513	144411724	.	-	.	ID=g24726.t1.exon1;Parent=g24726.t1;
OX031008.1_Pollenia_amentaria_genome_assembly,_chromosome:_3	AUGUSTUS	start_codon	144411722	144411724	.	-	0	ID=g24726.t1.start1;Parent=g24726.t1;
OX031008.1_Pollenia_amentaria_genome_assembly,_chromosome:_3	AUGUSTUS	gene	144508245	144509738	.	-	.	ID=g24727;
OX031008.1_Pollenia_amentaria_genome_assembly,_chromosome:_3	AUGUSTUS	mRNA	144508245	144509738	0.67	-	.	ID=g24727.t1;Parent=g24727;
OX031008.1_Pollenia_amentaria_genome_assembly,_chromosome:_3	AUGUSTUS	stop_codon	144508245	144508247	.	-	0	ID=g24727.t1.stop1;Parent=g24727.t1;
OX031008.1_Pollenia_amentaria_genome_assembly,_chromosome:_3	AUGUSTUS	CDS	144508245	144508321	0.93	-	2	ID=g24727.t1.CDS1;Parent=g24727.t1;
OX031008.1_Pollenia_amentaria_genome_assembly,_chromosome:_3	AUGUSTUS	exon	144508245	144508321	.	-	.	ID=g24727.t1.exon1;Parent=g24727.t1;
OX031008.1_Pollenia_amentaria_genome_assembly,_chromosome:_3	AUGUSTUS	intron	144508322	144508657	0.89	-	.	ID=g24727.t1.intron1;Parent=g24727.t1;
OX031008.1_Pollenia_amentaria_genome_assembly,_chromosome:_3	AUGUSTUS	CDS	144508658	144509170	0.88	-	2	ID=g24727.t1.CDS2;Parent=g24727.t1;
OX031008.1_Pollenia_amentaria_genome_assembly,_chromosome:_3	AUGUSTUS	exon	144508658	144509170	.	-	.	ID=g24727.t1.exon2;Parent=g24727.t1;
OX031008.1_Pollenia_amentaria_genome_assembly,_chromosome:_3	AUGUSTUS	intron	144509171	144509268	0.79	-	.	ID=g24727.t1.intron2;Parent=g24727.t1;
OX031008.1_Pollenia_amentaria_genome_assembly,_chromosome:_3	AUGUSTUS	CDS	144509269	144509358	0.79	-	2	ID=g24727.t1.CDS3;Parent=g24727.t1;
OX031008.1_Pollenia_amentaria_genome_assembly,_chromosome:_3	AUGUSTUS	exon	144509269	144509358	.	-	.	ID=g24727.t1.exon3;Parent=g24727.t1;
OX031008.1_Pollenia_amentaria_genome_assembly,_chromosome:_3	AUGUSTUS	intron	144509359	144509452	1	-	.	ID=g24727.t1.intron3;Parent=g24727.t1;
OX031008.1_Pollenia_amentaria_genome_assembly,_chromosome:_3	AUGUSTUS	CDS	144509453	144509738	0.97	-	0	ID=g24727.t1.CDS4;Parent=g24727.t1;
OX031008.1_Pollenia_amentaria_genome_assembly,_chromosome:_3	AUGUSTUS	exon	144509453	144509738	.	-	.	ID=g24727.t1.exon4;Parent=g24727.t1;
OX031008.1_Pollenia_amentaria_genome_assembly,_chromosome:_3	AUGUSTUS	start_codon	144509736	144509738	.	-	0	ID=g24727.t1.start1;Parent=g24727.t1;
OX031008.1_Pollenia_amentaria_genome_assembly,_chromosome:_3	AUGUSTUS	gene	144509844	144510098	.	-	.	ID=g24728;
OX031008.1_Pollenia_amentaria_genome_assembly,_chromosome:_3	AUGUSTUS	mRNA	144509844	144510098	1	-	.	ID=g24728.t1;Parent=g24728;
OX031008.1_Pollenia_amentaria_genome_assembly,_chromosome:_3	AUGUSTUS	stop_codon	144509844	144509846	.	-	0	ID=g24728.t1.stop1;Parent=g24728.t1;
OX031008.1_Pollenia_amentaria_genome_assembly,_chromosome:_3	AUGUSTUS	CDS	144509844	144510098	1	-	0	ID=g24728.t1.CDS1;Parent=g24728.t1;
OX031008.1_Pollenia_amentaria_genome_assembly,_chromosome:_3	AUGUSTUS	exon	144509844	144510098	.	-	.	ID=g24728.t1.exon1;Parent=g24728.t1;
OX031008.1_Pollenia_amentaria_genome_assembly,_chromosome:_3	AUGUSTUS	start_codon	144510096	144510098	.	-	0	ID=g24728.t1.start1;Parent=g24728.t1;
OX031008.1_Pollenia_amentaria_genome_assembly,_chromosome:_3	AUGUSTUS	gene	144667805	144668128	.	+	.	ID=g24729;
OX031008.1_Pollenia_amentaria_genome_assembly,_chromosome:_3	AUGUSTUS	mRNA	144667805	144668128	1	+	.	ID=g24729.t1;Parent=g24729;
OX031008.1_Pollenia_amentaria_genome_assembly,_chromosome:_3	AUGUSTUS	start_codon	144667805	144667807	.	+	0	ID=g24729.t1.start1;Parent=g24729.t1;
OX031008.1_Pollenia_amentaria_genome_assembly,_chromosome:_3	AUGUSTUS	CDS	144667805	144668128	1	+	0	ID=g24729.t1.CDS1;Parent=g24729.t1;
OX031008.1_Pollenia_amentaria_genome_assembly,_chromosome:_3	AUGUSTUS	exon	144667805	144668128	.	+	.	ID=g24729.t1.exon1;Parent=g24729.t1;
OX031008.1_Pollenia_amentaria_genome_assembly,_chromosome:_3	AUGUSTUS	stop_codon	144668126	144668128	.	+	0	ID=g24729.t1.stop1;Parent=g24729.t1;
OX031008.1_Pollenia_amentaria_genome_assembly,_chromosome:_3	AUGUSTUS	gene	144668333	144668965	.	+	.	ID=g24730;
OX031008.1_Pollenia_amentaria_genome_assembly,_chromosome:_3	AUGUSTUS	mRNA	144668333	144668965	1	+	.	ID=g24730.t1;Parent=g24730;
OX031008.1_Pollenia_amentaria_genome_assembly,_chromosome:_3	AUGUSTUS	start_codon	144668333	144668335	.	+	0	ID=g24730.t1.start1;Parent=g24730.t1;
OX031008.1_Pollenia_amentaria_genome_assembly,_chromosome:_3	AUGUSTUS	CDS	144668333	144668965	1	+	0	ID=g24730.t1.CDS1;Parent=g24730.t1;
OX031008.1_Pollenia_amentaria_genome_assembly,_chromosome:_3	AUGUSTUS	exon	144668333	144668965	.	+	.	ID=g24730.t1.exon1;Parent=g24730.t1;
OX031008.1_Pollenia_amentaria_genome_assembly,_chromosome:_3	AUGUSTUS	stop_codon	144668963	144668965	.	+	0	ID=g24730.t1.stop1;Parent=g24730.t1;
OX031008.1_Pollenia_amentaria_genome_assembly,_chromosome:_3	AUGUSTUS	gene	144669656	144672039	.	+	.	ID=g24731;
OX031008.1_Pollenia_amentaria_genome_assembly,_chromosome:_3	AUGUSTUS	mRNA	144669656	144670156	1	+	.	ID=g24731.t1;Parent=g24731;
OX031008.1_Pollenia_amentaria_genome_assembly,_chromosome:_3	AUGUSTUS	start_codon	144669656	144669658	.	+	0	ID=g24731.t1.start1;Parent=g24731.t1;
OX031008.1_Pollenia_amentaria_genome_assembly,_chromosome:_3	AUGUSTUS	CDS	144669656	144670156	1	+	0	ID=g24731.t1.CDS1;Parent=g24731.t1;
OX031008.1_Pollenia_amentaria_genome_assembly,_chromosome:_3	AUGUSTUS	exon	144669656	144670156	.	+	.	ID=g24731.t1.exon1;Parent=g24731.t1;
OX031008.1_Pollenia_amentaria_genome_assembly,_chromosome:_3	AUGUSTUS	stop_codon	144670154	144670156	.	+	0	ID=g24731.t1.stop1;Parent=g24731.t1;
OX031008.1_Pollenia_amentaria_genome_assembly,_chromosome:_3	AUGUSTUS	mRNA	144669656	144672039	0.54	+	.	ID=g24731.t2;Parent=g24731;
OX031008.1_Pollenia_amentaria_genome_assembly,_chromosome:_3	AUGUSTUS	start_codon	144669656	144669658	.	+	0	ID=g24731.t2.start1;Parent=g24731.t2;
OX031008.1_Pollenia_amentaria_genome_assembly,_chromosome:_3	AUGUSTUS	CDS	144669656	144670087	0.84	+	0	ID=g24731.t2.CDS1;Parent=g24731.t2;
OX031008.1_Pollenia_amentaria_genome_assembly,_chromosome:_3	AUGUSTUS	exon	144669656	144670087	.	+	.	ID=g24731.t2.exon1;Parent=g24731.t2;
OX031008.1_Pollenia_amentaria_genome_assembly,_chromosome:_3	AUGUSTUS	intron	144670088	144670683	0.63	+	.	ID=g24731.t2.intron1;Parent=g24731.t2;
OX031008.1_Pollenia_amentaria_genome_assembly,_chromosome:_3	AUGUSTUS	CDS	144670684	144671219	0.59	+	0	ID=g24731.t2.CDS2;Parent=g24731.t2;
OX031008.1_Pollenia_amentaria_genome_assembly,_chromosome:_3	AUGUSTUS	exon	144670684	144671219	.	+	.	ID=g24731.t2.exon2;Parent=g24731.t2;
OX031008.1_Pollenia_amentaria_genome_assembly,_chromosome:_3	AUGUSTUS	intron	144671220	144671453	0.84	+	.	ID=g24731.t2.intron2;Parent=g24731.t2;
OX031008.1_Pollenia_amentaria_genome_assembly,_chromosome:_3	AUGUSTUS	CDS	144671454	144672039	0.91	+	1	ID=g24731.t2.CDS3;Parent=g24731.t2;
OX031008.1_Pollenia_amentaria_genome_assembly,_chromosome:_3	AUGUSTUS	exon	144671454	144672039	.	+	.	ID=g24731.t2.exon3;Parent=g24731.t2;
OX031008.1_Pollenia_amentaria_genome_assembly,_chromosome:_3	AUGUSTUS	stop_codon	144672037	144672039	.	+	0	ID=g24731.t2.stop1;Parent=g24731.t2;
OX031008.1_Pollenia_amentaria_genome_assembly,_chromosome:_3	AUGUSTUS	gene	144672720	144673517	.	+	.	ID=g24732;
OX031008.1_Pollenia_amentaria_genome_assembly,_chromosome:_3	AUGUSTUS	mRNA	144672720	144673517	1	+	.	ID=g24732.t1;Parent=g24732;
OX031008.1_Pollenia_amentaria_genome_assembly,_chromosome:_3	AUGUSTUS	start_codon	144672720	144672722	.	+	0	ID=g24732.t1.start1;Parent=g24732.t1;
OX031008.1_Pollenia_amentaria_genome_assembly,_chromosome:_3	AUGUSTUS	CDS	144672720	144673517	1	+	0	ID=g24732.t1.CDS1;Parent=g24732.t1;
OX031008.1_Pollenia_amentaria_genome_assembly,_chromosome:_3	AUGUSTUS	exon	144672720	144673517	.	+	.	ID=g24732.t1.exon1;Parent=g24732.t1;
OX031008.1_Pollenia_amentaria_genome_assembly,_chromosome:_3	AUGUSTUS	stop_codon	144673515	144673517	.	+	0	ID=g24732.t1.stop1;Parent=g24732.t1;
OX031008.1_Pollenia_amentaria_genome_assembly,_chromosome:_3	AUGUSTUS	gene	144685926	144686698	.	-	.	ID=g24733;
OX031008.1_Pollenia_amentaria_genome_assembly,_chromosome:_3	AUGUSTUS	mRNA	144685926	144686698	0.88	-	.	ID=g24733.t1;Parent=g24733;
OX031008.1_Pollenia_amentaria_genome_assembly,_chromosome:_3	AUGUSTUS	stop_codon	144685926	144685928	.	-	0	ID=g24733.t1.stop1;Parent=g24733.t1;
OX031008.1_Pollenia_amentaria_genome_assembly,_chromosome:_3	AUGUSTUS	CDS	144685926	144686116	1	-	2	ID=g24733.t1.CDS1;Parent=g24733.t1;
OX031008.1_Pollenia_amentaria_genome_assembly,_chromosome:_3	AUGUSTUS	exon	144685926	144686116	.	-	.	ID=g24733.t1.exon1;Parent=g24733.t1;
OX031008.1_Pollenia_amentaria_genome_assembly,_chromosome:_3	AUGUSTUS	intron	144686117	144686652	0.88	-	.	ID=g24733.t1.intron1;Parent=g24733.t1;
OX031008.1_Pollenia_amentaria_genome_assembly,_chromosome:_3	AUGUSTUS	CDS	144686653	144686698	0.93	-	0	ID=g24733.t1.CDS2;Parent=g24733.t1;
OX031008.1_Pollenia_amentaria_genome_assembly,_chromosome:_3	AUGUSTUS	exon	144686653	144686698	.	-	.	ID=g24733.t1.exon2;Parent=g24733.t1;
OX031008.1_Pollenia_amentaria_genome_assembly,_chromosome:_3	AUGUSTUS	start_codon	144686696	144686698	.	-	0	ID=g24733.t1.start1;Parent=g24733.t1;
OX031008.1_Pollenia_amentaria_genome_assembly,_chromosome:_3	AUGUSTUS	mRNA	144685926	144686416	0.6	-	.	ID=g24733.t2;Parent=g24733;
OX031008.1_Pollenia_amentaria_genome_assembly,_chromosome:_3	AUGUSTUS	stop_codon	144685926	144685928	.	-	0	ID=g24733.t2.stop1;Parent=g24733.t2;
OX031008.1_Pollenia_amentaria_genome_assembly,_chromosome:_3	AUGUSTUS	CDS	144685926	144686116	1	-	2	ID=g24733.t2.CDS1;Parent=g24733.t2;
OX031008.1_Pollenia_amentaria_genome_assembly,_chromosome:_3	AUGUSTUS	exon	144685926	144686116	.	-	.	ID=g24733.t2.exon1;Parent=g24733.t2;
OX031008.1_Pollenia_amentaria_genome_assembly,_chromosome:_3	AUGUSTUS	intron	144686117	144686235	0.62	-	.	ID=g24733.t2.intron1;Parent=g24733.t2;
OX031008.1_Pollenia_amentaria_genome_assembly,_chromosome:_3	AUGUSTUS	CDS	144686236	144686416	0.6	-	0	ID=g24733.t2.CDS2;Parent=g24733.t2;
OX031008.1_Pollenia_amentaria_genome_assembly,_chromosome:_3	AUGUSTUS	exon	144686236	144686416	.	-	.	ID=g24733.t2.exon2;Parent=g24733.t2;
OX031008.1_Pollenia_amentaria_genome_assembly,_chromosome:_3	AUGUSTUS	start_codon	144686414	144686416	.	-	0	ID=g24733.t2.start1;Parent=g24733.t2;
OX031008.1_Pollenia_amentaria_genome_assembly,_chromosome:_3	AUGUSTUS	gene	144686796	144687657	.	-	.	ID=g24734;
OX031008.1_Pollenia_amentaria_genome_assembly,_chromosome:_3	AUGUSTUS	mRNA	144686796	144687657	1	-	.	ID=g24734.t1;Parent=g24734;
OX031008.1_Pollenia_amentaria_genome_assembly,_chromosome:_3	AUGUSTUS	stop_codon	144686796	144686798	.	-	0	ID=g24734.t1.stop1;Parent=g24734.t1;
OX031008.1_Pollenia_amentaria_genome_assembly,_chromosome:_3	AUGUSTUS	CDS	144686796	144687130	1	-	2	ID=g24734.t1.CDS1;Parent=g24734.t1;
OX031008.1_Pollenia_amentaria_genome_assembly,_chromosome:_3	AUGUSTUS	exon	144686796	144687130	.	-	.	ID=g24734.t1.exon1;Parent=g24734.t1;
OX031008.1_Pollenia_amentaria_genome_assembly,_chromosome:_3	AUGUSTUS	intron	144687131	144687413	1	-	.	ID=g24734.t1.intron1;Parent=g24734.t1;
OX031008.1_Pollenia_amentaria_genome_assembly,_chromosome:_3	AUGUSTUS	CDS	144687414	144687657	1	-	0	ID=g24734.t1.CDS2;Parent=g24734.t1;
OX031008.1_Pollenia_amentaria_genome_assembly,_chromosome:_3	AUGUSTUS	exon	144687414	144687657	.	-	.	ID=g24734.t1.exon2;Parent=g24734.t1;
OX031008.1_Pollenia_amentaria_genome_assembly,_chromosome:_3	AUGUSTUS	start_codon	144687655	144687657	.	-	0	ID=g24734.t1.start1;Parent=g24734.t1;
OX031008.1_Pollenia_amentaria_genome_assembly,_chromosome:_3	AUGUSTUS	gene	144768057	144768833	.	-	.	ID=g24735;
OX031008.1_Pollenia_amentaria_genome_assembly,_chromosome:_3	AUGUSTUS	mRNA	144768057	144768722	0.56	-	.	ID=g24735.t1;Parent=g24735;
OX031008.1_Pollenia_amentaria_genome_assembly,_chromosome:_3	AUGUSTUS	stop_codon	144768057	144768059	.	-	0	ID=g24735.t1.stop1;Parent=g24735.t1;
OX031008.1_Pollenia_amentaria_genome_assembly,_chromosome:_3	AUGUSTUS	CDS	144768057	144768400	0.7	-	2	ID=g24735.t1.CDS1;Parent=g24735.t1;
OX031008.1_Pollenia_amentaria_genome_assembly,_chromosome:_3	AUGUSTUS	exon	144768057	144768400	.	-	.	ID=g24735.t1.exon1;Parent=g24735.t1;
OX031008.1_Pollenia_amentaria_genome_assembly,_chromosome:_3	AUGUSTUS	intron	144768401	144768682	0.56	-	.	ID=g24735.t1.intron1;Parent=g24735.t1;
OX031008.1_Pollenia_amentaria_genome_assembly,_chromosome:_3	AUGUSTUS	CDS	144768683	144768722	0.7	-	0	ID=g24735.t1.CDS2;Parent=g24735.t1;
OX031008.1_Pollenia_amentaria_genome_assembly,_chromosome:_3	AUGUSTUS	exon	144768683	144768722	.	-	.	ID=g24735.t1.exon2;Parent=g24735.t1;
OX031008.1_Pollenia_amentaria_genome_assembly,_chromosome:_3	AUGUSTUS	start_codon	144768720	144768722	.	-	0	ID=g24735.t1.start1;Parent=g24735.t1;
OX031008.1_Pollenia_amentaria_genome_assembly,_chromosome:_3	AUGUSTUS	mRNA	144768057	144768833	0.44	-	.	ID=g24735.t2;Parent=g24735;
OX031008.1_Pollenia_amentaria_genome_assembly,_chromosome:_3	AUGUSTUS	stop_codon	144768057	144768059	.	-	0	ID=g24735.t2.stop1;Parent=g24735.t2;
OX031008.1_Pollenia_amentaria_genome_assembly,_chromosome:_3	AUGUSTUS	CDS	144768057	144768400	0.57	-	2	ID=g24735.t2.CDS1;Parent=g24735.t2;
OX031008.1_Pollenia_amentaria_genome_assembly,_chromosome:_3	AUGUSTUS	exon	144768057	144768400	.	-	.	ID=g24735.t2.exon1;Parent=g24735.t2;
OX031008.1_Pollenia_amentaria_genome_assembly,_chromosome:_3	AUGUSTUS	intron	144768401	144768682	0.45	-	.	ID=g24735.t2.intron1;Parent=g24735.t2;
OX031008.1_Pollenia_amentaria_genome_assembly,_chromosome:_3	AUGUSTUS	CDS	144768683	144768833	0.56	-	0	ID=g24735.t2.CDS2;Parent=g24735.t2;
OX031008.1_Pollenia_amentaria_genome_assembly,_chromosome:_3	AUGUSTUS	exon	144768683	144768833	.	-	.	ID=g24735.t2.exon2;Parent=g24735.t2;
OX031008.1_Pollenia_amentaria_genome_assembly,_chromosome:_3	AUGUSTUS	start_codon	144768831	144768833	.	-	0	ID=g24735.t2.start1;Parent=g24735.t2;
OX031008.1_Pollenia_amentaria_genome_assembly,_chromosome:_3	AUGUSTUS	gene	144842761	144843129	.	-	.	ID=g24736;
OX031008.1_Pollenia_amentaria_genome_assembly,_chromosome:_3	AUGUSTUS	mRNA	144842761	144843129	0.85	-	.	ID=g24736.t1;Parent=g24736;
OX031008.1_Pollenia_amentaria_genome_assembly,_chromosome:_3	AUGUSTUS	stop_codon	144842761	144842763	.	-	0	ID=g24736.t1.stop1;Parent=g24736.t1;
OX031008.1_Pollenia_amentaria_genome_assembly,_chromosome:_3	AUGUSTUS	CDS	144842761	144843129	0.85	-	0	ID=g24736.t1.CDS1;Parent=g24736.t1;
OX031008.1_Pollenia_amentaria_genome_assembly,_chromosome:_3	AUGUSTUS	exon	144842761	144843129	.	-	.	ID=g24736.t1.exon1;Parent=g24736.t1;
OX031008.1_Pollenia_amentaria_genome_assembly,_chromosome:_3	AUGUSTUS	start_codon	144843127	144843129	.	-	0	ID=g24736.t1.start1;Parent=g24736.t1;
OX031008.1_Pollenia_amentaria_genome_assembly,_chromosome:_3	AUGUSTUS	gene	144931811	144937638	.	+	.	ID=g24737;
OX031008.1_Pollenia_amentaria_genome_assembly,_chromosome:_3	AUGUSTUS	mRNA	144931811	144937638	1	+	.	ID=g24737.t1;Parent=g24737;
OX031008.1_Pollenia_amentaria_genome_assembly,_chromosome:_3	AUGUSTUS	start_codon	144931811	144931813	.	+	0	ID=g24737.t1.start1;Parent=g24737.t1;
OX031008.1_Pollenia_amentaria_genome_assembly,_chromosome:_3	AUGUSTUS	CDS	144931811	144931890	1	+	0	ID=g24737.t1.CDS1;Parent=g24737.t1;
OX031008.1_Pollenia_amentaria_genome_assembly,_chromosome:_3	AUGUSTUS	exon	144931811	144931890	.	+	.	ID=g24737.t1.exon1;Parent=g24737.t1;
OX031008.1_Pollenia_amentaria_genome_assembly,_chromosome:_3	AUGUSTUS	intron	144931891	144932012	1	+	.	ID=g24737.t1.intron1;Parent=g24737.t1;
OX031008.1_Pollenia_amentaria_genome_assembly,_chromosome:_3	AUGUSTUS	CDS	144932013	144932238	1	+	1	ID=g24737.t1.CDS2;Parent=g24737.t1;
OX031008.1_Pollenia_amentaria_genome_assembly,_chromosome:_3	AUGUSTUS	exon	144932013	144932238	.	+	.	ID=g24737.t1.exon2;Parent=g24737.t1;
OX031008.1_Pollenia_amentaria_genome_assembly,_chromosome:_3	AUGUSTUS	intron	144932239	144936909	1	+	.	ID=g24737.t1.intron2;Parent=g24737.t1;
OX031008.1_Pollenia_amentaria_genome_assembly,_chromosome:_3	AUGUSTUS	CDS	144936910	144937281	1	+	0	ID=g24737.t1.CDS3;Parent=g24737.t1;
OX031008.1_Pollenia_amentaria_genome_assembly,_chromosome:_3	AUGUSTUS	exon	144936910	144937281	.	+	.	ID=g24737.t1.exon3;Parent=g24737.t1;
OX031008.1_Pollenia_amentaria_genome_assembly,_chromosome:_3	AUGUSTUS	intron	144937282	144937344	1	+	.	ID=g24737.t1.intron3;Parent=g24737.t1;
OX031008.1_Pollenia_amentaria_genome_assembly,_chromosome:_3	AUGUSTUS	CDS	144937345	144937638	1	+	0	ID=g24737.t1.CDS4;Parent=g24737.t1;
OX031008.1_Pollenia_amentaria_genome_assembly,_chromosome:_3	AUGUSTUS	exon	144937345	144937638	.	+	.	ID=g24737.t1.exon4;Parent=g24737.t1;
OX031008.1_Pollenia_amentaria_genome_assembly,_chromosome:_3	AUGUSTUS	stop_codon	144937636	144937638	.	+	0	ID=g24737.t1.stop1;Parent=g24737.t1;
OX031008.1_Pollenia_amentaria_genome_assembly,_chromosome:_3	AUGUSTUS	gene	145325177	145332020	.	+	.	ID=g24738;
OX031008.1_Pollenia_amentaria_genome_assembly,_chromosome:_3	AUGUSTUS	mRNA	145325177	145332020	0.58	+	.	ID=g24738.t1;Parent=g24738;
OX031008.1_Pollenia_amentaria_genome_assembly,_chromosome:_3	AUGUSTUS	start_codon	145325177	145325179	.	+	0	ID=g24738.t1.start1;Parent=g24738.t1;
OX031008.1_Pollenia_amentaria_genome_assembly,_chromosome:_3	AUGUSTUS	CDS	145325177	145325221	1	+	0	ID=g24738.t1.CDS1;Parent=g24738.t1;
OX031008.1_Pollenia_amentaria_genome_assembly,_chromosome:_3	AUGUSTUS	exon	145325177	145325221	.	+	.	ID=g24738.t1.exon1;Parent=g24738.t1;
OX031008.1_Pollenia_amentaria_genome_assembly,_chromosome:_3	AUGUSTUS	intron	145325222	145325771	1	+	.	ID=g24738.t1.intron1;Parent=g24738.t1;
OX031008.1_Pollenia_amentaria_genome_assembly,_chromosome:_3	AUGUSTUS	CDS	145325772	145332020	0.58	+	0	ID=g24738.t1.CDS2;Parent=g24738.t1;
OX031008.1_Pollenia_amentaria_genome_assembly,_chromosome:_3	AUGUSTUS	exon	145325772	145332020	.	+	.	ID=g24738.t1.exon2;Parent=g24738.t1;
OX031008.1_Pollenia_amentaria_genome_assembly,_chromosome:_3	AUGUSTUS	stop_codon	145332018	145332020	.	+	0	ID=g24738.t1.stop1;Parent=g24738.t1;
OX031008.1_Pollenia_amentaria_genome_assembly,_chromosome:_3	AUGUSTUS	gene	145360372	145361933	.	+	.	ID=g24739;
OX031008.1_Pollenia_amentaria_genome_assembly,_chromosome:_3	AUGUSTUS	mRNA	145360372	145361933	0.97	+	.	ID=g24739.t1;Parent=g24739;
OX031008.1_Pollenia_amentaria_genome_assembly,_chromosome:_3	AUGUSTUS	start_codon	145360372	145360374	.	+	0	ID=g24739.t1.start1;Parent=g24739.t1;
OX031008.1_Pollenia_amentaria_genome_assembly,_chromosome:_3	AUGUSTUS	CDS	145360372	145360427	1	+	0	ID=g24739.t1.CDS1;Parent=g24739.t1;
OX031008.1_Pollenia_amentaria_genome_assembly,_chromosome:_3	AUGUSTUS	exon	145360372	145360427	.	+	.	ID=g24739.t1.exon1;Parent=g24739.t1;
OX031008.1_Pollenia_amentaria_genome_assembly,_chromosome:_3	AUGUSTUS	intron	145360428	145360823	1	+	.	ID=g24739.t1.intron1;Parent=g24739.t1;
OX031008.1_Pollenia_amentaria_genome_assembly,_chromosome:_3	AUGUSTUS	CDS	145360824	145360948	0.97	+	1	ID=g24739.t1.CDS2;Parent=g24739.t1;
OX031008.1_Pollenia_amentaria_genome_assembly,_chromosome:_3	AUGUSTUS	exon	145360824	145360948	.	+	.	ID=g24739.t1.exon2;Parent=g24739.t1;
OX031008.1_Pollenia_amentaria_genome_assembly,_chromosome:_3	AUGUSTUS	intron	145360949	145361149	0.97	+	.	ID=g24739.t1.intron2;Parent=g24739.t1;
OX031008.1_Pollenia_amentaria_genome_assembly,_chromosome:_3	AUGUSTUS	CDS	145361150	145361295	0.98	+	2	ID=g24739.t1.CDS3;Parent=g24739.t1;
OX031008.1_Pollenia_amentaria_genome_assembly,_chromosome:_3	AUGUSTUS	exon	145361150	145361295	.	+	.	ID=g24739.t1.exon3;Parent=g24739.t1;
OX031008.1_Pollenia_amentaria_genome_assembly,_chromosome:_3	AUGUSTUS	intron	145361296	145361421	1	+	.	ID=g24739.t1.intron3;Parent=g24739.t1;
OX031008.1_Pollenia_amentaria_genome_assembly,_chromosome:_3	AUGUSTUS	CDS	145361422	145361623	1	+	0	ID=g24739.t1.CDS4;Parent=g24739.t1;
OX031008.1_Pollenia_amentaria_genome_assembly,_chromosome:_3	AUGUSTUS	exon	145361422	145361623	.	+	.	ID=g24739.t1.exon4;Parent=g24739.t1;
OX031008.1_Pollenia_amentaria_genome_assembly,_chromosome:_3	AUGUSTUS	intron	145361624	145361871	1	+	.	ID=g24739.t1.intron4;Parent=g24739.t1;
OX031008.1_Pollenia_amentaria_genome_assembly,_chromosome:_3	AUGUSTUS	CDS	145361872	145361933	1	+	2	ID=g24739.t1.CDS5;Parent=g24739.t1;
OX031008.1_Pollenia_amentaria_genome_assembly,_chromosome:_3	AUGUSTUS	exon	145361872	145361933	.	+	.	ID=g24739.t1.exon5;Parent=g24739.t1;
OX031008.1_Pollenia_amentaria_genome_assembly,_chromosome:_3	AUGUSTUS	stop_codon	145361931	145361933	.	+	0	ID=g24739.t1.stop1;Parent=g24739.t1;
OX031008.1_Pollenia_amentaria_genome_assembly,_chromosome:_3	AUGUSTUS	gene	145362064	145364355	.	+	.	ID=g24740;
OX031008.1_Pollenia_amentaria_genome_assembly,_chromosome:_3	AUGUSTUS	mRNA	145362064	145364355	1	+	.	ID=g24740.t1;Parent=g24740;
OX031008.1_Pollenia_amentaria_genome_assembly,_chromosome:_3	AUGUSTUS	start_codon	145362064	145362066	.	+	0	ID=g24740.t1.start1;Parent=g24740.t1;
OX031008.1_Pollenia_amentaria_genome_assembly,_chromosome:_3	AUGUSTUS	CDS	145362064	145364355	1	+	0	ID=g24740.t1.CDS1;Parent=g24740.t1;
OX031008.1_Pollenia_amentaria_genome_assembly,_chromosome:_3	AUGUSTUS	exon	145362064	145364355	.	+	.	ID=g24740.t1.exon1;Parent=g24740.t1;
OX031008.1_Pollenia_amentaria_genome_assembly,_chromosome:_3	AUGUSTUS	stop_codon	145364353	145364355	.	+	0	ID=g24740.t1.stop1;Parent=g24740.t1;
OX031008.1_Pollenia_amentaria_genome_assembly,_chromosome:_3	AUGUSTUS	mRNA	145362064	145364355	0.54	+	.	ID=g24740.t2;Parent=g24740;
OX031008.1_Pollenia_amentaria_genome_assembly,_chromosome:_3	AUGUSTUS	start_codon	145362064	145362066	.	+	0	ID=g24740.t2.start1;Parent=g24740.t2;
OX031008.1_Pollenia_amentaria_genome_assembly,_chromosome:_3	AUGUSTUS	CDS	145362064	145362985	0.86	+	0	ID=g24740.t2.CDS1;Parent=g24740.t2;
OX031008.1_Pollenia_amentaria_genome_assembly,_chromosome:_3	AUGUSTUS	exon	145362064	145362985	.	+	.	ID=g24740.t2.exon1;Parent=g24740.t2;
OX031008.1_Pollenia_amentaria_genome_assembly,_chromosome:_3	AUGUSTUS	intron	145362986	145364227	0.55	+	.	ID=g24740.t2.intron1;Parent=g24740.t2;
OX031008.1_Pollenia_amentaria_genome_assembly,_chromosome:_3	AUGUSTUS	CDS	145364228	145364355	0.56	+	2	ID=g24740.t2.CDS2;Parent=g24740.t2;
OX031008.1_Pollenia_amentaria_genome_assembly,_chromosome:_3	AUGUSTUS	exon	145364228	145364355	.	+	.	ID=g24740.t2.exon2;Parent=g24740.t2;
OX031008.1_Pollenia_amentaria_genome_assembly,_chromosome:_3	AUGUSTUS	stop_codon	145364353	145364355	.	+	0	ID=g24740.t2.stop1;Parent=g24740.t2;
OX031008.1_Pollenia_amentaria_genome_assembly,_chromosome:_3	AUGUSTUS	gene	145370209	145379890	.	-	.	ID=g24741;
OX031008.1_Pollenia_amentaria_genome_assembly,_chromosome:_3	AUGUSTUS	mRNA	145370209	145379890	1	-	.	ID=g24741.t1;Parent=g24741;
OX031008.1_Pollenia_amentaria_genome_assembly,_chromosome:_3	AUGUSTUS	stop_codon	145370209	145370211	.	-	0	ID=g24741.t1.stop1;Parent=g24741.t1;
OX031008.1_Pollenia_amentaria_genome_assembly,_chromosome:_3	AUGUSTUS	CDS	145370209	145370361	1	-	0	ID=g24741.t1.CDS1;Parent=g24741.t1;
OX031008.1_Pollenia_amentaria_genome_assembly,_chromosome:_3	AUGUSTUS	exon	145370209	145370361	.	-	.	ID=g24741.t1.exon1;Parent=g24741.t1;
OX031008.1_Pollenia_amentaria_genome_assembly,_chromosome:_3	AUGUSTUS	intron	145370362	145379384	1	-	.	ID=g24741.t1.intron1;Parent=g24741.t1;
OX031008.1_Pollenia_amentaria_genome_assembly,_chromosome:_3	AUGUSTUS	CDS	145379385	145379543	1	-	0	ID=g24741.t1.CDS2;Parent=g24741.t1;
OX031008.1_Pollenia_amentaria_genome_assembly,_chromosome:_3	AUGUSTUS	exon	145379385	145379543	.	-	.	ID=g24741.t1.exon2;Parent=g24741.t1;
OX031008.1_Pollenia_amentaria_genome_assembly,_chromosome:_3	AUGUSTUS	intron	145379544	145379601	1	-	.	ID=g24741.t1.intron2;Parent=g24741.t1;
OX031008.1_Pollenia_amentaria_genome_assembly,_chromosome:_3	AUGUSTUS	CDS	145379602	145379754	1	-	0	ID=g24741.t1.CDS3;Parent=g24741.t1;
OX031008.1_Pollenia_amentaria_genome_assembly,_chromosome:_3	AUGUSTUS	exon	145379602	145379754	.	-	.	ID=g24741.t1.exon3;Parent=g24741.t1;
OX031008.1_Pollenia_amentaria_genome_assembly,_chromosome:_3	AUGUSTUS	intron	145379755	145379815	1	-	.	ID=g24741.t1.intron3;Parent=g24741.t1;
OX031008.1_Pollenia_amentaria_genome_assembly,_chromosome:_3	AUGUSTUS	CDS	145379816	145379890	1	-	0	ID=g24741.t1.CDS4;Parent=g24741.t1;
OX031008.1_Pollenia_amentaria_genome_assembly,_chromosome:_3	AUGUSTUS	exon	145379816	145379890	.	-	.	ID=g24741.t1.exon4;Parent=g24741.t1;
OX031008.1_Pollenia_amentaria_genome_assembly,_chromosome:_3	AUGUSTUS	start_codon	145379888	145379890	.	-	0	ID=g24741.t1.start1;Parent=g24741.t1;
OX031008.1_Pollenia_amentaria_genome_assembly,_chromosome:_3	AUGUSTUS	mRNA	145370209	145370658	0.93	-	.	ID=g24741.t2;Parent=g24741;
OX031008.1_Pollenia_amentaria_genome_assembly,_chromosome:_3	AUGUSTUS	stop_codon	145370209	145370211	.	-	0	ID=g24741.t2.stop1;Parent=g24741.t2;
OX031008.1_Pollenia_amentaria_genome_assembly,_chromosome:_3	AUGUSTUS	CDS	145370209	145370361	1	-	0	ID=g24741.t2.CDS1;Parent=g24741.t2;
OX031008.1_Pollenia_amentaria_genome_assembly,_chromosome:_3	AUGUSTUS	exon	145370209	145370361	.	-	.	ID=g24741.t2.exon1;Parent=g24741.t2;
OX031008.1_Pollenia_amentaria_genome_assembly,_chromosome:_3	AUGUSTUS	intron	145370362	145370432	1	-	.	ID=g24741.t2.intron1;Parent=g24741.t2;
OX031008.1_Pollenia_amentaria_genome_assembly,_chromosome:_3	AUGUSTUS	CDS	145370433	145370591	1	-	0	ID=g24741.t2.CDS2;Parent=g24741.t2;
OX031008.1_Pollenia_amentaria_genome_assembly,_chromosome:_3	AUGUSTUS	exon	145370433	145370591	.	-	.	ID=g24741.t2.exon2;Parent=g24741.t2;
OX031008.1_Pollenia_amentaria_genome_assembly,_chromosome:_3	AUGUSTUS	intron	145370592	145370652	1	-	.	ID=g24741.t2.intron2;Parent=g24741.t2;
OX031008.1_Pollenia_amentaria_genome_assembly,_chromosome:_3	AUGUSTUS	CDS	145370653	145370658	0.93	-	0	ID=g24741.t2.CDS3;Parent=g24741.t2;
OX031008.1_Pollenia_amentaria_genome_assembly,_chromosome:_3	AUGUSTUS	exon	145370653	145370658	.	-	.	ID=g24741.t2.exon3;Parent=g24741.t2;
OX031008.1_Pollenia_amentaria_genome_assembly,_chromosome:_3	AUGUSTUS	start_codon	145370656	145370658	.	-	0	ID=g24741.t2.start1;Parent=g24741.t2;
OX031008.1_Pollenia_amentaria_genome_assembly,_chromosome:_3	AUGUSTUS	mRNA	145379170	145379890	1	-	.	ID=g24741.t3;Parent=g24741;
OX031008.1_Pollenia_amentaria_genome_assembly,_chromosome:_3	AUGUSTUS	stop_codon	145379170	145379172	.	-	0	ID=g24741.t3.stop1;Parent=g24741.t3;
OX031008.1_Pollenia_amentaria_genome_assembly,_chromosome:_3	AUGUSTUS	CDS	145379170	145379322	1	-	0	ID=g24741.t3.CDS1;Parent=g24741.t3;
OX031008.1_Pollenia_amentaria_genome_assembly,_chromosome:_3	AUGUSTUS	exon	145379170	145379322	.	-	.	ID=g24741.t3.exon1;Parent=g24741.t3;
OX031008.1_Pollenia_amentaria_genome_assembly,_chromosome:_3	AUGUSTUS	intron	145379323	145379384	1	-	.	ID=g24741.t3.intron1;Parent=g24741.t3;
OX031008.1_Pollenia_amentaria_genome_assembly,_chromosome:_3	AUGUSTUS	CDS	145379385	145379543	1	-	0	ID=g24741.t3.CDS2;Parent=g24741.t3;
OX031008.1_Pollenia_amentaria_genome_assembly,_chromosome:_3	AUGUSTUS	exon	145379385	145379543	.	-	.	ID=g24741.t3.exon2;Parent=g24741.t3;
OX031008.1_Pollenia_amentaria_genome_assembly,_chromosome:_3	AUGUSTUS	intron	145379544	145379601	1	-	.	ID=g24741.t3.intron2;Parent=g24741.t3;
OX031008.1_Pollenia_amentaria_genome_assembly,_chromosome:_3	AUGUSTUS	CDS	145379602	145379754	1	-	0	ID=g24741.t3.CDS3;Parent=g24741.t3;
OX031008.1_Pollenia_amentaria_genome_assembly,_chromosome:_3	AUGUSTUS	exon	145379602	145379754	.	-	.	ID=g24741.t3.exon3;Parent=g24741.t3;
OX031008.1_Pollenia_amentaria_genome_assembly,_chromosome:_3	AUGUSTUS	intron	145379755	145379815	1	-	.	ID=g24741.t3.intron3;Parent=g24741.t3;
OX031008.1_Pollenia_amentaria_genome_assembly,_chromosome:_3	AUGUSTUS	CDS	145379816	145379890	1	-	0	ID=g24741.t3.CDS4;Parent=g24741.t3;
OX031008.1_Pollenia_amentaria_genome_assembly,_chromosome:_3	AUGUSTUS	exon	145379816	145379890	.	-	.	ID=g24741.t3.exon4;Parent=g24741.t3;
OX031008.1_Pollenia_amentaria_genome_assembly,_chromosome:_3	AUGUSTUS	start_codon	145379888	145379890	.	-	0	ID=g24741.t3.start1;Parent=g24741.t3;
OX031008.1_Pollenia_amentaria_genome_assembly,_chromosome:_3	AUGUSTUS	gene	145397310	145398632	.	+	.	ID=g24742;
OX031008.1_Pollenia_amentaria_genome_assembly,_chromosome:_3	AUGUSTUS	mRNA	145397310	145398632	0.28	+	.	ID=g24742.t1;Parent=g24742;
OX031008.1_Pollenia_amentaria_genome_assembly,_chromosome:_3	AUGUSTUS	start_codon	145397310	145397312	.	+	0	ID=g24742.t1.start1;Parent=g24742.t1;
OX031008.1_Pollenia_amentaria_genome_assembly,_chromosome:_3	AUGUSTUS	CDS	145397310	145397427	0.57	+	0	ID=g24742.t1.CDS1;Parent=g24742.t1;
OX031008.1_Pollenia_amentaria_genome_assembly,_chromosome:_3	AUGUSTUS	exon	145397310	145397427	.	+	.	ID=g24742.t1.exon1;Parent=g24742.t1;
OX031008.1_Pollenia_amentaria_genome_assembly,_chromosome:_3	AUGUSTUS	intron	145397428	145397836	0.61	+	.	ID=g24742.t1.intron1;Parent=g24742.t1;
OX031008.1_Pollenia_amentaria_genome_assembly,_chromosome:_3	AUGUSTUS	CDS	145397837	145398346	0.39	+	2	ID=g24742.t1.CDS2;Parent=g24742.t1;
OX031008.1_Pollenia_amentaria_genome_assembly,_chromosome:_3	AUGUSTUS	exon	145397837	145398346	.	+	.	ID=g24742.t1.exon2;Parent=g24742.t1;
OX031008.1_Pollenia_amentaria_genome_assembly,_chromosome:_3	AUGUSTUS	intron	145398347	145398426	0.64	+	.	ID=g24742.t1.intron2;Parent=g24742.t1;
OX031008.1_Pollenia_amentaria_genome_assembly,_chromosome:_3	AUGUSTUS	CDS	145398427	145398632	0.65	+	2	ID=g24742.t1.CDS3;Parent=g24742.t1;
OX031008.1_Pollenia_amentaria_genome_assembly,_chromosome:_3	AUGUSTUS	exon	145398427	145398632	.	+	.	ID=g24742.t1.exon3;Parent=g24742.t1;
OX031008.1_Pollenia_amentaria_genome_assembly,_chromosome:_3	AUGUSTUS	stop_codon	145398630	145398632	.	+	0	ID=g24742.t1.stop1;Parent=g24742.t1;
OX031008.1_Pollenia_amentaria_genome_assembly,_chromosome:_3	AUGUSTUS	gene	145597352	145599238	.	-	.	ID=g24743;
OX031008.1_Pollenia_amentaria_genome_assembly,_chromosome:_3	AUGUSTUS	mRNA	145597352	145599238	1	-	.	ID=g24743.t1;Parent=g24743;
OX031008.1_Pollenia_amentaria_genome_assembly,_chromosome:_3	AUGUSTUS	stop_codon	145597352	145597354	.	-	0	ID=g24743.t1.stop1;Parent=g24743.t1;
OX031008.1_Pollenia_amentaria_genome_assembly,_chromosome:_3	AUGUSTUS	CDS	145597352	145598418	1	-	2	ID=g24743.t1.CDS1;Parent=g24743.t1;
OX031008.1_Pollenia_amentaria_genome_assembly,_chromosome:_3	AUGUSTUS	exon	145597352	145598418	.	-	.	ID=g24743.t1.exon1;Parent=g24743.t1;
OX031008.1_Pollenia_amentaria_genome_assembly,_chromosome:_3	AUGUSTUS	intron	145598419	145598484	1	-	.	ID=g24743.t1.intron1;Parent=g24743.t1;
OX031008.1_Pollenia_amentaria_genome_assembly,_chromosome:_3	AUGUSTUS	CDS	145598485	145599238	1	-	0	ID=g24743.t1.CDS2;Parent=g24743.t1;
OX031008.1_Pollenia_amentaria_genome_assembly,_chromosome:_3	AUGUSTUS	exon	145598485	145599238	.	-	.	ID=g24743.t1.exon2;Parent=g24743.t1;
OX031008.1_Pollenia_amentaria_genome_assembly,_chromosome:_3	AUGUSTUS	start_codon	145599236	145599238	.	-	0	ID=g24743.t1.start1;Parent=g24743.t1;
OX031008.1_Pollenia_amentaria_genome_assembly,_chromosome:_3	AUGUSTUS	gene	145611656	145613378	.	-	.	ID=g24744;
OX031008.1_Pollenia_amentaria_genome_assembly,_chromosome:_3	AUGUSTUS	mRNA	145611656	145613378	0.39	-	.	ID=g24744.t1;Parent=g24744;
OX031008.1_Pollenia_amentaria_genome_assembly,_chromosome:_3	AUGUSTUS	stop_codon	145611656	145611658	.	-	0	ID=g24744.t1.stop1;Parent=g24744.t1;
OX031008.1_Pollenia_amentaria_genome_assembly,_chromosome:_3	AUGUSTUS	CDS	145611656	145611748	0.85	-	0	ID=g24744.t1.CDS1;Parent=g24744.t1;
OX031008.1_Pollenia_amentaria_genome_assembly,_chromosome:_3	AUGUSTUS	exon	145611656	145611748	.	-	.	ID=g24744.t1.exon1;Parent=g24744.t1;
OX031008.1_Pollenia_amentaria_genome_assembly,_chromosome:_3	AUGUSTUS	intron	145611749	145613051	0.39	-	.	ID=g24744.t1.intron1;Parent=g24744.t1;
OX031008.1_Pollenia_amentaria_genome_assembly,_chromosome:_3	AUGUSTUS	CDS	145613052	145613378	0.39	-	0	ID=g24744.t1.CDS2;Parent=g24744.t1;
OX031008.1_Pollenia_amentaria_genome_assembly,_chromosome:_3	AUGUSTUS	exon	145613052	145613378	.	-	.	ID=g24744.t1.exon2;Parent=g24744.t1;
OX031008.1_Pollenia_amentaria_genome_assembly,_chromosome:_3	AUGUSTUS	start_codon	145613376	145613378	.	-	0	ID=g24744.t1.start1;Parent=g24744.t1;
OX031008.1_Pollenia_amentaria_genome_assembly,_chromosome:_3	AUGUSTUS	gene	145613583	145614194	.	-	.	ID=g24745;
OX031008.1_Pollenia_amentaria_genome_assembly,_chromosome:_3	AUGUSTUS	mRNA	145613583	145614194	0.97	-	.	ID=g24745.t1;Parent=g24745;
OX031008.1_Pollenia_amentaria_genome_assembly,_chromosome:_3	AUGUSTUS	stop_codon	145613583	145613585	.	-	0	ID=g24745.t1.stop1;Parent=g24745.t1;
OX031008.1_Pollenia_amentaria_genome_assembly,_chromosome:_3	AUGUSTUS	CDS	145613583	145614194	0.97	-	0	ID=g24745.t1.CDS1;Parent=g24745.t1;
OX031008.1_Pollenia_amentaria_genome_assembly,_chromosome:_3	AUGUSTUS	exon	145613583	145614194	.	-	.	ID=g24745.t1.exon1;Parent=g24745.t1;
OX031008.1_Pollenia_amentaria_genome_assembly,_chromosome:_3	AUGUSTUS	start_codon	145614192	145614194	.	-	0	ID=g24745.t1.start1;Parent=g24745.t1;
OX031008.1_Pollenia_amentaria_genome_assembly,_chromosome:_3	AUGUSTUS	gene	145614915	145615976	.	-	.	ID=g24746;
OX031008.1_Pollenia_amentaria_genome_assembly,_chromosome:_3	AUGUSTUS	mRNA	145614915	145615976	1	-	.	ID=g24746.t1;Parent=g24746;
OX031008.1_Pollenia_amentaria_genome_assembly,_chromosome:_3	AUGUSTUS	stop_codon	145614915	145614917	.	-	0	ID=g24746.t1.stop1;Parent=g24746.t1;
OX031008.1_Pollenia_amentaria_genome_assembly,_chromosome:_3	AUGUSTUS	CDS	145614915	145615976	1	-	0	ID=g24746.t1.CDS1;Parent=g24746.t1;
OX031008.1_Pollenia_amentaria_genome_assembly,_chromosome:_3	AUGUSTUS	exon	145614915	145615976	.	-	.	ID=g24746.t1.exon1;Parent=g24746.t1;
OX031008.1_Pollenia_amentaria_genome_assembly,_chromosome:_3	AUGUSTUS	start_codon	145615974	145615976	.	-	0	ID=g24746.t1.start1;Parent=g24746.t1;
OX031008.1_Pollenia_amentaria_genome_assembly,_chromosome:_3	AUGUSTUS	gene	145630172	145632522	.	+	.	ID=g24747;
OX031008.1_Pollenia_amentaria_genome_assembly,_chromosome:_3	AUGUSTUS	mRNA	145630172	145632522	0.8	+	.	ID=g24747.t1;Parent=g24747;
OX031008.1_Pollenia_amentaria_genome_assembly,_chromosome:_3	AUGUSTUS	start_codon	145630172	145630174	.	+	0	ID=g24747.t1.start1;Parent=g24747.t1;
OX031008.1_Pollenia_amentaria_genome_assembly,_chromosome:_3	AUGUSTUS	CDS	145630172	145630185	0.8	+	0	ID=g24747.t1.CDS1;Parent=g24747.t1;
OX031008.1_Pollenia_amentaria_genome_assembly,_chromosome:_3	AUGUSTUS	exon	145630172	145630185	.	+	.	ID=g24747.t1.exon1;Parent=g24747.t1;
OX031008.1_Pollenia_amentaria_genome_assembly,_chromosome:_3	AUGUSTUS	intron	145630186	145631729	0.8	+	.	ID=g24747.t1.intron1;Parent=g24747.t1;
OX031008.1_Pollenia_amentaria_genome_assembly,_chromosome:_3	AUGUSTUS	CDS	145631730	145632522	1	+	1	ID=g24747.t1.CDS2;Parent=g24747.t1;
OX031008.1_Pollenia_amentaria_genome_assembly,_chromosome:_3	AUGUSTUS	exon	145631730	145632522	.	+	.	ID=g24747.t1.exon2;Parent=g24747.t1;
OX031008.1_Pollenia_amentaria_genome_assembly,_chromosome:_3	AUGUSTUS	stop_codon	145632520	145632522	.	+	0	ID=g24747.t1.stop1;Parent=g24747.t1;
OX031008.1_Pollenia_amentaria_genome_assembly,_chromosome:_3	AUGUSTUS	gene	145657487	145658592	.	+	.	ID=g24748;
OX031008.1_Pollenia_amentaria_genome_assembly,_chromosome:_3	AUGUSTUS	mRNA	145657487	145658592	1	+	.	ID=g24748.t1;Parent=g24748;
OX031008.1_Pollenia_amentaria_genome_assembly,_chromosome:_3	AUGUSTUS	start_codon	145657487	145657489	.	+	0	ID=g24748.t1.start1;Parent=g24748.t1;
OX031008.1_Pollenia_amentaria_genome_assembly,_chromosome:_3	AUGUSTUS	CDS	145657487	145657574	1	+	0	ID=g24748.t1.CDS1;Parent=g24748.t1;
OX031008.1_Pollenia_amentaria_genome_assembly,_chromosome:_3	AUGUSTUS	exon	145657487	145657574	.	+	.	ID=g24748.t1.exon1;Parent=g24748.t1;
OX031008.1_Pollenia_amentaria_genome_assembly,_chromosome:_3	AUGUSTUS	intron	145657575	145657640	1	+	.	ID=g24748.t1.intron1;Parent=g24748.t1;
OX031008.1_Pollenia_amentaria_genome_assembly,_chromosome:_3	AUGUSTUS	CDS	145657641	145657801	1	+	2	ID=g24748.t1.CDS2;Parent=g24748.t1;
OX031008.1_Pollenia_amentaria_genome_assembly,_chromosome:_3	AUGUSTUS	exon	145657641	145657801	.	+	.	ID=g24748.t1.exon2;Parent=g24748.t1;
OX031008.1_Pollenia_amentaria_genome_assembly,_chromosome:_3	AUGUSTUS	intron	145657802	145657857	1	+	.	ID=g24748.t1.intron2;Parent=g24748.t1;
OX031008.1_Pollenia_amentaria_genome_assembly,_chromosome:_3	AUGUSTUS	CDS	145657858	145657992	1	+	0	ID=g24748.t1.CDS3;Parent=g24748.t1;
OX031008.1_Pollenia_amentaria_genome_assembly,_chromosome:_3	AUGUSTUS	exon	145657858	145657992	.	+	.	ID=g24748.t1.exon3;Parent=g24748.t1;
OX031008.1_Pollenia_amentaria_genome_assembly,_chromosome:_3	AUGUSTUS	intron	145657993	145658052	1	+	.	ID=g24748.t1.intron3;Parent=g24748.t1;
OX031008.1_Pollenia_amentaria_genome_assembly,_chromosome:_3	AUGUSTUS	CDS	145658053	145658592	1	+	0	ID=g24748.t1.CDS4;Parent=g24748.t1;
OX031008.1_Pollenia_amentaria_genome_assembly,_chromosome:_3	AUGUSTUS	exon	145658053	145658592	.	+	.	ID=g24748.t1.exon4;Parent=g24748.t1;
OX031008.1_Pollenia_amentaria_genome_assembly,_chromosome:_3	AUGUSTUS	stop_codon	145658590	145658592	.	+	0	ID=g24748.t1.stop1;Parent=g24748.t1;
OX031008.1_Pollenia_amentaria_genome_assembly,_chromosome:_3	AUGUSTUS	gene	145658685	145671193	.	-	.	ID=g24749;
OX031008.1_Pollenia_amentaria_genome_assembly,_chromosome:_3	AUGUSTUS	mRNA	145658685	145671193	1	-	.	ID=g24749.t1;Parent=g24749;
OX031008.1_Pollenia_amentaria_genome_assembly,_chromosome:_3	AUGUSTUS	stop_codon	145658685	145658687	.	-	0	ID=g24749.t1.stop1;Parent=g24749.t1;
OX031008.1_Pollenia_amentaria_genome_assembly,_chromosome:_3	AUGUSTUS	CDS	145658685	145659200	1	-	0	ID=g24749.t1.CDS1;Parent=g24749.t1;
OX031008.1_Pollenia_amentaria_genome_assembly,_chromosome:_3	AUGUSTUS	exon	145658685	145659200	.	-	.	ID=g24749.t1.exon1;Parent=g24749.t1;
OX031008.1_Pollenia_amentaria_genome_assembly,_chromosome:_3	AUGUSTUS	intron	145659201	145659265	1	-	.	ID=g24749.t1.intron1;Parent=g24749.t1;
OX031008.1_Pollenia_amentaria_genome_assembly,_chromosome:_3	AUGUSTUS	CDS	145659266	145659400	1	-	0	ID=g24749.t1.CDS2;Parent=g24749.t1;
OX031008.1_Pollenia_amentaria_genome_assembly,_chromosome:_3	AUGUSTUS	exon	145659266	145659400	.	-	.	ID=g24749.t1.exon2;Parent=g24749.t1;
OX031008.1_Pollenia_amentaria_genome_assembly,_chromosome:_3	AUGUSTUS	intron	145659401	145670857	1	-	.	ID=g24749.t1.intron2;Parent=g24749.t1;
OX031008.1_Pollenia_amentaria_genome_assembly,_chromosome:_3	AUGUSTUS	CDS	145670858	145671021	1	-	2	ID=g24749.t1.CDS3;Parent=g24749.t1;
OX031008.1_Pollenia_amentaria_genome_assembly,_chromosome:_3	AUGUSTUS	exon	145670858	145671021	.	-	.	ID=g24749.t1.exon3;Parent=g24749.t1;
OX031008.1_Pollenia_amentaria_genome_assembly,_chromosome:_3	AUGUSTUS	intron	145671022	145671096	1	-	.	ID=g24749.t1.intron3;Parent=g24749.t1;
OX031008.1_Pollenia_amentaria_genome_assembly,_chromosome:_3	AUGUSTUS	CDS	145671097	145671193	1	-	0	ID=g24749.t1.CDS4;Parent=g24749.t1;
OX031008.1_Pollenia_amentaria_genome_assembly,_chromosome:_3	AUGUSTUS	exon	145671097	145671193	.	-	.	ID=g24749.t1.exon4;Parent=g24749.t1;
OX031008.1_Pollenia_amentaria_genome_assembly,_chromosome:_3	AUGUSTUS	start_codon	145671191	145671193	.	-	0	ID=g24749.t1.start1;Parent=g24749.t1;
OX031008.1_Pollenia_amentaria_genome_assembly,_chromosome:_3	GeneMark.hmm3	mRNA	145670819	145671193	.	-	.	ID=g24749.t2;Parent=g24749;
OX031008.1_Pollenia_amentaria_genome_assembly,_chromosome:_3	GeneMark.hmm3	stop_codon	145670819	145670821	.	-	0	ID=g24749.t2.stop1;Parent=g24749.t2;
OX031008.1_Pollenia_amentaria_genome_assembly,_chromosome:_3	GeneMark.hmm3	CDS	145670819	145671021	.	-	2	ID=g24749.t2.CDS1;Parent=g24749.t2;
OX031008.1_Pollenia_amentaria_genome_assembly,_chromosome:_3	GeneMark.hmm3	exon	145670819	145671021	0	-	.	ID=g24749.t2.exon1;Parent=g24749.t2;
OX031008.1_Pollenia_amentaria_genome_assembly,_chromosome:_3	GeneMark.hmm3	intron	145671022	145671096	.	-	0	ID=g24749.t2.intron1;Parent=g24749.t2;
OX031008.1_Pollenia_amentaria_genome_assembly,_chromosome:_3	GeneMark.hmm3	CDS	145671097	145671193	.	-	0	ID=g24749.t2.CDS2;Parent=g24749.t2;
OX031008.1_Pollenia_amentaria_genome_assembly,_chromosome:_3	GeneMark.hmm3	exon	145671097	145671193	0	-	.	ID=g24749.t2.exon2;Parent=g24749.t2;
OX031008.1_Pollenia_amentaria_genome_assembly,_chromosome:_3	GeneMark.hmm3	start_codon	145671191	145671193	.	-	0	ID=g24749.t2.start1;Parent=g24749.t2;
OX031008.1_Pollenia_amentaria_genome_assembly,_chromosome:_3	AUGUSTUS	gene	145681080	145689447	.	-	.	ID=g24750;
OX031008.1_Pollenia_amentaria_genome_assembly,_chromosome:_3	AUGUSTUS	mRNA	145681080	145689447	1	-	.	ID=g24750.t1;Parent=g24750;
OX031008.1_Pollenia_amentaria_genome_assembly,_chromosome:_3	AUGUSTUS	stop_codon	145681080	145681082	.	-	0	ID=g24750.t1.stop1;Parent=g24750.t1;
OX031008.1_Pollenia_amentaria_genome_assembly,_chromosome:_3	AUGUSTUS	CDS	145681080	145681601	1	-	0	ID=g24750.t1.CDS1;Parent=g24750.t1;
OX031008.1_Pollenia_amentaria_genome_assembly,_chromosome:_3	AUGUSTUS	exon	145681080	145681601	.	-	.	ID=g24750.t1.exon1;Parent=g24750.t1;
OX031008.1_Pollenia_amentaria_genome_assembly,_chromosome:_3	AUGUSTUS	intron	145681602	145681671	1	-	.	ID=g24750.t1.intron1;Parent=g24750.t1;
OX031008.1_Pollenia_amentaria_genome_assembly,_chromosome:_3	AUGUSTUS	CDS	145681672	145681806	1	-	0	ID=g24750.t1.CDS2;Parent=g24750.t1;
OX031008.1_Pollenia_amentaria_genome_assembly,_chromosome:_3	AUGUSTUS	exon	145681672	145681806	.	-	.	ID=g24750.t1.exon2;Parent=g24750.t1;
OX031008.1_Pollenia_amentaria_genome_assembly,_chromosome:_3	AUGUSTUS	intron	145681807	145682514	1	-	.	ID=g24750.t1.intron2;Parent=g24750.t1;
OX031008.1_Pollenia_amentaria_genome_assembly,_chromosome:_3	AUGUSTUS	CDS	145682515	145682678	1	-	2	ID=g24750.t1.CDS3;Parent=g24750.t1;
OX031008.1_Pollenia_amentaria_genome_assembly,_chromosome:_3	AUGUSTUS	exon	145682515	145682678	.	-	.	ID=g24750.t1.exon3;Parent=g24750.t1;
OX031008.1_Pollenia_amentaria_genome_assembly,_chromosome:_3	AUGUSTUS	intron	145682679	145689344	1	-	.	ID=g24750.t1.intron3;Parent=g24750.t1;
OX031008.1_Pollenia_amentaria_genome_assembly,_chromosome:_3	AUGUSTUS	CDS	145689345	145689447	1	-	0	ID=g24750.t1.CDS4;Parent=g24750.t1;
OX031008.1_Pollenia_amentaria_genome_assembly,_chromosome:_3	AUGUSTUS	exon	145689345	145689447	.	-	.	ID=g24750.t1.exon4;Parent=g24750.t1;
OX031008.1_Pollenia_amentaria_genome_assembly,_chromosome:_3	AUGUSTUS	start_codon	145689445	145689447	.	-	0	ID=g24750.t1.start1;Parent=g24750.t1;
OX031008.1_Pollenia_amentaria_genome_assembly,_chromosome:_3	AUGUSTUS	gene	145709386	145713528	.	-	.	ID=g24751;
OX031008.1_Pollenia_amentaria_genome_assembly,_chromosome:_3	AUGUSTUS	mRNA	145709386	145713528	1	-	.	ID=g24751.t1;Parent=g24751;
OX031008.1_Pollenia_amentaria_genome_assembly,_chromosome:_3	AUGUSTUS	stop_codon	145709386	145709388	.	-	0	ID=g24751.t1.stop1;Parent=g24751.t1;
OX031008.1_Pollenia_amentaria_genome_assembly,_chromosome:_3	AUGUSTUS	CDS	145709386	145709907	1	-	0	ID=g24751.t1.CDS1;Parent=g24751.t1;
OX031008.1_Pollenia_amentaria_genome_assembly,_chromosome:_3	AUGUSTUS	exon	145709386	145709907	.	-	.	ID=g24751.t1.exon1;Parent=g24751.t1;
OX031008.1_Pollenia_amentaria_genome_assembly,_chromosome:_3	AUGUSTUS	intron	145709908	145709977	1	-	.	ID=g24751.t1.intron1;Parent=g24751.t1;
OX031008.1_Pollenia_amentaria_genome_assembly,_chromosome:_3	AUGUSTUS	CDS	145709978	145710112	1	-	0	ID=g24751.t1.CDS2;Parent=g24751.t1;
OX031008.1_Pollenia_amentaria_genome_assembly,_chromosome:_3	AUGUSTUS	exon	145709978	145710112	.	-	.	ID=g24751.t1.exon2;Parent=g24751.t1;
OX031008.1_Pollenia_amentaria_genome_assembly,_chromosome:_3	AUGUSTUS	intron	145710113	145710190	1	-	.	ID=g24751.t1.intron2;Parent=g24751.t1;
OX031008.1_Pollenia_amentaria_genome_assembly,_chromosome:_3	AUGUSTUS	CDS	145710191	145710354	1	-	2	ID=g24751.t1.CDS3;Parent=g24751.t1;
OX031008.1_Pollenia_amentaria_genome_assembly,_chromosome:_3	AUGUSTUS	exon	145710191	145710354	.	-	.	ID=g24751.t1.exon3;Parent=g24751.t1;
OX031008.1_Pollenia_amentaria_genome_assembly,_chromosome:_3	AUGUSTUS	intron	145710355	145713425	1	-	.	ID=g24751.t1.intron3;Parent=g24751.t1;
OX031008.1_Pollenia_amentaria_genome_assembly,_chromosome:_3	AUGUSTUS	CDS	145713426	145713528	1	-	0	ID=g24751.t1.CDS4;Parent=g24751.t1;
OX031008.1_Pollenia_amentaria_genome_assembly,_chromosome:_3	AUGUSTUS	exon	145713426	145713528	.	-	.	ID=g24751.t1.exon4;Parent=g24751.t1;
OX031008.1_Pollenia_amentaria_genome_assembly,_chromosome:_3	AUGUSTUS	start_codon	145713526	145713528	.	-	0	ID=g24751.t1.start1;Parent=g24751.t1;
OX031008.1_Pollenia_amentaria_genome_assembly,_chromosome:_3	AUGUSTUS	gene	145721955	145723187	.	+	.	ID=g24752;
OX031008.1_Pollenia_amentaria_genome_assembly,_chromosome:_3	AUGUSTUS	mRNA	145721955	145723187	1	+	.	ID=g24752.t1;Parent=g24752;
OX031008.1_Pollenia_amentaria_genome_assembly,_chromosome:_3	AUGUSTUS	start_codon	145721955	145721957	.	+	0	ID=g24752.t1.start1;Parent=g24752.t1;
OX031008.1_Pollenia_amentaria_genome_assembly,_chromosome:_3	AUGUSTUS	CDS	145721955	145723187	1	+	0	ID=g24752.t1.CDS1;Parent=g24752.t1;
OX031008.1_Pollenia_amentaria_genome_assembly,_chromosome:_3	AUGUSTUS	exon	145721955	145723187	.	+	.	ID=g24752.t1.exon1;Parent=g24752.t1;
OX031008.1_Pollenia_amentaria_genome_assembly,_chromosome:_3	AUGUSTUS	stop_codon	145723185	145723187	.	+	0	ID=g24752.t1.stop1;Parent=g24752.t1;
OX031008.1_Pollenia_amentaria_genome_assembly,_chromosome:_3	AUGUSTUS	gene	145733161	145746331	.	-	.	ID=g24753;
OX031008.1_Pollenia_amentaria_genome_assembly,_chromosome:_3	AUGUSTUS	mRNA	145733161	145746331	0.36	-	.	ID=g24753.t1;Parent=g24753;
OX031008.1_Pollenia_amentaria_genome_assembly,_chromosome:_3	AUGUSTUS	stop_codon	145733161	145733163	.	-	0	ID=g24753.t1.stop1;Parent=g24753.t1;
OX031008.1_Pollenia_amentaria_genome_assembly,_chromosome:_3	AUGUSTUS	CDS	145733161	145733322	1	-	0	ID=g24753.t1.CDS1;Parent=g24753.t1;
OX031008.1_Pollenia_amentaria_genome_assembly,_chromosome:_3	AUGUSTUS	exon	145733161	145733322	.	-	.	ID=g24753.t1.exon1;Parent=g24753.t1;
OX031008.1_Pollenia_amentaria_genome_assembly,_chromosome:_3	AUGUSTUS	intron	145733323	145733392	1	-	.	ID=g24753.t1.intron1;Parent=g24753.t1;
OX031008.1_Pollenia_amentaria_genome_assembly,_chromosome:_3	AUGUSTUS	CDS	145733393	145733886	1	-	2	ID=g24753.t1.CDS2;Parent=g24753.t1;
OX031008.1_Pollenia_amentaria_genome_assembly,_chromosome:_3	AUGUSTUS	exon	145733393	145733886	.	-	.	ID=g24753.t1.exon2;Parent=g24753.t1;
OX031008.1_Pollenia_amentaria_genome_assembly,_chromosome:_3	AUGUSTUS	intron	145733887	145736753	1	-	.	ID=g24753.t1.intron2;Parent=g24753.t1;
OX031008.1_Pollenia_amentaria_genome_assembly,_chromosome:_3	AUGUSTUS	CDS	145736754	145737354	1	-	0	ID=g24753.t1.CDS3;Parent=g24753.t1;
OX031008.1_Pollenia_amentaria_genome_assembly,_chromosome:_3	AUGUSTUS	exon	145736754	145737354	.	-	.	ID=g24753.t1.exon3;Parent=g24753.t1;
OX031008.1_Pollenia_amentaria_genome_assembly,_chromosome:_3	AUGUSTUS	intron	145737355	145740930	1	-	.	ID=g24753.t1.intron3;Parent=g24753.t1;
OX031008.1_Pollenia_amentaria_genome_assembly,_chromosome:_3	AUGUSTUS	CDS	145740931	145741169	1	-	2	ID=g24753.t1.CDS4;Parent=g24753.t1;
OX031008.1_Pollenia_amentaria_genome_assembly,_chromosome:_3	AUGUSTUS	exon	145740931	145741169	.	-	.	ID=g24753.t1.exon4;Parent=g24753.t1;
OX031008.1_Pollenia_amentaria_genome_assembly,_chromosome:_3	AUGUSTUS	intron	145741170	145743226	1	-	.	ID=g24753.t1.intron4;Parent=g24753.t1;
OX031008.1_Pollenia_amentaria_genome_assembly,_chromosome:_3	AUGUSTUS	CDS	145743227	145743387	1	-	1	ID=g24753.t1.CDS5;Parent=g24753.t1;
OX031008.1_Pollenia_amentaria_genome_assembly,_chromosome:_3	AUGUSTUS	exon	145743227	145743387	.	-	.	ID=g24753.t1.exon5;Parent=g24753.t1;
OX031008.1_Pollenia_amentaria_genome_assembly,_chromosome:_3	AUGUSTUS	intron	145743388	145743441	1	-	.	ID=g24753.t1.intron5;Parent=g24753.t1;
OX031008.1_Pollenia_amentaria_genome_assembly,_chromosome:_3	AUGUSTUS	CDS	145743442	145743600	1	-	1	ID=g24753.t1.CDS6;Parent=g24753.t1;
OX031008.1_Pollenia_amentaria_genome_assembly,_chromosome:_3	AUGUSTUS	exon	145743442	145743600	.	-	.	ID=g24753.t1.exon6;Parent=g24753.t1;
OX031008.1_Pollenia_amentaria_genome_assembly,_chromosome:_3	AUGUSTUS	intron	145743601	145743772	1	-	.	ID=g24753.t1.intron6;Parent=g24753.t1;
OX031008.1_Pollenia_amentaria_genome_assembly,_chromosome:_3	AUGUSTUS	CDS	145743773	145743828	1	-	0	ID=g24753.t1.CDS7;Parent=g24753.t1;
OX031008.1_Pollenia_amentaria_genome_assembly,_chromosome:_3	AUGUSTUS	exon	145743773	145743828	.	-	.	ID=g24753.t1.exon7;Parent=g24753.t1;
OX031008.1_Pollenia_amentaria_genome_assembly,_chromosome:_3	AUGUSTUS	intron	145743829	145743885	1	-	.	ID=g24753.t1.intron7;Parent=g24753.t1;
OX031008.1_Pollenia_amentaria_genome_assembly,_chromosome:_3	AUGUSTUS	CDS	145743886	145744054	1	-	1	ID=g24753.t1.CDS8;Parent=g24753.t1;
OX031008.1_Pollenia_amentaria_genome_assembly,_chromosome:_3	AUGUSTUS	exon	145743886	145744054	.	-	.	ID=g24753.t1.exon8;Parent=g24753.t1;
OX031008.1_Pollenia_amentaria_genome_assembly,_chromosome:_3	AUGUSTUS	intron	145744055	145744123	1	-	.	ID=g24753.t1.intron8;Parent=g24753.t1;
OX031008.1_Pollenia_amentaria_genome_assembly,_chromosome:_3	AUGUSTUS	CDS	145744124	145744204	0.62	-	1	ID=g24753.t1.CDS9;Parent=g24753.t1;
OX031008.1_Pollenia_amentaria_genome_assembly,_chromosome:_3	AUGUSTUS	exon	145744124	145744204	.	-	.	ID=g24753.t1.exon9;Parent=g24753.t1;
OX031008.1_Pollenia_amentaria_genome_assembly,_chromosome:_3	AUGUSTUS	intron	145744205	145744261	0.62	-	.	ID=g24753.t1.intron9;Parent=g24753.t1;
OX031008.1_Pollenia_amentaria_genome_assembly,_chromosome:_3	AUGUSTUS	CDS	145744262	145744329	0.62	-	0	ID=g24753.t1.CDS10;Parent=g24753.t1;
OX031008.1_Pollenia_amentaria_genome_assembly,_chromosome:_3	AUGUSTUS	exon	145744262	145744329	.	-	.	ID=g24753.t1.exon10;Parent=g24753.t1;
OX031008.1_Pollenia_amentaria_genome_assembly,_chromosome:_3	AUGUSTUS	intron	145744330	145744448	1	-	.	ID=g24753.t1.intron10;Parent=g24753.t1;
OX031008.1_Pollenia_amentaria_genome_assembly,_chromosome:_3	AUGUSTUS	CDS	145744449	145744688	1	-	0	ID=g24753.t1.CDS11;Parent=g24753.t1;
OX031008.1_Pollenia_amentaria_genome_assembly,_chromosome:_3	AUGUSTUS	exon	145744449	145744688	.	-	.	ID=g24753.t1.exon11;Parent=g24753.t1;
OX031008.1_Pollenia_amentaria_genome_assembly,_chromosome:_3	AUGUSTUS	intron	145744689	145746286	0.58	-	.	ID=g24753.t1.intron11;Parent=g24753.t1;
OX031008.1_Pollenia_amentaria_genome_assembly,_chromosome:_3	AUGUSTUS	CDS	145746287	145746331	0.58	-	0	ID=g24753.t1.CDS12;Parent=g24753.t1;
OX031008.1_Pollenia_amentaria_genome_assembly,_chromosome:_3	AUGUSTUS	exon	145746287	145746331	.	-	.	ID=g24753.t1.exon12;Parent=g24753.t1;
OX031008.1_Pollenia_amentaria_genome_assembly,_chromosome:_3	AUGUSTUS	start_codon	145746329	145746331	.	-	0	ID=g24753.t1.start1;Parent=g24753.t1;
OX031008.1_Pollenia_amentaria_genome_assembly,_chromosome:_3	AUGUSTUS	gene	145763474	145779554	.	-	.	ID=g24754;
OX031008.1_Pollenia_amentaria_genome_assembly,_chromosome:_3	AUGUSTUS	mRNA	145763474	145779554	1	-	.	ID=g24754.t1;Parent=g24754;
OX031008.1_Pollenia_amentaria_genome_assembly,_chromosome:_3	AUGUSTUS	stop_codon	145763474	145763476	.	-	0	ID=g24754.t1.stop1;Parent=g24754.t1;
OX031008.1_Pollenia_amentaria_genome_assembly,_chromosome:_3	AUGUSTUS	CDS	145763474	145763818	1	-	0	ID=g24754.t1.CDS1;Parent=g24754.t1;
OX031008.1_Pollenia_amentaria_genome_assembly,_chromosome:_3	AUGUSTUS	exon	145763474	145763818	.	-	.	ID=g24754.t1.exon1;Parent=g24754.t1;
OX031008.1_Pollenia_amentaria_genome_assembly,_chromosome:_3	AUGUSTUS	intron	145763819	145763879	1	-	.	ID=g24754.t1.intron1;Parent=g24754.t1;
OX031008.1_Pollenia_amentaria_genome_assembly,_chromosome:_3	AUGUSTUS	CDS	145763880	145764367	1	-	2	ID=g24754.t1.CDS2;Parent=g24754.t1;
OX031008.1_Pollenia_amentaria_genome_assembly,_chromosome:_3	AUGUSTUS	exon	145763880	145764367	.	-	.	ID=g24754.t1.exon2;Parent=g24754.t1;
OX031008.1_Pollenia_amentaria_genome_assembly,_chromosome:_3	AUGUSTUS	intron	145764368	145768648	1	-	.	ID=g24754.t1.intron2;Parent=g24754.t1;
OX031008.1_Pollenia_amentaria_genome_assembly,_chromosome:_3	AUGUSTUS	CDS	145768649	145769270	1	-	0	ID=g24754.t1.CDS3;Parent=g24754.t1;
OX031008.1_Pollenia_amentaria_genome_assembly,_chromosome:_3	AUGUSTUS	exon	145768649	145769270	.	-	.	ID=g24754.t1.exon3;Parent=g24754.t1;
OX031008.1_Pollenia_amentaria_genome_assembly,_chromosome:_3	AUGUSTUS	intron	145769271	145769331	1	-	.	ID=g24754.t1.intron3;Parent=g24754.t1;
OX031008.1_Pollenia_amentaria_genome_assembly,_chromosome:_3	AUGUSTUS	CDS	145769332	145769576	1	-	2	ID=g24754.t1.CDS4;Parent=g24754.t1;
OX031008.1_Pollenia_amentaria_genome_assembly,_chromosome:_3	AUGUSTUS	exon	145769332	145769576	.	-	.	ID=g24754.t1.exon4;Parent=g24754.t1;
OX031008.1_Pollenia_amentaria_genome_assembly,_chromosome:_3	AUGUSTUS	intron	145769577	145772751	1	-	.	ID=g24754.t1.intron4;Parent=g24754.t1;
OX031008.1_Pollenia_amentaria_genome_assembly,_chromosome:_3	AUGUSTUS	CDS	145772752	145772912	1	-	1	ID=g24754.t1.CDS5;Parent=g24754.t1;
OX031008.1_Pollenia_amentaria_genome_assembly,_chromosome:_3	AUGUSTUS	exon	145772752	145772912	.	-	.	ID=g24754.t1.exon5;Parent=g24754.t1;
OX031008.1_Pollenia_amentaria_genome_assembly,_chromosome:_3	AUGUSTUS	intron	145772913	145772979	1	-	.	ID=g24754.t1.intron5;Parent=g24754.t1;
OX031008.1_Pollenia_amentaria_genome_assembly,_chromosome:_3	AUGUSTUS	CDS	145772980	145773138	1	-	1	ID=g24754.t1.CDS6;Parent=g24754.t1;
OX031008.1_Pollenia_amentaria_genome_assembly,_chromosome:_3	AUGUSTUS	exon	145772980	145773138	.	-	.	ID=g24754.t1.exon6;Parent=g24754.t1;
OX031008.1_Pollenia_amentaria_genome_assembly,_chromosome:_3	AUGUSTUS	intron	145773139	145773200	1	-	.	ID=g24754.t1.intron6;Parent=g24754.t1;
OX031008.1_Pollenia_amentaria_genome_assembly,_chromosome:_3	AUGUSTUS	CDS	145773201	145773256	1	-	0	ID=g24754.t1.CDS7;Parent=g24754.t1;
OX031008.1_Pollenia_amentaria_genome_assembly,_chromosome:_3	AUGUSTUS	exon	145773201	145773256	.	-	.	ID=g24754.t1.exon7;Parent=g24754.t1;
OX031008.1_Pollenia_amentaria_genome_assembly,_chromosome:_3	AUGUSTUS	intron	145773257	145773321	1	-	.	ID=g24754.t1.intron7;Parent=g24754.t1;
OX031008.1_Pollenia_amentaria_genome_assembly,_chromosome:_3	AUGUSTUS	CDS	145773322	145773490	1	-	1	ID=g24754.t1.CDS8;Parent=g24754.t1;
OX031008.1_Pollenia_amentaria_genome_assembly,_chromosome:_3	AUGUSTUS	exon	145773322	145773490	.	-	.	ID=g24754.t1.exon8;Parent=g24754.t1;
OX031008.1_Pollenia_amentaria_genome_assembly,_chromosome:_3	AUGUSTUS	intron	145773491	145778885	1	-	.	ID=g24754.t1.intron8;Parent=g24754.t1;
OX031008.1_Pollenia_amentaria_genome_assembly,_chromosome:_3	AUGUSTUS	CDS	145778886	145779046	1	-	0	ID=g24754.t1.CDS9;Parent=g24754.t1;
OX031008.1_Pollenia_amentaria_genome_assembly,_chromosome:_3	AUGUSTUS	exon	145778886	145779046	.	-	.	ID=g24754.t1.exon9;Parent=g24754.t1;
OX031008.1_Pollenia_amentaria_genome_assembly,_chromosome:_3	AUGUSTUS	intron	145779047	145779131	1	-	.	ID=g24754.t1.intron9;Parent=g24754.t1;
OX031008.1_Pollenia_amentaria_genome_assembly,_chromosome:_3	AUGUSTUS	CDS	145779132	145779371	1	-	0	ID=g24754.t1.CDS10;Parent=g24754.t1;
OX031008.1_Pollenia_amentaria_genome_assembly,_chromosome:_3	AUGUSTUS	exon	145779132	145779371	.	-	.	ID=g24754.t1.exon10;Parent=g24754.t1;
OX031008.1_Pollenia_amentaria_genome_assembly,_chromosome:_3	AUGUSTUS	intron	145779372	145779497	1	-	.	ID=g24754.t1.intron10;Parent=g24754.t1;
OX031008.1_Pollenia_amentaria_genome_assembly,_chromosome:_3	AUGUSTUS	CDS	145779498	145779554	1	-	0	ID=g24754.t1.CDS11;Parent=g24754.t1;
OX031008.1_Pollenia_amentaria_genome_assembly,_chromosome:_3	AUGUSTUS	exon	145779498	145779554	.	-	.	ID=g24754.t1.exon11;Parent=g24754.t1;
OX031008.1_Pollenia_amentaria_genome_assembly,_chromosome:_3	AUGUSTUS	start_codon	145779552	145779554	.	-	0	ID=g24754.t1.start1;Parent=g24754.t1;
OX031008.1_Pollenia_amentaria_genome_assembly,_chromosome:_3	AUGUSTUS	gene	145789467	145790021	.	-	.	ID=g24755;
OX031008.1_Pollenia_amentaria_genome_assembly,_chromosome:_3	AUGUSTUS	mRNA	145789467	145790021	0.98	-	.	ID=g24755.t1;Parent=g24755;
OX031008.1_Pollenia_amentaria_genome_assembly,_chromosome:_3	AUGUSTUS	stop_codon	145789467	145789469	.	-	0	ID=g24755.t1.stop1;Parent=g24755.t1;
OX031008.1_Pollenia_amentaria_genome_assembly,_chromosome:_3	AUGUSTUS	CDS	145789467	145790021	0.98	-	0	ID=g24755.t1.CDS1;Parent=g24755.t1;
OX031008.1_Pollenia_amentaria_genome_assembly,_chromosome:_3	AUGUSTUS	exon	145789467	145790021	.	-	.	ID=g24755.t1.exon1;Parent=g24755.t1;
OX031008.1_Pollenia_amentaria_genome_assembly,_chromosome:_3	AUGUSTUS	start_codon	145790019	145790021	.	-	0	ID=g24755.t1.start1;Parent=g24755.t1;
OX031008.1_Pollenia_amentaria_genome_assembly,_chromosome:_3	AUGUSTUS	gene	145893011	145893819	.	+	.	ID=g24756;
OX031008.1_Pollenia_amentaria_genome_assembly,_chromosome:_3	AUGUSTUS	mRNA	145893011	145893819	0.77	+	.	ID=g24756.t1;Parent=g24756;
OX031008.1_Pollenia_amentaria_genome_assembly,_chromosome:_3	AUGUSTUS	start_codon	145893011	145893013	.	+	0	ID=g24756.t1.start1;Parent=g24756.t1;
OX031008.1_Pollenia_amentaria_genome_assembly,_chromosome:_3	AUGUSTUS	CDS	145893011	145893016	0.77	+	0	ID=g24756.t1.CDS1;Parent=g24756.t1;
OX031008.1_Pollenia_amentaria_genome_assembly,_chromosome:_3	AUGUSTUS	exon	145893011	145893016	.	+	.	ID=g24756.t1.exon1;Parent=g24756.t1;
OX031008.1_Pollenia_amentaria_genome_assembly,_chromosome:_3	AUGUSTUS	intron	145893017	145893120	0.77	+	.	ID=g24756.t1.intron1;Parent=g24756.t1;
OX031008.1_Pollenia_amentaria_genome_assembly,_chromosome:_3	AUGUSTUS	CDS	145893121	145893819	0.79	+	0	ID=g24756.t1.CDS2;Parent=g24756.t1;
OX031008.1_Pollenia_amentaria_genome_assembly,_chromosome:_3	AUGUSTUS	exon	145893121	145893819	.	+	.	ID=g24756.t1.exon2;Parent=g24756.t1;
OX031008.1_Pollenia_amentaria_genome_assembly,_chromosome:_3	AUGUSTUS	stop_codon	145893817	145893819	.	+	0	ID=g24756.t1.stop1;Parent=g24756.t1;
OX031008.1_Pollenia_amentaria_genome_assembly,_chromosome:_3	AUGUSTUS	gene	145906012	145906778	.	+	.	ID=g24757;
OX031008.1_Pollenia_amentaria_genome_assembly,_chromosome:_3	AUGUSTUS	mRNA	145906012	145906778	1	+	.	ID=g24757.t1;Parent=g24757;
OX031008.1_Pollenia_amentaria_genome_assembly,_chromosome:_3	AUGUSTUS	start_codon	145906012	145906014	.	+	0	ID=g24757.t1.start1;Parent=g24757.t1;
OX031008.1_Pollenia_amentaria_genome_assembly,_chromosome:_3	AUGUSTUS	CDS	145906012	145906017	1	+	0	ID=g24757.t1.CDS1;Parent=g24757.t1;
OX031008.1_Pollenia_amentaria_genome_assembly,_chromosome:_3	AUGUSTUS	exon	145906012	145906017	.	+	.	ID=g24757.t1.exon1;Parent=g24757.t1;
OX031008.1_Pollenia_amentaria_genome_assembly,_chromosome:_3	AUGUSTUS	intron	145906018	145906148	1	+	.	ID=g24757.t1.intron1;Parent=g24757.t1;
OX031008.1_Pollenia_amentaria_genome_assembly,_chromosome:_3	AUGUSTUS	CDS	145906149	145906778	1	+	0	ID=g24757.t1.CDS2;Parent=g24757.t1;
OX031008.1_Pollenia_amentaria_genome_assembly,_chromosome:_3	AUGUSTUS	exon	145906149	145906778	.	+	.	ID=g24757.t1.exon2;Parent=g24757.t1;
OX031008.1_Pollenia_amentaria_genome_assembly,_chromosome:_3	AUGUSTUS	stop_codon	145906776	145906778	.	+	0	ID=g24757.t1.stop1;Parent=g24757.t1;
OX031008.1_Pollenia_amentaria_genome_assembly,_chromosome:_3	AUGUSTUS	gene	145945602	145946634	.	+	.	ID=g24758;
OX031008.1_Pollenia_amentaria_genome_assembly,_chromosome:_3	AUGUSTUS	mRNA	145945602	145946634	0.92	+	.	ID=g24758.t1;Parent=g24758;
OX031008.1_Pollenia_amentaria_genome_assembly,_chromosome:_3	AUGUSTUS	start_codon	145945602	145945604	.	+	0	ID=g24758.t1.start1;Parent=g24758.t1;
OX031008.1_Pollenia_amentaria_genome_assembly,_chromosome:_3	AUGUSTUS	CDS	145945602	145945607	0.98	+	0	ID=g24758.t1.CDS1;Parent=g24758.t1;
OX031008.1_Pollenia_amentaria_genome_assembly,_chromosome:_3	AUGUSTUS	exon	145945602	145945607	.	+	.	ID=g24758.t1.exon1;Parent=g24758.t1;
OX031008.1_Pollenia_amentaria_genome_assembly,_chromosome:_3	AUGUSTUS	intron	145945608	145945839	0.96	+	.	ID=g24758.t1.intron1;Parent=g24758.t1;
OX031008.1_Pollenia_amentaria_genome_assembly,_chromosome:_3	AUGUSTUS	CDS	145945840	145946634	0.94	+	0	ID=g24758.t1.CDS2;Parent=g24758.t1;
OX031008.1_Pollenia_amentaria_genome_assembly,_chromosome:_3	AUGUSTUS	exon	145945840	145946634	.	+	.	ID=g24758.t1.exon2;Parent=g24758.t1;
OX031008.1_Pollenia_amentaria_genome_assembly,_chromosome:_3	AUGUSTUS	stop_codon	145946632	145946634	.	+	0	ID=g24758.t1.stop1;Parent=g24758.t1;
OX031008.1_Pollenia_amentaria_genome_assembly,_chromosome:_3	AUGUSTUS	gene	145960956	145961672	.	-	.	ID=g24759;
OX031008.1_Pollenia_amentaria_genome_assembly,_chromosome:_3	AUGUSTUS	mRNA	145960956	145961672	1	-	.	ID=g24759.t1;Parent=g24759;
OX031008.1_Pollenia_amentaria_genome_assembly,_chromosome:_3	AUGUSTUS	stop_codon	145960956	145960958	.	-	0	ID=g24759.t1.stop1;Parent=g24759.t1;
OX031008.1_Pollenia_amentaria_genome_assembly,_chromosome:_3	AUGUSTUS	CDS	145960956	145961603	1	-	0	ID=g24759.t1.CDS1;Parent=g24759.t1;
OX031008.1_Pollenia_amentaria_genome_assembly,_chromosome:_3	AUGUSTUS	exon	145960956	145961603	.	-	.	ID=g24759.t1.exon1;Parent=g24759.t1;
OX031008.1_Pollenia_amentaria_genome_assembly,_chromosome:_3	AUGUSTUS	intron	145961604	145961666	1	-	.	ID=g24759.t1.intron1;Parent=g24759.t1;
OX031008.1_Pollenia_amentaria_genome_assembly,_chromosome:_3	AUGUSTUS	CDS	145961667	145961672	1	-	0	ID=g24759.t1.CDS2;Parent=g24759.t1;
OX031008.1_Pollenia_amentaria_genome_assembly,_chromosome:_3	AUGUSTUS	exon	145961667	145961672	.	-	.	ID=g24759.t1.exon2;Parent=g24759.t1;
OX031008.1_Pollenia_amentaria_genome_assembly,_chromosome:_3	AUGUSTUS	start_codon	145961670	145961672	.	-	0	ID=g24759.t1.start1;Parent=g24759.t1;
OX031008.1_Pollenia_amentaria_genome_assembly,_chromosome:_3	AUGUSTUS	gene	146000360	146000857	.	+	.	ID=g24760;
OX031008.1_Pollenia_amentaria_genome_assembly,_chromosome:_3	AUGUSTUS	mRNA	146000360	146000857	0.99	+	.	ID=g24760.t1;Parent=g24760;
OX031008.1_Pollenia_amentaria_genome_assembly,_chromosome:_3	AUGUSTUS	start_codon	146000360	146000362	.	+	0	ID=g24760.t1.start1;Parent=g24760.t1;
OX031008.1_Pollenia_amentaria_genome_assembly,_chromosome:_3	AUGUSTUS	CDS	146000360	146000857	0.99	+	0	ID=g24760.t1.CDS1;Parent=g24760.t1;
OX031008.1_Pollenia_amentaria_genome_assembly,_chromosome:_3	AUGUSTUS	exon	146000360	146000857	.	+	.	ID=g24760.t1.exon1;Parent=g24760.t1;
OX031008.1_Pollenia_amentaria_genome_assembly,_chromosome:_3	AUGUSTUS	stop_codon	146000855	146000857	.	+	0	ID=g24760.t1.stop1;Parent=g24760.t1;
OX031008.1_Pollenia_amentaria_genome_assembly,_chromosome:_3	AUGUSTUS	gene	146012747	146015686	.	+	.	ID=g24761;
OX031008.1_Pollenia_amentaria_genome_assembly,_chromosome:_3	AUGUSTUS	mRNA	146012747	146015686	1	+	.	ID=g24761.t1;Parent=g24761;
OX031008.1_Pollenia_amentaria_genome_assembly,_chromosome:_3	AUGUSTUS	start_codon	146012747	146012749	.	+	0	ID=g24761.t1.start1;Parent=g24761.t1;
OX031008.1_Pollenia_amentaria_genome_assembly,_chromosome:_3	AUGUSTUS	CDS	146012747	146015686	1	+	0	ID=g24761.t1.CDS1;Parent=g24761.t1;
OX031008.1_Pollenia_amentaria_genome_assembly,_chromosome:_3	AUGUSTUS	exon	146012747	146015686	.	+	.	ID=g24761.t1.exon1;Parent=g24761.t1;
OX031008.1_Pollenia_amentaria_genome_assembly,_chromosome:_3	AUGUSTUS	stop_codon	146015684	146015686	.	+	0	ID=g24761.t1.stop1;Parent=g24761.t1;
OX031008.1_Pollenia_amentaria_genome_assembly,_chromosome:_3	AUGUSTUS	gene	146057650	146058378	.	+	.	ID=g24762;
OX031008.1_Pollenia_amentaria_genome_assembly,_chromosome:_3	AUGUSTUS	mRNA	146057650	146058378	1	+	.	ID=g24762.t1;Parent=g24762;
OX031008.1_Pollenia_amentaria_genome_assembly,_chromosome:_3	AUGUSTUS	start_codon	146057650	146057652	.	+	0	ID=g24762.t1.start1;Parent=g24762.t1;
OX031008.1_Pollenia_amentaria_genome_assembly,_chromosome:_3	AUGUSTUS	CDS	146057650	146058378	1	+	0	ID=g24762.t1.CDS1;Parent=g24762.t1;
OX031008.1_Pollenia_amentaria_genome_assembly,_chromosome:_3	AUGUSTUS	exon	146057650	146058378	.	+	.	ID=g24762.t1.exon1;Parent=g24762.t1;
OX031008.1_Pollenia_amentaria_genome_assembly,_chromosome:_3	AUGUSTUS	stop_codon	146058376	146058378	.	+	0	ID=g24762.t1.stop1;Parent=g24762.t1;
OX031008.1_Pollenia_amentaria_genome_assembly,_chromosome:_3	AUGUSTUS	gene	146108200	146108718	.	+	.	ID=g24763;
OX031008.1_Pollenia_amentaria_genome_assembly,_chromosome:_3	AUGUSTUS	mRNA	146108200	146108718	0.98	+	.	ID=g24763.t1;Parent=g24763;
OX031008.1_Pollenia_amentaria_genome_assembly,_chromosome:_3	AUGUSTUS	start_codon	146108200	146108202	.	+	0	ID=g24763.t1.start1;Parent=g24763.t1;
OX031008.1_Pollenia_amentaria_genome_assembly,_chromosome:_3	AUGUSTUS	CDS	146108200	146108718	0.98	+	0	ID=g24763.t1.CDS1;Parent=g24763.t1;
OX031008.1_Pollenia_amentaria_genome_assembly,_chromosome:_3	AUGUSTUS	exon	146108200	146108718	.	+	.	ID=g24763.t1.exon1;Parent=g24763.t1;
OX031008.1_Pollenia_amentaria_genome_assembly,_chromosome:_3	AUGUSTUS	stop_codon	146108716	146108718	.	+	0	ID=g24763.t1.stop1;Parent=g24763.t1;
OX031008.1_Pollenia_amentaria_genome_assembly,_chromosome:_3	AUGUSTUS	gene	146132636	146133184	.	-	.	ID=g24764;
OX031008.1_Pollenia_amentaria_genome_assembly,_chromosome:_3	AUGUSTUS	mRNA	146132636	146133184	1	-	.	ID=g24764.t1;Parent=g24764;
OX031008.1_Pollenia_amentaria_genome_assembly,_chromosome:_3	AUGUSTUS	stop_codon	146132636	146132638	.	-	0	ID=g24764.t1.stop1;Parent=g24764.t1;
OX031008.1_Pollenia_amentaria_genome_assembly,_chromosome:_3	AUGUSTUS	CDS	146132636	146133184	1	-	0	ID=g24764.t1.CDS1;Parent=g24764.t1;
OX031008.1_Pollenia_amentaria_genome_assembly,_chromosome:_3	AUGUSTUS	exon	146132636	146133184	.	-	.	ID=g24764.t1.exon1;Parent=g24764.t1;
OX031008.1_Pollenia_amentaria_genome_assembly,_chromosome:_3	AUGUSTUS	start_codon	146133182	146133184	.	-	0	ID=g24764.t1.start1;Parent=g24764.t1;
OX031008.1_Pollenia_amentaria_genome_assembly,_chromosome:_3	AUGUSTUS	gene	146153984	146154301	.	-	.	ID=g24765;
OX031008.1_Pollenia_amentaria_genome_assembly,_chromosome:_3	AUGUSTUS	mRNA	146153984	146154301	1	-	.	ID=g24765.t1;Parent=g24765;
OX031008.1_Pollenia_amentaria_genome_assembly,_chromosome:_3	AUGUSTUS	stop_codon	146153984	146153986	.	-	0	ID=g24765.t1.stop1;Parent=g24765.t1;
OX031008.1_Pollenia_amentaria_genome_assembly,_chromosome:_3	AUGUSTUS	CDS	146153984	146154301	1	-	0	ID=g24765.t1.CDS1;Parent=g24765.t1;
OX031008.1_Pollenia_amentaria_genome_assembly,_chromosome:_3	AUGUSTUS	exon	146153984	146154301	.	-	.	ID=g24765.t1.exon1;Parent=g24765.t1;
OX031008.1_Pollenia_amentaria_genome_assembly,_chromosome:_3	AUGUSTUS	start_codon	146154299	146154301	.	-	0	ID=g24765.t1.start1;Parent=g24765.t1;
OX031008.1_Pollenia_amentaria_genome_assembly,_chromosome:_3	AUGUSTUS	gene	146163263	146168546	.	-	.	ID=g24766;
OX031008.1_Pollenia_amentaria_genome_assembly,_chromosome:_3	AUGUSTUS	mRNA	146163263	146168546	1	-	.	ID=g24766.t1;Parent=g24766;
OX031008.1_Pollenia_amentaria_genome_assembly,_chromosome:_3	AUGUSTUS	stop_codon	146163263	146163265	.	-	0	ID=g24766.t1.stop1;Parent=g24766.t1;
OX031008.1_Pollenia_amentaria_genome_assembly,_chromosome:_3	AUGUSTUS	CDS	146163263	146163943	1	-	0	ID=g24766.t1.CDS1;Parent=g24766.t1;
OX031008.1_Pollenia_amentaria_genome_assembly,_chromosome:_3	AUGUSTUS	exon	146163263	146163943	.	-	.	ID=g24766.t1.exon1;Parent=g24766.t1;
OX031008.1_Pollenia_amentaria_genome_assembly,_chromosome:_3	AUGUSTUS	intron	146163944	146164014	1	-	.	ID=g24766.t1.intron1;Parent=g24766.t1;
OX031008.1_Pollenia_amentaria_genome_assembly,_chromosome:_3	AUGUSTUS	CDS	146164015	146164274	1	-	2	ID=g24766.t1.CDS2;Parent=g24766.t1;
OX031008.1_Pollenia_amentaria_genome_assembly,_chromosome:_3	AUGUSTUS	exon	146164015	146164274	.	-	.	ID=g24766.t1.exon2;Parent=g24766.t1;
OX031008.1_Pollenia_amentaria_genome_assembly,_chromosome:_3	AUGUSTUS	intron	146164275	146168314	1	-	.	ID=g24766.t1.intron2;Parent=g24766.t1;
OX031008.1_Pollenia_amentaria_genome_assembly,_chromosome:_3	AUGUSTUS	CDS	146168315	146168546	1	-	0	ID=g24766.t1.CDS3;Parent=g24766.t1;
OX031008.1_Pollenia_amentaria_genome_assembly,_chromosome:_3	AUGUSTUS	exon	146168315	146168546	.	-	.	ID=g24766.t1.exon3;Parent=g24766.t1;
OX031008.1_Pollenia_amentaria_genome_assembly,_chromosome:_3	AUGUSTUS	start_codon	146168544	146168546	.	-	0	ID=g24766.t1.start1;Parent=g24766.t1;
OX031008.1_Pollenia_amentaria_genome_assembly,_chromosome:_3	AUGUSTUS	gene	146180022	146187794	.	-	.	ID=g24767;
OX031008.1_Pollenia_amentaria_genome_assembly,_chromosome:_3	AUGUSTUS	mRNA	146180022	146187794	1	-	.	ID=g24767.t1;Parent=g24767;
OX031008.1_Pollenia_amentaria_genome_assembly,_chromosome:_3	AUGUSTUS	stop_codon	146180022	146180024	.	-	0	ID=g24767.t1.stop1;Parent=g24767.t1;
OX031008.1_Pollenia_amentaria_genome_assembly,_chromosome:_3	AUGUSTUS	CDS	146180022	146180717	1	-	0	ID=g24767.t1.CDS1;Parent=g24767.t1;
OX031008.1_Pollenia_amentaria_genome_assembly,_chromosome:_3	AUGUSTUS	exon	146180022	146180717	.	-	.	ID=g24767.t1.exon1;Parent=g24767.t1;
OX031008.1_Pollenia_amentaria_genome_assembly,_chromosome:_3	AUGUSTUS	intron	146180718	146180815	1	-	.	ID=g24767.t1.intron1;Parent=g24767.t1;
OX031008.1_Pollenia_amentaria_genome_assembly,_chromosome:_3	AUGUSTUS	CDS	146180816	146181075	1	-	2	ID=g24767.t1.CDS2;Parent=g24767.t1;
OX031008.1_Pollenia_amentaria_genome_assembly,_chromosome:_3	AUGUSTUS	exon	146180816	146181075	.	-	.	ID=g24767.t1.exon2;Parent=g24767.t1;
OX031008.1_Pollenia_amentaria_genome_assembly,_chromosome:_3	AUGUSTUS	intron	146181076	146187562	1	-	.	ID=g24767.t1.intron2;Parent=g24767.t1;
OX031008.1_Pollenia_amentaria_genome_assembly,_chromosome:_3	AUGUSTUS	CDS	146187563	146187794	1	-	0	ID=g24767.t1.CDS3;Parent=g24767.t1;
OX031008.1_Pollenia_amentaria_genome_assembly,_chromosome:_3	AUGUSTUS	exon	146187563	146187794	.	-	.	ID=g24767.t1.exon3;Parent=g24767.t1;
OX031008.1_Pollenia_amentaria_genome_assembly,_chromosome:_3	AUGUSTUS	start_codon	146187792	146187794	.	-	0	ID=g24767.t1.start1;Parent=g24767.t1;
OX031008.1_Pollenia_amentaria_genome_assembly,_chromosome:_3	AUGUSTUS	gene	146207411	146208722	.	+	.	ID=g24768;
OX031008.1_Pollenia_amentaria_genome_assembly,_chromosome:_3	AUGUSTUS	mRNA	146207411	146208722	1	+	.	ID=g24768.t1;Parent=g24768;
OX031008.1_Pollenia_amentaria_genome_assembly,_chromosome:_3	AUGUSTUS	start_codon	146207411	146207413	.	+	0	ID=g24768.t1.start1;Parent=g24768.t1;
OX031008.1_Pollenia_amentaria_genome_assembly,_chromosome:_3	AUGUSTUS	CDS	146207411	146207648	1	+	0	ID=g24768.t1.CDS1;Parent=g24768.t1;
OX031008.1_Pollenia_amentaria_genome_assembly,_chromosome:_3	AUGUSTUS	exon	146207411	146207648	.	+	.	ID=g24768.t1.exon1;Parent=g24768.t1;
OX031008.1_Pollenia_amentaria_genome_assembly,_chromosome:_3	AUGUSTUS	intron	146207649	146207705	1	+	.	ID=g24768.t1.intron1;Parent=g24768.t1;
OX031008.1_Pollenia_amentaria_genome_assembly,_chromosome:_3	AUGUSTUS	CDS	146207706	146207962	1	+	2	ID=g24768.t1.CDS2;Parent=g24768.t1;
OX031008.1_Pollenia_amentaria_genome_assembly,_chromosome:_3	AUGUSTUS	exon	146207706	146207962	.	+	.	ID=g24768.t1.exon2;Parent=g24768.t1;
OX031008.1_Pollenia_amentaria_genome_assembly,_chromosome:_3	AUGUSTUS	intron	146207963	146208047	1	+	.	ID=g24768.t1.intron2;Parent=g24768.t1;
OX031008.1_Pollenia_amentaria_genome_assembly,_chromosome:_3	AUGUSTUS	CDS	146208048	146208722	1	+	0	ID=g24768.t1.CDS3;Parent=g24768.t1;
OX031008.1_Pollenia_amentaria_genome_assembly,_chromosome:_3	AUGUSTUS	exon	146208048	146208722	.	+	.	ID=g24768.t1.exon3;Parent=g24768.t1;
OX031008.1_Pollenia_amentaria_genome_assembly,_chromosome:_3	AUGUSTUS	stop_codon	146208720	146208722	.	+	0	ID=g24768.t1.stop1;Parent=g24768.t1;
OX031008.1_Pollenia_amentaria_genome_assembly,_chromosome:_3	AUGUSTUS	gene	146243071	146244364	.	-	.	ID=g24769;
OX031008.1_Pollenia_amentaria_genome_assembly,_chromosome:_3	AUGUSTUS	mRNA	146243071	146244364	1	-	.	ID=g24769.t1;Parent=g24769;
OX031008.1_Pollenia_amentaria_genome_assembly,_chromosome:_3	AUGUSTUS	stop_codon	146243071	146243073	.	-	0	ID=g24769.t1.stop1;Parent=g24769.t1;
OX031008.1_Pollenia_amentaria_genome_assembly,_chromosome:_3	AUGUSTUS	CDS	146243071	146243748	1	-	0	ID=g24769.t1.CDS1;Parent=g24769.t1;
OX031008.1_Pollenia_amentaria_genome_assembly,_chromosome:_3	AUGUSTUS	exon	146243071	146243748	.	-	.	ID=g24769.t1.exon1;Parent=g24769.t1;
OX031008.1_Pollenia_amentaria_genome_assembly,_chromosome:_3	AUGUSTUS	intron	146243749	146243816	1	-	.	ID=g24769.t1.intron1;Parent=g24769.t1;
OX031008.1_Pollenia_amentaria_genome_assembly,_chromosome:_3	AUGUSTUS	CDS	146243817	146244073	1	-	2	ID=g24769.t1.CDS2;Parent=g24769.t1;
OX031008.1_Pollenia_amentaria_genome_assembly,_chromosome:_3	AUGUSTUS	exon	146243817	146244073	.	-	.	ID=g24769.t1.exon2;Parent=g24769.t1;
OX031008.1_Pollenia_amentaria_genome_assembly,_chromosome:_3	AUGUSTUS	intron	146244074	146244129	1	-	.	ID=g24769.t1.intron2;Parent=g24769.t1;
OX031008.1_Pollenia_amentaria_genome_assembly,_chromosome:_3	AUGUSTUS	CDS	146244130	146244364	1	-	0	ID=g24769.t1.CDS3;Parent=g24769.t1;
OX031008.1_Pollenia_amentaria_genome_assembly,_chromosome:_3	AUGUSTUS	exon	146244130	146244364	.	-	.	ID=g24769.t1.exon3;Parent=g24769.t1;
OX031008.1_Pollenia_amentaria_genome_assembly,_chromosome:_3	AUGUSTUS	start_codon	146244362	146244364	.	-	0	ID=g24769.t1.start1;Parent=g24769.t1;
OX031008.1_Pollenia_amentaria_genome_assembly,_chromosome:_3	AUGUSTUS	gene	146289191	146289571	.	-	.	ID=g24770;
OX031008.1_Pollenia_amentaria_genome_assembly,_chromosome:_3	AUGUSTUS	mRNA	146289191	146289406	0.88	-	.	ID=g24770.t1;Parent=g24770;
OX031008.1_Pollenia_amentaria_genome_assembly,_chromosome:_3	AUGUSTUS	stop_codon	146289191	146289193	.	-	0	ID=g24770.t1.stop1;Parent=g24770.t1;
OX031008.1_Pollenia_amentaria_genome_assembly,_chromosome:_3	AUGUSTUS	CDS	146289191	146289406	0.88	-	0	ID=g24770.t1.CDS1;Parent=g24770.t1;
OX031008.1_Pollenia_amentaria_genome_assembly,_chromosome:_3	AUGUSTUS	exon	146289191	146289406	.	-	.	ID=g24770.t1.exon1;Parent=g24770.t1;
OX031008.1_Pollenia_amentaria_genome_assembly,_chromosome:_3	AUGUSTUS	start_codon	146289404	146289406	.	-	0	ID=g24770.t1.start1;Parent=g24770.t1;
OX031008.1_Pollenia_amentaria_genome_assembly,_chromosome:_3	AUGUSTUS	mRNA	146289191	146289571	0.58	-	.	ID=g24770.t2;Parent=g24770;
OX031008.1_Pollenia_amentaria_genome_assembly,_chromosome:_3	AUGUSTUS	stop_codon	146289191	146289193	.	-	0	ID=g24770.t2.stop1;Parent=g24770.t2;
OX031008.1_Pollenia_amentaria_genome_assembly,_chromosome:_3	AUGUSTUS	CDS	146289191	146289571	0.58	-	0	ID=g24770.t2.CDS1;Parent=g24770.t2;
OX031008.1_Pollenia_amentaria_genome_assembly,_chromosome:_3	AUGUSTUS	exon	146289191	146289571	.	-	.	ID=g24770.t2.exon1;Parent=g24770.t2;
OX031008.1_Pollenia_amentaria_genome_assembly,_chromosome:_3	AUGUSTUS	start_codon	146289569	146289571	.	-	0	ID=g24770.t2.start1;Parent=g24770.t2;
OX031008.1_Pollenia_amentaria_genome_assembly,_chromosome:_3	AUGUSTUS	gene	146318613	146319059	.	+	.	ID=g24771;
OX031008.1_Pollenia_amentaria_genome_assembly,_chromosome:_3	AUGUSTUS	mRNA	146318613	146319059	1	+	.	ID=g24771.t1;Parent=g24771;
OX031008.1_Pollenia_amentaria_genome_assembly,_chromosome:_3	AUGUSTUS	start_codon	146318613	146318615	.	+	0	ID=g24771.t1.start1;Parent=g24771.t1;
OX031008.1_Pollenia_amentaria_genome_assembly,_chromosome:_3	AUGUSTUS	CDS	146318613	146319059	1	+	0	ID=g24771.t1.CDS1;Parent=g24771.t1;
OX031008.1_Pollenia_amentaria_genome_assembly,_chromosome:_3	AUGUSTUS	exon	146318613	146319059	.	+	.	ID=g24771.t1.exon1;Parent=g24771.t1;
OX031008.1_Pollenia_amentaria_genome_assembly,_chromosome:_3	AUGUSTUS	stop_codon	146319057	146319059	.	+	0	ID=g24771.t1.stop1;Parent=g24771.t1;
OX031008.1_Pollenia_amentaria_genome_assembly,_chromosome:_3	AUGUSTUS	gene	146333338	146334110	.	-	.	ID=g24772;
OX031008.1_Pollenia_amentaria_genome_assembly,_chromosome:_3	AUGUSTUS	mRNA	146333338	146334110	1	-	.	ID=g24772.t1;Parent=g24772;
OX031008.1_Pollenia_amentaria_genome_assembly,_chromosome:_3	AUGUSTUS	stop_codon	146333338	146333340	.	-	0	ID=g24772.t1.stop1;Parent=g24772.t1;
OX031008.1_Pollenia_amentaria_genome_assembly,_chromosome:_3	AUGUSTUS	CDS	146333338	146333888	1	-	2	ID=g24772.t1.CDS1;Parent=g24772.t1;
OX031008.1_Pollenia_amentaria_genome_assembly,_chromosome:_3	AUGUSTUS	exon	146333338	146333888	.	-	.	ID=g24772.t1.exon1;Parent=g24772.t1;
OX031008.1_Pollenia_amentaria_genome_assembly,_chromosome:_3	AUGUSTUS	intron	146333889	146333956	1	-	.	ID=g24772.t1.intron1;Parent=g24772.t1;
OX031008.1_Pollenia_amentaria_genome_assembly,_chromosome:_3	AUGUSTUS	CDS	146333957	146334110	1	-	0	ID=g24772.t1.CDS2;Parent=g24772.t1;
OX031008.1_Pollenia_amentaria_genome_assembly,_chromosome:_3	AUGUSTUS	exon	146333957	146334110	.	-	.	ID=g24772.t1.exon2;Parent=g24772.t1;
OX031008.1_Pollenia_amentaria_genome_assembly,_chromosome:_3	AUGUSTUS	start_codon	146334108	146334110	.	-	0	ID=g24772.t1.start1;Parent=g24772.t1;
OX031008.1_Pollenia_amentaria_genome_assembly,_chromosome:_3	GeneMark.hmm3	mRNA	146333338	146334007	.	-	.	ID=g24772.t2;Parent=g24772;
OX031008.1_Pollenia_amentaria_genome_assembly,_chromosome:_3	GeneMark.hmm3	stop_codon	146333338	146333340	.	-	0	ID=g24772.t2.stop1;Parent=g24772.t2;
OX031008.1_Pollenia_amentaria_genome_assembly,_chromosome:_3	GeneMark.hmm3	CDS	146333338	146333888	.	-	2	ID=g24772.t2.CDS1;Parent=g24772.t2;
OX031008.1_Pollenia_amentaria_genome_assembly,_chromosome:_3	GeneMark.hmm3	exon	146333338	146333888	0	-	.	ID=g24772.t2.exon1;Parent=g24772.t2;
OX031008.1_Pollenia_amentaria_genome_assembly,_chromosome:_3	GeneMark.hmm3	intron	146333889	146333952	.	-	0	ID=g24772.t2.intron1;Parent=g24772.t2;
OX031008.1_Pollenia_amentaria_genome_assembly,_chromosome:_3	GeneMark.hmm3	CDS	146333953	146334007	.	-	0	ID=g24772.t2.CDS2;Parent=g24772.t2;
OX031008.1_Pollenia_amentaria_genome_assembly,_chromosome:_3	GeneMark.hmm3	exon	146333953	146334007	0	-	.	ID=g24772.t2.exon2;Parent=g24772.t2;
OX031008.1_Pollenia_amentaria_genome_assembly,_chromosome:_3	GeneMark.hmm3	start_codon	146334005	146334007	.	-	0	ID=g24772.t2.start1;Parent=g24772.t2;
OX031008.1_Pollenia_amentaria_genome_assembly,_chromosome:_3	AUGUSTUS	gene	146353203	146354303	.	+	.	ID=g24773;
OX031008.1_Pollenia_amentaria_genome_assembly,_chromosome:_3	AUGUSTUS	mRNA	146353203	146354303	1	+	.	ID=g24773.t1;Parent=g24773;
OX031008.1_Pollenia_amentaria_genome_assembly,_chromosome:_3	AUGUSTUS	start_codon	146353203	146353205	.	+	0	ID=g24773.t1.start1;Parent=g24773.t1;
OX031008.1_Pollenia_amentaria_genome_assembly,_chromosome:_3	AUGUSTUS	CDS	146353203	146353985	1	+	0	ID=g24773.t1.CDS1;Parent=g24773.t1;
OX031008.1_Pollenia_amentaria_genome_assembly,_chromosome:_3	AUGUSTUS	exon	146353203	146353985	.	+	.	ID=g24773.t1.exon1;Parent=g24773.t1;
OX031008.1_Pollenia_amentaria_genome_assembly,_chromosome:_3	AUGUSTUS	intron	146353986	146354045	1	+	.	ID=g24773.t1.intron1;Parent=g24773.t1;
OX031008.1_Pollenia_amentaria_genome_assembly,_chromosome:_3	AUGUSTUS	CDS	146354046	146354303	1	+	0	ID=g24773.t1.CDS2;Parent=g24773.t1;
OX031008.1_Pollenia_amentaria_genome_assembly,_chromosome:_3	AUGUSTUS	exon	146354046	146354303	.	+	.	ID=g24773.t1.exon2;Parent=g24773.t1;
OX031008.1_Pollenia_amentaria_genome_assembly,_chromosome:_3	AUGUSTUS	stop_codon	146354301	146354303	.	+	0	ID=g24773.t1.stop1;Parent=g24773.t1;
OX031008.1_Pollenia_amentaria_genome_assembly,_chromosome:_3	AUGUSTUS	gene	146381140	146381832	.	+	.	ID=g24774;
OX031008.1_Pollenia_amentaria_genome_assembly,_chromosome:_3	AUGUSTUS	mRNA	146381140	146381832	0.99	+	.	ID=g24774.t1;Parent=g24774;
OX031008.1_Pollenia_amentaria_genome_assembly,_chromosome:_3	AUGUSTUS	start_codon	146381140	146381142	.	+	0	ID=g24774.t1.start1;Parent=g24774.t1;
OX031008.1_Pollenia_amentaria_genome_assembly,_chromosome:_3	AUGUSTUS	CDS	146381140	146381832	0.99	+	0	ID=g24774.t1.CDS1;Parent=g24774.t1;
OX031008.1_Pollenia_amentaria_genome_assembly,_chromosome:_3	AUGUSTUS	exon	146381140	146381832	.	+	.	ID=g24774.t1.exon1;Parent=g24774.t1;
OX031008.1_Pollenia_amentaria_genome_assembly,_chromosome:_3	AUGUSTUS	stop_codon	146381830	146381832	.	+	0	ID=g24774.t1.stop1;Parent=g24774.t1;
OX031008.1_Pollenia_amentaria_genome_assembly,_chromosome:_3	AUGUSTUS	gene	146391271	146391480	.	+	.	ID=g24775;
OX031008.1_Pollenia_amentaria_genome_assembly,_chromosome:_3	AUGUSTUS	mRNA	146391271	146391480	0.88	+	.	ID=g24775.t1;Parent=g24775;
OX031008.1_Pollenia_amentaria_genome_assembly,_chromosome:_3	AUGUSTUS	start_codon	146391271	146391273	.	+	0	ID=g24775.t1.start1;Parent=g24775.t1;
OX031008.1_Pollenia_amentaria_genome_assembly,_chromosome:_3	AUGUSTUS	CDS	146391271	146391480	0.88	+	0	ID=g24775.t1.CDS1;Parent=g24775.t1;
OX031008.1_Pollenia_amentaria_genome_assembly,_chromosome:_3	AUGUSTUS	exon	146391271	146391480	.	+	.	ID=g24775.t1.exon1;Parent=g24775.t1;
OX031008.1_Pollenia_amentaria_genome_assembly,_chromosome:_3	AUGUSTUS	stop_codon	146391478	146391480	.	+	0	ID=g24775.t1.stop1;Parent=g24775.t1;
OX031008.1_Pollenia_amentaria_genome_assembly,_chromosome:_3	AUGUSTUS	gene	146392282	146393457	.	+	.	ID=g24776;
OX031008.1_Pollenia_amentaria_genome_assembly,_chromosome:_3	AUGUSTUS	mRNA	146392282	146393457	1	+	.	ID=g24776.t1;Parent=g24776;
OX031008.1_Pollenia_amentaria_genome_assembly,_chromosome:_3	AUGUSTUS	start_codon	146392282	146392284	.	+	0	ID=g24776.t1.start1;Parent=g24776.t1;
OX031008.1_Pollenia_amentaria_genome_assembly,_chromosome:_3	AUGUSTUS	CDS	146392282	146393457	1	+	0	ID=g24776.t1.CDS1;Parent=g24776.t1;
OX031008.1_Pollenia_amentaria_genome_assembly,_chromosome:_3	AUGUSTUS	exon	146392282	146393457	.	+	.	ID=g24776.t1.exon1;Parent=g24776.t1;
OX031008.1_Pollenia_amentaria_genome_assembly,_chromosome:_3	AUGUSTUS	stop_codon	146393455	146393457	.	+	0	ID=g24776.t1.stop1;Parent=g24776.t1;
OX031008.1_Pollenia_amentaria_genome_assembly,_chromosome:_3	AUGUSTUS	gene	146421122	146427536	.	-	.	ID=g24777;
OX031008.1_Pollenia_amentaria_genome_assembly,_chromosome:_3	AUGUSTUS	mRNA	146421122	146427536	1	-	.	ID=g24777.t1;Parent=g24777;
OX031008.1_Pollenia_amentaria_genome_assembly,_chromosome:_3	AUGUSTUS	stop_codon	146421122	146421124	.	-	0	ID=g24777.t1.stop1;Parent=g24777.t1;
OX031008.1_Pollenia_amentaria_genome_assembly,_chromosome:_3	AUGUSTUS	CDS	146421122	146421319	1	-	0	ID=g24777.t1.CDS1;Parent=g24777.t1;
OX031008.1_Pollenia_amentaria_genome_assembly,_chromosome:_3	AUGUSTUS	exon	146421122	146421319	.	-	.	ID=g24777.t1.exon1;Parent=g24777.t1;
OX031008.1_Pollenia_amentaria_genome_assembly,_chromosome:_3	AUGUSTUS	intron	146421320	146421388	1	-	.	ID=g24777.t1.intron1;Parent=g24777.t1;
OX031008.1_Pollenia_amentaria_genome_assembly,_chromosome:_3	AUGUSTUS	CDS	146421389	146421478	1	-	0	ID=g24777.t1.CDS2;Parent=g24777.t1;
OX031008.1_Pollenia_amentaria_genome_assembly,_chromosome:_3	AUGUSTUS	exon	146421389	146421478	.	-	.	ID=g24777.t1.exon2;Parent=g24777.t1;
OX031008.1_Pollenia_amentaria_genome_assembly,_chromosome:_3	AUGUSTUS	intron	146421479	146422094	1	-	.	ID=g24777.t1.intron2;Parent=g24777.t1;
OX031008.1_Pollenia_amentaria_genome_assembly,_chromosome:_3	AUGUSTUS	CDS	146422095	146422652	1	-	0	ID=g24777.t1.CDS3;Parent=g24777.t1;
OX031008.1_Pollenia_amentaria_genome_assembly,_chromosome:_3	AUGUSTUS	exon	146422095	146422652	.	-	.	ID=g24777.t1.exon3;Parent=g24777.t1;
OX031008.1_Pollenia_amentaria_genome_assembly,_chromosome:_3	AUGUSTUS	intron	146422653	146422712	1	-	.	ID=g24777.t1.intron3;Parent=g24777.t1;
OX031008.1_Pollenia_amentaria_genome_assembly,_chromosome:_3	AUGUSTUS	CDS	146422713	146422868	1	-	0	ID=g24777.t1.CDS4;Parent=g24777.t1;
OX031008.1_Pollenia_amentaria_genome_assembly,_chromosome:_3	AUGUSTUS	exon	146422713	146422868	.	-	.	ID=g24777.t1.exon4;Parent=g24777.t1;
OX031008.1_Pollenia_amentaria_genome_assembly,_chromosome:_3	AUGUSTUS	intron	146422869	146422934	1	-	.	ID=g24777.t1.intron4;Parent=g24777.t1;
OX031008.1_Pollenia_amentaria_genome_assembly,_chromosome:_3	AUGUSTUS	CDS	146422935	146423122	1	-	2	ID=g24777.t1.CDS5;Parent=g24777.t1;
OX031008.1_Pollenia_amentaria_genome_assembly,_chromosome:_3	AUGUSTUS	exon	146422935	146423122	.	-	.	ID=g24777.t1.exon5;Parent=g24777.t1;
OX031008.1_Pollenia_amentaria_genome_assembly,_chromosome:_3	AUGUSTUS	intron	146423123	146423186	1	-	.	ID=g24777.t1.intron5;Parent=g24777.t1;
OX031008.1_Pollenia_amentaria_genome_assembly,_chromosome:_3	AUGUSTUS	CDS	146423187	146423639	1	-	2	ID=g24777.t1.CDS6;Parent=g24777.t1;
OX031008.1_Pollenia_amentaria_genome_assembly,_chromosome:_3	AUGUSTUS	exon	146423187	146423639	.	-	.	ID=g24777.t1.exon6;Parent=g24777.t1;
OX031008.1_Pollenia_amentaria_genome_assembly,_chromosome:_3	AUGUSTUS	intron	146423640	146427203	1	-	.	ID=g24777.t1.intron6;Parent=g24777.t1;
OX031008.1_Pollenia_amentaria_genome_assembly,_chromosome:_3	AUGUSTUS	CDS	146427204	146427295	1	-	1	ID=g24777.t1.CDS7;Parent=g24777.t1;
OX031008.1_Pollenia_amentaria_genome_assembly,_chromosome:_3	AUGUSTUS	exon	146427204	146427295	.	-	.	ID=g24777.t1.exon7;Parent=g24777.t1;
OX031008.1_Pollenia_amentaria_genome_assembly,_chromosome:_3	AUGUSTUS	intron	146427296	146427492	1	-	.	ID=g24777.t1.intron7;Parent=g24777.t1;
OX031008.1_Pollenia_amentaria_genome_assembly,_chromosome:_3	AUGUSTUS	CDS	146427493	146427536	1	-	0	ID=g24777.t1.CDS8;Parent=g24777.t1;
OX031008.1_Pollenia_amentaria_genome_assembly,_chromosome:_3	AUGUSTUS	exon	146427493	146427536	.	-	.	ID=g24777.t1.exon8;Parent=g24777.t1;
OX031008.1_Pollenia_amentaria_genome_assembly,_chromosome:_3	AUGUSTUS	start_codon	146427534	146427536	.	-	0	ID=g24777.t1.start1;Parent=g24777.t1;
OX031008.1_Pollenia_amentaria_genome_assembly,_chromosome:_3	AUGUSTUS	gene	146435578	146436082	.	+	.	ID=g24778;
OX031008.1_Pollenia_amentaria_genome_assembly,_chromosome:_3	AUGUSTUS	mRNA	146435578	146436082	0.7	+	.	ID=g24778.t1;Parent=g24778;
OX031008.1_Pollenia_amentaria_genome_assembly,_chromosome:_3	AUGUSTUS	start_codon	146435578	146435580	.	+	0	ID=g24778.t1.start1;Parent=g24778.t1;
OX031008.1_Pollenia_amentaria_genome_assembly,_chromosome:_3	AUGUSTUS	CDS	146435578	146435787	0.7	+	0	ID=g24778.t1.CDS1;Parent=g24778.t1;
OX031008.1_Pollenia_amentaria_genome_assembly,_chromosome:_3	AUGUSTUS	exon	146435578	146435787	.	+	.	ID=g24778.t1.exon1;Parent=g24778.t1;
OX031008.1_Pollenia_amentaria_genome_assembly,_chromosome:_3	AUGUSTUS	intron	146435788	146435857	1	+	.	ID=g24778.t1.intron1;Parent=g24778.t1;
OX031008.1_Pollenia_amentaria_genome_assembly,_chromosome:_3	AUGUSTUS	CDS	146435858	146436082	1	+	0	ID=g24778.t1.CDS2;Parent=g24778.t1;
OX031008.1_Pollenia_amentaria_genome_assembly,_chromosome:_3	AUGUSTUS	exon	146435858	146436082	.	+	.	ID=g24778.t1.exon2;Parent=g24778.t1;
OX031008.1_Pollenia_amentaria_genome_assembly,_chromosome:_3	AUGUSTUS	stop_codon	146436080	146436082	.	+	0	ID=g24778.t1.stop1;Parent=g24778.t1;
OX031008.1_Pollenia_amentaria_genome_assembly,_chromosome:_3	AUGUSTUS	gene	146455700	146456486	.	+	.	ID=g24779;
OX031008.1_Pollenia_amentaria_genome_assembly,_chromosome:_3	AUGUSTUS	mRNA	146455700	146456486	0.99	+	.	ID=g24779.t1;Parent=g24779;
OX031008.1_Pollenia_amentaria_genome_assembly,_chromosome:_3	AUGUSTUS	start_codon	146455700	146455702	.	+	0	ID=g24779.t1.start1;Parent=g24779.t1;
OX031008.1_Pollenia_amentaria_genome_assembly,_chromosome:_3	AUGUSTUS	CDS	146455700	146456101	1	+	0	ID=g24779.t1.CDS1;Parent=g24779.t1;
OX031008.1_Pollenia_amentaria_genome_assembly,_chromosome:_3	AUGUSTUS	exon	146455700	146456101	.	+	.	ID=g24779.t1.exon1;Parent=g24779.t1;
OX031008.1_Pollenia_amentaria_genome_assembly,_chromosome:_3	AUGUSTUS	intron	146456102	146456171	1	+	.	ID=g24779.t1.intron1;Parent=g24779.t1;
OX031008.1_Pollenia_amentaria_genome_assembly,_chromosome:_3	AUGUSTUS	CDS	146456172	146456400	0.99	+	0	ID=g24779.t1.CDS2;Parent=g24779.t1;
OX031008.1_Pollenia_amentaria_genome_assembly,_chromosome:_3	AUGUSTUS	exon	146456172	146456400	.	+	.	ID=g24779.t1.exon2;Parent=g24779.t1;
OX031008.1_Pollenia_amentaria_genome_assembly,_chromosome:_3	AUGUSTUS	intron	146456401	146456478	0.99	+	.	ID=g24779.t1.intron2;Parent=g24779.t1;
OX031008.1_Pollenia_amentaria_genome_assembly,_chromosome:_3	AUGUSTUS	CDS	146456479	146456486	1	+	2	ID=g24779.t1.CDS3;Parent=g24779.t1;
OX031008.1_Pollenia_amentaria_genome_assembly,_chromosome:_3	AUGUSTUS	exon	146456479	146456486	.	+	.	ID=g24779.t1.exon3;Parent=g24779.t1;
OX031008.1_Pollenia_amentaria_genome_assembly,_chromosome:_3	AUGUSTUS	stop_codon	146456484	146456486	.	+	0	ID=g24779.t1.stop1;Parent=g24779.t1;
OX031008.1_Pollenia_amentaria_genome_assembly,_chromosome:_3	GeneMark.hmm3	mRNA	146455751	146456450	.	+	.	ID=g24779.t2;Parent=g24779;
OX031008.1_Pollenia_amentaria_genome_assembly,_chromosome:_3	GeneMark.hmm3	start_codon	146455751	146455753	.	+	0	ID=g24779.t2.start1;Parent=g24779.t2;
OX031008.1_Pollenia_amentaria_genome_assembly,_chromosome:_3	GeneMark.hmm3	CDS	146455751	146456101	.	+	0	ID=g24779.t2.CDS1;Parent=g24779.t2;
OX031008.1_Pollenia_amentaria_genome_assembly,_chromosome:_3	GeneMark.hmm3	exon	146455751	146456101	0	+	.	ID=g24779.t2.exon1;Parent=g24779.t2;
OX031008.1_Pollenia_amentaria_genome_assembly,_chromosome:_3	GeneMark.hmm3	intron	146456102	146456171	.	+	0	ID=g24779.t2.intron1;Parent=g24779.t2;
OX031008.1_Pollenia_amentaria_genome_assembly,_chromosome:_3	GeneMark.hmm3	CDS	146456172	146456450	.	+	0	ID=g24779.t2.CDS2;Parent=g24779.t2;
OX031008.1_Pollenia_amentaria_genome_assembly,_chromosome:_3	GeneMark.hmm3	exon	146456172	146456450	0	+	.	ID=g24779.t2.exon2;Parent=g24779.t2;
OX031008.1_Pollenia_amentaria_genome_assembly,_chromosome:_3	GeneMark.hmm3	stop_codon	146456448	146456450	.	+	0	ID=g24779.t2.stop1;Parent=g24779.t2;
OX031008.1_Pollenia_amentaria_genome_assembly,_chromosome:_3	AUGUSTUS	gene	146475881	146476132	.	+	.	ID=g24780;
OX031008.1_Pollenia_amentaria_genome_assembly,_chromosome:_3	AUGUSTUS	mRNA	146475881	146476132	1	+	.	ID=g24780.t1;Parent=g24780;
OX031008.1_Pollenia_amentaria_genome_assembly,_chromosome:_3	AUGUSTUS	start_codon	146475881	146475883	.	+	0	ID=g24780.t1.start1;Parent=g24780.t1;
OX031008.1_Pollenia_amentaria_genome_assembly,_chromosome:_3	AUGUSTUS	CDS	146475881	146476132	1	+	0	ID=g24780.t1.CDS1;Parent=g24780.t1;
OX031008.1_Pollenia_amentaria_genome_assembly,_chromosome:_3	AUGUSTUS	exon	146475881	146476132	.	+	.	ID=g24780.t1.exon1;Parent=g24780.t1;
OX031008.1_Pollenia_amentaria_genome_assembly,_chromosome:_3	AUGUSTUS	stop_codon	146476130	146476132	.	+	0	ID=g24780.t1.stop1;Parent=g24780.t1;
OX031008.1_Pollenia_amentaria_genome_assembly,_chromosome:_3	AUGUSTUS	gene	146476199	146476916	.	+	.	ID=g24781;
OX031008.1_Pollenia_amentaria_genome_assembly,_chromosome:_3	AUGUSTUS	mRNA	146476199	146476916	0.99	+	.	ID=g24781.t1;Parent=g24781;
OX031008.1_Pollenia_amentaria_genome_assembly,_chromosome:_3	AUGUSTUS	start_codon	146476199	146476201	.	+	0	ID=g24781.t1.start1;Parent=g24781.t1;
OX031008.1_Pollenia_amentaria_genome_assembly,_chromosome:_3	AUGUSTUS	CDS	146476199	146476261	0.99	+	0	ID=g24781.t1.CDS1;Parent=g24781.t1;
OX031008.1_Pollenia_amentaria_genome_assembly,_chromosome:_3	AUGUSTUS	exon	146476199	146476261	.	+	.	ID=g24781.t1.exon1;Parent=g24781.t1;
OX031008.1_Pollenia_amentaria_genome_assembly,_chromosome:_3	AUGUSTUS	intron	146476262	146476319	1	+	.	ID=g24781.t1.intron1;Parent=g24781.t1;
OX031008.1_Pollenia_amentaria_genome_assembly,_chromosome:_3	AUGUSTUS	CDS	146476320	146476916	1	+	0	ID=g24781.t1.CDS2;Parent=g24781.t1;
OX031008.1_Pollenia_amentaria_genome_assembly,_chromosome:_3	AUGUSTUS	exon	146476320	146476916	.	+	.	ID=g24781.t1.exon2;Parent=g24781.t1;
OX031008.1_Pollenia_amentaria_genome_assembly,_chromosome:_3	AUGUSTUS	stop_codon	146476914	146476916	.	+	0	ID=g24781.t1.stop1;Parent=g24781.t1;
OX031008.1_Pollenia_amentaria_genome_assembly,_chromosome:_3	AUGUSTUS	gene	146509798	146512736	.	+	.	ID=g24782;
OX031008.1_Pollenia_amentaria_genome_assembly,_chromosome:_3	AUGUSTUS	mRNA	146509798	146512736	1	+	.	ID=g24782.t1;Parent=g24782;
OX031008.1_Pollenia_amentaria_genome_assembly,_chromosome:_3	AUGUSTUS	start_codon	146509798	146509800	.	+	0	ID=g24782.t1.start1;Parent=g24782.t1;
OX031008.1_Pollenia_amentaria_genome_assembly,_chromosome:_3	AUGUSTUS	CDS	146509798	146510175	1	+	0	ID=g24782.t1.CDS1;Parent=g24782.t1;
OX031008.1_Pollenia_amentaria_genome_assembly,_chromosome:_3	AUGUSTUS	exon	146509798	146510175	.	+	.	ID=g24782.t1.exon1;Parent=g24782.t1;
OX031008.1_Pollenia_amentaria_genome_assembly,_chromosome:_3	AUGUSTUS	intron	146510176	146512310	1	+	.	ID=g24782.t1.intron1;Parent=g24782.t1;
OX031008.1_Pollenia_amentaria_genome_assembly,_chromosome:_3	AUGUSTUS	CDS	146512311	146512736	1	+	0	ID=g24782.t1.CDS2;Parent=g24782.t1;
OX031008.1_Pollenia_amentaria_genome_assembly,_chromosome:_3	AUGUSTUS	exon	146512311	146512736	.	+	.	ID=g24782.t1.exon2;Parent=g24782.t1;
OX031008.1_Pollenia_amentaria_genome_assembly,_chromosome:_3	AUGUSTUS	stop_codon	146512734	146512736	.	+	0	ID=g24782.t1.stop1;Parent=g24782.t1;
OX031008.1_Pollenia_amentaria_genome_assembly,_chromosome:_3	AUGUSTUS	gene	146517687	146521933	.	-	.	ID=g24783;
OX031008.1_Pollenia_amentaria_genome_assembly,_chromosome:_3	AUGUSTUS	mRNA	146517687	146521933	1	-	.	ID=g24783.t1;Parent=g24783;
OX031008.1_Pollenia_amentaria_genome_assembly,_chromosome:_3	AUGUSTUS	stop_codon	146517687	146517689	.	-	0	ID=g24783.t1.stop1;Parent=g24783.t1;
OX031008.1_Pollenia_amentaria_genome_assembly,_chromosome:_3	AUGUSTUS	CDS	146517687	146518115	1	-	0	ID=g24783.t1.CDS1;Parent=g24783.t1;
OX031008.1_Pollenia_amentaria_genome_assembly,_chromosome:_3	AUGUSTUS	exon	146517687	146518115	.	-	.	ID=g24783.t1.exon1;Parent=g24783.t1;
OX031008.1_Pollenia_amentaria_genome_assembly,_chromosome:_3	AUGUSTUS	intron	146518116	146521543	1	-	.	ID=g24783.t1.intron1;Parent=g24783.t1;
OX031008.1_Pollenia_amentaria_genome_assembly,_chromosome:_3	AUGUSTUS	CDS	146521544	146521933	1	-	0	ID=g24783.t1.CDS2;Parent=g24783.t1;
OX031008.1_Pollenia_amentaria_genome_assembly,_chromosome:_3	AUGUSTUS	exon	146521544	146521933	.	-	.	ID=g24783.t1.exon2;Parent=g24783.t1;
OX031008.1_Pollenia_amentaria_genome_assembly,_chromosome:_3	AUGUSTUS	start_codon	146521931	146521933	.	-	0	ID=g24783.t1.start1;Parent=g24783.t1;
OX031008.1_Pollenia_amentaria_genome_assembly,_chromosome:_3	AUGUSTUS	gene	146561947	146599226	.	-	.	ID=g24784;
OX031008.1_Pollenia_amentaria_genome_assembly,_chromosome:_3	AUGUSTUS	mRNA	146561947	146599226	0.51	-	.	ID=g24784.t1;Parent=g24784;
OX031008.1_Pollenia_amentaria_genome_assembly,_chromosome:_3	AUGUSTUS	stop_codon	146561947	146561949	.	-	0	ID=g24784.t1.stop1;Parent=g24784.t1;
OX031008.1_Pollenia_amentaria_genome_assembly,_chromosome:_3	AUGUSTUS	CDS	146561947	146562120	1	-	0	ID=g24784.t1.CDS1;Parent=g24784.t1;
OX031008.1_Pollenia_amentaria_genome_assembly,_chromosome:_3	AUGUSTUS	exon	146561947	146562120	.	-	.	ID=g24784.t1.exon1;Parent=g24784.t1;
OX031008.1_Pollenia_amentaria_genome_assembly,_chromosome:_3	AUGUSTUS	intron	146562121	146566296	1	-	.	ID=g24784.t1.intron1;Parent=g24784.t1;
OX031008.1_Pollenia_amentaria_genome_assembly,_chromosome:_3	AUGUSTUS	CDS	146566297	146566362	1	-	0	ID=g24784.t1.CDS2;Parent=g24784.t1;
OX031008.1_Pollenia_amentaria_genome_assembly,_chromosome:_3	AUGUSTUS	exon	146566297	146566362	.	-	.	ID=g24784.t1.exon2;Parent=g24784.t1;
OX031008.1_Pollenia_amentaria_genome_assembly,_chromosome:_3	AUGUSTUS	intron	146566363	146595631	0.96	-	.	ID=g24784.t1.intron2;Parent=g24784.t1;
OX031008.1_Pollenia_amentaria_genome_assembly,_chromosome:_3	AUGUSTUS	CDS	146595632	146595865	0.93	-	0	ID=g24784.t1.CDS3;Parent=g24784.t1;
OX031008.1_Pollenia_amentaria_genome_assembly,_chromosome:_3	AUGUSTUS	exon	146595632	146595865	.	-	.	ID=g24784.t1.exon3;Parent=g24784.t1;
OX031008.1_Pollenia_amentaria_genome_assembly,_chromosome:_3	AUGUSTUS	intron	146595866	146599067	0.55	-	.	ID=g24784.t1.intron3;Parent=g24784.t1;
OX031008.1_Pollenia_amentaria_genome_assembly,_chromosome:_3	AUGUSTUS	CDS	146599068	146599226	0.55	-	0	ID=g24784.t1.CDS4;Parent=g24784.t1;
OX031008.1_Pollenia_amentaria_genome_assembly,_chromosome:_3	AUGUSTUS	exon	146599068	146599226	.	-	.	ID=g24784.t1.exon4;Parent=g24784.t1;
OX031008.1_Pollenia_amentaria_genome_assembly,_chromosome:_3	AUGUSTUS	start_codon	146599224	146599226	.	-	0	ID=g24784.t1.start1;Parent=g24784.t1;
OX031008.1_Pollenia_amentaria_genome_assembly,_chromosome:_3	AUGUSTUS	gene	146710396	146712939	.	-	.	ID=g24785;
OX031008.1_Pollenia_amentaria_genome_assembly,_chromosome:_3	AUGUSTUS	mRNA	146710396	146712939	1	-	.	ID=g24785.t1;Parent=g24785;
OX031008.1_Pollenia_amentaria_genome_assembly,_chromosome:_3	AUGUSTUS	stop_codon	146710396	146710398	.	-	0	ID=g24785.t1.stop1;Parent=g24785.t1;
OX031008.1_Pollenia_amentaria_genome_assembly,_chromosome:_3	AUGUSTUS	CDS	146710396	146712939	1	-	0	ID=g24785.t1.CDS1;Parent=g24785.t1;
OX031008.1_Pollenia_amentaria_genome_assembly,_chromosome:_3	AUGUSTUS	exon	146710396	146712939	.	-	.	ID=g24785.t1.exon1;Parent=g24785.t1;
OX031008.1_Pollenia_amentaria_genome_assembly,_chromosome:_3	AUGUSTUS	start_codon	146712937	146712939	.	-	0	ID=g24785.t1.start1;Parent=g24785.t1;
OX031008.1_Pollenia_amentaria_genome_assembly,_chromosome:_3	AUGUSTUS	gene	146778156	146780973	.	-	.	ID=g24786;
OX031008.1_Pollenia_amentaria_genome_assembly,_chromosome:_3	AUGUSTUS	mRNA	146778156	146780973	0.4	-	.	ID=g24786.t1;Parent=g24786;
OX031008.1_Pollenia_amentaria_genome_assembly,_chromosome:_3	AUGUSTUS	stop_codon	146778156	146778158	.	-	0	ID=g24786.t1.stop1;Parent=g24786.t1;
OX031008.1_Pollenia_amentaria_genome_assembly,_chromosome:_3	AUGUSTUS	CDS	146778156	146778270	1	-	1	ID=g24786.t1.CDS1;Parent=g24786.t1;
OX031008.1_Pollenia_amentaria_genome_assembly,_chromosome:_3	AUGUSTUS	exon	146778156	146778270	.	-	.	ID=g24786.t1.exon1;Parent=g24786.t1;
OX031008.1_Pollenia_amentaria_genome_assembly,_chromosome:_3	AUGUSTUS	intron	146778271	146778490	0.4	-	.	ID=g24786.t1.intron1;Parent=g24786.t1;
OX031008.1_Pollenia_amentaria_genome_assembly,_chromosome:_3	AUGUSTUS	CDS	146778491	146780973	0.4	-	0	ID=g24786.t1.CDS2;Parent=g24786.t1;
OX031008.1_Pollenia_amentaria_genome_assembly,_chromosome:_3	AUGUSTUS	exon	146778491	146780973	.	-	.	ID=g24786.t1.exon2;Parent=g24786.t1;
OX031008.1_Pollenia_amentaria_genome_assembly,_chromosome:_3	AUGUSTUS	start_codon	146780971	146780973	.	-	0	ID=g24786.t1.start1;Parent=g24786.t1;
OX031008.1_Pollenia_amentaria_genome_assembly,_chromosome:_3	AUGUSTUS	gene	146783127	146783600	.	-	.	ID=g24787;
OX031008.1_Pollenia_amentaria_genome_assembly,_chromosome:_3	AUGUSTUS	mRNA	146783127	146783600	1	-	.	ID=g24787.t1;Parent=g24787;
OX031008.1_Pollenia_amentaria_genome_assembly,_chromosome:_3	AUGUSTUS	stop_codon	146783127	146783129	.	-	0	ID=g24787.t1.stop1;Parent=g24787.t1;
OX031008.1_Pollenia_amentaria_genome_assembly,_chromosome:_3	AUGUSTUS	CDS	146783127	146783600	1	-	0	ID=g24787.t1.CDS1;Parent=g24787.t1;
OX031008.1_Pollenia_amentaria_genome_assembly,_chromosome:_3	AUGUSTUS	exon	146783127	146783600	.	-	.	ID=g24787.t1.exon1;Parent=g24787.t1;
OX031008.1_Pollenia_amentaria_genome_assembly,_chromosome:_3	AUGUSTUS	start_codon	146783598	146783600	.	-	0	ID=g24787.t1.start1;Parent=g24787.t1;
OX031008.1_Pollenia_amentaria_genome_assembly,_chromosome:_3	AUGUSTUS	gene	146795090	146795796	.	+	.	ID=g24788;
OX031008.1_Pollenia_amentaria_genome_assembly,_chromosome:_3	AUGUSTUS	mRNA	146795090	146795796	1	+	.	ID=g24788.t1;Parent=g24788;
OX031008.1_Pollenia_amentaria_genome_assembly,_chromosome:_3	AUGUSTUS	start_codon	146795090	146795092	.	+	0	ID=g24788.t1.start1;Parent=g24788.t1;
OX031008.1_Pollenia_amentaria_genome_assembly,_chromosome:_3	AUGUSTUS	CDS	146795090	146795425	1	+	0	ID=g24788.t1.CDS1;Parent=g24788.t1;
OX031008.1_Pollenia_amentaria_genome_assembly,_chromosome:_3	AUGUSTUS	exon	146795090	146795425	.	+	.	ID=g24788.t1.exon1;Parent=g24788.t1;
OX031008.1_Pollenia_amentaria_genome_assembly,_chromosome:_3	AUGUSTUS	intron	146795426	146795487	1	+	.	ID=g24788.t1.intron1;Parent=g24788.t1;
OX031008.1_Pollenia_amentaria_genome_assembly,_chromosome:_3	AUGUSTUS	CDS	146795488	146795796	1	+	0	ID=g24788.t1.CDS2;Parent=g24788.t1;
OX031008.1_Pollenia_amentaria_genome_assembly,_chromosome:_3	AUGUSTUS	exon	146795488	146795796	.	+	.	ID=g24788.t1.exon2;Parent=g24788.t1;
OX031008.1_Pollenia_amentaria_genome_assembly,_chromosome:_3	AUGUSTUS	stop_codon	146795794	146795796	.	+	0	ID=g24788.t1.stop1;Parent=g24788.t1;
OX031008.1_Pollenia_amentaria_genome_assembly,_chromosome:_3	AUGUSTUS	gene	146797845	146798642	.	+	.	ID=g24789;
OX031008.1_Pollenia_amentaria_genome_assembly,_chromosome:_3	AUGUSTUS	mRNA	146797845	146798642	0.74	+	.	ID=g24789.t1;Parent=g24789;
OX031008.1_Pollenia_amentaria_genome_assembly,_chromosome:_3	AUGUSTUS	start_codon	146797845	146797847	.	+	0	ID=g24789.t1.start1;Parent=g24789.t1;
OX031008.1_Pollenia_amentaria_genome_assembly,_chromosome:_3	AUGUSTUS	CDS	146797845	146798642	0.74	+	0	ID=g24789.t1.CDS1;Parent=g24789.t1;
OX031008.1_Pollenia_amentaria_genome_assembly,_chromosome:_3	AUGUSTUS	exon	146797845	146798642	.	+	.	ID=g24789.t1.exon1;Parent=g24789.t1;
OX031008.1_Pollenia_amentaria_genome_assembly,_chromosome:_3	AUGUSTUS	stop_codon	146798640	146798642	.	+	0	ID=g24789.t1.stop1;Parent=g24789.t1;
OX031008.1_Pollenia_amentaria_genome_assembly,_chromosome:_3	AUGUSTUS	gene	146802632	146803132	.	+	.	ID=g24790;
OX031008.1_Pollenia_amentaria_genome_assembly,_chromosome:_3	AUGUSTUS	mRNA	146802632	146803132	1	+	.	ID=g24790.t1;Parent=g24790;
OX031008.1_Pollenia_amentaria_genome_assembly,_chromosome:_3	AUGUSTUS	start_codon	146802632	146802634	.	+	0	ID=g24790.t1.start1;Parent=g24790.t1;
OX031008.1_Pollenia_amentaria_genome_assembly,_chromosome:_3	AUGUSTUS	CDS	146802632	146803132	1	+	0	ID=g24790.t1.CDS1;Parent=g24790.t1;
OX031008.1_Pollenia_amentaria_genome_assembly,_chromosome:_3	AUGUSTUS	exon	146802632	146803132	.	+	.	ID=g24790.t1.exon1;Parent=g24790.t1;
OX031008.1_Pollenia_amentaria_genome_assembly,_chromosome:_3	AUGUSTUS	stop_codon	146803130	146803132	.	+	0	ID=g24790.t1.stop1;Parent=g24790.t1;
OX031008.1_Pollenia_amentaria_genome_assembly,_chromosome:_3	AUGUSTUS	gene	146806042	146806497	.	-	.	ID=g24791;
OX031008.1_Pollenia_amentaria_genome_assembly,_chromosome:_3	AUGUSTUS	mRNA	146806042	146806497	0.99	-	.	ID=g24791.t1;Parent=g24791;
OX031008.1_Pollenia_amentaria_genome_assembly,_chromosome:_3	AUGUSTUS	stop_codon	146806042	146806044	.	-	0	ID=g24791.t1.stop1;Parent=g24791.t1;
OX031008.1_Pollenia_amentaria_genome_assembly,_chromosome:_3	AUGUSTUS	CDS	146806042	146806497	0.99	-	0	ID=g24791.t1.CDS1;Parent=g24791.t1;
OX031008.1_Pollenia_amentaria_genome_assembly,_chromosome:_3	AUGUSTUS	exon	146806042	146806497	.	-	.	ID=g24791.t1.exon1;Parent=g24791.t1;
OX031008.1_Pollenia_amentaria_genome_assembly,_chromosome:_3	AUGUSTUS	start_codon	146806495	146806497	.	-	0	ID=g24791.t1.start1;Parent=g24791.t1;
OX031008.1_Pollenia_amentaria_genome_assembly,_chromosome:_3	AUGUSTUS	gene	146806585	146807023	.	-	.	ID=g24792;
OX031008.1_Pollenia_amentaria_genome_assembly,_chromosome:_3	AUGUSTUS	mRNA	146806585	146807023	0.78	-	.	ID=g24792.t1;Parent=g24792;
OX031008.1_Pollenia_amentaria_genome_assembly,_chromosome:_3	AUGUSTUS	stop_codon	146806585	146806587	.	-	0	ID=g24792.t1.stop1;Parent=g24792.t1;
OX031008.1_Pollenia_amentaria_genome_assembly,_chromosome:_3	AUGUSTUS	CDS	146806585	146806644	0.88	-	0	ID=g24792.t1.CDS1;Parent=g24792.t1;
OX031008.1_Pollenia_amentaria_genome_assembly,_chromosome:_3	AUGUSTUS	exon	146806585	146806644	.	-	.	ID=g24792.t1.exon1;Parent=g24792.t1;
OX031008.1_Pollenia_amentaria_genome_assembly,_chromosome:_3	AUGUSTUS	intron	146806645	146806693	0.78	-	.	ID=g24792.t1.intron1;Parent=g24792.t1;
OX031008.1_Pollenia_amentaria_genome_assembly,_chromosome:_3	AUGUSTUS	CDS	146806694	146807023	0.83	-	0	ID=g24792.t1.CDS2;Parent=g24792.t1;
OX031008.1_Pollenia_amentaria_genome_assembly,_chromosome:_3	AUGUSTUS	exon	146806694	146807023	.	-	.	ID=g24792.t1.exon2;Parent=g24792.t1;
OX031008.1_Pollenia_amentaria_genome_assembly,_chromosome:_3	AUGUSTUS	start_codon	146807021	146807023	.	-	0	ID=g24792.t1.start1;Parent=g24792.t1;
OX031008.1_Pollenia_amentaria_genome_assembly,_chromosome:_3	AUGUSTUS	gene	146809719	146810054	.	-	.	ID=g24793;
OX031008.1_Pollenia_amentaria_genome_assembly,_chromosome:_3	AUGUSTUS	mRNA	146809719	146810054	0.8	-	.	ID=g24793.t1;Parent=g24793;
OX031008.1_Pollenia_amentaria_genome_assembly,_chromosome:_3	AUGUSTUS	stop_codon	146809719	146809721	.	-	0	ID=g24793.t1.stop1;Parent=g24793.t1;
OX031008.1_Pollenia_amentaria_genome_assembly,_chromosome:_3	AUGUSTUS	CDS	146809719	146810054	0.8	-	0	ID=g24793.t1.CDS1;Parent=g24793.t1;
OX031008.1_Pollenia_amentaria_genome_assembly,_chromosome:_3	AUGUSTUS	exon	146809719	146810054	.	-	.	ID=g24793.t1.exon1;Parent=g24793.t1;
OX031008.1_Pollenia_amentaria_genome_assembly,_chromosome:_3	AUGUSTUS	start_codon	146810052	146810054	.	-	0	ID=g24793.t1.start1;Parent=g24793.t1;
OX031008.1_Pollenia_amentaria_genome_assembly,_chromosome:_3	AUGUSTUS	gene	146810135	146810527	.	-	.	ID=g24794;
OX031008.1_Pollenia_amentaria_genome_assembly,_chromosome:_3	AUGUSTUS	mRNA	146810135	146810527	0.95	-	.	ID=g24794.t1;Parent=g24794;
OX031008.1_Pollenia_amentaria_genome_assembly,_chromosome:_3	AUGUSTUS	stop_codon	146810135	146810137	.	-	0	ID=g24794.t1.stop1;Parent=g24794.t1;
OX031008.1_Pollenia_amentaria_genome_assembly,_chromosome:_3	AUGUSTUS	CDS	146810135	146810527	0.95	-	0	ID=g24794.t1.CDS1;Parent=g24794.t1;
OX031008.1_Pollenia_amentaria_genome_assembly,_chromosome:_3	AUGUSTUS	exon	146810135	146810527	.	-	.	ID=g24794.t1.exon1;Parent=g24794.t1;
OX031008.1_Pollenia_amentaria_genome_assembly,_chromosome:_3	AUGUSTUS	start_codon	146810525	146810527	.	-	0	ID=g24794.t1.start1;Parent=g24794.t1;
OX031008.1_Pollenia_amentaria_genome_assembly,_chromosome:_3	AUGUSTUS	gene	146810709	146811139	.	-	.	ID=g24795;
OX031008.1_Pollenia_amentaria_genome_assembly,_chromosome:_3	AUGUSTUS	mRNA	146810709	146811139	0.94	-	.	ID=g24795.t1;Parent=g24795;
OX031008.1_Pollenia_amentaria_genome_assembly,_chromosome:_3	AUGUSTUS	stop_codon	146810709	146810711	.	-	0	ID=g24795.t1.stop1;Parent=g24795.t1;
OX031008.1_Pollenia_amentaria_genome_assembly,_chromosome:_3	AUGUSTUS	CDS	146810709	146810712	0.95	-	1	ID=g24795.t1.CDS1;Parent=g24795.t1;
OX031008.1_Pollenia_amentaria_genome_assembly,_chromosome:_3	AUGUSTUS	exon	146810709	146810712	.	-	.	ID=g24795.t1.exon1;Parent=g24795.t1;
OX031008.1_Pollenia_amentaria_genome_assembly,_chromosome:_3	AUGUSTUS	intron	146810713	146810825	0.94	-	.	ID=g24795.t1.intron1;Parent=g24795.t1;
OX031008.1_Pollenia_amentaria_genome_assembly,_chromosome:_3	AUGUSTUS	CDS	146810826	146811139	0.98	-	0	ID=g24795.t1.CDS2;Parent=g24795.t1;
OX031008.1_Pollenia_amentaria_genome_assembly,_chromosome:_3	AUGUSTUS	exon	146810826	146811139	.	-	.	ID=g24795.t1.exon2;Parent=g24795.t1;
OX031008.1_Pollenia_amentaria_genome_assembly,_chromosome:_3	AUGUSTUS	start_codon	146811137	146811139	.	-	0	ID=g24795.t1.start1;Parent=g24795.t1;
OX031008.1_Pollenia_amentaria_genome_assembly,_chromosome:_3	AUGUSTUS	gene	146816735	146820629	.	-	.	ID=g24796;
OX031008.1_Pollenia_amentaria_genome_assembly,_chromosome:_3	AUGUSTUS	mRNA	146816735	146820629	0.41	-	.	ID=g24796.t1;Parent=g24796;
OX031008.1_Pollenia_amentaria_genome_assembly,_chromosome:_3	AUGUSTUS	stop_codon	146816735	146816737	.	-	0	ID=g24796.t1.stop1;Parent=g24796.t1;
OX031008.1_Pollenia_amentaria_genome_assembly,_chromosome:_3	AUGUSTUS	CDS	146816735	146817516	0.57	-	2	ID=g24796.t1.CDS1;Parent=g24796.t1;
OX031008.1_Pollenia_amentaria_genome_assembly,_chromosome:_3	AUGUSTUS	exon	146816735	146817516	.	-	.	ID=g24796.t1.exon1;Parent=g24796.t1;
OX031008.1_Pollenia_amentaria_genome_assembly,_chromosome:_3	AUGUSTUS	intron	146817517	146817745	0.57	-	.	ID=g24796.t1.intron1;Parent=g24796.t1;
OX031008.1_Pollenia_amentaria_genome_assembly,_chromosome:_3	AUGUSTUS	CDS	146817746	146818250	0.64	-	0	ID=g24796.t1.CDS2;Parent=g24796.t1;
OX031008.1_Pollenia_amentaria_genome_assembly,_chromosome:_3	AUGUSTUS	exon	146817746	146818250	.	-	.	ID=g24796.t1.exon2;Parent=g24796.t1;
OX031008.1_Pollenia_amentaria_genome_assembly,_chromosome:_3	AUGUSTUS	intron	146818251	146818317	0.74	-	.	ID=g24796.t1.intron2;Parent=g24796.t1;
OX031008.1_Pollenia_amentaria_genome_assembly,_chromosome:_3	AUGUSTUS	CDS	146818318	146818578	0.74	-	0	ID=g24796.t1.CDS3;Parent=g24796.t1;
OX031008.1_Pollenia_amentaria_genome_assembly,_chromosome:_3	AUGUSTUS	exon	146818318	146818578	.	-	.	ID=g24796.t1.exon3;Parent=g24796.t1;
OX031008.1_Pollenia_amentaria_genome_assembly,_chromosome:_3	AUGUSTUS	intron	146818579	146818709	0.95	-	.	ID=g24796.t1.intron3;Parent=g24796.t1;
OX031008.1_Pollenia_amentaria_genome_assembly,_chromosome:_3	AUGUSTUS	CDS	146818710	146820629	0.95	-	0	ID=g24796.t1.CDS4;Parent=g24796.t1;
OX031008.1_Pollenia_amentaria_genome_assembly,_chromosome:_3	AUGUSTUS	exon	146818710	146820629	.	-	.	ID=g24796.t1.exon4;Parent=g24796.t1;
OX031008.1_Pollenia_amentaria_genome_assembly,_chromosome:_3	AUGUSTUS	start_codon	146820627	146820629	.	-	0	ID=g24796.t1.start1;Parent=g24796.t1;
OX031008.1_Pollenia_amentaria_genome_assembly,_chromosome:_3	AUGUSTUS	mRNA	146816735	146820629	0.36	-	.	ID=g24796.t2;Parent=g24796;
OX031008.1_Pollenia_amentaria_genome_assembly,_chromosome:_3	AUGUSTUS	stop_codon	146816735	146816737	.	-	0	ID=g24796.t2.stop1;Parent=g24796.t2;
OX031008.1_Pollenia_amentaria_genome_assembly,_chromosome:_3	AUGUSTUS	CDS	146816735	146817516	0.63	-	2	ID=g24796.t2.CDS1;Parent=g24796.t2;
OX031008.1_Pollenia_amentaria_genome_assembly,_chromosome:_3	AUGUSTUS	exon	146816735	146817516	.	-	.	ID=g24796.t2.exon1;Parent=g24796.t2;
OX031008.1_Pollenia_amentaria_genome_assembly,_chromosome:_3	AUGUSTUS	intron	146817517	146817745	0.63	-	.	ID=g24796.t2.intron1;Parent=g24796.t2;
OX031008.1_Pollenia_amentaria_genome_assembly,_chromosome:_3	AUGUSTUS	CDS	146817746	146818250	0.58	-	0	ID=g24796.t2.CDS2;Parent=g24796.t2;
OX031008.1_Pollenia_amentaria_genome_assembly,_chromosome:_3	AUGUSTUS	exon	146817746	146818250	.	-	.	ID=g24796.t2.exon2;Parent=g24796.t2;
OX031008.1_Pollenia_amentaria_genome_assembly,_chromosome:_3	AUGUSTUS	intron	146818251	146818317	0.65	-	.	ID=g24796.t2.intron2;Parent=g24796.t2;
OX031008.1_Pollenia_amentaria_genome_assembly,_chromosome:_3	AUGUSTUS	CDS	146818318	146818578	0.71	-	0	ID=g24796.t2.CDS3;Parent=g24796.t2;
OX031008.1_Pollenia_amentaria_genome_assembly,_chromosome:_3	AUGUSTUS	exon	146818318	146818578	.	-	.	ID=g24796.t2.exon3;Parent=g24796.t2;
OX031008.1_Pollenia_amentaria_genome_assembly,_chromosome:_3	AUGUSTUS	intron	146818579	146819600	0.81	-	.	ID=g24796.t2.intron3;Parent=g24796.t2;
OX031008.1_Pollenia_amentaria_genome_assembly,_chromosome:_3	AUGUSTUS	CDS	146819601	146820629	0.81	-	0	ID=g24796.t2.CDS4;Parent=g24796.t2;
OX031008.1_Pollenia_amentaria_genome_assembly,_chromosome:_3	AUGUSTUS	exon	146819601	146820629	.	-	.	ID=g24796.t2.exon4;Parent=g24796.t2;
OX031008.1_Pollenia_amentaria_genome_assembly,_chromosome:_3	AUGUSTUS	start_codon	146820627	146820629	.	-	0	ID=g24796.t2.start1;Parent=g24796.t2;
OX031008.1_Pollenia_amentaria_genome_assembly,_chromosome:_3	AUGUSTUS	gene	146823445	146836151	.	+	.	ID=g24797;
OX031008.1_Pollenia_amentaria_genome_assembly,_chromosome:_3	AUGUSTUS	mRNA	146829278	146836151	1	+	.	ID=g24797.t1;Parent=g24797;
OX031008.1_Pollenia_amentaria_genome_assembly,_chromosome:_3	AUGUSTUS	start_codon	146829278	146829280	.	+	0	ID=g24797.t1.start1;Parent=g24797.t1;
OX031008.1_Pollenia_amentaria_genome_assembly,_chromosome:_3	AUGUSTUS	CDS	146829278	146829326	1	+	0	ID=g24797.t1.CDS1;Parent=g24797.t1;
OX031008.1_Pollenia_amentaria_genome_assembly,_chromosome:_3	AUGUSTUS	exon	146829278	146829326	.	+	.	ID=g24797.t1.exon1;Parent=g24797.t1;
OX031008.1_Pollenia_amentaria_genome_assembly,_chromosome:_3	AUGUSTUS	intron	146829327	146829424	1	+	.	ID=g24797.t1.intron1;Parent=g24797.t1;
OX031008.1_Pollenia_amentaria_genome_assembly,_chromosome:_3	AUGUSTUS	CDS	146829425	146829618	1	+	2	ID=g24797.t1.CDS2;Parent=g24797.t1;
OX031008.1_Pollenia_amentaria_genome_assembly,_chromosome:_3	AUGUSTUS	exon	146829425	146829618	.	+	.	ID=g24797.t1.exon2;Parent=g24797.t1;
OX031008.1_Pollenia_amentaria_genome_assembly,_chromosome:_3	AUGUSTUS	intron	146829619	146829689	1	+	.	ID=g24797.t1.intron2;Parent=g24797.t1;
OX031008.1_Pollenia_amentaria_genome_assembly,_chromosome:_3	AUGUSTUS	CDS	146829690	146829943	1	+	0	ID=g24797.t1.CDS3;Parent=g24797.t1;
OX031008.1_Pollenia_amentaria_genome_assembly,_chromosome:_3	AUGUSTUS	exon	146829690	146829943	.	+	.	ID=g24797.t1.exon3;Parent=g24797.t1;
OX031008.1_Pollenia_amentaria_genome_assembly,_chromosome:_3	AUGUSTUS	intron	146829944	146830006	1	+	.	ID=g24797.t1.intron3;Parent=g24797.t1;
OX031008.1_Pollenia_amentaria_genome_assembly,_chromosome:_3	AUGUSTUS	CDS	146830007	146830116	1	+	1	ID=g24797.t1.CDS4;Parent=g24797.t1;
OX031008.1_Pollenia_amentaria_genome_assembly,_chromosome:_3	AUGUSTUS	exon	146830007	146830116	.	+	.	ID=g24797.t1.exon4;Parent=g24797.t1;
OX031008.1_Pollenia_amentaria_genome_assembly,_chromosome:_3	AUGUSTUS	intron	146830117	146830176	1	+	.	ID=g24797.t1.intron4;Parent=g24797.t1;
OX031008.1_Pollenia_amentaria_genome_assembly,_chromosome:_3	AUGUSTUS	CDS	146830177	146830341	1	+	2	ID=g24797.t1.CDS5;Parent=g24797.t1;
OX031008.1_Pollenia_amentaria_genome_assembly,_chromosome:_3	AUGUSTUS	exon	146830177	146830341	.	+	.	ID=g24797.t1.exon5;Parent=g24797.t1;
OX031008.1_Pollenia_amentaria_genome_assembly,_chromosome:_3	AUGUSTUS	intron	146830342	146835189	1	+	.	ID=g24797.t1.intron5;Parent=g24797.t1;
OX031008.1_Pollenia_amentaria_genome_assembly,_chromosome:_3	AUGUSTUS	CDS	146835190	146835355	1	+	2	ID=g24797.t1.CDS6;Parent=g24797.t1;
OX031008.1_Pollenia_amentaria_genome_assembly,_chromosome:_3	AUGUSTUS	exon	146835190	146835355	.	+	.	ID=g24797.t1.exon6;Parent=g24797.t1;
OX031008.1_Pollenia_amentaria_genome_assembly,_chromosome:_3	AUGUSTUS	intron	146835356	146835449	1	+	.	ID=g24797.t1.intron6;Parent=g24797.t1;
OX031008.1_Pollenia_amentaria_genome_assembly,_chromosome:_3	AUGUSTUS	CDS	146835450	146835641	1	+	1	ID=g24797.t1.CDS7;Parent=g24797.t1;
OX031008.1_Pollenia_amentaria_genome_assembly,_chromosome:_3	AUGUSTUS	exon	146835450	146835641	.	+	.	ID=g24797.t1.exon7;Parent=g24797.t1;
OX031008.1_Pollenia_amentaria_genome_assembly,_chromosome:_3	AUGUSTUS	intron	146835642	146835708	1	+	.	ID=g24797.t1.intron7;Parent=g24797.t1;
OX031008.1_Pollenia_amentaria_genome_assembly,_chromosome:_3	AUGUSTUS	CDS	146835709	146835778	1	+	1	ID=g24797.t1.CDS8;Parent=g24797.t1;
OX031008.1_Pollenia_amentaria_genome_assembly,_chromosome:_3	AUGUSTUS	exon	146835709	146835778	.	+	.	ID=g24797.t1.exon8;Parent=g24797.t1;
OX031008.1_Pollenia_amentaria_genome_assembly,_chromosome:_3	AUGUSTUS	intron	146835779	146836082	1	+	.	ID=g24797.t1.intron8;Parent=g24797.t1;
OX031008.1_Pollenia_amentaria_genome_assembly,_chromosome:_3	AUGUSTUS	CDS	146836083	146836151	1	+	0	ID=g24797.t1.CDS9;Parent=g24797.t1;
OX031008.1_Pollenia_amentaria_genome_assembly,_chromosome:_3	AUGUSTUS	exon	146836083	146836151	.	+	.	ID=g24797.t1.exon9;Parent=g24797.t1;
OX031008.1_Pollenia_amentaria_genome_assembly,_chromosome:_3	AUGUSTUS	stop_codon	146836149	146836151	.	+	0	ID=g24797.t1.stop1;Parent=g24797.t1;
OX031008.1_Pollenia_amentaria_genome_assembly,_chromosome:_3	AUGUSTUS	mRNA	146823445	146836151	0.58	+	.	ID=g24797.t2;Parent=g24797;
OX031008.1_Pollenia_amentaria_genome_assembly,_chromosome:_3	AUGUSTUS	start_codon	146823445	146823447	.	+	0	ID=g24797.t2.start1;Parent=g24797.t2;
OX031008.1_Pollenia_amentaria_genome_assembly,_chromosome:_3	AUGUSTUS	CDS	146823445	146823515	0.58	+	0	ID=g24797.t2.CDS1;Parent=g24797.t2;
OX031008.1_Pollenia_amentaria_genome_assembly,_chromosome:_3	AUGUSTUS	exon	146823445	146823515	.	+	.	ID=g24797.t2.exon1;Parent=g24797.t2;
OX031008.1_Pollenia_amentaria_genome_assembly,_chromosome:_3	AUGUSTUS	intron	146823516	146829192	0.59	+	.	ID=g24797.t2.intron1;Parent=g24797.t2;
OX031008.1_Pollenia_amentaria_genome_assembly,_chromosome:_3	AUGUSTUS	CDS	146829193	146829326	1	+	1	ID=g24797.t2.CDS2;Parent=g24797.t2;
OX031008.1_Pollenia_amentaria_genome_assembly,_chromosome:_3	AUGUSTUS	exon	146829193	146829326	.	+	.	ID=g24797.t2.exon2;Parent=g24797.t2;
OX031008.1_Pollenia_amentaria_genome_assembly,_chromosome:_3	AUGUSTUS	intron	146829327	146829424	1	+	.	ID=g24797.t2.intron2;Parent=g24797.t2;
OX031008.1_Pollenia_amentaria_genome_assembly,_chromosome:_3	AUGUSTUS	CDS	146829425	146829618	1	+	2	ID=g24797.t2.CDS3;Parent=g24797.t2;
OX031008.1_Pollenia_amentaria_genome_assembly,_chromosome:_3	AUGUSTUS	exon	146829425	146829618	.	+	.	ID=g24797.t2.exon3;Parent=g24797.t2;
OX031008.1_Pollenia_amentaria_genome_assembly,_chromosome:_3	AUGUSTUS	intron	146829619	146829689	1	+	.	ID=g24797.t2.intron3;Parent=g24797.t2;
OX031008.1_Pollenia_amentaria_genome_assembly,_chromosome:_3	AUGUSTUS	CDS	146829690	146829943	1	+	0	ID=g24797.t2.CDS4;Parent=g24797.t2;
OX031008.1_Pollenia_amentaria_genome_assembly,_chromosome:_3	AUGUSTUS	exon	146829690	146829943	.	+	.	ID=g24797.t2.exon4;Parent=g24797.t2;
OX031008.1_Pollenia_amentaria_genome_assembly,_chromosome:_3	AUGUSTUS	intron	146829944	146830006	1	+	.	ID=g24797.t2.intron4;Parent=g24797.t2;
OX031008.1_Pollenia_amentaria_genome_assembly,_chromosome:_3	AUGUSTUS	CDS	146830007	146830116	1	+	1	ID=g24797.t2.CDS5;Parent=g24797.t2;
OX031008.1_Pollenia_amentaria_genome_assembly,_chromosome:_3	AUGUSTUS	exon	146830007	146830116	.	+	.	ID=g24797.t2.exon5;Parent=g24797.t2;
OX031008.1_Pollenia_amentaria_genome_assembly,_chromosome:_3	AUGUSTUS	intron	146830117	146830176	1	+	.	ID=g24797.t2.intron5;Parent=g24797.t2;
OX031008.1_Pollenia_amentaria_genome_assembly,_chromosome:_3	AUGUSTUS	CDS	146830177	146830341	1	+	2	ID=g24797.t2.CDS6;Parent=g24797.t2;
OX031008.1_Pollenia_amentaria_genome_assembly,_chromosome:_3	AUGUSTUS	exon	146830177	146830341	.	+	.	ID=g24797.t2.exon6;Parent=g24797.t2;
OX031008.1_Pollenia_amentaria_genome_assembly,_chromosome:_3	AUGUSTUS	intron	146830342	146835189	1	+	.	ID=g24797.t2.intron6;Parent=g24797.t2;
OX031008.1_Pollenia_amentaria_genome_assembly,_chromosome:_3	AUGUSTUS	CDS	146835190	146835355	1	+	2	ID=g24797.t2.CDS7;Parent=g24797.t2;
OX031008.1_Pollenia_amentaria_genome_assembly,_chromosome:_3	AUGUSTUS	exon	146835190	146835355	.	+	.	ID=g24797.t2.exon7;Parent=g24797.t2;
OX031008.1_Pollenia_amentaria_genome_assembly,_chromosome:_3	AUGUSTUS	intron	146835356	146835449	1	+	.	ID=g24797.t2.intron7;Parent=g24797.t2;
OX031008.1_Pollenia_amentaria_genome_assembly,_chromosome:_3	AUGUSTUS	CDS	146835450	146835641	1	+	1	ID=g24797.t2.CDS8;Parent=g24797.t2;
OX031008.1_Pollenia_amentaria_genome_assembly,_chromosome:_3	AUGUSTUS	exon	146835450	146835641	.	+	.	ID=g24797.t2.exon8;Parent=g24797.t2;
OX031008.1_Pollenia_amentaria_genome_assembly,_chromosome:_3	AUGUSTUS	intron	146835642	146835708	1	+	.	ID=g24797.t2.intron8;Parent=g24797.t2;
OX031008.1_Pollenia_amentaria_genome_assembly,_chromosome:_3	AUGUSTUS	CDS	146835709	146835778	1	+	1	ID=g24797.t2.CDS9;Parent=g24797.t2;
OX031008.1_Pollenia_amentaria_genome_assembly,_chromosome:_3	AUGUSTUS	exon	146835709	146835778	.	+	.	ID=g24797.t2.exon9;Parent=g24797.t2;
OX031008.1_Pollenia_amentaria_genome_assembly,_chromosome:_3	AUGUSTUS	intron	146835779	146836082	1	+	.	ID=g24797.t2.intron9;Parent=g24797.t2;
OX031008.1_Pollenia_amentaria_genome_assembly,_chromosome:_3	AUGUSTUS	CDS	146836083	146836151	1	+	0	ID=g24797.t2.CDS10;Parent=g24797.t2;
OX031008.1_Pollenia_amentaria_genome_assembly,_chromosome:_3	AUGUSTUS	exon	146836083	146836151	.	+	.	ID=g24797.t2.exon10;Parent=g24797.t2;
OX031008.1_Pollenia_amentaria_genome_assembly,_chromosome:_3	AUGUSTUS	stop_codon	146836149	146836151	.	+	0	ID=g24797.t2.stop1;Parent=g24797.t2;
OX031008.1_Pollenia_amentaria_genome_assembly,_chromosome:_3	AUGUSTUS	gene	146852322	146853382	.	+	.	ID=g24798;
OX031008.1_Pollenia_amentaria_genome_assembly,_chromosome:_3	AUGUSTUS	mRNA	146852322	146853382	0.48	+	.	ID=g24798.t1;Parent=g24798;
OX031008.1_Pollenia_amentaria_genome_assembly,_chromosome:_3	AUGUSTUS	start_codon	146852322	146852324	.	+	0	ID=g24798.t1.start1;Parent=g24798.t1;
OX031008.1_Pollenia_amentaria_genome_assembly,_chromosome:_3	AUGUSTUS	CDS	146852322	146852673	1	+	0	ID=g24798.t1.CDS1;Parent=g24798.t1;
OX031008.1_Pollenia_amentaria_genome_assembly,_chromosome:_3	AUGUSTUS	exon	146852322	146852673	.	+	.	ID=g24798.t1.exon1;Parent=g24798.t1;
OX031008.1_Pollenia_amentaria_genome_assembly,_chromosome:_3	AUGUSTUS	intron	146852674	146852802	1	+	.	ID=g24798.t1.intron1;Parent=g24798.t1;
OX031008.1_Pollenia_amentaria_genome_assembly,_chromosome:_3	AUGUSTUS	CDS	146852803	146853168	1	+	2	ID=g24798.t1.CDS2;Parent=g24798.t1;
OX031008.1_Pollenia_amentaria_genome_assembly,_chromosome:_3	AUGUSTUS	exon	146852803	146853168	.	+	.	ID=g24798.t1.exon2;Parent=g24798.t1;
OX031008.1_Pollenia_amentaria_genome_assembly,_chromosome:_3	AUGUSTUS	intron	146853169	146853359	0.48	+	.	ID=g24798.t1.intron2;Parent=g24798.t1;
OX031008.1_Pollenia_amentaria_genome_assembly,_chromosome:_3	AUGUSTUS	CDS	146853360	146853382	0.48	+	2	ID=g24798.t1.CDS3;Parent=g24798.t1;
OX031008.1_Pollenia_amentaria_genome_assembly,_chromosome:_3	AUGUSTUS	exon	146853360	146853382	.	+	.	ID=g24798.t1.exon3;Parent=g24798.t1;
OX031008.1_Pollenia_amentaria_genome_assembly,_chromosome:_3	AUGUSTUS	stop_codon	146853380	146853382	.	+	0	ID=g24798.t1.stop1;Parent=g24798.t1;
OX031008.1_Pollenia_amentaria_genome_assembly,_chromosome:_3	AUGUSTUS	gene	146905098	146905631	.	-	.	ID=g24799;
OX031008.1_Pollenia_amentaria_genome_assembly,_chromosome:_3	AUGUSTUS	mRNA	146905098	146905631	1	-	.	ID=g24799.t1;Parent=g24799;
OX031008.1_Pollenia_amentaria_genome_assembly,_chromosome:_3	AUGUSTUS	stop_codon	146905098	146905100	.	-	0	ID=g24799.t1.stop1;Parent=g24799.t1;
OX031008.1_Pollenia_amentaria_genome_assembly,_chromosome:_3	AUGUSTUS	CDS	146905098	146905631	1	-	0	ID=g24799.t1.CDS1;Parent=g24799.t1;
OX031008.1_Pollenia_amentaria_genome_assembly,_chromosome:_3	AUGUSTUS	exon	146905098	146905631	.	-	.	ID=g24799.t1.exon1;Parent=g24799.t1;
OX031008.1_Pollenia_amentaria_genome_assembly,_chromosome:_3	AUGUSTUS	start_codon	146905629	146905631	.	-	0	ID=g24799.t1.start1;Parent=g24799.t1;
OX031008.1_Pollenia_amentaria_genome_assembly,_chromosome:_3	AUGUSTUS	gene	146910958	146911491	.	-	.	ID=g24800;
OX031008.1_Pollenia_amentaria_genome_assembly,_chromosome:_3	AUGUSTUS	mRNA	146910958	146911491	1	-	.	ID=g24800.t1;Parent=g24800;
OX031008.1_Pollenia_amentaria_genome_assembly,_chromosome:_3	AUGUSTUS	stop_codon	146910958	146910960	.	-	0	ID=g24800.t1.stop1;Parent=g24800.t1;
OX031008.1_Pollenia_amentaria_genome_assembly,_chromosome:_3	AUGUSTUS	CDS	146910958	146911491	1	-	0	ID=g24800.t1.CDS1;Parent=g24800.t1;
OX031008.1_Pollenia_amentaria_genome_assembly,_chromosome:_3	AUGUSTUS	exon	146910958	146911491	.	-	.	ID=g24800.t1.exon1;Parent=g24800.t1;
OX031008.1_Pollenia_amentaria_genome_assembly,_chromosome:_3	AUGUSTUS	start_codon	146911489	146911491	.	-	0	ID=g24800.t1.start1;Parent=g24800.t1;
OX031008.1_Pollenia_amentaria_genome_assembly,_chromosome:_3	AUGUSTUS	gene	146915645	146916184	.	-	.	ID=g24801;
OX031008.1_Pollenia_amentaria_genome_assembly,_chromosome:_3	AUGUSTUS	mRNA	146915645	146916184	1	-	.	ID=g24801.t1;Parent=g24801;
OX031008.1_Pollenia_amentaria_genome_assembly,_chromosome:_3	AUGUSTUS	stop_codon	146915645	146915647	.	-	0	ID=g24801.t1.stop1;Parent=g24801.t1;
OX031008.1_Pollenia_amentaria_genome_assembly,_chromosome:_3	AUGUSTUS	CDS	146915645	146916184	1	-	0	ID=g24801.t1.CDS1;Parent=g24801.t1;
OX031008.1_Pollenia_amentaria_genome_assembly,_chromosome:_3	AUGUSTUS	exon	146915645	146916184	.	-	.	ID=g24801.t1.exon1;Parent=g24801.t1;
OX031008.1_Pollenia_amentaria_genome_assembly,_chromosome:_3	AUGUSTUS	start_codon	146916182	146916184	.	-	0	ID=g24801.t1.start1;Parent=g24801.t1;
OX031008.1_Pollenia_amentaria_genome_assembly,_chromosome:_3	AUGUSTUS	gene	146923051	146923563	.	-	.	ID=g24802;
OX031008.1_Pollenia_amentaria_genome_assembly,_chromosome:_3	AUGUSTUS	mRNA	146923051	146923563	1	-	.	ID=g24802.t1;Parent=g24802;
OX031008.1_Pollenia_amentaria_genome_assembly,_chromosome:_3	AUGUSTUS	stop_codon	146923051	146923053	.	-	0	ID=g24802.t1.stop1;Parent=g24802.t1;
OX031008.1_Pollenia_amentaria_genome_assembly,_chromosome:_3	AUGUSTUS	CDS	146923051	146923563	1	-	0	ID=g24802.t1.CDS1;Parent=g24802.t1;
OX031008.1_Pollenia_amentaria_genome_assembly,_chromosome:_3	AUGUSTUS	exon	146923051	146923563	.	-	.	ID=g24802.t1.exon1;Parent=g24802.t1;
OX031008.1_Pollenia_amentaria_genome_assembly,_chromosome:_3	AUGUSTUS	start_codon	146923561	146923563	.	-	0	ID=g24802.t1.start1;Parent=g24802.t1;
OX031008.1_Pollenia_amentaria_genome_assembly,_chromosome:_3	AUGUSTUS	gene	146926986	146933736	.	+	.	ID=g24803;
OX031008.1_Pollenia_amentaria_genome_assembly,_chromosome:_3	AUGUSTUS	mRNA	146926986	146933736	0.81	+	.	ID=g24803.t1;Parent=g24803;
OX031008.1_Pollenia_amentaria_genome_assembly,_chromosome:_3	AUGUSTUS	start_codon	146926986	146926988	.	+	0	ID=g24803.t1.start1;Parent=g24803.t1;
OX031008.1_Pollenia_amentaria_genome_assembly,_chromosome:_3	AUGUSTUS	CDS	146926986	146927721	1	+	0	ID=g24803.t1.CDS1;Parent=g24803.t1;
OX031008.1_Pollenia_amentaria_genome_assembly,_chromosome:_3	AUGUSTUS	exon	146926986	146927721	.	+	.	ID=g24803.t1.exon1;Parent=g24803.t1;
OX031008.1_Pollenia_amentaria_genome_assembly,_chromosome:_3	AUGUSTUS	intron	146927722	146932029	1	+	.	ID=g24803.t1.intron1;Parent=g24803.t1;
OX031008.1_Pollenia_amentaria_genome_assembly,_chromosome:_3	AUGUSTUS	CDS	146932030	146932995	1	+	2	ID=g24803.t1.CDS2;Parent=g24803.t1;
OX031008.1_Pollenia_amentaria_genome_assembly,_chromosome:_3	AUGUSTUS	exon	146932030	146932995	.	+	.	ID=g24803.t1.exon2;Parent=g24803.t1;
OX031008.1_Pollenia_amentaria_genome_assembly,_chromosome:_3	AUGUSTUS	intron	146932996	146933059	1	+	.	ID=g24803.t1.intron2;Parent=g24803.t1;
OX031008.1_Pollenia_amentaria_genome_assembly,_chromosome:_3	AUGUSTUS	CDS	146933060	146933472	1	+	2	ID=g24803.t1.CDS3;Parent=g24803.t1;
OX031008.1_Pollenia_amentaria_genome_assembly,_chromosome:_3	AUGUSTUS	exon	146933060	146933472	.	+	.	ID=g24803.t1.exon3;Parent=g24803.t1;
OX031008.1_Pollenia_amentaria_genome_assembly,_chromosome:_3	AUGUSTUS	intron	146933473	146933550	1	+	.	ID=g24803.t1.intron3;Parent=g24803.t1;
OX031008.1_Pollenia_amentaria_genome_assembly,_chromosome:_3	AUGUSTUS	CDS	146933551	146933736	0.81	+	0	ID=g24803.t1.CDS4;Parent=g24803.t1;
OX031008.1_Pollenia_amentaria_genome_assembly,_chromosome:_3	AUGUSTUS	exon	146933551	146933736	.	+	.	ID=g24803.t1.exon4;Parent=g24803.t1;
OX031008.1_Pollenia_amentaria_genome_assembly,_chromosome:_3	AUGUSTUS	stop_codon	146933734	146933736	.	+	0	ID=g24803.t1.stop1;Parent=g24803.t1;
OX031008.1_Pollenia_amentaria_genome_assembly,_chromosome:_3	AUGUSTUS	gene	146942497	146945631	.	-	.	ID=g24804;
OX031008.1_Pollenia_amentaria_genome_assembly,_chromosome:_3	AUGUSTUS	mRNA	146942497	146945631	1	-	.	ID=g24804.t1;Parent=g24804;
OX031008.1_Pollenia_amentaria_genome_assembly,_chromosome:_3	AUGUSTUS	stop_codon	146942497	146942499	.	-	0	ID=g24804.t1.stop1;Parent=g24804.t1;
OX031008.1_Pollenia_amentaria_genome_assembly,_chromosome:_3	AUGUSTUS	CDS	146942497	146942779	1	-	1	ID=g24804.t1.CDS1;Parent=g24804.t1;
OX031008.1_Pollenia_amentaria_genome_assembly,_chromosome:_3	AUGUSTUS	exon	146942497	146942779	.	-	.	ID=g24804.t1.exon1;Parent=g24804.t1;
OX031008.1_Pollenia_amentaria_genome_assembly,_chromosome:_3	AUGUSTUS	intron	146942780	146942835	1	-	.	ID=g24804.t1.intron1;Parent=g24804.t1;
OX031008.1_Pollenia_amentaria_genome_assembly,_chromosome:_3	AUGUSTUS	CDS	146942836	146943213	1	-	1	ID=g24804.t1.CDS2;Parent=g24804.t1;
OX031008.1_Pollenia_amentaria_genome_assembly,_chromosome:_3	AUGUSTUS	exon	146942836	146943213	.	-	.	ID=g24804.t1.exon2;Parent=g24804.t1;
OX031008.1_Pollenia_amentaria_genome_assembly,_chromosome:_3	AUGUSTUS	intron	146943214	146943272	1	-	.	ID=g24804.t1.intron2;Parent=g24804.t1;
OX031008.1_Pollenia_amentaria_genome_assembly,_chromosome:_3	AUGUSTUS	CDS	146943273	146943403	1	-	0	ID=g24804.t1.CDS3;Parent=g24804.t1;
OX031008.1_Pollenia_amentaria_genome_assembly,_chromosome:_3	AUGUSTUS	exon	146943273	146943403	.	-	.	ID=g24804.t1.exon3;Parent=g24804.t1;
OX031008.1_Pollenia_amentaria_genome_assembly,_chromosome:_3	AUGUSTUS	intron	146943404	146943528	1	-	.	ID=g24804.t1.intron3;Parent=g24804.t1;
OX031008.1_Pollenia_amentaria_genome_assembly,_chromosome:_3	AUGUSTUS	CDS	146943529	146943618	1	-	0	ID=g24804.t1.CDS4;Parent=g24804.t1;
OX031008.1_Pollenia_amentaria_genome_assembly,_chromosome:_3	AUGUSTUS	exon	146943529	146943618	.	-	.	ID=g24804.t1.exon4;Parent=g24804.t1;
OX031008.1_Pollenia_amentaria_genome_assembly,_chromosome:_3	AUGUSTUS	intron	146943619	146943693	1	-	.	ID=g24804.t1.intron4;Parent=g24804.t1;
OX031008.1_Pollenia_amentaria_genome_assembly,_chromosome:_3	AUGUSTUS	CDS	146943694	146944046	1	-	2	ID=g24804.t1.CDS5;Parent=g24804.t1;
OX031008.1_Pollenia_amentaria_genome_assembly,_chromosome:_3	AUGUSTUS	exon	146943694	146944046	.	-	.	ID=g24804.t1.exon5;Parent=g24804.t1;
OX031008.1_Pollenia_amentaria_genome_assembly,_chromosome:_3	AUGUSTUS	intron	146944047	146944771	1	-	.	ID=g24804.t1.intron5;Parent=g24804.t1;
OX031008.1_Pollenia_amentaria_genome_assembly,_chromosome:_3	AUGUSTUS	CDS	146944772	146944907	1	-	0	ID=g24804.t1.CDS6;Parent=g24804.t1;
OX031008.1_Pollenia_amentaria_genome_assembly,_chromosome:_3	AUGUSTUS	exon	146944772	146944907	.	-	.	ID=g24804.t1.exon6;Parent=g24804.t1;
OX031008.1_Pollenia_amentaria_genome_assembly,_chromosome:_3	AUGUSTUS	intron	146944908	146944987	1	-	.	ID=g24804.t1.intron6;Parent=g24804.t1;
OX031008.1_Pollenia_amentaria_genome_assembly,_chromosome:_3	AUGUSTUS	CDS	146944988	146945272	1	-	0	ID=g24804.t1.CDS7;Parent=g24804.t1;
OX031008.1_Pollenia_amentaria_genome_assembly,_chromosome:_3	AUGUSTUS	exon	146944988	146945272	.	-	.	ID=g24804.t1.exon7;Parent=g24804.t1;
OX031008.1_Pollenia_amentaria_genome_assembly,_chromosome:_3	AUGUSTUS	intron	146945273	146945349	1	-	.	ID=g24804.t1.intron7;Parent=g24804.t1;
OX031008.1_Pollenia_amentaria_genome_assembly,_chromosome:_3	AUGUSTUS	CDS	146945350	146945631	1	-	0	ID=g24804.t1.CDS8;Parent=g24804.t1;
OX031008.1_Pollenia_amentaria_genome_assembly,_chromosome:_3	AUGUSTUS	exon	146945350	146945631	.	-	.	ID=g24804.t1.exon8;Parent=g24804.t1;
OX031008.1_Pollenia_amentaria_genome_assembly,_chromosome:_3	AUGUSTUS	start_codon	146945629	146945631	.	-	0	ID=g24804.t1.start1;Parent=g24804.t1;
OX031008.1_Pollenia_amentaria_genome_assembly,_chromosome:_3	AUGUSTUS	gene	146963764	146968449	.	-	.	ID=g24805;
OX031008.1_Pollenia_amentaria_genome_assembly,_chromosome:_3	AUGUSTUS	mRNA	146963764	146968449	1	-	.	ID=g24805.t1;Parent=g24805;
OX031008.1_Pollenia_amentaria_genome_assembly,_chromosome:_3	AUGUSTUS	stop_codon	146963764	146963766	.	-	0	ID=g24805.t1.stop1;Parent=g24805.t1;
OX031008.1_Pollenia_amentaria_genome_assembly,_chromosome:_3	AUGUSTUS	CDS	146963764	146964055	1	-	1	ID=g24805.t1.CDS1;Parent=g24805.t1;
OX031008.1_Pollenia_amentaria_genome_assembly,_chromosome:_3	AUGUSTUS	exon	146963764	146964055	.	-	.	ID=g24805.t1.exon1;Parent=g24805.t1;
OX031008.1_Pollenia_amentaria_genome_assembly,_chromosome:_3	AUGUSTUS	intron	146964056	146964123	1	-	.	ID=g24805.t1.intron1;Parent=g24805.t1;
OX031008.1_Pollenia_amentaria_genome_assembly,_chromosome:_3	AUGUSTUS	CDS	146964124	146964510	1	-	1	ID=g24805.t1.CDS2;Parent=g24805.t1;
OX031008.1_Pollenia_amentaria_genome_assembly,_chromosome:_3	AUGUSTUS	exon	146964124	146964510	.	-	.	ID=g24805.t1.exon2;Parent=g24805.t1;
OX031008.1_Pollenia_amentaria_genome_assembly,_chromosome:_3	AUGUSTUS	intron	146964511	146964585	1	-	.	ID=g24805.t1.intron2;Parent=g24805.t1;
OX031008.1_Pollenia_amentaria_genome_assembly,_chromosome:_3	AUGUSTUS	CDS	146964586	146964716	1	-	0	ID=g24805.t1.CDS3;Parent=g24805.t1;
OX031008.1_Pollenia_amentaria_genome_assembly,_chromosome:_3	AUGUSTUS	exon	146964586	146964716	.	-	.	ID=g24805.t1.exon3;Parent=g24805.t1;
OX031008.1_Pollenia_amentaria_genome_assembly,_chromosome:_3	AUGUSTUS	intron	146964717	146964780	1	-	.	ID=g24805.t1.intron3;Parent=g24805.t1;
OX031008.1_Pollenia_amentaria_genome_assembly,_chromosome:_3	AUGUSTUS	CDS	146964781	146964873	1	-	0	ID=g24805.t1.CDS4;Parent=g24805.t1;
OX031008.1_Pollenia_amentaria_genome_assembly,_chromosome:_3	AUGUSTUS	exon	146964781	146964873	.	-	.	ID=g24805.t1.exon4;Parent=g24805.t1;
OX031008.1_Pollenia_amentaria_genome_assembly,_chromosome:_3	AUGUSTUS	intron	146964874	146964931	1	-	.	ID=g24805.t1.intron4;Parent=g24805.t1;
OX031008.1_Pollenia_amentaria_genome_assembly,_chromosome:_3	AUGUSTUS	CDS	146964932	146965287	1	-	2	ID=g24805.t1.CDS5;Parent=g24805.t1;
OX031008.1_Pollenia_amentaria_genome_assembly,_chromosome:_3	AUGUSTUS	exon	146964932	146965287	.	-	.	ID=g24805.t1.exon5;Parent=g24805.t1;
OX031008.1_Pollenia_amentaria_genome_assembly,_chromosome:_3	AUGUSTUS	intron	146965288	146965374	1	-	.	ID=g24805.t1.intron5;Parent=g24805.t1;
OX031008.1_Pollenia_amentaria_genome_assembly,_chromosome:_3	AUGUSTUS	CDS	146965375	146965516	1	-	0	ID=g24805.t1.CDS6;Parent=g24805.t1;
OX031008.1_Pollenia_amentaria_genome_assembly,_chromosome:_3	AUGUSTUS	exon	146965375	146965516	.	-	.	ID=g24805.t1.exon6;Parent=g24805.t1;
OX031008.1_Pollenia_amentaria_genome_assembly,_chromosome:_3	AUGUSTUS	intron	146965517	146967906	1	-	.	ID=g24805.t1.intron6;Parent=g24805.t1;
OX031008.1_Pollenia_amentaria_genome_assembly,_chromosome:_3	AUGUSTUS	CDS	146967907	146968449	1	-	0	ID=g24805.t1.CDS7;Parent=g24805.t1;
OX031008.1_Pollenia_amentaria_genome_assembly,_chromosome:_3	AUGUSTUS	exon	146967907	146968449	.	-	.	ID=g24805.t1.exon7;Parent=g24805.t1;
OX031008.1_Pollenia_amentaria_genome_assembly,_chromosome:_3	AUGUSTUS	start_codon	146968447	146968449	.	-	0	ID=g24805.t1.start1;Parent=g24805.t1;
OX031008.1_Pollenia_amentaria_genome_assembly,_chromosome:_3	AUGUSTUS	gene	146975533	146976295	.	-	.	ID=g24806;
OX031008.1_Pollenia_amentaria_genome_assembly,_chromosome:_3	AUGUSTUS	mRNA	146975533	146976295	0.99	-	.	ID=g24806.t1;Parent=g24806;
OX031008.1_Pollenia_amentaria_genome_assembly,_chromosome:_3	AUGUSTUS	stop_codon	146975533	146975535	.	-	0	ID=g24806.t1.stop1;Parent=g24806.t1;
OX031008.1_Pollenia_amentaria_genome_assembly,_chromosome:_3	AUGUSTUS	CDS	146975533	146975574	0.99	-	0	ID=g24806.t1.CDS1;Parent=g24806.t1;
OX031008.1_Pollenia_amentaria_genome_assembly,_chromosome:_3	AUGUSTUS	exon	146975533	146975574	.	-	.	ID=g24806.t1.exon1;Parent=g24806.t1;
OX031008.1_Pollenia_amentaria_genome_assembly,_chromosome:_3	AUGUSTUS	intron	146975575	146975624	0.99	-	.	ID=g24806.t1.intron1;Parent=g24806.t1;
OX031008.1_Pollenia_amentaria_genome_assembly,_chromosome:_3	AUGUSTUS	CDS	146975625	146975945	1	-	0	ID=g24806.t1.CDS2;Parent=g24806.t1;
OX031008.1_Pollenia_amentaria_genome_assembly,_chromosome:_3	AUGUSTUS	exon	146975625	146975945	.	-	.	ID=g24806.t1.exon2;Parent=g24806.t1;
OX031008.1_Pollenia_amentaria_genome_assembly,_chromosome:_3	AUGUSTUS	intron	146975946	146976016	1	-	.	ID=g24806.t1.intron2;Parent=g24806.t1;
OX031008.1_Pollenia_amentaria_genome_assembly,_chromosome:_3	AUGUSTUS	CDS	146976017	146976295	1	-	0	ID=g24806.t1.CDS3;Parent=g24806.t1;
OX031008.1_Pollenia_amentaria_genome_assembly,_chromosome:_3	AUGUSTUS	exon	146976017	146976295	.	-	.	ID=g24806.t1.exon3;Parent=g24806.t1;
OX031008.1_Pollenia_amentaria_genome_assembly,_chromosome:_3	AUGUSTUS	start_codon	146976293	146976295	.	-	0	ID=g24806.t1.start1;Parent=g24806.t1;
OX031008.1_Pollenia_amentaria_genome_assembly,_chromosome:_3	AUGUSTUS	gene	146993025	146993865	.	-	.	ID=g24807;
OX031008.1_Pollenia_amentaria_genome_assembly,_chromosome:_3	AUGUSTUS	mRNA	146993025	146993865	0.78	-	.	ID=g24807.t1;Parent=g24807;
OX031008.1_Pollenia_amentaria_genome_assembly,_chromosome:_3	AUGUSTUS	stop_codon	146993025	146993027	.	-	0	ID=g24807.t1.stop1;Parent=g24807.t1;
OX031008.1_Pollenia_amentaria_genome_assembly,_chromosome:_3	AUGUSTUS	CDS	146993025	146993118	0.8	-	1	ID=g24807.t1.CDS1;Parent=g24807.t1;
OX031008.1_Pollenia_amentaria_genome_assembly,_chromosome:_3	AUGUSTUS	exon	146993025	146993118	.	-	.	ID=g24807.t1.exon1;Parent=g24807.t1;
OX031008.1_Pollenia_amentaria_genome_assembly,_chromosome:_3	AUGUSTUS	intron	146993119	146993527	0.8	-	.	ID=g24807.t1.intron1;Parent=g24807.t1;
OX031008.1_Pollenia_amentaria_genome_assembly,_chromosome:_3	AUGUSTUS	CDS	146993528	146993865	0.78	-	0	ID=g24807.t1.CDS2;Parent=g24807.t1;
OX031008.1_Pollenia_amentaria_genome_assembly,_chromosome:_3	AUGUSTUS	exon	146993528	146993865	.	-	.	ID=g24807.t1.exon2;Parent=g24807.t1;
OX031008.1_Pollenia_amentaria_genome_assembly,_chromosome:_3	AUGUSTUS	start_codon	146993863	146993865	.	-	0	ID=g24807.t1.start1;Parent=g24807.t1;
OX031008.1_Pollenia_amentaria_genome_assembly,_chromosome:_3	AUGUSTUS	gene	146997381	147009462	.	+	.	ID=g24808;
OX031008.1_Pollenia_amentaria_genome_assembly,_chromosome:_3	AUGUSTUS	mRNA	146997381	147009462	1	+	.	ID=g24808.t1;Parent=g24808;
OX031008.1_Pollenia_amentaria_genome_assembly,_chromosome:_3	AUGUSTUS	start_codon	146997381	146997383	.	+	0	ID=g24808.t1.start1;Parent=g24808.t1;
OX031008.1_Pollenia_amentaria_genome_assembly,_chromosome:_3	AUGUSTUS	CDS	146997381	147000134	1	+	0	ID=g24808.t1.CDS1;Parent=g24808.t1;
OX031008.1_Pollenia_amentaria_genome_assembly,_chromosome:_3	AUGUSTUS	exon	146997381	147000134	.	+	.	ID=g24808.t1.exon1;Parent=g24808.t1;
OX031008.1_Pollenia_amentaria_genome_assembly,_chromosome:_3	AUGUSTUS	intron	147000135	147000202	1	+	.	ID=g24808.t1.intron1;Parent=g24808.t1;
OX031008.1_Pollenia_amentaria_genome_assembly,_chromosome:_3	AUGUSTUS	CDS	147000203	147000626	1	+	0	ID=g24808.t1.CDS2;Parent=g24808.t1;
OX031008.1_Pollenia_amentaria_genome_assembly,_chromosome:_3	AUGUSTUS	exon	147000203	147000626	.	+	.	ID=g24808.t1.exon2;Parent=g24808.t1;
OX031008.1_Pollenia_amentaria_genome_assembly,_chromosome:_3	AUGUSTUS	intron	147000627	147000711	1	+	.	ID=g24808.t1.intron2;Parent=g24808.t1;
OX031008.1_Pollenia_amentaria_genome_assembly,_chromosome:_3	AUGUSTUS	CDS	147000712	147001421	1	+	2	ID=g24808.t1.CDS3;Parent=g24808.t1;
OX031008.1_Pollenia_amentaria_genome_assembly,_chromosome:_3	AUGUSTUS	exon	147000712	147001421	.	+	.	ID=g24808.t1.exon3;Parent=g24808.t1;
OX031008.1_Pollenia_amentaria_genome_assembly,_chromosome:_3	AUGUSTUS	intron	147001422	147001479	1	+	.	ID=g24808.t1.intron3;Parent=g24808.t1;
OX031008.1_Pollenia_amentaria_genome_assembly,_chromosome:_3	AUGUSTUS	CDS	147001480	147001611	1	+	0	ID=g24808.t1.CDS4;Parent=g24808.t1;
OX031008.1_Pollenia_amentaria_genome_assembly,_chromosome:_3	AUGUSTUS	exon	147001480	147001611	.	+	.	ID=g24808.t1.exon4;Parent=g24808.t1;
OX031008.1_Pollenia_amentaria_genome_assembly,_chromosome:_3	AUGUSTUS	intron	147001612	147009126	1	+	.	ID=g24808.t1.intron4;Parent=g24808.t1;
OX031008.1_Pollenia_amentaria_genome_assembly,_chromosome:_3	AUGUSTUS	CDS	147009127	147009266	1	+	0	ID=g24808.t1.CDS5;Parent=g24808.t1;
OX031008.1_Pollenia_amentaria_genome_assembly,_chromosome:_3	AUGUSTUS	exon	147009127	147009266	.	+	.	ID=g24808.t1.exon5;Parent=g24808.t1;
OX031008.1_Pollenia_amentaria_genome_assembly,_chromosome:_3	AUGUSTUS	intron	147009267	147009344	1	+	.	ID=g24808.t1.intron5;Parent=g24808.t1;
OX031008.1_Pollenia_amentaria_genome_assembly,_chromosome:_3	AUGUSTUS	CDS	147009345	147009462	1	+	1	ID=g24808.t1.CDS6;Parent=g24808.t1;
OX031008.1_Pollenia_amentaria_genome_assembly,_chromosome:_3	AUGUSTUS	exon	147009345	147009462	.	+	.	ID=g24808.t1.exon6;Parent=g24808.t1;
OX031008.1_Pollenia_amentaria_genome_assembly,_chromosome:_3	AUGUSTUS	stop_codon	147009460	147009462	.	+	0	ID=g24808.t1.stop1;Parent=g24808.t1;
OX031008.1_Pollenia_amentaria_genome_assembly,_chromosome:_3	AUGUSTUS	gene	147012574	147018690	.	+	.	ID=g24809;
OX031008.1_Pollenia_amentaria_genome_assembly,_chromosome:_3	AUGUSTUS	mRNA	147012574	147018690	1	+	.	ID=g24809.t1;Parent=g24809;
OX031008.1_Pollenia_amentaria_genome_assembly,_chromosome:_3	AUGUSTUS	start_codon	147012574	147012576	.	+	0	ID=g24809.t1.start1;Parent=g24809.t1;
OX031008.1_Pollenia_amentaria_genome_assembly,_chromosome:_3	AUGUSTUS	CDS	147012574	147013370	1	+	0	ID=g24809.t1.CDS1;Parent=g24809.t1;
OX031008.1_Pollenia_amentaria_genome_assembly,_chromosome:_3	AUGUSTUS	exon	147012574	147013370	.	+	.	ID=g24809.t1.exon1;Parent=g24809.t1;
OX031008.1_Pollenia_amentaria_genome_assembly,_chromosome:_3	AUGUSTUS	intron	147013371	147018182	1	+	.	ID=g24809.t1.intron1;Parent=g24809.t1;
OX031008.1_Pollenia_amentaria_genome_assembly,_chromosome:_3	AUGUSTUS	CDS	147018183	147018690	1	+	1	ID=g24809.t1.CDS2;Parent=g24809.t1;
OX031008.1_Pollenia_amentaria_genome_assembly,_chromosome:_3	AUGUSTUS	exon	147018183	147018690	.	+	.	ID=g24809.t1.exon2;Parent=g24809.t1;
OX031008.1_Pollenia_amentaria_genome_assembly,_chromosome:_3	AUGUSTUS	stop_codon	147018688	147018690	.	+	0	ID=g24809.t1.stop1;Parent=g24809.t1;
OX031008.1_Pollenia_amentaria_genome_assembly,_chromosome:_3	AUGUSTUS	gene	147019673	147055553	.	-	.	ID=g24810;
OX031008.1_Pollenia_amentaria_genome_assembly,_chromosome:_3	AUGUSTUS	mRNA	147019673	147055553	0.94	-	.	ID=g24810.t1;Parent=g24810;
OX031008.1_Pollenia_amentaria_genome_assembly,_chromosome:_3	AUGUSTUS	stop_codon	147019673	147019675	.	-	0	ID=g24810.t1.stop1;Parent=g24810.t1;
OX031008.1_Pollenia_amentaria_genome_assembly,_chromosome:_3	AUGUSTUS	CDS	147019673	147019831	1	-	0	ID=g24810.t1.CDS1;Parent=g24810.t1;
OX031008.1_Pollenia_amentaria_genome_assembly,_chromosome:_3	AUGUSTUS	exon	147019673	147019831	.	-	.	ID=g24810.t1.exon1;Parent=g24810.t1;
OX031008.1_Pollenia_amentaria_genome_assembly,_chromosome:_3	AUGUSTUS	intron	147019832	147019903	0.94	-	.	ID=g24810.t1.intron1;Parent=g24810.t1;
OX031008.1_Pollenia_amentaria_genome_assembly,_chromosome:_3	AUGUSTUS	CDS	147019904	147020031	0.94	-	2	ID=g24810.t1.CDS2;Parent=g24810.t1;
OX031008.1_Pollenia_amentaria_genome_assembly,_chromosome:_3	AUGUSTUS	exon	147019904	147020031	.	-	.	ID=g24810.t1.exon2;Parent=g24810.t1;
OX031008.1_Pollenia_amentaria_genome_assembly,_chromosome:_3	AUGUSTUS	intron	147020032	147030636	1	-	.	ID=g24810.t1.intron2;Parent=g24810.t1;
OX031008.1_Pollenia_amentaria_genome_assembly,_chromosome:_3	AUGUSTUS	CDS	147030637	147031003	1	-	0	ID=g24810.t1.CDS3;Parent=g24810.t1;
OX031008.1_Pollenia_amentaria_genome_assembly,_chromosome:_3	AUGUSTUS	exon	147030637	147031003	.	-	.	ID=g24810.t1.exon3;Parent=g24810.t1;
OX031008.1_Pollenia_amentaria_genome_assembly,_chromosome:_3	AUGUSTUS	intron	147031004	147031802	1	-	.	ID=g24810.t1.intron3;Parent=g24810.t1;
OX031008.1_Pollenia_amentaria_genome_assembly,_chromosome:_3	AUGUSTUS	CDS	147031803	147032134	1	-	2	ID=g24810.t1.CDS4;Parent=g24810.t1;
OX031008.1_Pollenia_amentaria_genome_assembly,_chromosome:_3	AUGUSTUS	exon	147031803	147032134	.	-	.	ID=g24810.t1.exon4;Parent=g24810.t1;
OX031008.1_Pollenia_amentaria_genome_assembly,_chromosome:_3	AUGUSTUS	intron	147032135	147032205	1	-	.	ID=g24810.t1.intron4;Parent=g24810.t1;
OX031008.1_Pollenia_amentaria_genome_assembly,_chromosome:_3	AUGUSTUS	CDS	147032206	147032669	1	-	1	ID=g24810.t1.CDS5;Parent=g24810.t1;
OX031008.1_Pollenia_amentaria_genome_assembly,_chromosome:_3	AUGUSTUS	exon	147032206	147032669	.	-	.	ID=g24810.t1.exon5;Parent=g24810.t1;
OX031008.1_Pollenia_amentaria_genome_assembly,_chromosome:_3	AUGUSTUS	intron	147032670	147054673	1	-	.	ID=g24810.t1.intron5;Parent=g24810.t1;
OX031008.1_Pollenia_amentaria_genome_assembly,_chromosome:_3	AUGUSTUS	CDS	147054674	147054910	1	-	1	ID=g24810.t1.CDS6;Parent=g24810.t1;
OX031008.1_Pollenia_amentaria_genome_assembly,_chromosome:_3	AUGUSTUS	exon	147054674	147054910	.	-	.	ID=g24810.t1.exon6;Parent=g24810.t1;
OX031008.1_Pollenia_amentaria_genome_assembly,_chromosome:_3	AUGUSTUS	intron	147054911	147054969	1	-	.	ID=g24810.t1.intron6;Parent=g24810.t1;
OX031008.1_Pollenia_amentaria_genome_assembly,_chromosome:_3	AUGUSTUS	CDS	147054970	147055301	1	-	0	ID=g24810.t1.CDS7;Parent=g24810.t1;
OX031008.1_Pollenia_amentaria_genome_assembly,_chromosome:_3	AUGUSTUS	exon	147054970	147055301	.	-	.	ID=g24810.t1.exon7;Parent=g24810.t1;
OX031008.1_Pollenia_amentaria_genome_assembly,_chromosome:_3	AUGUSTUS	intron	147055302	147055370	1	-	.	ID=g24810.t1.intron7;Parent=g24810.t1;
OX031008.1_Pollenia_amentaria_genome_assembly,_chromosome:_3	AUGUSTUS	CDS	147055371	147055553	1	-	0	ID=g24810.t1.CDS8;Parent=g24810.t1;
OX031008.1_Pollenia_amentaria_genome_assembly,_chromosome:_3	AUGUSTUS	exon	147055371	147055553	.	-	.	ID=g24810.t1.exon8;Parent=g24810.t1;
OX031008.1_Pollenia_amentaria_genome_assembly,_chromosome:_3	AUGUSTUS	start_codon	147055551	147055553	.	-	0	ID=g24810.t1.start1;Parent=g24810.t1;
OX031008.1_Pollenia_amentaria_genome_assembly,_chromosome:_3	GeneMark.hmm3	mRNA	147019673	147020053	.	-	.	ID=g24810.t2;Parent=g24810;
OX031008.1_Pollenia_amentaria_genome_assembly,_chromosome:_3	GeneMark.hmm3	stop_codon	147019673	147019675	.	-	0	ID=g24810.t2.stop1;Parent=g24810.t2;
OX031008.1_Pollenia_amentaria_genome_assembly,_chromosome:_3	GeneMark.hmm3	CDS	147019673	147019831	.	-	0	ID=g24810.t2.CDS1;Parent=g24810.t2;
OX031008.1_Pollenia_amentaria_genome_assembly,_chromosome:_3	GeneMark.hmm3	exon	147019673	147019831	0	-	.	ID=g24810.t2.exon1;Parent=g24810.t2;
OX031008.1_Pollenia_amentaria_genome_assembly,_chromosome:_3	GeneMark.hmm3	intron	147019832	147019903	.	-	0	ID=g24810.t2.intron1;Parent=g24810.t2;
OX031008.1_Pollenia_amentaria_genome_assembly,_chromosome:_3	GeneMark.hmm3	CDS	147019904	147020053	.	-	0	ID=g24810.t2.CDS2;Parent=g24810.t2;
OX031008.1_Pollenia_amentaria_genome_assembly,_chromosome:_3	GeneMark.hmm3	exon	147019904	147020053	0	-	.	ID=g24810.t2.exon2;Parent=g24810.t2;
OX031008.1_Pollenia_amentaria_genome_assembly,_chromosome:_3	GeneMark.hmm3	start_codon	147020051	147020053	.	-	0	ID=g24810.t2.start1;Parent=g24810.t2;
OX031008.1_Pollenia_amentaria_genome_assembly,_chromosome:_3	GeneMark.hmm3	mRNA	147054670	147055553	.	-	.	ID=g24810.t3;Parent=g24810;
OX031008.1_Pollenia_amentaria_genome_assembly,_chromosome:_3	GeneMark.hmm3	stop_codon	147054670	147054672	.	-	0	ID=g24810.t3.stop1;Parent=g24810.t3;
OX031008.1_Pollenia_amentaria_genome_assembly,_chromosome:_3	GeneMark.hmm3	CDS	147054670	147054910	.	-	1	ID=g24810.t3.CDS1;Parent=g24810.t3;
OX031008.1_Pollenia_amentaria_genome_assembly,_chromosome:_3	GeneMark.hmm3	exon	147054670	147054910	0	-	.	ID=g24810.t3.exon1;Parent=g24810.t3;
OX031008.1_Pollenia_amentaria_genome_assembly,_chromosome:_3	GeneMark.hmm3	intron	147054911	147054969	.	-	0	ID=g24810.t3.intron1;Parent=g24810.t3;
OX031008.1_Pollenia_amentaria_genome_assembly,_chromosome:_3	GeneMark.hmm3	CDS	147054970	147055301	.	-	0	ID=g24810.t3.CDS2;Parent=g24810.t3;
OX031008.1_Pollenia_amentaria_genome_assembly,_chromosome:_3	GeneMark.hmm3	exon	147054970	147055301	0	-	.	ID=g24810.t3.exon2;Parent=g24810.t3;
OX031008.1_Pollenia_amentaria_genome_assembly,_chromosome:_3	GeneMark.hmm3	intron	147055302	147055370	.	-	0	ID=g24810.t3.intron2;Parent=g24810.t3;
OX031008.1_Pollenia_amentaria_genome_assembly,_chromosome:_3	GeneMark.hmm3	CDS	147055371	147055553	.	-	0	ID=g24810.t3.CDS3;Parent=g24810.t3;
OX031008.1_Pollenia_amentaria_genome_assembly,_chromosome:_3	GeneMark.hmm3	exon	147055371	147055553	0	-	.	ID=g24810.t3.exon3;Parent=g24810.t3;
OX031008.1_Pollenia_amentaria_genome_assembly,_chromosome:_3	GeneMark.hmm3	start_codon	147055551	147055553	.	-	0	ID=g24810.t3.start1;Parent=g24810.t3;
OX031008.1_Pollenia_amentaria_genome_assembly,_chromosome:_3	AUGUSTUS	gene	147064292	147070434	.	+	.	ID=g24811;
OX031008.1_Pollenia_amentaria_genome_assembly,_chromosome:_3	AUGUSTUS	mRNA	147064292	147070434	1	+	.	ID=g24811.t1;Parent=g24811;
OX031008.1_Pollenia_amentaria_genome_assembly,_chromosome:_3	AUGUSTUS	start_codon	147064292	147064294	.	+	0	ID=g24811.t1.start1;Parent=g24811.t1;
OX031008.1_Pollenia_amentaria_genome_assembly,_chromosome:_3	AUGUSTUS	CDS	147064292	147064651	1	+	0	ID=g24811.t1.CDS1;Parent=g24811.t1;
OX031008.1_Pollenia_amentaria_genome_assembly,_chromosome:_3	AUGUSTUS	exon	147064292	147064651	.	+	.	ID=g24811.t1.exon1;Parent=g24811.t1;
OX031008.1_Pollenia_amentaria_genome_assembly,_chromosome:_3	AUGUSTUS	intron	147064652	147064724	1	+	.	ID=g24811.t1.intron1;Parent=g24811.t1;
OX031008.1_Pollenia_amentaria_genome_assembly,_chromosome:_3	AUGUSTUS	CDS	147064725	147064883	1	+	0	ID=g24811.t1.CDS2;Parent=g24811.t1;
OX031008.1_Pollenia_amentaria_genome_assembly,_chromosome:_3	AUGUSTUS	exon	147064725	147064883	.	+	.	ID=g24811.t1.exon2;Parent=g24811.t1;
OX031008.1_Pollenia_amentaria_genome_assembly,_chromosome:_3	AUGUSTUS	intron	147064884	147068781	1	+	.	ID=g24811.t1.intron2;Parent=g24811.t1;
OX031008.1_Pollenia_amentaria_genome_assembly,_chromosome:_3	AUGUSTUS	CDS	147068782	147070434	1	+	0	ID=g24811.t1.CDS3;Parent=g24811.t1;
OX031008.1_Pollenia_amentaria_genome_assembly,_chromosome:_3	AUGUSTUS	exon	147068782	147070434	.	+	.	ID=g24811.t1.exon3;Parent=g24811.t1;
OX031008.1_Pollenia_amentaria_genome_assembly,_chromosome:_3	AUGUSTUS	stop_codon	147070432	147070434	.	+	0	ID=g24811.t1.stop1;Parent=g24811.t1;
OX031008.1_Pollenia_amentaria_genome_assembly,_chromosome:_3	AUGUSTUS	mRNA	147064292	147070434	0.98	+	.	ID=g24811.t2;Parent=g24811;
OX031008.1_Pollenia_amentaria_genome_assembly,_chromosome:_3	AUGUSTUS	start_codon	147064292	147064294	.	+	0	ID=g24811.t2.start1;Parent=g24811.t2;
OX031008.1_Pollenia_amentaria_genome_assembly,_chromosome:_3	AUGUSTUS	CDS	147064292	147064651	1	+	0	ID=g24811.t2.CDS1;Parent=g24811.t2;
OX031008.1_Pollenia_amentaria_genome_assembly,_chromosome:_3	AUGUSTUS	exon	147064292	147064651	.	+	.	ID=g24811.t2.exon1;Parent=g24811.t2;
OX031008.1_Pollenia_amentaria_genome_assembly,_chromosome:_3	AUGUSTUS	intron	147064652	147064724	1	+	.	ID=g24811.t2.intron1;Parent=g24811.t2;
OX031008.1_Pollenia_amentaria_genome_assembly,_chromosome:_3	AUGUSTUS	CDS	147064725	147064883	0.99	+	0	ID=g24811.t2.CDS2;Parent=g24811.t2;
OX031008.1_Pollenia_amentaria_genome_assembly,_chromosome:_3	AUGUSTUS	exon	147064725	147064883	.	+	.	ID=g24811.t2.exon2;Parent=g24811.t2;
OX031008.1_Pollenia_amentaria_genome_assembly,_chromosome:_3	AUGUSTUS	intron	147064884	147068973	0.99	+	.	ID=g24811.t2.intron2;Parent=g24811.t2;
OX031008.1_Pollenia_amentaria_genome_assembly,_chromosome:_3	AUGUSTUS	CDS	147068974	147070434	0.98	+	0	ID=g24811.t2.CDS3;Parent=g24811.t2;
OX031008.1_Pollenia_amentaria_genome_assembly,_chromosome:_3	AUGUSTUS	exon	147068974	147070434	.	+	.	ID=g24811.t2.exon3;Parent=g24811.t2;
OX031008.1_Pollenia_amentaria_genome_assembly,_chromosome:_3	AUGUSTUS	stop_codon	147070432	147070434	.	+	0	ID=g24811.t2.stop1;Parent=g24811.t2;
OX031008.1_Pollenia_amentaria_genome_assembly,_chromosome:_3	AUGUSTUS	gene	147083627	147085215	.	+	.	ID=g24812;
OX031008.1_Pollenia_amentaria_genome_assembly,_chromosome:_3	AUGUSTUS	mRNA	147083627	147085215	1	+	.	ID=g24812.t1;Parent=g24812;
OX031008.1_Pollenia_amentaria_genome_assembly,_chromosome:_3	AUGUSTUS	start_codon	147083627	147083629	.	+	0	ID=g24812.t1.start1;Parent=g24812.t1;
OX031008.1_Pollenia_amentaria_genome_assembly,_chromosome:_3	AUGUSTUS	CDS	147083627	147083857	1	+	0	ID=g24812.t1.CDS1;Parent=g24812.t1;
OX031008.1_Pollenia_amentaria_genome_assembly,_chromosome:_3	AUGUSTUS	exon	147083627	147083857	.	+	.	ID=g24812.t1.exon1;Parent=g24812.t1;
OX031008.1_Pollenia_amentaria_genome_assembly,_chromosome:_3	AUGUSTUS	intron	147083858	147083917	1	+	.	ID=g24812.t1.intron1;Parent=g24812.t1;
OX031008.1_Pollenia_amentaria_genome_assembly,_chromosome:_3	AUGUSTUS	CDS	147083918	147084643	1	+	0	ID=g24812.t1.CDS2;Parent=g24812.t1;
OX031008.1_Pollenia_amentaria_genome_assembly,_chromosome:_3	AUGUSTUS	exon	147083918	147084643	.	+	.	ID=g24812.t1.exon2;Parent=g24812.t1;
OX031008.1_Pollenia_amentaria_genome_assembly,_chromosome:_3	AUGUSTUS	intron	147084644	147084699	1	+	.	ID=g24812.t1.intron2;Parent=g24812.t1;
OX031008.1_Pollenia_amentaria_genome_assembly,_chromosome:_3	AUGUSTUS	CDS	147084700	147085215	1	+	0	ID=g24812.t1.CDS3;Parent=g24812.t1;
OX031008.1_Pollenia_amentaria_genome_assembly,_chromosome:_3	AUGUSTUS	exon	147084700	147085215	.	+	.	ID=g24812.t1.exon3;Parent=g24812.t1;
OX031008.1_Pollenia_amentaria_genome_assembly,_chromosome:_3	AUGUSTUS	stop_codon	147085213	147085215	.	+	0	ID=g24812.t1.stop1;Parent=g24812.t1;
OX031008.1_Pollenia_amentaria_genome_assembly,_chromosome:_3	AUGUSTUS	gene	147157049	147157378	.	-	.	ID=g24813;
OX031008.1_Pollenia_amentaria_genome_assembly,_chromosome:_3	AUGUSTUS	mRNA	147157049	147157378	1	-	.	ID=g24813.t1;Parent=g24813;
OX031008.1_Pollenia_amentaria_genome_assembly,_chromosome:_3	AUGUSTUS	stop_codon	147157049	147157051	.	-	0	ID=g24813.t1.stop1;Parent=g24813.t1;
OX031008.1_Pollenia_amentaria_genome_assembly,_chromosome:_3	AUGUSTUS	CDS	147157049	147157378	1	-	0	ID=g24813.t1.CDS1;Parent=g24813.t1;
OX031008.1_Pollenia_amentaria_genome_assembly,_chromosome:_3	AUGUSTUS	exon	147157049	147157378	.	-	.	ID=g24813.t1.exon1;Parent=g24813.t1;
OX031008.1_Pollenia_amentaria_genome_assembly,_chromosome:_3	AUGUSTUS	start_codon	147157376	147157378	.	-	0	ID=g24813.t1.start1;Parent=g24813.t1;
OX031008.1_Pollenia_amentaria_genome_assembly,_chromosome:_3	AUGUSTUS	gene	147157778	147158209	.	+	.	ID=g24814;
OX031008.1_Pollenia_amentaria_genome_assembly,_chromosome:_3	AUGUSTUS	mRNA	147157778	147158209	0.96	+	.	ID=g24814.t1;Parent=g24814;
OX031008.1_Pollenia_amentaria_genome_assembly,_chromosome:_3	AUGUSTUS	start_codon	147157778	147157780	.	+	0	ID=g24814.t1.start1;Parent=g24814.t1;
OX031008.1_Pollenia_amentaria_genome_assembly,_chromosome:_3	AUGUSTUS	CDS	147157778	147158209	0.96	+	0	ID=g24814.t1.CDS1;Parent=g24814.t1;
OX031008.1_Pollenia_amentaria_genome_assembly,_chromosome:_3	AUGUSTUS	exon	147157778	147158209	.	+	.	ID=g24814.t1.exon1;Parent=g24814.t1;
OX031008.1_Pollenia_amentaria_genome_assembly,_chromosome:_3	AUGUSTUS	stop_codon	147158207	147158209	.	+	0	ID=g24814.t1.stop1;Parent=g24814.t1;
OX031008.1_Pollenia_amentaria_genome_assembly,_chromosome:_3	AUGUSTUS	gene	147186280	147214226	.	+	.	ID=g24815;
OX031008.1_Pollenia_amentaria_genome_assembly,_chromosome:_3	AUGUSTUS	mRNA	147186280	147214226	0.4	+	.	ID=g24815.t1;Parent=g24815;
OX031008.1_Pollenia_amentaria_genome_assembly,_chromosome:_3	AUGUSTUS	start_codon	147186280	147186282	.	+	0	ID=g24815.t1.start1;Parent=g24815.t1;
OX031008.1_Pollenia_amentaria_genome_assembly,_chromosome:_3	AUGUSTUS	CDS	147186280	147186304	0.42	+	0	ID=g24815.t1.CDS1;Parent=g24815.t1;
OX031008.1_Pollenia_amentaria_genome_assembly,_chromosome:_3	AUGUSTUS	exon	147186280	147186304	.	+	.	ID=g24815.t1.exon1;Parent=g24815.t1;
OX031008.1_Pollenia_amentaria_genome_assembly,_chromosome:_3	AUGUSTUS	intron	147186305	147188062	0.46	+	.	ID=g24815.t1.intron1;Parent=g24815.t1;
OX031008.1_Pollenia_amentaria_genome_assembly,_chromosome:_3	AUGUSTUS	CDS	147188063	147188294	1	+	2	ID=g24815.t1.CDS2;Parent=g24815.t1;
OX031008.1_Pollenia_amentaria_genome_assembly,_chromosome:_3	AUGUSTUS	exon	147188063	147188294	.	+	.	ID=g24815.t1.exon2;Parent=g24815.t1;
OX031008.1_Pollenia_amentaria_genome_assembly,_chromosome:_3	AUGUSTUS	intron	147188295	147188368	1	+	.	ID=g24815.t1.intron2;Parent=g24815.t1;
OX031008.1_Pollenia_amentaria_genome_assembly,_chromosome:_3	AUGUSTUS	CDS	147188369	147188531	1	+	1	ID=g24815.t1.CDS3;Parent=g24815.t1;
OX031008.1_Pollenia_amentaria_genome_assembly,_chromosome:_3	AUGUSTUS	exon	147188369	147188531	.	+	.	ID=g24815.t1.exon3;Parent=g24815.t1;
OX031008.1_Pollenia_amentaria_genome_assembly,_chromosome:_3	AUGUSTUS	intron	147188532	147202239	1	+	.	ID=g24815.t1.intron3;Parent=g24815.t1;
OX031008.1_Pollenia_amentaria_genome_assembly,_chromosome:_3	AUGUSTUS	CDS	147202240	147202359	1	+	0	ID=g24815.t1.CDS4;Parent=g24815.t1;
OX031008.1_Pollenia_amentaria_genome_assembly,_chromosome:_3	AUGUSTUS	exon	147202240	147202359	.	+	.	ID=g24815.t1.exon4;Parent=g24815.t1;
OX031008.1_Pollenia_amentaria_genome_assembly,_chromosome:_3	AUGUSTUS	intron	147202360	147205479	1	+	.	ID=g24815.t1.intron4;Parent=g24815.t1;
OX031008.1_Pollenia_amentaria_genome_assembly,_chromosome:_3	AUGUSTUS	CDS	147205480	147205659	1	+	0	ID=g24815.t1.CDS5;Parent=g24815.t1;
OX031008.1_Pollenia_amentaria_genome_assembly,_chromosome:_3	AUGUSTUS	exon	147205480	147205659	.	+	.	ID=g24815.t1.exon5;Parent=g24815.t1;
OX031008.1_Pollenia_amentaria_genome_assembly,_chromosome:_3	AUGUSTUS	intron	147205660	147205837	1	+	.	ID=g24815.t1.intron5;Parent=g24815.t1;
OX031008.1_Pollenia_amentaria_genome_assembly,_chromosome:_3	AUGUSTUS	CDS	147205838	147206442	1	+	0	ID=g24815.t1.CDS6;Parent=g24815.t1;
OX031008.1_Pollenia_amentaria_genome_assembly,_chromosome:_3	AUGUSTUS	exon	147205838	147206442	.	+	.	ID=g24815.t1.exon6;Parent=g24815.t1;
OX031008.1_Pollenia_amentaria_genome_assembly,_chromosome:_3	AUGUSTUS	intron	147206443	147207977	1	+	.	ID=g24815.t1.intron6;Parent=g24815.t1;
OX031008.1_Pollenia_amentaria_genome_assembly,_chromosome:_3	AUGUSTUS	CDS	147207978	147208076	1	+	1	ID=g24815.t1.CDS7;Parent=g24815.t1;
OX031008.1_Pollenia_amentaria_genome_assembly,_chromosome:_3	AUGUSTUS	exon	147207978	147208076	.	+	.	ID=g24815.t1.exon7;Parent=g24815.t1;
OX031008.1_Pollenia_amentaria_genome_assembly,_chromosome:_3	AUGUSTUS	intron	147208077	147214108	1	+	.	ID=g24815.t1.intron7;Parent=g24815.t1;
OX031008.1_Pollenia_amentaria_genome_assembly,_chromosome:_3	AUGUSTUS	CDS	147214109	147214226	0.88	+	1	ID=g24815.t1.CDS8;Parent=g24815.t1;
OX031008.1_Pollenia_amentaria_genome_assembly,_chromosome:_3	AUGUSTUS	exon	147214109	147214226	.	+	.	ID=g24815.t1.exon8;Parent=g24815.t1;
OX031008.1_Pollenia_amentaria_genome_assembly,_chromosome:_3	AUGUSTUS	stop_codon	147214224	147214226	.	+	0	ID=g24815.t1.stop1;Parent=g24815.t1;
OX031008.1_Pollenia_amentaria_genome_assembly,_chromosome:_3	AUGUSTUS	gene	147234021	147236243	.	+	.	ID=g24816;
OX031008.1_Pollenia_amentaria_genome_assembly,_chromosome:_3	AUGUSTUS	mRNA	147234021	147236243	1	+	.	ID=g24816.t1;Parent=g24816;
OX031008.1_Pollenia_amentaria_genome_assembly,_chromosome:_3	AUGUSTUS	start_codon	147234021	147234023	.	+	0	ID=g24816.t1.start1;Parent=g24816.t1;
OX031008.1_Pollenia_amentaria_genome_assembly,_chromosome:_3	AUGUSTUS	CDS	147234021	147234160	1	+	0	ID=g24816.t1.CDS1;Parent=g24816.t1;
OX031008.1_Pollenia_amentaria_genome_assembly,_chromosome:_3	AUGUSTUS	exon	147234021	147234160	.	+	.	ID=g24816.t1.exon1;Parent=g24816.t1;
OX031008.1_Pollenia_amentaria_genome_assembly,_chromosome:_3	AUGUSTUS	intron	147234161	147234223	1	+	.	ID=g24816.t1.intron1;Parent=g24816.t1;
OX031008.1_Pollenia_amentaria_genome_assembly,_chromosome:_3	AUGUSTUS	CDS	147234224	147234473	1	+	1	ID=g24816.t1.CDS2;Parent=g24816.t1;
OX031008.1_Pollenia_amentaria_genome_assembly,_chromosome:_3	AUGUSTUS	exon	147234224	147234473	.	+	.	ID=g24816.t1.exon2;Parent=g24816.t1;
OX031008.1_Pollenia_amentaria_genome_assembly,_chromosome:_3	AUGUSTUS	intron	147234474	147234574	1	+	.	ID=g24816.t1.intron2;Parent=g24816.t1;
OX031008.1_Pollenia_amentaria_genome_assembly,_chromosome:_3	AUGUSTUS	CDS	147234575	147234759	1	+	0	ID=g24816.t1.CDS3;Parent=g24816.t1;
OX031008.1_Pollenia_amentaria_genome_assembly,_chromosome:_3	AUGUSTUS	exon	147234575	147234759	.	+	.	ID=g24816.t1.exon3;Parent=g24816.t1;
OX031008.1_Pollenia_amentaria_genome_assembly,_chromosome:_3	AUGUSTUS	intron	147234760	147234819	1	+	.	ID=g24816.t1.intron3;Parent=g24816.t1;
OX031008.1_Pollenia_amentaria_genome_assembly,_chromosome:_3	AUGUSTUS	CDS	147234820	147234947	1	+	1	ID=g24816.t1.CDS4;Parent=g24816.t1;
OX031008.1_Pollenia_amentaria_genome_assembly,_chromosome:_3	AUGUSTUS	exon	147234820	147234947	.	+	.	ID=g24816.t1.exon4;Parent=g24816.t1;
OX031008.1_Pollenia_amentaria_genome_assembly,_chromosome:_3	AUGUSTUS	intron	147234948	147235007	1	+	.	ID=g24816.t1.intron4;Parent=g24816.t1;
OX031008.1_Pollenia_amentaria_genome_assembly,_chromosome:_3	AUGUSTUS	CDS	147235008	147235135	1	+	2	ID=g24816.t1.CDS5;Parent=g24816.t1;
OX031008.1_Pollenia_amentaria_genome_assembly,_chromosome:_3	AUGUSTUS	exon	147235008	147235135	.	+	.	ID=g24816.t1.exon5;Parent=g24816.t1;
OX031008.1_Pollenia_amentaria_genome_assembly,_chromosome:_3	AUGUSTUS	intron	147235136	147235203	1	+	.	ID=g24816.t1.intron5;Parent=g24816.t1;
OX031008.1_Pollenia_amentaria_genome_assembly,_chromosome:_3	AUGUSTUS	CDS	147235204	147235575	1	+	0	ID=g24816.t1.CDS6;Parent=g24816.t1;
OX031008.1_Pollenia_amentaria_genome_assembly,_chromosome:_3	AUGUSTUS	exon	147235204	147235575	.	+	.	ID=g24816.t1.exon6;Parent=g24816.t1;
OX031008.1_Pollenia_amentaria_genome_assembly,_chromosome:_3	AUGUSTUS	intron	147235576	147235637	1	+	.	ID=g24816.t1.intron6;Parent=g24816.t1;
OX031008.1_Pollenia_amentaria_genome_assembly,_chromosome:_3	AUGUSTUS	CDS	147235638	147235815	1	+	0	ID=g24816.t1.CDS7;Parent=g24816.t1;
OX031008.1_Pollenia_amentaria_genome_assembly,_chromosome:_3	AUGUSTUS	exon	147235638	147235815	.	+	.	ID=g24816.t1.exon7;Parent=g24816.t1;
OX031008.1_Pollenia_amentaria_genome_assembly,_chromosome:_3	AUGUSTUS	intron	147235816	147235929	1	+	.	ID=g24816.t1.intron7;Parent=g24816.t1;
OX031008.1_Pollenia_amentaria_genome_assembly,_chromosome:_3	AUGUSTUS	CDS	147235930	147236243	1	+	2	ID=g24816.t1.CDS8;Parent=g24816.t1;
OX031008.1_Pollenia_amentaria_genome_assembly,_chromosome:_3	AUGUSTUS	exon	147235930	147236243	.	+	.	ID=g24816.t1.exon8;Parent=g24816.t1;
OX031008.1_Pollenia_amentaria_genome_assembly,_chromosome:_3	AUGUSTUS	stop_codon	147236241	147236243	.	+	0	ID=g24816.t1.stop1;Parent=g24816.t1;
OX031008.1_Pollenia_amentaria_genome_assembly,_chromosome:_3	GeneMark.hmm3	mRNA	147234081	147236243	.	+	.	ID=g24816.t2;Parent=g24816;
OX031008.1_Pollenia_amentaria_genome_assembly,_chromosome:_3	GeneMark.hmm3	start_codon	147234081	147234083	.	+	0	ID=g24816.t2.start1;Parent=g24816.t2;
OX031008.1_Pollenia_amentaria_genome_assembly,_chromosome:_3	GeneMark.hmm3	CDS	147234081	147234160	.	+	0	ID=g24816.t2.CDS1;Parent=g24816.t2;
OX031008.1_Pollenia_amentaria_genome_assembly,_chromosome:_3	GeneMark.hmm3	exon	147234081	147234160	0	+	.	ID=g24816.t2.exon1;Parent=g24816.t2;
OX031008.1_Pollenia_amentaria_genome_assembly,_chromosome:_3	GeneMark.hmm3	intron	147234161	147234223	.	+	1	ID=g24816.t2.intron1;Parent=g24816.t2;
OX031008.1_Pollenia_amentaria_genome_assembly,_chromosome:_3	GeneMark.hmm3	CDS	147234224	147234473	.	+	1	ID=g24816.t2.CDS2;Parent=g24816.t2;
OX031008.1_Pollenia_amentaria_genome_assembly,_chromosome:_3	GeneMark.hmm3	exon	147234224	147234473	0	+	.	ID=g24816.t2.exon2;Parent=g24816.t2;
OX031008.1_Pollenia_amentaria_genome_assembly,_chromosome:_3	GeneMark.hmm3	intron	147234474	147234574	.	+	0	ID=g24816.t2.intron2;Parent=g24816.t2;
OX031008.1_Pollenia_amentaria_genome_assembly,_chromosome:_3	GeneMark.hmm3	CDS	147234575	147234759	.	+	0	ID=g24816.t2.CDS3;Parent=g24816.t2;
OX031008.1_Pollenia_amentaria_genome_assembly,_chromosome:_3	GeneMark.hmm3	exon	147234575	147234759	0	+	.	ID=g24816.t2.exon3;Parent=g24816.t2;
OX031008.1_Pollenia_amentaria_genome_assembly,_chromosome:_3	GeneMark.hmm3	intron	147234760	147234819	.	+	1	ID=g24816.t2.intron3;Parent=g24816.t2;
OX031008.1_Pollenia_amentaria_genome_assembly,_chromosome:_3	GeneMark.hmm3	CDS	147234820	147234947	.	+	1	ID=g24816.t2.CDS4;Parent=g24816.t2;
OX031008.1_Pollenia_amentaria_genome_assembly,_chromosome:_3	GeneMark.hmm3	exon	147234820	147234947	0	+	.	ID=g24816.t2.exon4;Parent=g24816.t2;
OX031008.1_Pollenia_amentaria_genome_assembly,_chromosome:_3	GeneMark.hmm3	intron	147234948	147235007	.	+	2	ID=g24816.t2.intron4;Parent=g24816.t2;
OX031008.1_Pollenia_amentaria_genome_assembly,_chromosome:_3	GeneMark.hmm3	CDS	147235008	147235135	.	+	2	ID=g24816.t2.CDS5;Parent=g24816.t2;
OX031008.1_Pollenia_amentaria_genome_assembly,_chromosome:_3	GeneMark.hmm3	exon	147235008	147235135	0	+	.	ID=g24816.t2.exon5;Parent=g24816.t2;
OX031008.1_Pollenia_amentaria_genome_assembly,_chromosome:_3	GeneMark.hmm3	intron	147235136	147235203	.	+	0	ID=g24816.t2.intron5;Parent=g24816.t2;
OX031008.1_Pollenia_amentaria_genome_assembly,_chromosome:_3	GeneMark.hmm3	CDS	147235204	147235575	.	+	0	ID=g24816.t2.CDS6;Parent=g24816.t2;
OX031008.1_Pollenia_amentaria_genome_assembly,_chromosome:_3	GeneMark.hmm3	exon	147235204	147235575	0	+	.	ID=g24816.t2.exon6;Parent=g24816.t2;
OX031008.1_Pollenia_amentaria_genome_assembly,_chromosome:_3	GeneMark.hmm3	intron	147235576	147235637	.	+	0	ID=g24816.t2.intron6;Parent=g24816.t2;
OX031008.1_Pollenia_amentaria_genome_assembly,_chromosome:_3	GeneMark.hmm3	CDS	147235638	147235815	.	+	0	ID=g24816.t2.CDS7;Parent=g24816.t2;
OX031008.1_Pollenia_amentaria_genome_assembly,_chromosome:_3	GeneMark.hmm3	exon	147235638	147235815	0	+	.	ID=g24816.t2.exon7;Parent=g24816.t2;
OX031008.1_Pollenia_amentaria_genome_assembly,_chromosome:_3	GeneMark.hmm3	intron	147235816	147235929	.	+	2	ID=g24816.t2.intron7;Parent=g24816.t2;
OX031008.1_Pollenia_amentaria_genome_assembly,_chromosome:_3	GeneMark.hmm3	CDS	147235930	147236243	.	+	2	ID=g24816.t2.CDS8;Parent=g24816.t2;
OX031008.1_Pollenia_amentaria_genome_assembly,_chromosome:_3	GeneMark.hmm3	exon	147235930	147236243	0	+	.	ID=g24816.t2.exon8;Parent=g24816.t2;
OX031008.1_Pollenia_amentaria_genome_assembly,_chromosome:_3	GeneMark.hmm3	stop_codon	147236241	147236243	.	+	0	ID=g24816.t2.stop1;Parent=g24816.t2;
OX031008.1_Pollenia_amentaria_genome_assembly,_chromosome:_3	AUGUSTUS	gene	147294522	147299239	.	-	.	ID=g24817;
OX031008.1_Pollenia_amentaria_genome_assembly,_chromosome:_3	AUGUSTUS	mRNA	147294522	147296912	1	-	.	ID=g24817.t1;Parent=g24817;
OX031008.1_Pollenia_amentaria_genome_assembly,_chromosome:_3	AUGUSTUS	stop_codon	147294522	147294524	.	-	0	ID=g24817.t1.stop1;Parent=g24817.t1;
OX031008.1_Pollenia_amentaria_genome_assembly,_chromosome:_3	AUGUSTUS	CDS	147294522	147294658	1	-	2	ID=g24817.t1.CDS1;Parent=g24817.t1;
OX031008.1_Pollenia_amentaria_genome_assembly,_chromosome:_3	AUGUSTUS	exon	147294522	147294658	.	-	.	ID=g24817.t1.exon1;Parent=g24817.t1;
OX031008.1_Pollenia_amentaria_genome_assembly,_chromosome:_3	AUGUSTUS	intron	147294659	147294727	1	-	.	ID=g24817.t1.intron1;Parent=g24817.t1;
OX031008.1_Pollenia_amentaria_genome_assembly,_chromosome:_3	AUGUSTUS	CDS	147294728	147296582	1	-	0	ID=g24817.t1.CDS2;Parent=g24817.t1;
OX031008.1_Pollenia_amentaria_genome_assembly,_chromosome:_3	AUGUSTUS	exon	147294728	147296582	.	-	.	ID=g24817.t1.exon2;Parent=g24817.t1;
OX031008.1_Pollenia_amentaria_genome_assembly,_chromosome:_3	AUGUSTUS	intron	147296583	147296650	1	-	.	ID=g24817.t1.intron2;Parent=g24817.t1;
OX031008.1_Pollenia_amentaria_genome_assembly,_chromosome:_3	AUGUSTUS	CDS	147296651	147296746	1	-	0	ID=g24817.t1.CDS3;Parent=g24817.t1;
OX031008.1_Pollenia_amentaria_genome_assembly,_chromosome:_3	AUGUSTUS	exon	147296651	147296746	.	-	.	ID=g24817.t1.exon3;Parent=g24817.t1;
OX031008.1_Pollenia_amentaria_genome_assembly,_chromosome:_3	AUGUSTUS	intron	147296747	147296813	1	-	.	ID=g24817.t1.intron3;Parent=g24817.t1;
OX031008.1_Pollenia_amentaria_genome_assembly,_chromosome:_3	AUGUSTUS	CDS	147296814	147296912	1	-	0	ID=g24817.t1.CDS4;Parent=g24817.t1;
OX031008.1_Pollenia_amentaria_genome_assembly,_chromosome:_3	AUGUSTUS	exon	147296814	147296912	.	-	.	ID=g24817.t1.exon4;Parent=g24817.t1;
OX031008.1_Pollenia_amentaria_genome_assembly,_chromosome:_3	AUGUSTUS	start_codon	147296910	147296912	.	-	0	ID=g24817.t1.start1;Parent=g24817.t1;
OX031008.1_Pollenia_amentaria_genome_assembly,_chromosome:_3	AUGUSTUS	mRNA	147294522	147299239	0.41	-	.	ID=g24817.t2;Parent=g24817;
OX031008.1_Pollenia_amentaria_genome_assembly,_chromosome:_3	AUGUSTUS	stop_codon	147294522	147294524	.	-	0	ID=g24817.t2.stop1;Parent=g24817.t2;
OX031008.1_Pollenia_amentaria_genome_assembly,_chromosome:_3	AUGUSTUS	CDS	147294522	147294658	1	-	2	ID=g24817.t2.CDS1;Parent=g24817.t2;
OX031008.1_Pollenia_amentaria_genome_assembly,_chromosome:_3	AUGUSTUS	exon	147294522	147294658	.	-	.	ID=g24817.t2.exon1;Parent=g24817.t2;
OX031008.1_Pollenia_amentaria_genome_assembly,_chromosome:_3	AUGUSTUS	intron	147294659	147294727	1	-	.	ID=g24817.t2.intron1;Parent=g24817.t2;
OX031008.1_Pollenia_amentaria_genome_assembly,_chromosome:_3	AUGUSTUS	CDS	147294728	147296582	1	-	0	ID=g24817.t2.CDS2;Parent=g24817.t2;
OX031008.1_Pollenia_amentaria_genome_assembly,_chromosome:_3	AUGUSTUS	exon	147294728	147296582	.	-	.	ID=g24817.t2.exon2;Parent=g24817.t2;
OX031008.1_Pollenia_amentaria_genome_assembly,_chromosome:_3	AUGUSTUS	intron	147296583	147296650	1	-	.	ID=g24817.t2.intron2;Parent=g24817.t2;
OX031008.1_Pollenia_amentaria_genome_assembly,_chromosome:_3	AUGUSTUS	CDS	147296651	147296746	1	-	0	ID=g24817.t2.CDS3;Parent=g24817.t2;
OX031008.1_Pollenia_amentaria_genome_assembly,_chromosome:_3	AUGUSTUS	exon	147296651	147296746	.	-	.	ID=g24817.t2.exon3;Parent=g24817.t2;
OX031008.1_Pollenia_amentaria_genome_assembly,_chromosome:_3	AUGUSTUS	intron	147296747	147296813	1	-	.	ID=g24817.t2.intron3;Parent=g24817.t2;
OX031008.1_Pollenia_amentaria_genome_assembly,_chromosome:_3	AUGUSTUS	CDS	147296814	147296982	0.95	-	1	ID=g24817.t2.CDS4;Parent=g24817.t2;
OX031008.1_Pollenia_amentaria_genome_assembly,_chromosome:_3	AUGUSTUS	exon	147296814	147296982	.	-	.	ID=g24817.t2.exon4;Parent=g24817.t2;
OX031008.1_Pollenia_amentaria_genome_assembly,_chromosome:_3	AUGUSTUS	intron	147296983	147299207	0.41	-	.	ID=g24817.t2.intron4;Parent=g24817.t2;
OX031008.1_Pollenia_amentaria_genome_assembly,_chromosome:_3	AUGUSTUS	CDS	147299208	147299239	0.41	-	0	ID=g24817.t2.CDS5;Parent=g24817.t2;
OX031008.1_Pollenia_amentaria_genome_assembly,_chromosome:_3	AUGUSTUS	exon	147299208	147299239	.	-	.	ID=g24817.t2.exon5;Parent=g24817.t2;
OX031008.1_Pollenia_amentaria_genome_assembly,_chromosome:_3	AUGUSTUS	start_codon	147299237	147299239	.	-	0	ID=g24817.t2.start1;Parent=g24817.t2;
OX031008.1_Pollenia_amentaria_genome_assembly,_chromosome:_3	AUGUSTUS	gene	147369521	147370030	.	-	.	ID=g24818;
OX031008.1_Pollenia_amentaria_genome_assembly,_chromosome:_3	AUGUSTUS	mRNA	147369521	147370030	0.57	-	.	ID=g24818.t1;Parent=g24818;
OX031008.1_Pollenia_amentaria_genome_assembly,_chromosome:_3	AUGUSTUS	stop_codon	147369521	147369523	.	-	0	ID=g24818.t1.stop1;Parent=g24818.t1;
OX031008.1_Pollenia_amentaria_genome_assembly,_chromosome:_3	AUGUSTUS	CDS	147369521	147370030	0.57	-	0	ID=g24818.t1.CDS1;Parent=g24818.t1;
OX031008.1_Pollenia_amentaria_genome_assembly,_chromosome:_3	AUGUSTUS	exon	147369521	147370030	.	-	.	ID=g24818.t1.exon1;Parent=g24818.t1;
OX031008.1_Pollenia_amentaria_genome_assembly,_chromosome:_3	AUGUSTUS	start_codon	147370028	147370030	.	-	0	ID=g24818.t1.start1;Parent=g24818.t1;
OX031008.1_Pollenia_amentaria_genome_assembly,_chromosome:_3	AUGUSTUS	gene	147387703	147388174	.	-	.	ID=g24819;
OX031008.1_Pollenia_amentaria_genome_assembly,_chromosome:_3	AUGUSTUS	mRNA	147387703	147388174	1	-	.	ID=g24819.t1;Parent=g24819;
OX031008.1_Pollenia_amentaria_genome_assembly,_chromosome:_3	AUGUSTUS	stop_codon	147387703	147387705	.	-	0	ID=g24819.t1.stop1;Parent=g24819.t1;
OX031008.1_Pollenia_amentaria_genome_assembly,_chromosome:_3	AUGUSTUS	CDS	147387703	147387717	1	-	0	ID=g24819.t1.CDS1;Parent=g24819.t1;
OX031008.1_Pollenia_amentaria_genome_assembly,_chromosome:_3	AUGUSTUS	exon	147387703	147387717	.	-	.	ID=g24819.t1.exon1;Parent=g24819.t1;
OX031008.1_Pollenia_amentaria_genome_assembly,_chromosome:_3	AUGUSTUS	intron	147387718	147387802	1	-	.	ID=g24819.t1.intron1;Parent=g24819.t1;
OX031008.1_Pollenia_amentaria_genome_assembly,_chromosome:_3	AUGUSTUS	CDS	147387803	147388174	1	-	0	ID=g24819.t1.CDS2;Parent=g24819.t1;
OX031008.1_Pollenia_amentaria_genome_assembly,_chromosome:_3	AUGUSTUS	exon	147387803	147388174	.	-	.	ID=g24819.t1.exon2;Parent=g24819.t1;
OX031008.1_Pollenia_amentaria_genome_assembly,_chromosome:_3	AUGUSTUS	start_codon	147388172	147388174	.	-	0	ID=g24819.t1.start1;Parent=g24819.t1;
OX031008.1_Pollenia_amentaria_genome_assembly,_chromosome:_3	AUGUSTUS	gene	147404951	147427360	.	-	.	ID=g24820;
OX031008.1_Pollenia_amentaria_genome_assembly,_chromosome:_3	AUGUSTUS	mRNA	147404951	147427360	1	-	.	ID=g24820.t1;Parent=g24820;
OX031008.1_Pollenia_amentaria_genome_assembly,_chromosome:_3	AUGUSTUS	stop_codon	147404951	147404953	.	-	0	ID=g24820.t1.stop1;Parent=g24820.t1;
OX031008.1_Pollenia_amentaria_genome_assembly,_chromosome:_3	AUGUSTUS	CDS	147404951	147405019	1	-	0	ID=g24820.t1.CDS1;Parent=g24820.t1;
OX031008.1_Pollenia_amentaria_genome_assembly,_chromosome:_3	AUGUSTUS	exon	147404951	147405019	.	-	.	ID=g24820.t1.exon1;Parent=g24820.t1;
OX031008.1_Pollenia_amentaria_genome_assembly,_chromosome:_3	AUGUSTUS	intron	147405020	147405094	1	-	.	ID=g24820.t1.intron1;Parent=g24820.t1;
OX031008.1_Pollenia_amentaria_genome_assembly,_chromosome:_3	AUGUSTUS	CDS	147405095	147405273	1	-	2	ID=g24820.t1.CDS2;Parent=g24820.t1;
OX031008.1_Pollenia_amentaria_genome_assembly,_chromosome:_3	AUGUSTUS	exon	147405095	147405273	.	-	.	ID=g24820.t1.exon2;Parent=g24820.t1;
OX031008.1_Pollenia_amentaria_genome_assembly,_chromosome:_3	AUGUSTUS	intron	147405274	147405334	1	-	.	ID=g24820.t1.intron2;Parent=g24820.t1;
OX031008.1_Pollenia_amentaria_genome_assembly,_chromosome:_3	AUGUSTUS	CDS	147405335	147406170	1	-	1	ID=g24820.t1.CDS3;Parent=g24820.t1;
OX031008.1_Pollenia_amentaria_genome_assembly,_chromosome:_3	AUGUSTUS	exon	147405335	147406170	.	-	.	ID=g24820.t1.exon3;Parent=g24820.t1;
OX031008.1_Pollenia_amentaria_genome_assembly,_chromosome:_3	AUGUSTUS	intron	147406171	147406237	1	-	.	ID=g24820.t1.intron3;Parent=g24820.t1;
OX031008.1_Pollenia_amentaria_genome_assembly,_chromosome:_3	AUGUSTUS	CDS	147406238	147406320	1	-	0	ID=g24820.t1.CDS4;Parent=g24820.t1;
OX031008.1_Pollenia_amentaria_genome_assembly,_chromosome:_3	AUGUSTUS	exon	147406238	147406320	.	-	.	ID=g24820.t1.exon4;Parent=g24820.t1;
OX031008.1_Pollenia_amentaria_genome_assembly,_chromosome:_3	AUGUSTUS	intron	147406321	147415331	1	-	.	ID=g24820.t1.intron4;Parent=g24820.t1;
OX031008.1_Pollenia_amentaria_genome_assembly,_chromosome:_3	AUGUSTUS	CDS	147415332	147415434	1	-	1	ID=g24820.t1.CDS5;Parent=g24820.t1;
OX031008.1_Pollenia_amentaria_genome_assembly,_chromosome:_3	AUGUSTUS	exon	147415332	147415434	.	-	.	ID=g24820.t1.exon5;Parent=g24820.t1;
OX031008.1_Pollenia_amentaria_genome_assembly,_chromosome:_3	AUGUSTUS	intron	147415435	147427280	1	-	.	ID=g24820.t1.intron5;Parent=g24820.t1;
OX031008.1_Pollenia_amentaria_genome_assembly,_chromosome:_3	AUGUSTUS	CDS	147427281	147427360	1	-	0	ID=g24820.t1.CDS6;Parent=g24820.t1;
OX031008.1_Pollenia_amentaria_genome_assembly,_chromosome:_3	AUGUSTUS	exon	147427281	147427360	.	-	.	ID=g24820.t1.exon6;Parent=g24820.t1;
OX031008.1_Pollenia_amentaria_genome_assembly,_chromosome:_3	AUGUSTUS	start_codon	147427358	147427360	.	-	0	ID=g24820.t1.start1;Parent=g24820.t1;
OX031008.1_Pollenia_amentaria_genome_assembly,_chromosome:_3	AUGUSTUS	gene	147482460	147482687	.	-	.	ID=g24821;
OX031008.1_Pollenia_amentaria_genome_assembly,_chromosome:_3	AUGUSTUS	mRNA	147482460	147482687	1	-	.	ID=g24821.t1;Parent=g24821;
OX031008.1_Pollenia_amentaria_genome_assembly,_chromosome:_3	AUGUSTUS	stop_codon	147482460	147482462	.	-	0	ID=g24821.t1.stop1;Parent=g24821.t1;
OX031008.1_Pollenia_amentaria_genome_assembly,_chromosome:_3	AUGUSTUS	CDS	147482460	147482687	1	-	0	ID=g24821.t1.CDS1;Parent=g24821.t1;
OX031008.1_Pollenia_amentaria_genome_assembly,_chromosome:_3	AUGUSTUS	exon	147482460	147482687	.	-	.	ID=g24821.t1.exon1;Parent=g24821.t1;
OX031008.1_Pollenia_amentaria_genome_assembly,_chromosome:_3	AUGUSTUS	start_codon	147482685	147482687	.	-	0	ID=g24821.t1.start1;Parent=g24821.t1;
OX031008.1_Pollenia_amentaria_genome_assembly,_chromosome:_3	AUGUSTUS	gene	147649583	147650184	.	+	.	ID=g24822;
OX031008.1_Pollenia_amentaria_genome_assembly,_chromosome:_3	AUGUSTUS	mRNA	147649583	147650184	0.84	+	.	ID=g24822.t1;Parent=g24822;
OX031008.1_Pollenia_amentaria_genome_assembly,_chromosome:_3	AUGUSTUS	start_codon	147649583	147649585	.	+	0	ID=g24822.t1.start1;Parent=g24822.t1;
OX031008.1_Pollenia_amentaria_genome_assembly,_chromosome:_3	AUGUSTUS	CDS	147649583	147649804	1	+	0	ID=g24822.t1.CDS1;Parent=g24822.t1;
OX031008.1_Pollenia_amentaria_genome_assembly,_chromosome:_3	AUGUSTUS	exon	147649583	147649804	.	+	.	ID=g24822.t1.exon1;Parent=g24822.t1;
OX031008.1_Pollenia_amentaria_genome_assembly,_chromosome:_3	AUGUSTUS	intron	147649805	147649880	1	+	.	ID=g24822.t1.intron1;Parent=g24822.t1;
OX031008.1_Pollenia_amentaria_genome_assembly,_chromosome:_3	AUGUSTUS	CDS	147649881	147650111	0.9	+	0	ID=g24822.t1.CDS2;Parent=g24822.t1;
OX031008.1_Pollenia_amentaria_genome_assembly,_chromosome:_3	AUGUSTUS	exon	147649881	147650111	.	+	.	ID=g24822.t1.exon2;Parent=g24822.t1;
OX031008.1_Pollenia_amentaria_genome_assembly,_chromosome:_3	AUGUSTUS	intron	147650112	147650175	0.84	+	.	ID=g24822.t1.intron2;Parent=g24822.t1;
OX031008.1_Pollenia_amentaria_genome_assembly,_chromosome:_3	AUGUSTUS	CDS	147650176	147650184	0.84	+	0	ID=g24822.t1.CDS3;Parent=g24822.t1;
OX031008.1_Pollenia_amentaria_genome_assembly,_chromosome:_3	AUGUSTUS	exon	147650176	147650184	.	+	.	ID=g24822.t1.exon3;Parent=g24822.t1;
OX031008.1_Pollenia_amentaria_genome_assembly,_chromosome:_3	AUGUSTUS	stop_codon	147650182	147650184	.	+	0	ID=g24822.t1.stop1;Parent=g24822.t1;
OX031008.1_Pollenia_amentaria_genome_assembly,_chromosome:_3	AUGUSTUS	gene	147652955	147654086	.	-	.	ID=g24823;
OX031008.1_Pollenia_amentaria_genome_assembly,_chromosome:_3	AUGUSTUS	mRNA	147652955	147654086	1	-	.	ID=g24823.t1;Parent=g24823;
OX031008.1_Pollenia_amentaria_genome_assembly,_chromosome:_3	AUGUSTUS	stop_codon	147652955	147652957	.	-	0	ID=g24823.t1.stop1;Parent=g24823.t1;
OX031008.1_Pollenia_amentaria_genome_assembly,_chromosome:_3	AUGUSTUS	CDS	147652955	147653227	1	-	0	ID=g24823.t1.CDS1;Parent=g24823.t1;
OX031008.1_Pollenia_amentaria_genome_assembly,_chromosome:_3	AUGUSTUS	exon	147652955	147653227	.	-	.	ID=g24823.t1.exon1;Parent=g24823.t1;
OX031008.1_Pollenia_amentaria_genome_assembly,_chromosome:_3	AUGUSTUS	intron	147653228	147653302	1	-	.	ID=g24823.t1.intron1;Parent=g24823.t1;
OX031008.1_Pollenia_amentaria_genome_assembly,_chromosome:_3	AUGUSTUS	CDS	147653303	147653464	1	-	0	ID=g24823.t1.CDS2;Parent=g24823.t1;
OX031008.1_Pollenia_amentaria_genome_assembly,_chromosome:_3	AUGUSTUS	exon	147653303	147653464	.	-	.	ID=g24823.t1.exon2;Parent=g24823.t1;
OX031008.1_Pollenia_amentaria_genome_assembly,_chromosome:_3	AUGUSTUS	intron	147653465	147653559	1	-	.	ID=g24823.t1.intron2;Parent=g24823.t1;
OX031008.1_Pollenia_amentaria_genome_assembly,_chromosome:_3	AUGUSTUS	CDS	147653560	147653797	1	-	1	ID=g24823.t1.CDS3;Parent=g24823.t1;
OX031008.1_Pollenia_amentaria_genome_assembly,_chromosome:_3	AUGUSTUS	exon	147653560	147653797	.	-	.	ID=g24823.t1.exon3;Parent=g24823.t1;
OX031008.1_Pollenia_amentaria_genome_assembly,_chromosome:_3	AUGUSTUS	intron	147653798	147653855	1	-	.	ID=g24823.t1.intron3;Parent=g24823.t1;
OX031008.1_Pollenia_amentaria_genome_assembly,_chromosome:_3	AUGUSTUS	CDS	147653856	147653965	1	-	0	ID=g24823.t1.CDS4;Parent=g24823.t1;
OX031008.1_Pollenia_amentaria_genome_assembly,_chromosome:_3	AUGUSTUS	exon	147653856	147653965	.	-	.	ID=g24823.t1.exon4;Parent=g24823.t1;
OX031008.1_Pollenia_amentaria_genome_assembly,_chromosome:_3	AUGUSTUS	intron	147653966	147654029	1	-	.	ID=g24823.t1.intron4;Parent=g24823.t1;
OX031008.1_Pollenia_amentaria_genome_assembly,_chromosome:_3	AUGUSTUS	CDS	147654030	147654086	1	-	0	ID=g24823.t1.CDS5;Parent=g24823.t1;
OX031008.1_Pollenia_amentaria_genome_assembly,_chromosome:_3	AUGUSTUS	exon	147654030	147654086	.	-	.	ID=g24823.t1.exon5;Parent=g24823.t1;
OX031008.1_Pollenia_amentaria_genome_assembly,_chromosome:_3	AUGUSTUS	start_codon	147654084	147654086	.	-	0	ID=g24823.t1.start1;Parent=g24823.t1;
OX031008.1_Pollenia_amentaria_genome_assembly,_chromosome:_3	AUGUSTUS	gene	147757284	147776944	.	+	.	ID=g24824;
OX031008.1_Pollenia_amentaria_genome_assembly,_chromosome:_3	AUGUSTUS	mRNA	147757284	147776944	0.34	+	.	ID=g24824.t1;Parent=g24824;
OX031008.1_Pollenia_amentaria_genome_assembly,_chromosome:_3	AUGUSTUS	start_codon	147757284	147757286	.	+	0	ID=g24824.t1.start1;Parent=g24824.t1;
OX031008.1_Pollenia_amentaria_genome_assembly,_chromosome:_3	AUGUSTUS	CDS	147757284	147757301	0.38	+	0	ID=g24824.t1.CDS1;Parent=g24824.t1;
OX031008.1_Pollenia_amentaria_genome_assembly,_chromosome:_3	AUGUSTUS	exon	147757284	147757301	.	+	.	ID=g24824.t1.exon1;Parent=g24824.t1;
OX031008.1_Pollenia_amentaria_genome_assembly,_chromosome:_3	AUGUSTUS	intron	147757302	147769426	0.38	+	.	ID=g24824.t1.intron1;Parent=g24824.t1;
OX031008.1_Pollenia_amentaria_genome_assembly,_chromosome:_3	AUGUSTUS	CDS	147769427	147770349	0.99	+	0	ID=g24824.t1.CDS2;Parent=g24824.t1;
OX031008.1_Pollenia_amentaria_genome_assembly,_chromosome:_3	AUGUSTUS	exon	147769427	147770349	.	+	.	ID=g24824.t1.exon2;Parent=g24824.t1;
OX031008.1_Pollenia_amentaria_genome_assembly,_chromosome:_3	AUGUSTUS	intron	147770350	147776079	1	+	.	ID=g24824.t1.intron2;Parent=g24824.t1;
OX031008.1_Pollenia_amentaria_genome_assembly,_chromosome:_3	AUGUSTUS	CDS	147776080	147776240	0.97	+	1	ID=g24824.t1.CDS3;Parent=g24824.t1;
OX031008.1_Pollenia_amentaria_genome_assembly,_chromosome:_3	AUGUSTUS	exon	147776080	147776240	.	+	.	ID=g24824.t1.exon3;Parent=g24824.t1;
OX031008.1_Pollenia_amentaria_genome_assembly,_chromosome:_3	AUGUSTUS	intron	147776241	147776507	0.9	+	.	ID=g24824.t1.intron3;Parent=g24824.t1;
OX031008.1_Pollenia_amentaria_genome_assembly,_chromosome:_3	AUGUSTUS	CDS	147776508	147776944	0.9	+	2	ID=g24824.t1.CDS4;Parent=g24824.t1;
OX031008.1_Pollenia_amentaria_genome_assembly,_chromosome:_3	AUGUSTUS	exon	147776508	147776944	.	+	.	ID=g24824.t1.exon4;Parent=g24824.t1;
OX031008.1_Pollenia_amentaria_genome_assembly,_chromosome:_3	AUGUSTUS	stop_codon	147776942	147776944	.	+	0	ID=g24824.t1.stop1;Parent=g24824.t1;
OX031008.1_Pollenia_amentaria_genome_assembly,_chromosome:_3	AUGUSTUS	gene	147799079	147800971	.	+	.	ID=g24825;
OX031008.1_Pollenia_amentaria_genome_assembly,_chromosome:_3	AUGUSTUS	mRNA	147799079	147800971	0.74	+	.	ID=g24825.t1;Parent=g24825;
OX031008.1_Pollenia_amentaria_genome_assembly,_chromosome:_3	AUGUSTUS	start_codon	147799079	147799081	.	+	0	ID=g24825.t1.start1;Parent=g24825.t1;
OX031008.1_Pollenia_amentaria_genome_assembly,_chromosome:_3	AUGUSTUS	CDS	147799079	147799127	0.74	+	0	ID=g24825.t1.CDS1;Parent=g24825.t1;
OX031008.1_Pollenia_amentaria_genome_assembly,_chromosome:_3	AUGUSTUS	exon	147799079	147799127	.	+	.	ID=g24825.t1.exon1;Parent=g24825.t1;
OX031008.1_Pollenia_amentaria_genome_assembly,_chromosome:_3	AUGUSTUS	intron	147799128	147799366	0.99	+	.	ID=g24825.t1.intron1;Parent=g24825.t1;
OX031008.1_Pollenia_amentaria_genome_assembly,_chromosome:_3	AUGUSTUS	CDS	147799367	147799596	1	+	2	ID=g24825.t1.CDS2;Parent=g24825.t1;
OX031008.1_Pollenia_amentaria_genome_assembly,_chromosome:_3	AUGUSTUS	exon	147799367	147799596	.	+	.	ID=g24825.t1.exon2;Parent=g24825.t1;
OX031008.1_Pollenia_amentaria_genome_assembly,_chromosome:_3	AUGUSTUS	intron	147799597	147799669	1	+	.	ID=g24825.t1.intron2;Parent=g24825.t1;
OX031008.1_Pollenia_amentaria_genome_assembly,_chromosome:_3	AUGUSTUS	CDS	147799670	147799877	1	+	0	ID=g24825.t1.CDS3;Parent=g24825.t1;
OX031008.1_Pollenia_amentaria_genome_assembly,_chromosome:_3	AUGUSTUS	exon	147799670	147799877	.	+	.	ID=g24825.t1.exon3;Parent=g24825.t1;
OX031008.1_Pollenia_amentaria_genome_assembly,_chromosome:_3	AUGUSTUS	intron	147799878	147800744	1	+	.	ID=g24825.t1.intron3;Parent=g24825.t1;
OX031008.1_Pollenia_amentaria_genome_assembly,_chromosome:_3	AUGUSTUS	CDS	147800745	147800971	1	+	2	ID=g24825.t1.CDS4;Parent=g24825.t1;
OX031008.1_Pollenia_amentaria_genome_assembly,_chromosome:_3	AUGUSTUS	exon	147800745	147800971	.	+	.	ID=g24825.t1.exon4;Parent=g24825.t1;
OX031008.1_Pollenia_amentaria_genome_assembly,_chromosome:_3	AUGUSTUS	stop_codon	147800969	147800971	.	+	0	ID=g24825.t1.stop1;Parent=g24825.t1;
OX031008.1_Pollenia_amentaria_genome_assembly,_chromosome:_3	AUGUSTUS	gene	147801536	147801829	.	-	.	ID=g24826;
OX031008.1_Pollenia_amentaria_genome_assembly,_chromosome:_3	AUGUSTUS	mRNA	147801536	147801829	0.65	-	.	ID=g24826.t1;Parent=g24826;
OX031008.1_Pollenia_amentaria_genome_assembly,_chromosome:_3	AUGUSTUS	stop_codon	147801536	147801538	.	-	0	ID=g24826.t1.stop1;Parent=g24826.t1;
OX031008.1_Pollenia_amentaria_genome_assembly,_chromosome:_3	AUGUSTUS	CDS	147801536	147801829	0.65	-	0	ID=g24826.t1.CDS1;Parent=g24826.t1;
OX031008.1_Pollenia_amentaria_genome_assembly,_chromosome:_3	AUGUSTUS	exon	147801536	147801829	.	-	.	ID=g24826.t1.exon1;Parent=g24826.t1;
OX031008.1_Pollenia_amentaria_genome_assembly,_chromosome:_3	AUGUSTUS	start_codon	147801827	147801829	.	-	0	ID=g24826.t1.start1;Parent=g24826.t1;
OX031008.1_Pollenia_amentaria_genome_assembly,_chromosome:_3	AUGUSTUS	gene	147812133	147813609	.	-	.	ID=g24827;
OX031008.1_Pollenia_amentaria_genome_assembly,_chromosome:_3	AUGUSTUS	mRNA	147812133	147813609	1	-	.	ID=g24827.t1;Parent=g24827;
OX031008.1_Pollenia_amentaria_genome_assembly,_chromosome:_3	AUGUSTUS	stop_codon	147812133	147812135	.	-	0	ID=g24827.t1.stop1;Parent=g24827.t1;
OX031008.1_Pollenia_amentaria_genome_assembly,_chromosome:_3	AUGUSTUS	CDS	147812133	147812323	1	-	2	ID=g24827.t1.CDS1;Parent=g24827.t1;
OX031008.1_Pollenia_amentaria_genome_assembly,_chromosome:_3	AUGUSTUS	exon	147812133	147812323	.	-	.	ID=g24827.t1.exon1;Parent=g24827.t1;
OX031008.1_Pollenia_amentaria_genome_assembly,_chromosome:_3	AUGUSTUS	intron	147812324	147812392	1	-	.	ID=g24827.t1.intron1;Parent=g24827.t1;
OX031008.1_Pollenia_amentaria_genome_assembly,_chromosome:_3	AUGUSTUS	CDS	147812393	147812516	1	-	0	ID=g24827.t1.CDS2;Parent=g24827.t1;
OX031008.1_Pollenia_amentaria_genome_assembly,_chromosome:_3	AUGUSTUS	exon	147812393	147812516	.	-	.	ID=g24827.t1.exon2;Parent=g24827.t1;
OX031008.1_Pollenia_amentaria_genome_assembly,_chromosome:_3	AUGUSTUS	intron	147812517	147812580	1	-	.	ID=g24827.t1.intron2;Parent=g24827.t1;
OX031008.1_Pollenia_amentaria_genome_assembly,_chromosome:_3	AUGUSTUS	CDS	147812581	147813109	1	-	1	ID=g24827.t1.CDS3;Parent=g24827.t1;
OX031008.1_Pollenia_amentaria_genome_assembly,_chromosome:_3	AUGUSTUS	exon	147812581	147813109	.	-	.	ID=g24827.t1.exon3;Parent=g24827.t1;
OX031008.1_Pollenia_amentaria_genome_assembly,_chromosome:_3	AUGUSTUS	intron	147813110	147813197	1	-	.	ID=g24827.t1.intron3;Parent=g24827.t1;
OX031008.1_Pollenia_amentaria_genome_assembly,_chromosome:_3	AUGUSTUS	CDS	147813198	147813342	1	-	2	ID=g24827.t1.CDS4;Parent=g24827.t1;
OX031008.1_Pollenia_amentaria_genome_assembly,_chromosome:_3	AUGUSTUS	exon	147813198	147813342	.	-	.	ID=g24827.t1.exon4;Parent=g24827.t1;
OX031008.1_Pollenia_amentaria_genome_assembly,_chromosome:_3	AUGUSTUS	intron	147813343	147813401	1	-	.	ID=g24827.t1.intron4;Parent=g24827.t1;
OX031008.1_Pollenia_amentaria_genome_assembly,_chromosome:_3	AUGUSTUS	CDS	147813402	147813609	1	-	0	ID=g24827.t1.CDS5;Parent=g24827.t1;
OX031008.1_Pollenia_amentaria_genome_assembly,_chromosome:_3	AUGUSTUS	exon	147813402	147813609	.	-	.	ID=g24827.t1.exon5;Parent=g24827.t1;
OX031008.1_Pollenia_amentaria_genome_assembly,_chromosome:_3	AUGUSTUS	start_codon	147813607	147813609	.	-	0	ID=g24827.t1.start1;Parent=g24827.t1;
OX031008.1_Pollenia_amentaria_genome_assembly,_chromosome:_3	AUGUSTUS	gene	147820181	147821801	.	+	.	ID=g24828;
OX031008.1_Pollenia_amentaria_genome_assembly,_chromosome:_3	AUGUSTUS	mRNA	147820181	147821801	1	+	.	ID=g24828.t1;Parent=g24828;
OX031008.1_Pollenia_amentaria_genome_assembly,_chromosome:_3	AUGUSTUS	start_codon	147820181	147820183	.	+	0	ID=g24828.t1.start1;Parent=g24828.t1;
OX031008.1_Pollenia_amentaria_genome_assembly,_chromosome:_3	AUGUSTUS	CDS	147820181	147821086	1	+	0	ID=g24828.t1.CDS1;Parent=g24828.t1;
OX031008.1_Pollenia_amentaria_genome_assembly,_chromosome:_3	AUGUSTUS	exon	147820181	147821086	.	+	.	ID=g24828.t1.exon1;Parent=g24828.t1;
OX031008.1_Pollenia_amentaria_genome_assembly,_chromosome:_3	AUGUSTUS	intron	147821087	147821144	1	+	.	ID=g24828.t1.intron1;Parent=g24828.t1;
OX031008.1_Pollenia_amentaria_genome_assembly,_chromosome:_3	AUGUSTUS	CDS	147821145	147821801	1	+	0	ID=g24828.t1.CDS2;Parent=g24828.t1;
OX031008.1_Pollenia_amentaria_genome_assembly,_chromosome:_3	AUGUSTUS	exon	147821145	147821801	.	+	.	ID=g24828.t1.exon2;Parent=g24828.t1;
OX031008.1_Pollenia_amentaria_genome_assembly,_chromosome:_3	AUGUSTUS	stop_codon	147821799	147821801	.	+	0	ID=g24828.t1.stop1;Parent=g24828.t1;
OX031008.1_Pollenia_amentaria_genome_assembly,_chromosome:_3	AUGUSTUS	gene	147859057	147868057	.	-	.	ID=g24829;
OX031008.1_Pollenia_amentaria_genome_assembly,_chromosome:_3	AUGUSTUS	mRNA	147859057	147868057	1	-	.	ID=g24829.t1;Parent=g24829;
OX031008.1_Pollenia_amentaria_genome_assembly,_chromosome:_3	AUGUSTUS	stop_codon	147859057	147859059	.	-	0	ID=g24829.t1.stop1;Parent=g24829.t1;
OX031008.1_Pollenia_amentaria_genome_assembly,_chromosome:_3	AUGUSTUS	CDS	147859057	147859299	1	-	0	ID=g24829.t1.CDS1;Parent=g24829.t1;
OX031008.1_Pollenia_amentaria_genome_assembly,_chromosome:_3	AUGUSTUS	exon	147859057	147859299	.	-	.	ID=g24829.t1.exon1;Parent=g24829.t1;
OX031008.1_Pollenia_amentaria_genome_assembly,_chromosome:_3	AUGUSTUS	intron	147859300	147859364	1	-	.	ID=g24829.t1.intron1;Parent=g24829.t1;
OX031008.1_Pollenia_amentaria_genome_assembly,_chromosome:_3	AUGUSTUS	CDS	147859365	147859498	1	-	2	ID=g24829.t1.CDS2;Parent=g24829.t1;
OX031008.1_Pollenia_amentaria_genome_assembly,_chromosome:_3	AUGUSTUS	exon	147859365	147859498	.	-	.	ID=g24829.t1.exon2;Parent=g24829.t1;
OX031008.1_Pollenia_amentaria_genome_assembly,_chromosome:_3	AUGUSTUS	intron	147859499	147859644	1	-	.	ID=g24829.t1.intron2;Parent=g24829.t1;
OX031008.1_Pollenia_amentaria_genome_assembly,_chromosome:_3	AUGUSTUS	CDS	147859645	147860124	1	-	2	ID=g24829.t1.CDS3;Parent=g24829.t1;
OX031008.1_Pollenia_amentaria_genome_assembly,_chromosome:_3	AUGUSTUS	exon	147859645	147860124	.	-	.	ID=g24829.t1.exon3;Parent=g24829.t1;
OX031008.1_Pollenia_amentaria_genome_assembly,_chromosome:_3	AUGUSTUS	intron	147860125	147867151	1	-	.	ID=g24829.t1.intron3;Parent=g24829.t1;
OX031008.1_Pollenia_amentaria_genome_assembly,_chromosome:_3	AUGUSTUS	CDS	147867152	147867233	1	-	0	ID=g24829.t1.CDS4;Parent=g24829.t1;
OX031008.1_Pollenia_amentaria_genome_assembly,_chromosome:_3	AUGUSTUS	exon	147867152	147867233	.	-	.	ID=g24829.t1.exon4;Parent=g24829.t1;
OX031008.1_Pollenia_amentaria_genome_assembly,_chromosome:_3	AUGUSTUS	intron	147867234	147867306	1	-	.	ID=g24829.t1.intron4;Parent=g24829.t1;
OX031008.1_Pollenia_amentaria_genome_assembly,_chromosome:_3	AUGUSTUS	CDS	147867307	147867545	1	-	2	ID=g24829.t1.CDS5;Parent=g24829.t1;
OX031008.1_Pollenia_amentaria_genome_assembly,_chromosome:_3	AUGUSTUS	exon	147867307	147867545	.	-	.	ID=g24829.t1.exon5;Parent=g24829.t1;
OX031008.1_Pollenia_amentaria_genome_assembly,_chromosome:_3	AUGUSTUS	intron	147867546	147867876	1	-	.	ID=g24829.t1.intron5;Parent=g24829.t1;
OX031008.1_Pollenia_amentaria_genome_assembly,_chromosome:_3	AUGUSTUS	CDS	147867877	147868057	1	-	0	ID=g24829.t1.CDS6;Parent=g24829.t1;
OX031008.1_Pollenia_amentaria_genome_assembly,_chromosome:_3	AUGUSTUS	exon	147867877	147868057	.	-	.	ID=g24829.t1.exon6;Parent=g24829.t1;
OX031008.1_Pollenia_amentaria_genome_assembly,_chromosome:_3	AUGUSTUS	start_codon	147868055	147868057	.	-	0	ID=g24829.t1.start1;Parent=g24829.t1;
OX031008.1_Pollenia_amentaria_genome_assembly,_chromosome:_3	AUGUSTUS	gene	147900679	147901980	.	-	.	ID=g24830;
OX031008.1_Pollenia_amentaria_genome_assembly,_chromosome:_3	AUGUSTUS	mRNA	147900679	147901980	1	-	.	ID=g24830.t1;Parent=g24830;
OX031008.1_Pollenia_amentaria_genome_assembly,_chromosome:_3	AUGUSTUS	stop_codon	147900679	147900681	.	-	0	ID=g24830.t1.stop1;Parent=g24830.t1;
OX031008.1_Pollenia_amentaria_genome_assembly,_chromosome:_3	AUGUSTUS	CDS	147900679	147901980	1	-	0	ID=g24830.t1.CDS1;Parent=g24830.t1;
OX031008.1_Pollenia_amentaria_genome_assembly,_chromosome:_3	AUGUSTUS	exon	147900679	147901980	.	-	.	ID=g24830.t1.exon1;Parent=g24830.t1;
OX031008.1_Pollenia_amentaria_genome_assembly,_chromosome:_3	AUGUSTUS	start_codon	147901978	147901980	.	-	0	ID=g24830.t1.start1;Parent=g24830.t1;
OX031008.1_Pollenia_amentaria_genome_assembly,_chromosome:_3	AUGUSTUS	gene	147923470	147924744	.	-	.	ID=g24831;
OX031008.1_Pollenia_amentaria_genome_assembly,_chromosome:_3	AUGUSTUS	mRNA	147923470	147924744	0.99	-	.	ID=g24831.t1;Parent=g24831;
OX031008.1_Pollenia_amentaria_genome_assembly,_chromosome:_3	AUGUSTUS	stop_codon	147923470	147923472	.	-	0	ID=g24831.t1.stop1;Parent=g24831.t1;
OX031008.1_Pollenia_amentaria_genome_assembly,_chromosome:_3	AUGUSTUS	CDS	147923470	147924744	0.99	-	0	ID=g24831.t1.CDS1;Parent=g24831.t1;
OX031008.1_Pollenia_amentaria_genome_assembly,_chromosome:_3	AUGUSTUS	exon	147923470	147924744	.	-	.	ID=g24831.t1.exon1;Parent=g24831.t1;
OX031008.1_Pollenia_amentaria_genome_assembly,_chromosome:_3	AUGUSTUS	start_codon	147924742	147924744	.	-	0	ID=g24831.t1.start1;Parent=g24831.t1;
OX031008.1_Pollenia_amentaria_genome_assembly,_chromosome:_3	AUGUSTUS	gene	147931043	147934679	.	+	.	ID=g24832;
OX031008.1_Pollenia_amentaria_genome_assembly,_chromosome:_3	AUGUSTUS	mRNA	147931043	147934679	0.83	+	.	ID=g24832.t1;Parent=g24832;
OX031008.1_Pollenia_amentaria_genome_assembly,_chromosome:_3	AUGUSTUS	start_codon	147931043	147931045	.	+	0	ID=g24832.t1.start1;Parent=g24832.t1;
OX031008.1_Pollenia_amentaria_genome_assembly,_chromosome:_3	AUGUSTUS	CDS	147931043	147932222	1	+	0	ID=g24832.t1.CDS1;Parent=g24832.t1;
OX031008.1_Pollenia_amentaria_genome_assembly,_chromosome:_3	AUGUSTUS	exon	147931043	147932222	.	+	.	ID=g24832.t1.exon1;Parent=g24832.t1;
OX031008.1_Pollenia_amentaria_genome_assembly,_chromosome:_3	AUGUSTUS	intron	147932223	147934569	1	+	.	ID=g24832.t1.intron1;Parent=g24832.t1;
OX031008.1_Pollenia_amentaria_genome_assembly,_chromosome:_3	AUGUSTUS	CDS	147934570	147934679	0.83	+	2	ID=g24832.t1.CDS2;Parent=g24832.t1;
OX031008.1_Pollenia_amentaria_genome_assembly,_chromosome:_3	AUGUSTUS	exon	147934570	147934679	.	+	.	ID=g24832.t1.exon2;Parent=g24832.t1;
OX031008.1_Pollenia_amentaria_genome_assembly,_chromosome:_3	AUGUSTUS	stop_codon	147934677	147934679	.	+	0	ID=g24832.t1.stop1;Parent=g24832.t1;
OX031008.1_Pollenia_amentaria_genome_assembly,_chromosome:_3	AUGUSTUS	gene	147939884	147943814	.	-	.	ID=g24833;
OX031008.1_Pollenia_amentaria_genome_assembly,_chromosome:_3	AUGUSTUS	mRNA	147939884	147943814	0.59	-	.	ID=g24833.t1;Parent=g24833;
OX031008.1_Pollenia_amentaria_genome_assembly,_chromosome:_3	AUGUSTUS	stop_codon	147939884	147939886	.	-	0	ID=g24833.t1.stop1;Parent=g24833.t1;
OX031008.1_Pollenia_amentaria_genome_assembly,_chromosome:_3	AUGUSTUS	CDS	147939884	147940187	1	-	1	ID=g24833.t1.CDS1;Parent=g24833.t1;
OX031008.1_Pollenia_amentaria_genome_assembly,_chromosome:_3	AUGUSTUS	exon	147939884	147940187	.	-	.	ID=g24833.t1.exon1;Parent=g24833.t1;
OX031008.1_Pollenia_amentaria_genome_assembly,_chromosome:_3	AUGUSTUS	intron	147940188	147943767	0.59	-	.	ID=g24833.t1.intron1;Parent=g24833.t1;
OX031008.1_Pollenia_amentaria_genome_assembly,_chromosome:_3	AUGUSTUS	CDS	147943768	147943814	0.63	-	0	ID=g24833.t1.CDS2;Parent=g24833.t1;
OX031008.1_Pollenia_amentaria_genome_assembly,_chromosome:_3	AUGUSTUS	exon	147943768	147943814	.	-	.	ID=g24833.t1.exon2;Parent=g24833.t1;
OX031008.1_Pollenia_amentaria_genome_assembly,_chromosome:_3	AUGUSTUS	start_codon	147943812	147943814	.	-	0	ID=g24833.t1.start1;Parent=g24833.t1;
OX031008.1_Pollenia_amentaria_genome_assembly,_chromosome:_3	AUGUSTUS	gene	147947960	147949465	.	+	.	ID=g24834;
OX031008.1_Pollenia_amentaria_genome_assembly,_chromosome:_3	AUGUSTUS	mRNA	147947960	147949465	1	+	.	ID=g24834.t1;Parent=g24834;
OX031008.1_Pollenia_amentaria_genome_assembly,_chromosome:_3	AUGUSTUS	start_codon	147947960	147947962	.	+	0	ID=g24834.t1.start1;Parent=g24834.t1;
OX031008.1_Pollenia_amentaria_genome_assembly,_chromosome:_3	AUGUSTUS	CDS	147947960	147949465	1	+	0	ID=g24834.t1.CDS1;Parent=g24834.t1;
OX031008.1_Pollenia_amentaria_genome_assembly,_chromosome:_3	AUGUSTUS	exon	147947960	147949465	.	+	.	ID=g24834.t1.exon1;Parent=g24834.t1;
OX031008.1_Pollenia_amentaria_genome_assembly,_chromosome:_3	AUGUSTUS	stop_codon	147949463	147949465	.	+	0	ID=g24834.t1.stop1;Parent=g24834.t1;
OX031008.1_Pollenia_amentaria_genome_assembly,_chromosome:_3	AUGUSTUS	gene	147950335	147952737	.	+	.	ID=g24835;
OX031008.1_Pollenia_amentaria_genome_assembly,_chromosome:_3	AUGUSTUS	mRNA	147950335	147952737	0.72	+	.	ID=g24835.t1;Parent=g24835;
OX031008.1_Pollenia_amentaria_genome_assembly,_chromosome:_3	AUGUSTUS	start_codon	147950335	147950337	.	+	0	ID=g24835.t1.start1;Parent=g24835.t1;
OX031008.1_Pollenia_amentaria_genome_assembly,_chromosome:_3	AUGUSTUS	CDS	147950335	147952737	0.72	+	0	ID=g24835.t1.CDS1;Parent=g24835.t1;
OX031008.1_Pollenia_amentaria_genome_assembly,_chromosome:_3	AUGUSTUS	exon	147950335	147952737	.	+	.	ID=g24835.t1.exon1;Parent=g24835.t1;
OX031008.1_Pollenia_amentaria_genome_assembly,_chromosome:_3	AUGUSTUS	stop_codon	147952735	147952737	.	+	0	ID=g24835.t1.stop1;Parent=g24835.t1;
OX031008.1_Pollenia_amentaria_genome_assembly,_chromosome:_3	AUGUSTUS	gene	147984879	147985675	.	-	.	ID=g24836;
OX031008.1_Pollenia_amentaria_genome_assembly,_chromosome:_3	AUGUSTUS	mRNA	147984879	147985675	1	-	.	ID=g24836.t1;Parent=g24836;
OX031008.1_Pollenia_amentaria_genome_assembly,_chromosome:_3	AUGUSTUS	stop_codon	147984879	147984881	.	-	0	ID=g24836.t1.stop1;Parent=g24836.t1;
OX031008.1_Pollenia_amentaria_genome_assembly,_chromosome:_3	AUGUSTUS	CDS	147984879	147985037	1	-	0	ID=g24836.t1.CDS1;Parent=g24836.t1;
OX031008.1_Pollenia_amentaria_genome_assembly,_chromosome:_3	AUGUSTUS	exon	147984879	147985037	.	-	.	ID=g24836.t1.exon1;Parent=g24836.t1;
OX031008.1_Pollenia_amentaria_genome_assembly,_chromosome:_3	AUGUSTUS	intron	147985038	147985095	1	-	.	ID=g24836.t1.intron1;Parent=g24836.t1;
OX031008.1_Pollenia_amentaria_genome_assembly,_chromosome:_3	AUGUSTUS	CDS	147985096	147985254	1	-	0	ID=g24836.t1.CDS2;Parent=g24836.t1;
OX031008.1_Pollenia_amentaria_genome_assembly,_chromosome:_3	AUGUSTUS	exon	147985096	147985254	.	-	.	ID=g24836.t1.exon2;Parent=g24836.t1;
OX031008.1_Pollenia_amentaria_genome_assembly,_chromosome:_3	AUGUSTUS	intron	147985255	147985310	1	-	.	ID=g24836.t1.intron2;Parent=g24836.t1;
OX031008.1_Pollenia_amentaria_genome_assembly,_chromosome:_3	AUGUSTUS	CDS	147985311	147985439	1	-	0	ID=g24836.t1.CDS3;Parent=g24836.t1;
OX031008.1_Pollenia_amentaria_genome_assembly,_chromosome:_3	AUGUSTUS	exon	147985311	147985439	.	-	.	ID=g24836.t1.exon3;Parent=g24836.t1;
OX031008.1_Pollenia_amentaria_genome_assembly,_chromosome:_3	AUGUSTUS	intron	147985440	147985510	1	-	.	ID=g24836.t1.intron3;Parent=g24836.t1;
OX031008.1_Pollenia_amentaria_genome_assembly,_chromosome:_3	AUGUSTUS	CDS	147985511	147985675	1	-	0	ID=g24836.t1.CDS4;Parent=g24836.t1;
OX031008.1_Pollenia_amentaria_genome_assembly,_chromosome:_3	AUGUSTUS	exon	147985511	147985675	.	-	.	ID=g24836.t1.exon4;Parent=g24836.t1;
OX031008.1_Pollenia_amentaria_genome_assembly,_chromosome:_3	AUGUSTUS	start_codon	147985673	147985675	.	-	0	ID=g24836.t1.start1;Parent=g24836.t1;
OX031008.1_Pollenia_amentaria_genome_assembly,_chromosome:_3	AUGUSTUS	gene	147992643	147994374	.	+	.	ID=g24837;
OX031008.1_Pollenia_amentaria_genome_assembly,_chromosome:_3	AUGUSTUS	mRNA	147992643	147994374	1	+	.	ID=g24837.t1;Parent=g24837;
OX031008.1_Pollenia_amentaria_genome_assembly,_chromosome:_3	AUGUSTUS	start_codon	147992643	147992645	.	+	0	ID=g24837.t1.start1;Parent=g24837.t1;
OX031008.1_Pollenia_amentaria_genome_assembly,_chromosome:_3	AUGUSTUS	CDS	147992643	147992762	1	+	0	ID=g24837.t1.CDS1;Parent=g24837.t1;
OX031008.1_Pollenia_amentaria_genome_assembly,_chromosome:_3	AUGUSTUS	exon	147992643	147992762	.	+	.	ID=g24837.t1.exon1;Parent=g24837.t1;
OX031008.1_Pollenia_amentaria_genome_assembly,_chromosome:_3	AUGUSTUS	intron	147992763	147992893	1	+	.	ID=g24837.t1.intron1;Parent=g24837.t1;
OX031008.1_Pollenia_amentaria_genome_assembly,_chromosome:_3	AUGUSTUS	CDS	147992894	147993285	1	+	0	ID=g24837.t1.CDS2;Parent=g24837.t1;
OX031008.1_Pollenia_amentaria_genome_assembly,_chromosome:_3	AUGUSTUS	exon	147992894	147993285	.	+	.	ID=g24837.t1.exon2;Parent=g24837.t1;
OX031008.1_Pollenia_amentaria_genome_assembly,_chromosome:_3	AUGUSTUS	intron	147993286	147993350	1	+	.	ID=g24837.t1.intron2;Parent=g24837.t1;
OX031008.1_Pollenia_amentaria_genome_assembly,_chromosome:_3	AUGUSTUS	CDS	147993351	147994374	1	+	1	ID=g24837.t1.CDS3;Parent=g24837.t1;
OX031008.1_Pollenia_amentaria_genome_assembly,_chromosome:_3	AUGUSTUS	exon	147993351	147994374	.	+	.	ID=g24837.t1.exon3;Parent=g24837.t1;
OX031008.1_Pollenia_amentaria_genome_assembly,_chromosome:_3	AUGUSTUS	stop_codon	147994372	147994374	.	+	0	ID=g24837.t1.stop1;Parent=g24837.t1;
OX031008.1_Pollenia_amentaria_genome_assembly,_chromosome:_3	AUGUSTUS	gene	148001964	148003249	.	-	.	ID=g24838;
OX031008.1_Pollenia_amentaria_genome_assembly,_chromosome:_3	AUGUSTUS	mRNA	148001964	148002866	1	-	.	ID=g24838.t1;Parent=g24838;
OX031008.1_Pollenia_amentaria_genome_assembly,_chromosome:_3	AUGUSTUS	stop_codon	148001964	148001966	.	-	0	ID=g24838.t1.stop1;Parent=g24838.t1;
OX031008.1_Pollenia_amentaria_genome_assembly,_chromosome:_3	AUGUSTUS	CDS	148001964	148002408	1	-	1	ID=g24838.t1.CDS1;Parent=g24838.t1;
OX031008.1_Pollenia_amentaria_genome_assembly,_chromosome:_3	AUGUSTUS	exon	148001964	148002408	.	-	.	ID=g24838.t1.exon1;Parent=g24838.t1;
OX031008.1_Pollenia_amentaria_genome_assembly,_chromosome:_3	AUGUSTUS	intron	148002409	148002470	1	-	.	ID=g24838.t1.intron1;Parent=g24838.t1;
OX031008.1_Pollenia_amentaria_genome_assembly,_chromosome:_3	AUGUSTUS	CDS	148002471	148002718	1	-	0	ID=g24838.t1.CDS2;Parent=g24838.t1;
OX031008.1_Pollenia_amentaria_genome_assembly,_chromosome:_3	AUGUSTUS	exon	148002471	148002718	.	-	.	ID=g24838.t1.exon2;Parent=g24838.t1;
OX031008.1_Pollenia_amentaria_genome_assembly,_chromosome:_3	AUGUSTUS	intron	148002719	148002785	1	-	.	ID=g24838.t1.intron2;Parent=g24838.t1;
OX031008.1_Pollenia_amentaria_genome_assembly,_chromosome:_3	AUGUSTUS	CDS	148002786	148002866	1	-	0	ID=g24838.t1.CDS3;Parent=g24838.t1;
OX031008.1_Pollenia_amentaria_genome_assembly,_chromosome:_3	AUGUSTUS	exon	148002786	148002866	.	-	.	ID=g24838.t1.exon3;Parent=g24838.t1;
OX031008.1_Pollenia_amentaria_genome_assembly,_chromosome:_3	AUGUSTUS	start_codon	148002864	148002866	.	-	0	ID=g24838.t1.start1;Parent=g24838.t1;
OX031008.1_Pollenia_amentaria_genome_assembly,_chromosome:_3	AUGUSTUS	mRNA	148001964	148003249	0.87	-	.	ID=g24838.t2;Parent=g24838;
OX031008.1_Pollenia_amentaria_genome_assembly,_chromosome:_3	AUGUSTUS	stop_codon	148001964	148001966	.	-	0	ID=g24838.t2.stop1;Parent=g24838.t2;
OX031008.1_Pollenia_amentaria_genome_assembly,_chromosome:_3	AUGUSTUS	CDS	148001964	148002408	1	-	1	ID=g24838.t2.CDS1;Parent=g24838.t2;
OX031008.1_Pollenia_amentaria_genome_assembly,_chromosome:_3	AUGUSTUS	exon	148001964	148002408	.	-	.	ID=g24838.t2.exon1;Parent=g24838.t2;
OX031008.1_Pollenia_amentaria_genome_assembly,_chromosome:_3	AUGUSTUS	intron	148002409	148002470	1	-	.	ID=g24838.t2.intron1;Parent=g24838.t2;
OX031008.1_Pollenia_amentaria_genome_assembly,_chromosome:_3	AUGUSTUS	CDS	148002471	148002718	1	-	0	ID=g24838.t2.CDS2;Parent=g24838.t2;
OX031008.1_Pollenia_amentaria_genome_assembly,_chromosome:_3	AUGUSTUS	exon	148002471	148002718	.	-	.	ID=g24838.t2.exon2;Parent=g24838.t2;
OX031008.1_Pollenia_amentaria_genome_assembly,_chromosome:_3	AUGUSTUS	intron	148002719	148002785	1	-	.	ID=g24838.t2.intron2;Parent=g24838.t2;
OX031008.1_Pollenia_amentaria_genome_assembly,_chromosome:_3	AUGUSTUS	CDS	148002786	148002900	0.99	-	1	ID=g24838.t2.CDS3;Parent=g24838.t2;
OX031008.1_Pollenia_amentaria_genome_assembly,_chromosome:_3	AUGUSTUS	exon	148002786	148002900	.	-	.	ID=g24838.t2.exon3;Parent=g24838.t2;
OX031008.1_Pollenia_amentaria_genome_assembly,_chromosome:_3	AUGUSTUS	intron	148002901	148003157	0.91	-	.	ID=g24838.t2.intron3;Parent=g24838.t2;
OX031008.1_Pollenia_amentaria_genome_assembly,_chromosome:_3	AUGUSTUS	CDS	148003158	148003249	0.87	-	0	ID=g24838.t2.CDS4;Parent=g24838.t2;
OX031008.1_Pollenia_amentaria_genome_assembly,_chromosome:_3	AUGUSTUS	exon	148003158	148003249	.	-	.	ID=g24838.t2.exon4;Parent=g24838.t2;
OX031008.1_Pollenia_amentaria_genome_assembly,_chromosome:_3	AUGUSTUS	start_codon	148003247	148003249	.	-	0	ID=g24838.t2.start1;Parent=g24838.t2;
OX031008.1_Pollenia_amentaria_genome_assembly,_chromosome:_3	AUGUSTUS	gene	148014808	148045861	.	-	.	ID=g24839;
OX031008.1_Pollenia_amentaria_genome_assembly,_chromosome:_3	AUGUSTUS	mRNA	148014808	148045861	0.95	-	.	ID=g24839.t1;Parent=g24839;
OX031008.1_Pollenia_amentaria_genome_assembly,_chromosome:_3	AUGUSTUS	stop_codon	148014808	148014810	.	-	0	ID=g24839.t1.stop1;Parent=g24839.t1;
OX031008.1_Pollenia_amentaria_genome_assembly,_chromosome:_3	AUGUSTUS	CDS	148014808	148019337	0.95	-	0	ID=g24839.t1.CDS1;Parent=g24839.t1;
OX031008.1_Pollenia_amentaria_genome_assembly,_chromosome:_3	AUGUSTUS	exon	148014808	148019337	.	-	.	ID=g24839.t1.exon1;Parent=g24839.t1;
OX031008.1_Pollenia_amentaria_genome_assembly,_chromosome:_3	AUGUSTUS	intron	148019338	148042350	1	-	.	ID=g24839.t1.intron1;Parent=g24839.t1;
OX031008.1_Pollenia_amentaria_genome_assembly,_chromosome:_3	AUGUSTUS	CDS	148042351	148042737	1	-	0	ID=g24839.t1.CDS2;Parent=g24839.t1;
OX031008.1_Pollenia_amentaria_genome_assembly,_chromosome:_3	AUGUSTUS	exon	148042351	148042737	.	-	.	ID=g24839.t1.exon2;Parent=g24839.t1;
OX031008.1_Pollenia_amentaria_genome_assembly,_chromosome:_3	AUGUSTUS	intron	148042738	148045540	1	-	.	ID=g24839.t1.intron2;Parent=g24839.t1;
OX031008.1_Pollenia_amentaria_genome_assembly,_chromosome:_3	AUGUSTUS	CDS	148045541	148045861	1	-	0	ID=g24839.t1.CDS3;Parent=g24839.t1;
OX031008.1_Pollenia_amentaria_genome_assembly,_chromosome:_3	AUGUSTUS	exon	148045541	148045861	.	-	.	ID=g24839.t1.exon3;Parent=g24839.t1;
OX031008.1_Pollenia_amentaria_genome_assembly,_chromosome:_3	AUGUSTUS	start_codon	148045859	148045861	.	-	0	ID=g24839.t1.start1;Parent=g24839.t1;
OX031008.1_Pollenia_amentaria_genome_assembly,_chromosome:_3	AUGUSTUS	gene	148048794	148049246	.	-	.	ID=g24840;
OX031008.1_Pollenia_amentaria_genome_assembly,_chromosome:_3	AUGUSTUS	mRNA	148048794	148049246	1	-	.	ID=g24840.t1;Parent=g24840;
OX031008.1_Pollenia_amentaria_genome_assembly,_chromosome:_3	AUGUSTUS	stop_codon	148048794	148048796	.	-	0	ID=g24840.t1.stop1;Parent=g24840.t1;
OX031008.1_Pollenia_amentaria_genome_assembly,_chromosome:_3	AUGUSTUS	CDS	148048794	148049246	1	-	0	ID=g24840.t1.CDS1;Parent=g24840.t1;
OX031008.1_Pollenia_amentaria_genome_assembly,_chromosome:_3	AUGUSTUS	exon	148048794	148049246	.	-	.	ID=g24840.t1.exon1;Parent=g24840.t1;
OX031008.1_Pollenia_amentaria_genome_assembly,_chromosome:_3	AUGUSTUS	start_codon	148049244	148049246	.	-	0	ID=g24840.t1.start1;Parent=g24840.t1;
OX031008.1_Pollenia_amentaria_genome_assembly,_chromosome:_3	AUGUSTUS	gene	148051209	148052924	.	+	.	ID=g24841;
OX031008.1_Pollenia_amentaria_genome_assembly,_chromosome:_3	AUGUSTUS	mRNA	148051209	148052924	0.79	+	.	ID=g24841.t1;Parent=g24841;
OX031008.1_Pollenia_amentaria_genome_assembly,_chromosome:_3	AUGUSTUS	start_codon	148051209	148051211	.	+	0	ID=g24841.t1.start1;Parent=g24841.t1;
OX031008.1_Pollenia_amentaria_genome_assembly,_chromosome:_3	AUGUSTUS	CDS	148051209	148051256	1	+	0	ID=g24841.t1.CDS1;Parent=g24841.t1;
OX031008.1_Pollenia_amentaria_genome_assembly,_chromosome:_3	AUGUSTUS	exon	148051209	148051256	.	+	.	ID=g24841.t1.exon1;Parent=g24841.t1;
OX031008.1_Pollenia_amentaria_genome_assembly,_chromosome:_3	AUGUSTUS	intron	148051257	148051443	1	+	.	ID=g24841.t1.intron1;Parent=g24841.t1;
OX031008.1_Pollenia_amentaria_genome_assembly,_chromosome:_3	AUGUSTUS	CDS	148051444	148051634	1	+	0	ID=g24841.t1.CDS2;Parent=g24841.t1;
OX031008.1_Pollenia_amentaria_genome_assembly,_chromosome:_3	AUGUSTUS	exon	148051444	148051634	.	+	.	ID=g24841.t1.exon2;Parent=g24841.t1;
OX031008.1_Pollenia_amentaria_genome_assembly,_chromosome:_3	AUGUSTUS	intron	148051635	148051717	1	+	.	ID=g24841.t1.intron2;Parent=g24841.t1;
OX031008.1_Pollenia_amentaria_genome_assembly,_chromosome:_3	AUGUSTUS	CDS	148051718	148052142	1	+	1	ID=g24841.t1.CDS3;Parent=g24841.t1;
OX031008.1_Pollenia_amentaria_genome_assembly,_chromosome:_3	AUGUSTUS	exon	148051718	148052142	.	+	.	ID=g24841.t1.exon3;Parent=g24841.t1;
OX031008.1_Pollenia_amentaria_genome_assembly,_chromosome:_3	AUGUSTUS	intron	148052143	148052200	1	+	.	ID=g24841.t1.intron3;Parent=g24841.t1;
OX031008.1_Pollenia_amentaria_genome_assembly,_chromosome:_3	AUGUSTUS	CDS	148052201	148052463	1	+	2	ID=g24841.t1.CDS4;Parent=g24841.t1;
OX031008.1_Pollenia_amentaria_genome_assembly,_chromosome:_3	AUGUSTUS	exon	148052201	148052463	.	+	.	ID=g24841.t1.exon4;Parent=g24841.t1;
OX031008.1_Pollenia_amentaria_genome_assembly,_chromosome:_3	AUGUSTUS	intron	148052464	148052521	1	+	.	ID=g24841.t1.intron4;Parent=g24841.t1;
OX031008.1_Pollenia_amentaria_genome_assembly,_chromosome:_3	AUGUSTUS	CDS	148052522	148052827	0.87	+	0	ID=g24841.t1.CDS5;Parent=g24841.t1;
OX031008.1_Pollenia_amentaria_genome_assembly,_chromosome:_3	AUGUSTUS	exon	148052522	148052827	.	+	.	ID=g24841.t1.exon5;Parent=g24841.t1;
OX031008.1_Pollenia_amentaria_genome_assembly,_chromosome:_3	AUGUSTUS	intron	148052828	148052885	0.79	+	.	ID=g24841.t1.intron5;Parent=g24841.t1;
OX031008.1_Pollenia_amentaria_genome_assembly,_chromosome:_3	AUGUSTUS	CDS	148052886	148052924	0.79	+	0	ID=g24841.t1.CDS6;Parent=g24841.t1;
OX031008.1_Pollenia_amentaria_genome_assembly,_chromosome:_3	AUGUSTUS	exon	148052886	148052924	.	+	.	ID=g24841.t1.exon6;Parent=g24841.t1;
OX031008.1_Pollenia_amentaria_genome_assembly,_chromosome:_3	AUGUSTUS	stop_codon	148052922	148052924	.	+	0	ID=g24841.t1.stop1;Parent=g24841.t1;
OX031008.1_Pollenia_amentaria_genome_assembly,_chromosome:_3	AUGUSTUS	gene	148054214	148057363	.	+	.	ID=g24842;
OX031008.1_Pollenia_amentaria_genome_assembly,_chromosome:_3	AUGUSTUS	mRNA	148054214	148057363	1	+	.	ID=g24842.t1;Parent=g24842;
OX031008.1_Pollenia_amentaria_genome_assembly,_chromosome:_3	AUGUSTUS	start_codon	148054214	148054216	.	+	0	ID=g24842.t1.start1;Parent=g24842.t1;
OX031008.1_Pollenia_amentaria_genome_assembly,_chromosome:_3	AUGUSTUS	CDS	148054214	148054261	1	+	0	ID=g24842.t1.CDS1;Parent=g24842.t1;
OX031008.1_Pollenia_amentaria_genome_assembly,_chromosome:_3	AUGUSTUS	exon	148054214	148054261	.	+	.	ID=g24842.t1.exon1;Parent=g24842.t1;
OX031008.1_Pollenia_amentaria_genome_assembly,_chromosome:_3	AUGUSTUS	intron	148054262	148054448	1	+	.	ID=g24842.t1.intron1;Parent=g24842.t1;
OX031008.1_Pollenia_amentaria_genome_assembly,_chromosome:_3	AUGUSTUS	CDS	148054449	148054639	1	+	0	ID=g24842.t1.CDS2;Parent=g24842.t1;
OX031008.1_Pollenia_amentaria_genome_assembly,_chromosome:_3	AUGUSTUS	exon	148054449	148054639	.	+	.	ID=g24842.t1.exon2;Parent=g24842.t1;
OX031008.1_Pollenia_amentaria_genome_assembly,_chromosome:_3	AUGUSTUS	intron	148054640	148054722	1	+	.	ID=g24842.t1.intron2;Parent=g24842.t1;
OX031008.1_Pollenia_amentaria_genome_assembly,_chromosome:_3	AUGUSTUS	CDS	148054723	148055147	1	+	1	ID=g24842.t1.CDS3;Parent=g24842.t1;
OX031008.1_Pollenia_amentaria_genome_assembly,_chromosome:_3	AUGUSTUS	exon	148054723	148055147	.	+	.	ID=g24842.t1.exon3;Parent=g24842.t1;
OX031008.1_Pollenia_amentaria_genome_assembly,_chromosome:_3	AUGUSTUS	intron	148055148	148055205	1	+	.	ID=g24842.t1.intron3;Parent=g24842.t1;
OX031008.1_Pollenia_amentaria_genome_assembly,_chromosome:_3	AUGUSTUS	CDS	148055206	148055468	1	+	2	ID=g24842.t1.CDS4;Parent=g24842.t1;
OX031008.1_Pollenia_amentaria_genome_assembly,_chromosome:_3	AUGUSTUS	exon	148055206	148055468	.	+	.	ID=g24842.t1.exon4;Parent=g24842.t1;
OX031008.1_Pollenia_amentaria_genome_assembly,_chromosome:_3	AUGUSTUS	intron	148055469	148055526	1	+	.	ID=g24842.t1.intron4;Parent=g24842.t1;
OX031008.1_Pollenia_amentaria_genome_assembly,_chromosome:_3	AUGUSTUS	CDS	148055527	148057115	1	+	0	ID=g24842.t1.CDS5;Parent=g24842.t1;
OX031008.1_Pollenia_amentaria_genome_assembly,_chromosome:_3	AUGUSTUS	exon	148055527	148057115	.	+	.	ID=g24842.t1.exon5;Parent=g24842.t1;
OX031008.1_Pollenia_amentaria_genome_assembly,_chromosome:_3	AUGUSTUS	intron	148057116	148057188	1	+	.	ID=g24842.t1.intron5;Parent=g24842.t1;
OX031008.1_Pollenia_amentaria_genome_assembly,_chromosome:_3	AUGUSTUS	CDS	148057189	148057363	1	+	1	ID=g24842.t1.CDS6;Parent=g24842.t1;
OX031008.1_Pollenia_amentaria_genome_assembly,_chromosome:_3	AUGUSTUS	exon	148057189	148057363	.	+	.	ID=g24842.t1.exon6;Parent=g24842.t1;
OX031008.1_Pollenia_amentaria_genome_assembly,_chromosome:_3	AUGUSTUS	stop_codon	148057361	148057363	.	+	0	ID=g24842.t1.stop1;Parent=g24842.t1;
OX031008.1_Pollenia_amentaria_genome_assembly,_chromosome:_3	AUGUSTUS	gene	148079707	148090895	.	-	.	ID=g24843;
OX031008.1_Pollenia_amentaria_genome_assembly,_chromosome:_3	AUGUSTUS	mRNA	148079707	148090895	0.61	-	.	ID=g24843.t1;Parent=g24843;
OX031008.1_Pollenia_amentaria_genome_assembly,_chromosome:_3	AUGUSTUS	stop_codon	148079707	148079709	.	-	0	ID=g24843.t1.stop1;Parent=g24843.t1;
OX031008.1_Pollenia_amentaria_genome_assembly,_chromosome:_3	AUGUSTUS	CDS	148079707	148080328	1	-	1	ID=g24843.t1.CDS1;Parent=g24843.t1;
OX031008.1_Pollenia_amentaria_genome_assembly,_chromosome:_3	AUGUSTUS	exon	148079707	148080328	.	-	.	ID=g24843.t1.exon1;Parent=g24843.t1;
OX031008.1_Pollenia_amentaria_genome_assembly,_chromosome:_3	AUGUSTUS	intron	148080329	148089036	1	-	.	ID=g24843.t1.intron1;Parent=g24843.t1;
OX031008.1_Pollenia_amentaria_genome_assembly,_chromosome:_3	AUGUSTUS	CDS	148089037	148089576	1	-	1	ID=g24843.t1.CDS2;Parent=g24843.t1;
OX031008.1_Pollenia_amentaria_genome_assembly,_chromosome:_3	AUGUSTUS	exon	148089037	148089576	.	-	.	ID=g24843.t1.exon2;Parent=g24843.t1;
OX031008.1_Pollenia_amentaria_genome_assembly,_chromosome:_3	AUGUSTUS	intron	148089577	148090250	1	-	.	ID=g24843.t1.intron2;Parent=g24843.t1;
OX031008.1_Pollenia_amentaria_genome_assembly,_chromosome:_3	AUGUSTUS	CDS	148090251	148090700	0.79	-	1	ID=g24843.t1.CDS3;Parent=g24843.t1;
OX031008.1_Pollenia_amentaria_genome_assembly,_chromosome:_3	AUGUSTUS	exon	148090251	148090700	.	-	.	ID=g24843.t1.exon3;Parent=g24843.t1;
OX031008.1_Pollenia_amentaria_genome_assembly,_chromosome:_3	AUGUSTUS	intron	148090701	148090854	0.62	-	.	ID=g24843.t1.intron3;Parent=g24843.t1;
OX031008.1_Pollenia_amentaria_genome_assembly,_chromosome:_3	AUGUSTUS	CDS	148090855	148090895	0.62	-	0	ID=g24843.t1.CDS4;Parent=g24843.t1;
OX031008.1_Pollenia_amentaria_genome_assembly,_chromosome:_3	AUGUSTUS	exon	148090855	148090895	.	-	.	ID=g24843.t1.exon4;Parent=g24843.t1;
OX031008.1_Pollenia_amentaria_genome_assembly,_chromosome:_3	AUGUSTUS	start_codon	148090893	148090895	.	-	0	ID=g24843.t1.start1;Parent=g24843.t1;
OX031008.1_Pollenia_amentaria_genome_assembly,_chromosome:_3	AUGUSTUS	gene	148098415	148098772	.	+	.	ID=g24844;
OX031008.1_Pollenia_amentaria_genome_assembly,_chromosome:_3	AUGUSTUS	mRNA	148098415	148098772	0.58	+	.	ID=g24844.t1;Parent=g24844;
OX031008.1_Pollenia_amentaria_genome_assembly,_chromosome:_3	AUGUSTUS	start_codon	148098415	148098417	.	+	0	ID=g24844.t1.start1;Parent=g24844.t1;
OX031008.1_Pollenia_amentaria_genome_assembly,_chromosome:_3	AUGUSTUS	CDS	148098415	148098551	0.87	+	0	ID=g24844.t1.CDS1;Parent=g24844.t1;
OX031008.1_Pollenia_amentaria_genome_assembly,_chromosome:_3	AUGUSTUS	exon	148098415	148098551	.	+	.	ID=g24844.t1.exon1;Parent=g24844.t1;
OX031008.1_Pollenia_amentaria_genome_assembly,_chromosome:_3	AUGUSTUS	intron	148098552	148098708	0.58	+	.	ID=g24844.t1.intron1;Parent=g24844.t1;
OX031008.1_Pollenia_amentaria_genome_assembly,_chromosome:_3	AUGUSTUS	CDS	148098709	148098772	0.6	+	1	ID=g24844.t1.CDS2;Parent=g24844.t1;
OX031008.1_Pollenia_amentaria_genome_assembly,_chromosome:_3	AUGUSTUS	exon	148098709	148098772	.	+	.	ID=g24844.t1.exon2;Parent=g24844.t1;
OX031008.1_Pollenia_amentaria_genome_assembly,_chromosome:_3	AUGUSTUS	stop_codon	148098770	148098772	.	+	0	ID=g24844.t1.stop1;Parent=g24844.t1;
OX031008.1_Pollenia_amentaria_genome_assembly,_chromosome:_3	AUGUSTUS	gene	148098828	148099110	.	+	.	ID=g24845;
OX031008.1_Pollenia_amentaria_genome_assembly,_chromosome:_3	AUGUSTUS	mRNA	148098828	148099110	0.92	+	.	ID=g24845.t1;Parent=g24845;
OX031008.1_Pollenia_amentaria_genome_assembly,_chromosome:_3	AUGUSTUS	start_codon	148098828	148098830	.	+	0	ID=g24845.t1.start1;Parent=g24845.t1;
OX031008.1_Pollenia_amentaria_genome_assembly,_chromosome:_3	AUGUSTUS	CDS	148098828	148098893	1	+	0	ID=g24845.t1.CDS1;Parent=g24845.t1;
OX031008.1_Pollenia_amentaria_genome_assembly,_chromosome:_3	AUGUSTUS	exon	148098828	148098893	.	+	.	ID=g24845.t1.exon1;Parent=g24845.t1;
OX031008.1_Pollenia_amentaria_genome_assembly,_chromosome:_3	AUGUSTUS	intron	148098894	148098969	0.92	+	.	ID=g24845.t1.intron1;Parent=g24845.t1;
OX031008.1_Pollenia_amentaria_genome_assembly,_chromosome:_3	AUGUSTUS	CDS	148098970	148099110	0.92	+	0	ID=g24845.t1.CDS2;Parent=g24845.t1;
OX031008.1_Pollenia_amentaria_genome_assembly,_chromosome:_3	AUGUSTUS	exon	148098970	148099110	.	+	.	ID=g24845.t1.exon2;Parent=g24845.t1;
OX031008.1_Pollenia_amentaria_genome_assembly,_chromosome:_3	AUGUSTUS	stop_codon	148099108	148099110	.	+	0	ID=g24845.t1.stop1;Parent=g24845.t1;
OX031008.1_Pollenia_amentaria_genome_assembly,_chromosome:_3	AUGUSTUS	gene	148112395	148113691	.	-	.	ID=g24846;
OX031008.1_Pollenia_amentaria_genome_assembly,_chromosome:_3	AUGUSTUS	mRNA	148112395	148113691	0.8	-	.	ID=g24846.t1;Parent=g24846;
OX031008.1_Pollenia_amentaria_genome_assembly,_chromosome:_3	AUGUSTUS	stop_codon	148112395	148112397	.	-	0	ID=g24846.t1.stop1;Parent=g24846.t1;
OX031008.1_Pollenia_amentaria_genome_assembly,_chromosome:_3	AUGUSTUS	CDS	148112395	148112602	0.8	-	1	ID=g24846.t1.CDS1;Parent=g24846.t1;
OX031008.1_Pollenia_amentaria_genome_assembly,_chromosome:_3	AUGUSTUS	exon	148112395	148112602	.	-	.	ID=g24846.t1.exon1;Parent=g24846.t1;
OX031008.1_Pollenia_amentaria_genome_assembly,_chromosome:_3	AUGUSTUS	intron	148112603	148112668	1	-	.	ID=g24846.t1.intron1;Parent=g24846.t1;
OX031008.1_Pollenia_amentaria_genome_assembly,_chromosome:_3	AUGUSTUS	CDS	148112669	148113011	1	-	2	ID=g24846.t1.CDS2;Parent=g24846.t1;
OX031008.1_Pollenia_amentaria_genome_assembly,_chromosome:_3	AUGUSTUS	exon	148112669	148113011	.	-	.	ID=g24846.t1.exon2;Parent=g24846.t1;
OX031008.1_Pollenia_amentaria_genome_assembly,_chromosome:_3	AUGUSTUS	intron	148113012	148113071	1	-	.	ID=g24846.t1.intron2;Parent=g24846.t1;
OX031008.1_Pollenia_amentaria_genome_assembly,_chromosome:_3	AUGUSTUS	CDS	148113072	148113492	1	-	0	ID=g24846.t1.CDS3;Parent=g24846.t1;
OX031008.1_Pollenia_amentaria_genome_assembly,_chromosome:_3	AUGUSTUS	exon	148113072	148113492	.	-	.	ID=g24846.t1.exon3;Parent=g24846.t1;
OX031008.1_Pollenia_amentaria_genome_assembly,_chromosome:_3	AUGUSTUS	intron	148113493	148113565	1	-	.	ID=g24846.t1.intron3;Parent=g24846.t1;
OX031008.1_Pollenia_amentaria_genome_assembly,_chromosome:_3	AUGUSTUS	CDS	148113566	148113691	1	-	0	ID=g24846.t1.CDS4;Parent=g24846.t1;
OX031008.1_Pollenia_amentaria_genome_assembly,_chromosome:_3	AUGUSTUS	exon	148113566	148113691	.	-	.	ID=g24846.t1.exon4;Parent=g24846.t1;
OX031008.1_Pollenia_amentaria_genome_assembly,_chromosome:_3	AUGUSTUS	start_codon	148113689	148113691	.	-	0	ID=g24846.t1.start1;Parent=g24846.t1;
OX031008.1_Pollenia_amentaria_genome_assembly,_chromosome:_3	AUGUSTUS	gene	148126811	148127751	.	-	.	ID=g24847;
OX031008.1_Pollenia_amentaria_genome_assembly,_chromosome:_3	AUGUSTUS	mRNA	148126811	148127751	1	-	.	ID=g24847.t1;Parent=g24847;
OX031008.1_Pollenia_amentaria_genome_assembly,_chromosome:_3	AUGUSTUS	stop_codon	148126811	148126813	.	-	0	ID=g24847.t1.stop1;Parent=g24847.t1;
OX031008.1_Pollenia_amentaria_genome_assembly,_chromosome:_3	AUGUSTUS	CDS	148126811	148127372	1	-	1	ID=g24847.t1.CDS1;Parent=g24847.t1;
OX031008.1_Pollenia_amentaria_genome_assembly,_chromosome:_3	AUGUSTUS	exon	148126811	148127372	.	-	.	ID=g24847.t1.exon1;Parent=g24847.t1;
OX031008.1_Pollenia_amentaria_genome_assembly,_chromosome:_3	AUGUSTUS	intron	148127373	148127434	1	-	.	ID=g24847.t1.intron1;Parent=g24847.t1;
OX031008.1_Pollenia_amentaria_genome_assembly,_chromosome:_3	AUGUSTUS	CDS	148127435	148127751	1	-	0	ID=g24847.t1.CDS2;Parent=g24847.t1;
OX031008.1_Pollenia_amentaria_genome_assembly,_chromosome:_3	AUGUSTUS	exon	148127435	148127751	.	-	.	ID=g24847.t1.exon2;Parent=g24847.t1;
OX031008.1_Pollenia_amentaria_genome_assembly,_chromosome:_3	AUGUSTUS	start_codon	148127749	148127751	.	-	0	ID=g24847.t1.start1;Parent=g24847.t1;
OX031008.1_Pollenia_amentaria_genome_assembly,_chromosome:_3	AUGUSTUS	gene	148139246	148139608	.	-	.	ID=g24848;
OX031008.1_Pollenia_amentaria_genome_assembly,_chromosome:_3	AUGUSTUS	mRNA	148139246	148139608	1	-	.	ID=g24848.t1;Parent=g24848;
OX031008.1_Pollenia_amentaria_genome_assembly,_chromosome:_3	AUGUSTUS	stop_codon	148139246	148139248	.	-	0	ID=g24848.t1.stop1;Parent=g24848.t1;
OX031008.1_Pollenia_amentaria_genome_assembly,_chromosome:_3	AUGUSTUS	CDS	148139246	148139608	1	-	0	ID=g24848.t1.CDS1;Parent=g24848.t1;
OX031008.1_Pollenia_amentaria_genome_assembly,_chromosome:_3	AUGUSTUS	exon	148139246	148139608	.	-	.	ID=g24848.t1.exon1;Parent=g24848.t1;
OX031008.1_Pollenia_amentaria_genome_assembly,_chromosome:_3	AUGUSTUS	start_codon	148139606	148139608	.	-	0	ID=g24848.t1.start1;Parent=g24848.t1;
OX031008.1_Pollenia_amentaria_genome_assembly,_chromosome:_3	AUGUSTUS	gene	148148078	148149934	.	-	.	ID=g24849;
OX031008.1_Pollenia_amentaria_genome_assembly,_chromosome:_3	AUGUSTUS	mRNA	148148078	148149934	1	-	.	ID=g24849.t1;Parent=g24849;
OX031008.1_Pollenia_amentaria_genome_assembly,_chromosome:_3	AUGUSTUS	stop_codon	148148078	148148080	.	-	0	ID=g24849.t1.stop1;Parent=g24849.t1;
OX031008.1_Pollenia_amentaria_genome_assembly,_chromosome:_3	AUGUSTUS	CDS	148148078	148148408	1	-	1	ID=g24849.t1.CDS1;Parent=g24849.t1;
OX031008.1_Pollenia_amentaria_genome_assembly,_chromosome:_3	AUGUSTUS	exon	148148078	148148408	.	-	.	ID=g24849.t1.exon1;Parent=g24849.t1;
OX031008.1_Pollenia_amentaria_genome_assembly,_chromosome:_3	AUGUSTUS	intron	148148409	148148478	1	-	.	ID=g24849.t1.intron1;Parent=g24849.t1;
OX031008.1_Pollenia_amentaria_genome_assembly,_chromosome:_3	AUGUSTUS	CDS	148148479	148148615	1	-	0	ID=g24849.t1.CDS2;Parent=g24849.t1;
OX031008.1_Pollenia_amentaria_genome_assembly,_chromosome:_3	AUGUSTUS	exon	148148479	148148615	.	-	.	ID=g24849.t1.exon2;Parent=g24849.t1;
OX031008.1_Pollenia_amentaria_genome_assembly,_chromosome:_3	AUGUSTUS	intron	148148616	148148788	1	-	.	ID=g24849.t1.intron2;Parent=g24849.t1;
OX031008.1_Pollenia_amentaria_genome_assembly,_chromosome:_3	AUGUSTUS	CDS	148148789	148149934	1	-	0	ID=g24849.t1.CDS3;Parent=g24849.t1;
OX031008.1_Pollenia_amentaria_genome_assembly,_chromosome:_3	AUGUSTUS	exon	148148789	148149934	.	-	.	ID=g24849.t1.exon3;Parent=g24849.t1;
OX031008.1_Pollenia_amentaria_genome_assembly,_chromosome:_3	AUGUSTUS	start_codon	148149932	148149934	.	-	0	ID=g24849.t1.start1;Parent=g24849.t1;
OX031008.1_Pollenia_amentaria_genome_assembly,_chromosome:_3	AUGUSTUS	gene	148156844	148157374	.	+	.	ID=g24850;
OX031008.1_Pollenia_amentaria_genome_assembly,_chromosome:_3	AUGUSTUS	mRNA	148156844	148157374	1	+	.	ID=g24850.t1;Parent=g24850;
OX031008.1_Pollenia_amentaria_genome_assembly,_chromosome:_3	AUGUSTUS	start_codon	148156844	148156846	.	+	0	ID=g24850.t1.start1;Parent=g24850.t1;
OX031008.1_Pollenia_amentaria_genome_assembly,_chromosome:_3	AUGUSTUS	CDS	148156844	148157374	1	+	0	ID=g24850.t1.CDS1;Parent=g24850.t1;
OX031008.1_Pollenia_amentaria_genome_assembly,_chromosome:_3	AUGUSTUS	exon	148156844	148157374	.	+	.	ID=g24850.t1.exon1;Parent=g24850.t1;
OX031008.1_Pollenia_amentaria_genome_assembly,_chromosome:_3	AUGUSTUS	stop_codon	148157372	148157374	.	+	0	ID=g24850.t1.stop1;Parent=g24850.t1;
OX031008.1_Pollenia_amentaria_genome_assembly,_chromosome:_3	AUGUSTUS	gene	148182331	148183064	.	+	.	ID=g24851;
OX031008.1_Pollenia_amentaria_genome_assembly,_chromosome:_3	AUGUSTUS	mRNA	148182331	148183064	0.89	+	.	ID=g24851.t1;Parent=g24851;
OX031008.1_Pollenia_amentaria_genome_assembly,_chromosome:_3	AUGUSTUS	start_codon	148182331	148182333	.	+	0	ID=g24851.t1.start1;Parent=g24851.t1;
OX031008.1_Pollenia_amentaria_genome_assembly,_chromosome:_3	AUGUSTUS	CDS	148182331	148182450	1	+	0	ID=g24851.t1.CDS1;Parent=g24851.t1;
OX031008.1_Pollenia_amentaria_genome_assembly,_chromosome:_3	AUGUSTUS	exon	148182331	148182450	.	+	.	ID=g24851.t1.exon1;Parent=g24851.t1;
OX031008.1_Pollenia_amentaria_genome_assembly,_chromosome:_3	AUGUSTUS	intron	148182451	148182511	1	+	.	ID=g24851.t1.intron1;Parent=g24851.t1;
OX031008.1_Pollenia_amentaria_genome_assembly,_chromosome:_3	AUGUSTUS	CDS	148182512	148182587	0.97	+	0	ID=g24851.t1.CDS2;Parent=g24851.t1;
OX031008.1_Pollenia_amentaria_genome_assembly,_chromosome:_3	AUGUSTUS	exon	148182512	148182587	.	+	.	ID=g24851.t1.exon2;Parent=g24851.t1;
OX031008.1_Pollenia_amentaria_genome_assembly,_chromosome:_3	AUGUSTUS	intron	148182588	148182849	0.89	+	.	ID=g24851.t1.intron2;Parent=g24851.t1;
OX031008.1_Pollenia_amentaria_genome_assembly,_chromosome:_3	AUGUSTUS	CDS	148182850	148183064	0.92	+	2	ID=g24851.t1.CDS3;Parent=g24851.t1;
OX031008.1_Pollenia_amentaria_genome_assembly,_chromosome:_3	AUGUSTUS	exon	148182850	148183064	.	+	.	ID=g24851.t1.exon3;Parent=g24851.t1;
OX031008.1_Pollenia_amentaria_genome_assembly,_chromosome:_3	AUGUSTUS	stop_codon	148183062	148183064	.	+	0	ID=g24851.t1.stop1;Parent=g24851.t1;
OX031008.1_Pollenia_amentaria_genome_assembly,_chromosome:_3	AUGUSTUS	gene	148188226	148194133	.	-	.	ID=g24852;
OX031008.1_Pollenia_amentaria_genome_assembly,_chromosome:_3	AUGUSTUS	mRNA	148188226	148194133	0.84	-	.	ID=g24852.t1;Parent=g24852;
OX031008.1_Pollenia_amentaria_genome_assembly,_chromosome:_3	AUGUSTUS	stop_codon	148188226	148188228	.	-	0	ID=g24852.t1.stop1;Parent=g24852.t1;
OX031008.1_Pollenia_amentaria_genome_assembly,_chromosome:_3	AUGUSTUS	CDS	148188226	148189234	1	-	1	ID=g24852.t1.CDS1;Parent=g24852.t1;
OX031008.1_Pollenia_amentaria_genome_assembly,_chromosome:_3	AUGUSTUS	exon	148188226	148189234	.	-	.	ID=g24852.t1.exon1;Parent=g24852.t1;
OX031008.1_Pollenia_amentaria_genome_assembly,_chromosome:_3	AUGUSTUS	intron	148189235	148189677	1	-	.	ID=g24852.t1.intron1;Parent=g24852.t1;
OX031008.1_Pollenia_amentaria_genome_assembly,_chromosome:_3	AUGUSTUS	CDS	148189678	148189837	1	-	2	ID=g24852.t1.CDS2;Parent=g24852.t1;
OX031008.1_Pollenia_amentaria_genome_assembly,_chromosome:_3	AUGUSTUS	exon	148189678	148189837	.	-	.	ID=g24852.t1.exon2;Parent=g24852.t1;
OX031008.1_Pollenia_amentaria_genome_assembly,_chromosome:_3	AUGUSTUS	intron	148189838	148189899	1	-	.	ID=g24852.t1.intron2;Parent=g24852.t1;
OX031008.1_Pollenia_amentaria_genome_assembly,_chromosome:_3	AUGUSTUS	CDS	148189900	148191112	1	-	0	ID=g24852.t1.CDS3;Parent=g24852.t1;
OX031008.1_Pollenia_amentaria_genome_assembly,_chromosome:_3	AUGUSTUS	exon	148189900	148191112	.	-	.	ID=g24852.t1.exon3;Parent=g24852.t1;
OX031008.1_Pollenia_amentaria_genome_assembly,_chromosome:_3	AUGUSTUS	intron	148191113	148191174	1	-	.	ID=g24852.t1.intron3;Parent=g24852.t1;
OX031008.1_Pollenia_amentaria_genome_assembly,_chromosome:_3	AUGUSTUS	CDS	148191175	148191428	1	-	2	ID=g24852.t1.CDS4;Parent=g24852.t1;
OX031008.1_Pollenia_amentaria_genome_assembly,_chromosome:_3	AUGUSTUS	exon	148191175	148191428	.	-	.	ID=g24852.t1.exon4;Parent=g24852.t1;
OX031008.1_Pollenia_amentaria_genome_assembly,_chromosome:_3	AUGUSTUS	intron	148191429	148191492	1	-	.	ID=g24852.t1.intron4;Parent=g24852.t1;
OX031008.1_Pollenia_amentaria_genome_assembly,_chromosome:_3	AUGUSTUS	CDS	148191493	148192189	1	-	0	ID=g24852.t1.CDS5;Parent=g24852.t1;
OX031008.1_Pollenia_amentaria_genome_assembly,_chromosome:_3	AUGUSTUS	exon	148191493	148192189	.	-	.	ID=g24852.t1.exon5;Parent=g24852.t1;
OX031008.1_Pollenia_amentaria_genome_assembly,_chromosome:_3	AUGUSTUS	intron	148192190	148194127	0.84	-	.	ID=g24852.t1.intron5;Parent=g24852.t1;
OX031008.1_Pollenia_amentaria_genome_assembly,_chromosome:_3	AUGUSTUS	CDS	148194128	148194133	0.84	-	0	ID=g24852.t1.CDS6;Parent=g24852.t1;
OX031008.1_Pollenia_amentaria_genome_assembly,_chromosome:_3	AUGUSTUS	exon	148194128	148194133	.	-	.	ID=g24852.t1.exon6;Parent=g24852.t1;
OX031008.1_Pollenia_amentaria_genome_assembly,_chromosome:_3	AUGUSTUS	start_codon	148194131	148194133	.	-	0	ID=g24852.t1.start1;Parent=g24852.t1;
OX031008.1_Pollenia_amentaria_genome_assembly,_chromosome:_3	AUGUSTUS	gene	148194453	148195865	.	-	.	ID=g24853;
OX031008.1_Pollenia_amentaria_genome_assembly,_chromosome:_3	AUGUSTUS	mRNA	148194453	148195865	.	-	.	ID=g24853.t1;Parent=g24853;
OX031008.1_Pollenia_amentaria_genome_assembly,_chromosome:_3	AUGUSTUS	stop_codon	148194453	148194455	.	-	0	ID=g24853.t1.stop1;Parent=g24853.t1;
OX031008.1_Pollenia_amentaria_genome_assembly,_chromosome:_3	AUGUSTUS	CDS	148194453	148194701	0.01	-	0	ID=g24853.t1.CDS1;Parent=g24853.t1;
OX031008.1_Pollenia_amentaria_genome_assembly,_chromosome:_3	AUGUSTUS	exon	148194453	148194701	.	-	.	ID=g24853.t1.exon1;Parent=g24853.t1;
OX031008.1_Pollenia_amentaria_genome_assembly,_chromosome:_3	AUGUSTUS	intron	148194702	148195769	.	-	.	ID=g24853.t1.intron1;Parent=g24853.t1;
OX031008.1_Pollenia_amentaria_genome_assembly,_chromosome:_3	AUGUSTUS	CDS	148195770	148195865	1	-	0	ID=g24853.t1.CDS2;Parent=g24853.t1;
OX031008.1_Pollenia_amentaria_genome_assembly,_chromosome:_3	AUGUSTUS	exon	148195770	148195865	.	-	.	ID=g24853.t1.exon2;Parent=g24853.t1;
OX031008.1_Pollenia_amentaria_genome_assembly,_chromosome:_3	AUGUSTUS	start_codon	148195863	148195865	.	-	0	ID=g24853.t1.start1;Parent=g24853.t1;
OX031008.1_Pollenia_amentaria_genome_assembly,_chromosome:_3	AUGUSTUS	gene	148219320	148220891	.	-	.	ID=g24854;
OX031008.1_Pollenia_amentaria_genome_assembly,_chromosome:_3	AUGUSTUS	mRNA	148219320	148220891	1	-	.	ID=g24854.t1;Parent=g24854;
OX031008.1_Pollenia_amentaria_genome_assembly,_chromosome:_3	AUGUSTUS	stop_codon	148219320	148219322	.	-	0	ID=g24854.t1.stop1;Parent=g24854.t1;
OX031008.1_Pollenia_amentaria_genome_assembly,_chromosome:_3	AUGUSTUS	CDS	148219320	148220891	1	-	0	ID=g24854.t1.CDS1;Parent=g24854.t1;
OX031008.1_Pollenia_amentaria_genome_assembly,_chromosome:_3	AUGUSTUS	exon	148219320	148220891	.	-	.	ID=g24854.t1.exon1;Parent=g24854.t1;
OX031008.1_Pollenia_amentaria_genome_assembly,_chromosome:_3	AUGUSTUS	start_codon	148220889	148220891	.	-	0	ID=g24854.t1.start1;Parent=g24854.t1;
OX031008.1_Pollenia_amentaria_genome_assembly,_chromosome:_3	AUGUSTUS	gene	148223914	148224966	.	-	.	ID=g24855;
OX031008.1_Pollenia_amentaria_genome_assembly,_chromosome:_3	AUGUSTUS	mRNA	148223914	148224966	1	-	.	ID=g24855.t1;Parent=g24855;
OX031008.1_Pollenia_amentaria_genome_assembly,_chromosome:_3	AUGUSTUS	stop_codon	148223914	148223916	.	-	0	ID=g24855.t1.stop1;Parent=g24855.t1;
OX031008.1_Pollenia_amentaria_genome_assembly,_chromosome:_3	AUGUSTUS	CDS	148223914	148224966	1	-	0	ID=g24855.t1.CDS1;Parent=g24855.t1;
OX031008.1_Pollenia_amentaria_genome_assembly,_chromosome:_3	AUGUSTUS	exon	148223914	148224966	.	-	.	ID=g24855.t1.exon1;Parent=g24855.t1;
OX031008.1_Pollenia_amentaria_genome_assembly,_chromosome:_3	AUGUSTUS	start_codon	148224964	148224966	.	-	0	ID=g24855.t1.start1;Parent=g24855.t1;
OX031008.1_Pollenia_amentaria_genome_assembly,_chromosome:_3	AUGUSTUS	gene	148238076	148241948	.	-	.	ID=g24856;
OX031008.1_Pollenia_amentaria_genome_assembly,_chromosome:_3	AUGUSTUS	mRNA	148238076	148241948	1	-	.	ID=g24856.t1;Parent=g24856;
OX031008.1_Pollenia_amentaria_genome_assembly,_chromosome:_3	AUGUSTUS	stop_codon	148238076	148238078	.	-	0	ID=g24856.t1.stop1;Parent=g24856.t1;
OX031008.1_Pollenia_amentaria_genome_assembly,_chromosome:_3	AUGUSTUS	CDS	148238076	148239055	1	-	2	ID=g24856.t1.CDS1;Parent=g24856.t1;
OX031008.1_Pollenia_amentaria_genome_assembly,_chromosome:_3	AUGUSTUS	exon	148238076	148239055	.	-	.	ID=g24856.t1.exon1;Parent=g24856.t1;
OX031008.1_Pollenia_amentaria_genome_assembly,_chromosome:_3	AUGUSTUS	intron	148239056	148239205	1	-	.	ID=g24856.t1.intron1;Parent=g24856.t1;
OX031008.1_Pollenia_amentaria_genome_assembly,_chromosome:_3	AUGUSTUS	CDS	148239206	148239584	1	-	0	ID=g24856.t1.CDS2;Parent=g24856.t1;
OX031008.1_Pollenia_amentaria_genome_assembly,_chromosome:_3	AUGUSTUS	exon	148239206	148239584	.	-	.	ID=g24856.t1.exon2;Parent=g24856.t1;
OX031008.1_Pollenia_amentaria_genome_assembly,_chromosome:_3	AUGUSTUS	intron	148239585	148240364	1	-	.	ID=g24856.t1.intron2;Parent=g24856.t1;
OX031008.1_Pollenia_amentaria_genome_assembly,_chromosome:_3	AUGUSTUS	CDS	148240365	148241948	1	-	0	ID=g24856.t1.CDS3;Parent=g24856.t1;
OX031008.1_Pollenia_amentaria_genome_assembly,_chromosome:_3	AUGUSTUS	exon	148240365	148241948	.	-	.	ID=g24856.t1.exon3;Parent=g24856.t1;
OX031008.1_Pollenia_amentaria_genome_assembly,_chromosome:_3	AUGUSTUS	start_codon	148241946	148241948	.	-	0	ID=g24856.t1.start1;Parent=g24856.t1;
OX031008.1_Pollenia_amentaria_genome_assembly,_chromosome:_3	AUGUSTUS	gene	148256305	148257165	.	-	.	ID=g24857;
OX031008.1_Pollenia_amentaria_genome_assembly,_chromosome:_3	AUGUSTUS	mRNA	148256305	148257165	1	-	.	ID=g24857.t1;Parent=g24857;
OX031008.1_Pollenia_amentaria_genome_assembly,_chromosome:_3	AUGUSTUS	stop_codon	148256305	148256307	.	-	0	ID=g24857.t1.stop1;Parent=g24857.t1;
OX031008.1_Pollenia_amentaria_genome_assembly,_chromosome:_3	AUGUSTUS	CDS	148256305	148257165	1	-	0	ID=g24857.t1.CDS1;Parent=g24857.t1;
OX031008.1_Pollenia_amentaria_genome_assembly,_chromosome:_3	AUGUSTUS	exon	148256305	148257165	.	-	.	ID=g24857.t1.exon1;Parent=g24857.t1;
OX031008.1_Pollenia_amentaria_genome_assembly,_chromosome:_3	AUGUSTUS	start_codon	148257163	148257165	.	-	0	ID=g24857.t1.start1;Parent=g24857.t1;
OX031008.1_Pollenia_amentaria_genome_assembly,_chromosome:_3	AUGUSTUS	gene	148397122	148397597	.	+	.	ID=g24858;
OX031008.1_Pollenia_amentaria_genome_assembly,_chromosome:_3	AUGUSTUS	mRNA	148397122	148397597	0.89	+	.	ID=g24858.t1;Parent=g24858;
OX031008.1_Pollenia_amentaria_genome_assembly,_chromosome:_3	AUGUSTUS	start_codon	148397122	148397124	.	+	0	ID=g24858.t1.start1;Parent=g24858.t1;
OX031008.1_Pollenia_amentaria_genome_assembly,_chromosome:_3	AUGUSTUS	CDS	148397122	148397131	1	+	0	ID=g24858.t1.CDS1;Parent=g24858.t1;
OX031008.1_Pollenia_amentaria_genome_assembly,_chromosome:_3	AUGUSTUS	exon	148397122	148397131	.	+	.	ID=g24858.t1.exon1;Parent=g24858.t1;
OX031008.1_Pollenia_amentaria_genome_assembly,_chromosome:_3	AUGUSTUS	intron	148397132	148397208	0.99	+	.	ID=g24858.t1.intron1;Parent=g24858.t1;
OX031008.1_Pollenia_amentaria_genome_assembly,_chromosome:_3	AUGUSTUS	CDS	148397209	148397597	0.89	+	2	ID=g24858.t1.CDS2;Parent=g24858.t1;
OX031008.1_Pollenia_amentaria_genome_assembly,_chromosome:_3	AUGUSTUS	exon	148397209	148397597	.	+	.	ID=g24858.t1.exon2;Parent=g24858.t1;
OX031008.1_Pollenia_amentaria_genome_assembly,_chromosome:_3	AUGUSTUS	stop_codon	148397595	148397597	.	+	0	ID=g24858.t1.stop1;Parent=g24858.t1;
OX031008.1_Pollenia_amentaria_genome_assembly,_chromosome:_3	AUGUSTUS	gene	148407996	148421496	.	+	.	ID=g24859;
OX031008.1_Pollenia_amentaria_genome_assembly,_chromosome:_3	AUGUSTUS	mRNA	148407996	148421496	0.2	+	.	ID=g24859.t1;Parent=g24859;
OX031008.1_Pollenia_amentaria_genome_assembly,_chromosome:_3	AUGUSTUS	start_codon	148407996	148407998	.	+	0	ID=g24859.t1.start1;Parent=g24859.t1;
OX031008.1_Pollenia_amentaria_genome_assembly,_chromosome:_3	AUGUSTUS	CDS	148407996	148408001	0.2	+	0	ID=g24859.t1.CDS1;Parent=g24859.t1;
OX031008.1_Pollenia_amentaria_genome_assembly,_chromosome:_3	AUGUSTUS	exon	148407996	148408001	.	+	.	ID=g24859.t1.exon1;Parent=g24859.t1;
OX031008.1_Pollenia_amentaria_genome_assembly,_chromosome:_3	AUGUSTUS	intron	148408002	148415035	0.2	+	.	ID=g24859.t1.intron1;Parent=g24859.t1;
OX031008.1_Pollenia_amentaria_genome_assembly,_chromosome:_3	AUGUSTUS	CDS	148415036	148415916	1	+	0	ID=g24859.t1.CDS2;Parent=g24859.t1;
OX031008.1_Pollenia_amentaria_genome_assembly,_chromosome:_3	AUGUSTUS	exon	148415036	148415916	.	+	.	ID=g24859.t1.exon2;Parent=g24859.t1;
OX031008.1_Pollenia_amentaria_genome_assembly,_chromosome:_3	AUGUSTUS	intron	148415917	148415988	1	+	.	ID=g24859.t1.intron2;Parent=g24859.t1;
OX031008.1_Pollenia_amentaria_genome_assembly,_chromosome:_3	AUGUSTUS	CDS	148415989	148416087	1	+	1	ID=g24859.t1.CDS3;Parent=g24859.t1;
OX031008.1_Pollenia_amentaria_genome_assembly,_chromosome:_3	AUGUSTUS	exon	148415989	148416087	.	+	.	ID=g24859.t1.exon3;Parent=g24859.t1;
OX031008.1_Pollenia_amentaria_genome_assembly,_chromosome:_3	AUGUSTUS	intron	148416088	148416143	1	+	.	ID=g24859.t1.intron3;Parent=g24859.t1;
OX031008.1_Pollenia_amentaria_genome_assembly,_chromosome:_3	AUGUSTUS	CDS	148416144	148416248	1	+	1	ID=g24859.t1.CDS4;Parent=g24859.t1;
OX031008.1_Pollenia_amentaria_genome_assembly,_chromosome:_3	AUGUSTUS	exon	148416144	148416248	.	+	.	ID=g24859.t1.exon4;Parent=g24859.t1;
OX031008.1_Pollenia_amentaria_genome_assembly,_chromosome:_3	AUGUSTUS	intron	148416249	148418093	1	+	.	ID=g24859.t1.intron4;Parent=g24859.t1;
OX031008.1_Pollenia_amentaria_genome_assembly,_chromosome:_3	AUGUSTUS	CDS	148418094	148419035	1	+	1	ID=g24859.t1.CDS5;Parent=g24859.t1;
OX031008.1_Pollenia_amentaria_genome_assembly,_chromosome:_3	AUGUSTUS	exon	148418094	148419035	.	+	.	ID=g24859.t1.exon5;Parent=g24859.t1;
OX031008.1_Pollenia_amentaria_genome_assembly,_chromosome:_3	AUGUSTUS	intron	148419036	148419102	1	+	.	ID=g24859.t1.intron5;Parent=g24859.t1;
OX031008.1_Pollenia_amentaria_genome_assembly,_chromosome:_3	AUGUSTUS	CDS	148419103	148419162	1	+	1	ID=g24859.t1.CDS6;Parent=g24859.t1;
OX031008.1_Pollenia_amentaria_genome_assembly,_chromosome:_3	AUGUSTUS	exon	148419103	148419162	.	+	.	ID=g24859.t1.exon6;Parent=g24859.t1;
OX031008.1_Pollenia_amentaria_genome_assembly,_chromosome:_3	AUGUSTUS	intron	148419163	148420547	1	+	.	ID=g24859.t1.intron6;Parent=g24859.t1;
OX031008.1_Pollenia_amentaria_genome_assembly,_chromosome:_3	AUGUSTUS	CDS	148420548	148421496	1	+	1	ID=g24859.t1.CDS7;Parent=g24859.t1;
OX031008.1_Pollenia_amentaria_genome_assembly,_chromosome:_3	AUGUSTUS	exon	148420548	148421496	.	+	.	ID=g24859.t1.exon7;Parent=g24859.t1;
OX031008.1_Pollenia_amentaria_genome_assembly,_chromosome:_3	AUGUSTUS	stop_codon	148421494	148421496	.	+	0	ID=g24859.t1.stop1;Parent=g24859.t1;
OX031008.1_Pollenia_amentaria_genome_assembly,_chromosome:_3	AUGUSTUS	gene	148560535	148561398	.	-	.	ID=g24860;
OX031008.1_Pollenia_amentaria_genome_assembly,_chromosome:_3	AUGUSTUS	mRNA	148560535	148561398	1	-	.	ID=g24860.t1;Parent=g24860;
OX031008.1_Pollenia_amentaria_genome_assembly,_chromosome:_3	AUGUSTUS	stop_codon	148560535	148560537	.	-	0	ID=g24860.t1.stop1;Parent=g24860.t1;
OX031008.1_Pollenia_amentaria_genome_assembly,_chromosome:_3	AUGUSTUS	CDS	148560535	148561036	1	-	1	ID=g24860.t1.CDS1;Parent=g24860.t1;
OX031008.1_Pollenia_amentaria_genome_assembly,_chromosome:_3	AUGUSTUS	exon	148560535	148561036	.	-	.	ID=g24860.t1.exon1;Parent=g24860.t1;
OX031008.1_Pollenia_amentaria_genome_assembly,_chromosome:_3	AUGUSTUS	intron	148561037	148561154	1	-	.	ID=g24860.t1.intron1;Parent=g24860.t1;
OX031008.1_Pollenia_amentaria_genome_assembly,_chromosome:_3	AUGUSTUS	CDS	148561155	148561318	1	-	0	ID=g24860.t1.CDS2;Parent=g24860.t1;
OX031008.1_Pollenia_amentaria_genome_assembly,_chromosome:_3	AUGUSTUS	exon	148561155	148561318	.	-	.	ID=g24860.t1.exon2;Parent=g24860.t1;
OX031008.1_Pollenia_amentaria_genome_assembly,_chromosome:_3	AUGUSTUS	intron	148561319	148561383	1	-	.	ID=g24860.t1.intron2;Parent=g24860.t1;
OX031008.1_Pollenia_amentaria_genome_assembly,_chromosome:_3	AUGUSTUS	CDS	148561384	148561398	1	-	0	ID=g24860.t1.CDS3;Parent=g24860.t1;
OX031008.1_Pollenia_amentaria_genome_assembly,_chromosome:_3	AUGUSTUS	exon	148561384	148561398	.	-	.	ID=g24860.t1.exon3;Parent=g24860.t1;
OX031008.1_Pollenia_amentaria_genome_assembly,_chromosome:_3	AUGUSTUS	start_codon	148561396	148561398	.	-	0	ID=g24860.t1.start1;Parent=g24860.t1;
OX031008.1_Pollenia_amentaria_genome_assembly,_chromosome:_3	AUGUSTUS	gene	148562711	148563307	.	+	.	ID=g24861;
OX031008.1_Pollenia_amentaria_genome_assembly,_chromosome:_3	AUGUSTUS	mRNA	148562711	148563307	0.66	+	.	ID=g24861.t1;Parent=g24861;
OX031008.1_Pollenia_amentaria_genome_assembly,_chromosome:_3	AUGUSTUS	start_codon	148562711	148562713	.	+	0	ID=g24861.t1.start1;Parent=g24861.t1;
OX031008.1_Pollenia_amentaria_genome_assembly,_chromosome:_3	AUGUSTUS	CDS	148562711	148562840	0.85	+	0	ID=g24861.t1.CDS1;Parent=g24861.t1;
OX031008.1_Pollenia_amentaria_genome_assembly,_chromosome:_3	AUGUSTUS	exon	148562711	148562840	.	+	.	ID=g24861.t1.exon1;Parent=g24861.t1;
OX031008.1_Pollenia_amentaria_genome_assembly,_chromosome:_3	AUGUSTUS	intron	148562841	148563170	0.66	+	.	ID=g24861.t1.intron1;Parent=g24861.t1;
OX031008.1_Pollenia_amentaria_genome_assembly,_chromosome:_3	AUGUSTUS	CDS	148563171	148563307	0.94	+	2	ID=g24861.t1.CDS2;Parent=g24861.t1;
OX031008.1_Pollenia_amentaria_genome_assembly,_chromosome:_3	AUGUSTUS	exon	148563171	148563307	.	+	.	ID=g24861.t1.exon2;Parent=g24861.t1;
OX031008.1_Pollenia_amentaria_genome_assembly,_chromosome:_3	AUGUSTUS	stop_codon	148563305	148563307	.	+	0	ID=g24861.t1.stop1;Parent=g24861.t1;
OX031008.1_Pollenia_amentaria_genome_assembly,_chromosome:_3	AUGUSTUS	gene	148563658	148564399	.	+	.	ID=g24862;
OX031008.1_Pollenia_amentaria_genome_assembly,_chromosome:_3	AUGUSTUS	mRNA	148563658	148564399	0.6	+	.	ID=g24862.t1;Parent=g24862;
OX031008.1_Pollenia_amentaria_genome_assembly,_chromosome:_3	AUGUSTUS	start_codon	148563658	148563660	.	+	0	ID=g24862.t1.start1;Parent=g24862.t1;
OX031008.1_Pollenia_amentaria_genome_assembly,_chromosome:_3	AUGUSTUS	CDS	148563658	148563813	1	+	0	ID=g24862.t1.CDS1;Parent=g24862.t1;
OX031008.1_Pollenia_amentaria_genome_assembly,_chromosome:_3	AUGUSTUS	exon	148563658	148563813	.	+	.	ID=g24862.t1.exon1;Parent=g24862.t1;
OX031008.1_Pollenia_amentaria_genome_assembly,_chromosome:_3	AUGUSTUS	intron	148563814	148563872	0.66	+	.	ID=g24862.t1.intron1;Parent=g24862.t1;
OX031008.1_Pollenia_amentaria_genome_assembly,_chromosome:_3	AUGUSTUS	CDS	148563873	148563889	0.66	+	0	ID=g24862.t1.CDS2;Parent=g24862.t1;
OX031008.1_Pollenia_amentaria_genome_assembly,_chromosome:_3	AUGUSTUS	exon	148563873	148563889	.	+	.	ID=g24862.t1.exon2;Parent=g24862.t1;
OX031008.1_Pollenia_amentaria_genome_assembly,_chromosome:_3	AUGUSTUS	intron	148563890	148564182	0.66	+	.	ID=g24862.t1.intron2;Parent=g24862.t1;
OX031008.1_Pollenia_amentaria_genome_assembly,_chromosome:_3	AUGUSTUS	CDS	148564183	148564399	0.6	+	1	ID=g24862.t1.CDS3;Parent=g24862.t1;
OX031008.1_Pollenia_amentaria_genome_assembly,_chromosome:_3	AUGUSTUS	exon	148564183	148564399	.	+	.	ID=g24862.t1.exon3;Parent=g24862.t1;
OX031008.1_Pollenia_amentaria_genome_assembly,_chromosome:_3	AUGUSTUS	stop_codon	148564397	148564399	.	+	0	ID=g24862.t1.stop1;Parent=g24862.t1;
OX031008.1_Pollenia_amentaria_genome_assembly,_chromosome:_3	AUGUSTUS	gene	148564736	148566037	.	+	.	ID=g24863;
OX031008.1_Pollenia_amentaria_genome_assembly,_chromosome:_3	AUGUSTUS	mRNA	148564736	148566037	0.86	+	.	ID=g24863.t1;Parent=g24863;
OX031008.1_Pollenia_amentaria_genome_assembly,_chromosome:_3	AUGUSTUS	start_codon	148564736	148564738	.	+	0	ID=g24863.t1.start1;Parent=g24863.t1;
OX031008.1_Pollenia_amentaria_genome_assembly,_chromosome:_3	AUGUSTUS	CDS	148564736	148566037	0.86	+	0	ID=g24863.t1.CDS1;Parent=g24863.t1;
OX031008.1_Pollenia_amentaria_genome_assembly,_chromosome:_3	AUGUSTUS	exon	148564736	148566037	.	+	.	ID=g24863.t1.exon1;Parent=g24863.t1;
OX031008.1_Pollenia_amentaria_genome_assembly,_chromosome:_3	AUGUSTUS	stop_codon	148566035	148566037	.	+	0	ID=g24863.t1.stop1;Parent=g24863.t1;
OX031008.1_Pollenia_amentaria_genome_assembly,_chromosome:_3	AUGUSTUS	gene	148633691	148635160	.	+	.	ID=g24864;
OX031008.1_Pollenia_amentaria_genome_assembly,_chromosome:_3	AUGUSTUS	mRNA	148633691	148635160	1	+	.	ID=g24864.t1;Parent=g24864;
OX031008.1_Pollenia_amentaria_genome_assembly,_chromosome:_3	AUGUSTUS	start_codon	148633691	148633693	.	+	0	ID=g24864.t1.start1;Parent=g24864.t1;
OX031008.1_Pollenia_amentaria_genome_assembly,_chromosome:_3	AUGUSTUS	CDS	148633691	148635160	1	+	0	ID=g24864.t1.CDS1;Parent=g24864.t1;
OX031008.1_Pollenia_amentaria_genome_assembly,_chromosome:_3	AUGUSTUS	exon	148633691	148635160	.	+	.	ID=g24864.t1.exon1;Parent=g24864.t1;
OX031008.1_Pollenia_amentaria_genome_assembly,_chromosome:_3	AUGUSTUS	stop_codon	148635158	148635160	.	+	0	ID=g24864.t1.stop1;Parent=g24864.t1;
OX031008.1_Pollenia_amentaria_genome_assembly,_chromosome:_3	AUGUSTUS	gene	148812411	148813845	.	-	.	ID=g24865;
OX031008.1_Pollenia_amentaria_genome_assembly,_chromosome:_3	AUGUSTUS	mRNA	148812411	148813845	0.66	-	.	ID=g24865.t1;Parent=g24865;
OX031008.1_Pollenia_amentaria_genome_assembly,_chromosome:_3	AUGUSTUS	stop_codon	148812411	148812413	.	-	0	ID=g24865.t1.stop1;Parent=g24865.t1;
OX031008.1_Pollenia_amentaria_genome_assembly,_chromosome:_3	AUGUSTUS	CDS	148812411	148812454	0.78	-	2	ID=g24865.t1.CDS1;Parent=g24865.t1;
OX031008.1_Pollenia_amentaria_genome_assembly,_chromosome:_3	AUGUSTUS	exon	148812411	148812454	.	-	.	ID=g24865.t1.exon1;Parent=g24865.t1;
OX031008.1_Pollenia_amentaria_genome_assembly,_chromosome:_3	AUGUSTUS	intron	148812455	148813181	0.66	-	.	ID=g24865.t1.intron1;Parent=g24865.t1;
OX031008.1_Pollenia_amentaria_genome_assembly,_chromosome:_3	AUGUSTUS	CDS	148813182	148813845	0.72	-	0	ID=g24865.t1.CDS2;Parent=g24865.t1;
OX031008.1_Pollenia_amentaria_genome_assembly,_chromosome:_3	AUGUSTUS	exon	148813182	148813845	.	-	.	ID=g24865.t1.exon2;Parent=g24865.t1;
OX031008.1_Pollenia_amentaria_genome_assembly,_chromosome:_3	AUGUSTUS	start_codon	148813843	148813845	.	-	0	ID=g24865.t1.start1;Parent=g24865.t1;
OX031008.1_Pollenia_amentaria_genome_assembly,_chromosome:_3	AUGUSTUS	gene	149002731	149012836	.	+	.	ID=g24866;
OX031008.1_Pollenia_amentaria_genome_assembly,_chromosome:_3	AUGUSTUS	mRNA	149002731	149012836	1	+	.	ID=g24866.t1;Parent=g24866;
OX031008.1_Pollenia_amentaria_genome_assembly,_chromosome:_3	AUGUSTUS	start_codon	149002731	149002733	.	+	0	ID=g24866.t1.start1;Parent=g24866.t1;
OX031008.1_Pollenia_amentaria_genome_assembly,_chromosome:_3	AUGUSTUS	CDS	149002731	149002805	1	+	0	ID=g24866.t1.CDS1;Parent=g24866.t1;
OX031008.1_Pollenia_amentaria_genome_assembly,_chromosome:_3	AUGUSTUS	exon	149002731	149002805	.	+	.	ID=g24866.t1.exon1;Parent=g24866.t1;
OX031008.1_Pollenia_amentaria_genome_assembly,_chromosome:_3	AUGUSTUS	intron	149002806	149003416	1	+	.	ID=g24866.t1.intron1;Parent=g24866.t1;
OX031008.1_Pollenia_amentaria_genome_assembly,_chromosome:_3	AUGUSTUS	CDS	149003417	149003613	1	+	0	ID=g24866.t1.CDS2;Parent=g24866.t1;
OX031008.1_Pollenia_amentaria_genome_assembly,_chromosome:_3	AUGUSTUS	exon	149003417	149003613	.	+	.	ID=g24866.t1.exon2;Parent=g24866.t1;
OX031008.1_Pollenia_amentaria_genome_assembly,_chromosome:_3	AUGUSTUS	intron	149003614	149012154	1	+	.	ID=g24866.t1.intron2;Parent=g24866.t1;
OX031008.1_Pollenia_amentaria_genome_assembly,_chromosome:_3	AUGUSTUS	CDS	149012155	149012273	1	+	1	ID=g24866.t1.CDS3;Parent=g24866.t1;
OX031008.1_Pollenia_amentaria_genome_assembly,_chromosome:_3	AUGUSTUS	exon	149012155	149012273	.	+	.	ID=g24866.t1.exon3;Parent=g24866.t1;
OX031008.1_Pollenia_amentaria_genome_assembly,_chromosome:_3	AUGUSTUS	intron	149012274	149012438	1	+	.	ID=g24866.t1.intron3;Parent=g24866.t1;
OX031008.1_Pollenia_amentaria_genome_assembly,_chromosome:_3	AUGUSTUS	CDS	149012439	149012836	1	+	2	ID=g24866.t1.CDS4;Parent=g24866.t1;
OX031008.1_Pollenia_amentaria_genome_assembly,_chromosome:_3	AUGUSTUS	exon	149012439	149012836	.	+	.	ID=g24866.t1.exon4;Parent=g24866.t1;
OX031008.1_Pollenia_amentaria_genome_assembly,_chromosome:_3	AUGUSTUS	stop_codon	149012834	149012836	.	+	0	ID=g24866.t1.stop1;Parent=g24866.t1;
OX031008.1_Pollenia_amentaria_genome_assembly,_chromosome:_3	AUGUSTUS	gene	149060275	149082795	.	+	.	ID=g24867;
OX031008.1_Pollenia_amentaria_genome_assembly,_chromosome:_3	AUGUSTUS	mRNA	149060275	149082795	0.34	+	.	ID=g24867.t1;Parent=g24867;
OX031008.1_Pollenia_amentaria_genome_assembly,_chromosome:_3	AUGUSTUS	start_codon	149060275	149060277	.	+	0	ID=g24867.t1.start1;Parent=g24867.t1;
OX031008.1_Pollenia_amentaria_genome_assembly,_chromosome:_3	AUGUSTUS	CDS	149060275	149060340	0.34	+	0	ID=g24867.t1.CDS1;Parent=g24867.t1;
OX031008.1_Pollenia_amentaria_genome_assembly,_chromosome:_3	AUGUSTUS	exon	149060275	149060340	.	+	.	ID=g24867.t1.exon1;Parent=g24867.t1;
OX031008.1_Pollenia_amentaria_genome_assembly,_chromosome:_3	AUGUSTUS	intron	149060341	149069408	0.34	+	.	ID=g24867.t1.intron1;Parent=g24867.t1;
OX031008.1_Pollenia_amentaria_genome_assembly,_chromosome:_3	AUGUSTUS	CDS	149069409	149069516	0.99	+	0	ID=g24867.t1.CDS2;Parent=g24867.t1;
OX031008.1_Pollenia_amentaria_genome_assembly,_chromosome:_3	AUGUSTUS	exon	149069409	149069516	.	+	.	ID=g24867.t1.exon2;Parent=g24867.t1;
OX031008.1_Pollenia_amentaria_genome_assembly,_chromosome:_3	AUGUSTUS	intron	149069517	149072953	1	+	.	ID=g24867.t1.intron2;Parent=g24867.t1;
OX031008.1_Pollenia_amentaria_genome_assembly,_chromosome:_3	AUGUSTUS	CDS	149072954	149073141	1	+	0	ID=g24867.t1.CDS3;Parent=g24867.t1;
OX031008.1_Pollenia_amentaria_genome_assembly,_chromosome:_3	AUGUSTUS	exon	149072954	149073141	.	+	.	ID=g24867.t1.exon3;Parent=g24867.t1;
OX031008.1_Pollenia_amentaria_genome_assembly,_chromosome:_3	AUGUSTUS	intron	149073142	149079329	1	+	.	ID=g24867.t1.intron3;Parent=g24867.t1;
OX031008.1_Pollenia_amentaria_genome_assembly,_chromosome:_3	AUGUSTUS	CDS	149079330	149079928	1	+	1	ID=g24867.t1.CDS4;Parent=g24867.t1;
OX031008.1_Pollenia_amentaria_genome_assembly,_chromosome:_3	AUGUSTUS	exon	149079330	149079928	.	+	.	ID=g24867.t1.exon4;Parent=g24867.t1;
OX031008.1_Pollenia_amentaria_genome_assembly,_chromosome:_3	AUGUSTUS	intron	149079929	149081485	1	+	.	ID=g24867.t1.intron4;Parent=g24867.t1;
OX031008.1_Pollenia_amentaria_genome_assembly,_chromosome:_3	AUGUSTUS	CDS	149081486	149082795	1	+	2	ID=g24867.t1.CDS5;Parent=g24867.t1;
OX031008.1_Pollenia_amentaria_genome_assembly,_chromosome:_3	AUGUSTUS	exon	149081486	149082795	.	+	.	ID=g24867.t1.exon5;Parent=g24867.t1;
OX031008.1_Pollenia_amentaria_genome_assembly,_chromosome:_3	AUGUSTUS	stop_codon	149082793	149082795	.	+	0	ID=g24867.t1.stop1;Parent=g24867.t1;
OX031008.1_Pollenia_amentaria_genome_assembly,_chromosome:_3	GeneMark.hmm3	mRNA	149069454	149082795	.	+	.	ID=g24867.t2;Parent=g24867;
OX031008.1_Pollenia_amentaria_genome_assembly,_chromosome:_3	GeneMark.hmm3	start_codon	149069454	149069456	.	+	0	ID=g24867.t2.start1;Parent=g24867.t2;
OX031008.1_Pollenia_amentaria_genome_assembly,_chromosome:_3	GeneMark.hmm3	CDS	149069454	149069516	.	+	0	ID=g24867.t2.CDS1;Parent=g24867.t2;
OX031008.1_Pollenia_amentaria_genome_assembly,_chromosome:_3	GeneMark.hmm3	exon	149069454	149069516	0	+	.	ID=g24867.t2.exon1;Parent=g24867.t2;
OX031008.1_Pollenia_amentaria_genome_assembly,_chromosome:_3	GeneMark.hmm3	intron	149069517	149072953	.	+	0	ID=g24867.t2.intron1;Parent=g24867.t2;
OX031008.1_Pollenia_amentaria_genome_assembly,_chromosome:_3	GeneMark.hmm3	CDS	149072954	149073141	.	+	0	ID=g24867.t2.CDS2;Parent=g24867.t2;
OX031008.1_Pollenia_amentaria_genome_assembly,_chromosome:_3	GeneMark.hmm3	exon	149072954	149073141	0	+	.	ID=g24867.t2.exon2;Parent=g24867.t2;
OX031008.1_Pollenia_amentaria_genome_assembly,_chromosome:_3	GeneMark.hmm3	intron	149073142	149079329	.	+	1	ID=g24867.t2.intron2;Parent=g24867.t2;
OX031008.1_Pollenia_amentaria_genome_assembly,_chromosome:_3	GeneMark.hmm3	CDS	149079330	149079928	.	+	1	ID=g24867.t2.CDS3;Parent=g24867.t2;
OX031008.1_Pollenia_amentaria_genome_assembly,_chromosome:_3	GeneMark.hmm3	exon	149079330	149079928	0	+	.	ID=g24867.t2.exon3;Parent=g24867.t2;
OX031008.1_Pollenia_amentaria_genome_assembly,_chromosome:_3	GeneMark.hmm3	intron	149079929	149081485	.	+	2	ID=g24867.t2.intron3;Parent=g24867.t2;
OX031008.1_Pollenia_amentaria_genome_assembly,_chromosome:_3	GeneMark.hmm3	CDS	149081486	149082795	.	+	2	ID=g24867.t2.CDS4;Parent=g24867.t2;
OX031008.1_Pollenia_amentaria_genome_assembly,_chromosome:_3	GeneMark.hmm3	exon	149081486	149082795	0	+	.	ID=g24867.t2.exon4;Parent=g24867.t2;
OX031008.1_Pollenia_amentaria_genome_assembly,_chromosome:_3	GeneMark.hmm3	stop_codon	149082793	149082795	.	+	0	ID=g24867.t2.stop1;Parent=g24867.t2;
OX031008.1_Pollenia_amentaria_genome_assembly,_chromosome:_3	AUGUSTUS	gene	149137525	149137887	.	+	.	ID=g24868;
OX031008.1_Pollenia_amentaria_genome_assembly,_chromosome:_3	AUGUSTUS	mRNA	149137525	149137887	1	+	.	ID=g24868.t1;Parent=g24868;
OX031008.1_Pollenia_amentaria_genome_assembly,_chromosome:_3	AUGUSTUS	start_codon	149137525	149137527	.	+	0	ID=g24868.t1.start1;Parent=g24868.t1;
OX031008.1_Pollenia_amentaria_genome_assembly,_chromosome:_3	AUGUSTUS	CDS	149137525	149137887	1	+	0	ID=g24868.t1.CDS1;Parent=g24868.t1;
OX031008.1_Pollenia_amentaria_genome_assembly,_chromosome:_3	AUGUSTUS	exon	149137525	149137887	.	+	.	ID=g24868.t1.exon1;Parent=g24868.t1;
OX031008.1_Pollenia_amentaria_genome_assembly,_chromosome:_3	AUGUSTUS	stop_codon	149137885	149137887	.	+	0	ID=g24868.t1.stop1;Parent=g24868.t1;
OX031008.1_Pollenia_amentaria_genome_assembly,_chromosome:_3	AUGUSTUS	gene	149139985	149142050	.	-	.	ID=g24869;
OX031008.1_Pollenia_amentaria_genome_assembly,_chromosome:_3	AUGUSTUS	mRNA	149139985	149142050	1	-	.	ID=g24869.t1;Parent=g24869;
OX031008.1_Pollenia_amentaria_genome_assembly,_chromosome:_3	AUGUSTUS	stop_codon	149139985	149139987	.	-	0	ID=g24869.t1.stop1;Parent=g24869.t1;
OX031008.1_Pollenia_amentaria_genome_assembly,_chromosome:_3	AUGUSTUS	CDS	149139985	149140521	1	-	0	ID=g24869.t1.CDS1;Parent=g24869.t1;
OX031008.1_Pollenia_amentaria_genome_assembly,_chromosome:_3	AUGUSTUS	exon	149139985	149140521	.	-	.	ID=g24869.t1.exon1;Parent=g24869.t1;
OX031008.1_Pollenia_amentaria_genome_assembly,_chromosome:_3	AUGUSTUS	intron	149140522	149140589	1	-	.	ID=g24869.t1.intron1;Parent=g24869.t1;
OX031008.1_Pollenia_amentaria_genome_assembly,_chromosome:_3	AUGUSTUS	CDS	149140590	149141248	1	-	2	ID=g24869.t1.CDS2;Parent=g24869.t1;
OX031008.1_Pollenia_amentaria_genome_assembly,_chromosome:_3	AUGUSTUS	exon	149140590	149141248	.	-	.	ID=g24869.t1.exon2;Parent=g24869.t1;
OX031008.1_Pollenia_amentaria_genome_assembly,_chromosome:_3	AUGUSTUS	intron	149141249	149141419	1	-	.	ID=g24869.t1.intron2;Parent=g24869.t1;
OX031008.1_Pollenia_amentaria_genome_assembly,_chromosome:_3	AUGUSTUS	CDS	149141420	149141915	1	-	0	ID=g24869.t1.CDS3;Parent=g24869.t1;
OX031008.1_Pollenia_amentaria_genome_assembly,_chromosome:_3	AUGUSTUS	exon	149141420	149141915	.	-	.	ID=g24869.t1.exon3;Parent=g24869.t1;
OX031008.1_Pollenia_amentaria_genome_assembly,_chromosome:_3	AUGUSTUS	intron	149141916	149141978	1	-	.	ID=g24869.t1.intron3;Parent=g24869.t1;
OX031008.1_Pollenia_amentaria_genome_assembly,_chromosome:_3	AUGUSTUS	CDS	149141979	149142050	1	-	0	ID=g24869.t1.CDS4;Parent=g24869.t1;
OX031008.1_Pollenia_amentaria_genome_assembly,_chromosome:_3	AUGUSTUS	exon	149141979	149142050	.	-	.	ID=g24869.t1.exon4;Parent=g24869.t1;
OX031008.1_Pollenia_amentaria_genome_assembly,_chromosome:_3	AUGUSTUS	start_codon	149142048	149142050	.	-	0	ID=g24869.t1.start1;Parent=g24869.t1;
OX031008.1_Pollenia_amentaria_genome_assembly,_chromosome:_3	AUGUSTUS	gene	149206463	149206741	.	-	.	ID=g24870;
OX031008.1_Pollenia_amentaria_genome_assembly,_chromosome:_3	AUGUSTUS	mRNA	149206463	149206741	1	-	.	ID=g24870.t1;Parent=g24870;
OX031008.1_Pollenia_amentaria_genome_assembly,_chromosome:_3	AUGUSTUS	stop_codon	149206463	149206465	.	-	0	ID=g24870.t1.stop1;Parent=g24870.t1;
OX031008.1_Pollenia_amentaria_genome_assembly,_chromosome:_3	AUGUSTUS	CDS	149206463	149206741	1	-	0	ID=g24870.t1.CDS1;Parent=g24870.t1;
OX031008.1_Pollenia_amentaria_genome_assembly,_chromosome:_3	AUGUSTUS	exon	149206463	149206741	.	-	.	ID=g24870.t1.exon1;Parent=g24870.t1;
OX031008.1_Pollenia_amentaria_genome_assembly,_chromosome:_3	AUGUSTUS	start_codon	149206739	149206741	.	-	0	ID=g24870.t1.start1;Parent=g24870.t1;
OX031008.1_Pollenia_amentaria_genome_assembly,_chromosome:_3	AUGUSTUS	gene	149206937	149217082	.	-	.	ID=g24871;
OX031008.1_Pollenia_amentaria_genome_assembly,_chromosome:_3	AUGUSTUS	mRNA	149206937	149217082	0.78	-	.	ID=g24871.t1;Parent=g24871;
OX031008.1_Pollenia_amentaria_genome_assembly,_chromosome:_3	AUGUSTUS	stop_codon	149206937	149206939	.	-	0	ID=g24871.t1.stop1;Parent=g24871.t1;
OX031008.1_Pollenia_amentaria_genome_assembly,_chromosome:_3	AUGUSTUS	CDS	149206937	149208376	1	-	0	ID=g24871.t1.CDS1;Parent=g24871.t1;
OX031008.1_Pollenia_amentaria_genome_assembly,_chromosome:_3	AUGUSTUS	exon	149206937	149208376	.	-	.	ID=g24871.t1.exon1;Parent=g24871.t1;
OX031008.1_Pollenia_amentaria_genome_assembly,_chromosome:_3	AUGUSTUS	intron	149208377	149208444	1	-	.	ID=g24871.t1.intron1;Parent=g24871.t1;
OX031008.1_Pollenia_amentaria_genome_assembly,_chromosome:_3	AUGUSTUS	CDS	149208445	149208595	1	-	1	ID=g24871.t1.CDS2;Parent=g24871.t1;
OX031008.1_Pollenia_amentaria_genome_assembly,_chromosome:_3	AUGUSTUS	exon	149208445	149208595	.	-	.	ID=g24871.t1.exon2;Parent=g24871.t1;
OX031008.1_Pollenia_amentaria_genome_assembly,_chromosome:_3	AUGUSTUS	intron	149208596	149208811	1	-	.	ID=g24871.t1.intron2;Parent=g24871.t1;
OX031008.1_Pollenia_amentaria_genome_assembly,_chromosome:_3	AUGUSTUS	CDS	149208812	149209529	1	-	2	ID=g24871.t1.CDS3;Parent=g24871.t1;
OX031008.1_Pollenia_amentaria_genome_assembly,_chromosome:_3	AUGUSTUS	exon	149208812	149209529	.	-	.	ID=g24871.t1.exon3;Parent=g24871.t1;
OX031008.1_Pollenia_amentaria_genome_assembly,_chromosome:_3	AUGUSTUS	intron	149209530	149209607	1	-	.	ID=g24871.t1.intron3;Parent=g24871.t1;
OX031008.1_Pollenia_amentaria_genome_assembly,_chromosome:_3	AUGUSTUS	CDS	149209608	149209747	1	-	1	ID=g24871.t1.CDS4;Parent=g24871.t1;
OX031008.1_Pollenia_amentaria_genome_assembly,_chromosome:_3	AUGUSTUS	exon	149209608	149209747	.	-	.	ID=g24871.t1.exon4;Parent=g24871.t1;
OX031008.1_Pollenia_amentaria_genome_assembly,_chromosome:_3	AUGUSTUS	intron	149209748	149209816	1	-	.	ID=g24871.t1.intron4;Parent=g24871.t1;
OX031008.1_Pollenia_amentaria_genome_assembly,_chromosome:_3	AUGUSTUS	CDS	149209817	149212694	1	-	2	ID=g24871.t1.CDS5;Parent=g24871.t1;
OX031008.1_Pollenia_amentaria_genome_assembly,_chromosome:_3	AUGUSTUS	exon	149209817	149212694	.	-	.	ID=g24871.t1.exon5;Parent=g24871.t1;
OX031008.1_Pollenia_amentaria_genome_assembly,_chromosome:_3	AUGUSTUS	intron	149212695	149217060	0.78	-	.	ID=g24871.t1.intron5;Parent=g24871.t1;
OX031008.1_Pollenia_amentaria_genome_assembly,_chromosome:_3	AUGUSTUS	CDS	149217061	149217082	0.78	-	0	ID=g24871.t1.CDS6;Parent=g24871.t1;
OX031008.1_Pollenia_amentaria_genome_assembly,_chromosome:_3	AUGUSTUS	exon	149217061	149217082	.	-	.	ID=g24871.t1.exon6;Parent=g24871.t1;
OX031008.1_Pollenia_amentaria_genome_assembly,_chromosome:_3	AUGUSTUS	start_codon	149217080	149217082	.	-	0	ID=g24871.t1.start1;Parent=g24871.t1;
OX031008.1_Pollenia_amentaria_genome_assembly,_chromosome:_3	AUGUSTUS	gene	149253483	149256481	.	+	.	ID=g24872;
OX031008.1_Pollenia_amentaria_genome_assembly,_chromosome:_3	AUGUSTUS	mRNA	149253483	149256481	1	+	.	ID=g24872.t1;Parent=g24872;
OX031008.1_Pollenia_amentaria_genome_assembly,_chromosome:_3	AUGUSTUS	start_codon	149253483	149253485	.	+	0	ID=g24872.t1.start1;Parent=g24872.t1;
OX031008.1_Pollenia_amentaria_genome_assembly,_chromosome:_3	AUGUSTUS	CDS	149253483	149254000	1	+	0	ID=g24872.t1.CDS1;Parent=g24872.t1;
OX031008.1_Pollenia_amentaria_genome_assembly,_chromosome:_3	AUGUSTUS	exon	149253483	149254000	.	+	.	ID=g24872.t1.exon1;Parent=g24872.t1;
OX031008.1_Pollenia_amentaria_genome_assembly,_chromosome:_3	AUGUSTUS	intron	149254001	149254986	1	+	.	ID=g24872.t1.intron1;Parent=g24872.t1;
OX031008.1_Pollenia_amentaria_genome_assembly,_chromosome:_3	AUGUSTUS	CDS	149254987	149256481	1	+	1	ID=g24872.t1.CDS2;Parent=g24872.t1;
OX031008.1_Pollenia_amentaria_genome_assembly,_chromosome:_3	AUGUSTUS	exon	149254987	149256481	.	+	.	ID=g24872.t1.exon2;Parent=g24872.t1;
OX031008.1_Pollenia_amentaria_genome_assembly,_chromosome:_3	AUGUSTUS	stop_codon	149256479	149256481	.	+	0	ID=g24872.t1.stop1;Parent=g24872.t1;
OX031008.1_Pollenia_amentaria_genome_assembly,_chromosome:_3	GeneMark.hmm3	mRNA	149253483	149256481	.	+	.	ID=g24872.t2;Parent=g24872;
OX031008.1_Pollenia_amentaria_genome_assembly,_chromosome:_3	GeneMark.hmm3	start_codon	149253483	149253485	.	+	0	ID=g24872.t2.start1;Parent=g24872.t2;
OX031008.1_Pollenia_amentaria_genome_assembly,_chromosome:_3	GeneMark.hmm3	CDS	149253483	149254000	.	+	0	ID=g24872.t2.CDS1;Parent=g24872.t2;
OX031008.1_Pollenia_amentaria_genome_assembly,_chromosome:_3	GeneMark.hmm3	exon	149253483	149254000	0	+	.	ID=g24872.t2.exon1;Parent=g24872.t2;
OX031008.1_Pollenia_amentaria_genome_assembly,_chromosome:_3	GeneMark.hmm3	intron	149254001	149254986	.	+	1	ID=g24872.t2.intron1;Parent=g24872.t2;
OX031008.1_Pollenia_amentaria_genome_assembly,_chromosome:_3	GeneMark.hmm3	CDS	149254987	149255708	.	+	1	ID=g24872.t2.CDS2;Parent=g24872.t2;
OX031008.1_Pollenia_amentaria_genome_assembly,_chromosome:_3	GeneMark.hmm3	exon	149254987	149255708	0	+	.	ID=g24872.t2.exon2;Parent=g24872.t2;
OX031008.1_Pollenia_amentaria_genome_assembly,_chromosome:_3	GeneMark.hmm3	intron	149255709	149255741	.	+	2	ID=g24872.t2.intron2;Parent=g24872.t2;
OX031008.1_Pollenia_amentaria_genome_assembly,_chromosome:_3	GeneMark.hmm3	CDS	149255742	149256481	.	+	2	ID=g24872.t2.CDS3;Parent=g24872.t2;
OX031008.1_Pollenia_amentaria_genome_assembly,_chromosome:_3	GeneMark.hmm3	exon	149255742	149256481	0	+	.	ID=g24872.t2.exon3;Parent=g24872.t2;
OX031008.1_Pollenia_amentaria_genome_assembly,_chromosome:_3	GeneMark.hmm3	stop_codon	149256479	149256481	.	+	0	ID=g24872.t2.stop1;Parent=g24872.t2;
OX031008.1_Pollenia_amentaria_genome_assembly,_chromosome:_3	AUGUSTUS	gene	149266844	149271436	.	-	.	ID=g24873;
OX031008.1_Pollenia_amentaria_genome_assembly,_chromosome:_3	AUGUSTUS	mRNA	149266844	149271436	1	-	.	ID=g24873.t1;Parent=g24873;
OX031008.1_Pollenia_amentaria_genome_assembly,_chromosome:_3	AUGUSTUS	stop_codon	149266844	149266846	.	-	0	ID=g24873.t1.stop1;Parent=g24873.t1;
OX031008.1_Pollenia_amentaria_genome_assembly,_chromosome:_3	AUGUSTUS	CDS	149266844	149267375	1	-	1	ID=g24873.t1.CDS1;Parent=g24873.t1;
OX031008.1_Pollenia_amentaria_genome_assembly,_chromosome:_3	AUGUSTUS	exon	149266844	149267375	.	-	.	ID=g24873.t1.exon1;Parent=g24873.t1;
OX031008.1_Pollenia_amentaria_genome_assembly,_chromosome:_3	AUGUSTUS	intron	149267376	149267435	1	-	.	ID=g24873.t1.intron1;Parent=g24873.t1;
OX031008.1_Pollenia_amentaria_genome_assembly,_chromosome:_3	AUGUSTUS	CDS	149267436	149271436	1	-	0	ID=g24873.t1.CDS2;Parent=g24873.t1;
OX031008.1_Pollenia_amentaria_genome_assembly,_chromosome:_3	AUGUSTUS	exon	149267436	149271436	.	-	.	ID=g24873.t1.exon2;Parent=g24873.t1;
OX031008.1_Pollenia_amentaria_genome_assembly,_chromosome:_3	AUGUSTUS	start_codon	149271434	149271436	.	-	0	ID=g24873.t1.start1;Parent=g24873.t1;
OX031008.1_Pollenia_amentaria_genome_assembly,_chromosome:_3	AUGUSTUS	gene	149279391	149280430	.	-	.	ID=g24874;
OX031008.1_Pollenia_amentaria_genome_assembly,_chromosome:_3	AUGUSTUS	mRNA	149279391	149280430	1	-	.	ID=g24874.t1;Parent=g24874;
OX031008.1_Pollenia_amentaria_genome_assembly,_chromosome:_3	AUGUSTUS	stop_codon	149279391	149279393	.	-	0	ID=g24874.t1.stop1;Parent=g24874.t1;
OX031008.1_Pollenia_amentaria_genome_assembly,_chromosome:_3	AUGUSTUS	CDS	149279391	149279532	1	-	1	ID=g24874.t1.CDS1;Parent=g24874.t1;
OX031008.1_Pollenia_amentaria_genome_assembly,_chromosome:_3	AUGUSTUS	exon	149279391	149279532	.	-	.	ID=g24874.t1.exon1;Parent=g24874.t1;
OX031008.1_Pollenia_amentaria_genome_assembly,_chromosome:_3	AUGUSTUS	intron	149279533	149279594	1	-	.	ID=g24874.t1.intron1;Parent=g24874.t1;
OX031008.1_Pollenia_amentaria_genome_assembly,_chromosome:_3	AUGUSTUS	CDS	149279595	149280430	1	-	0	ID=g24874.t1.CDS2;Parent=g24874.t1;
OX031008.1_Pollenia_amentaria_genome_assembly,_chromosome:_3	AUGUSTUS	exon	149279595	149280430	.	-	.	ID=g24874.t1.exon2;Parent=g24874.t1;
OX031008.1_Pollenia_amentaria_genome_assembly,_chromosome:_3	AUGUSTUS	start_codon	149280428	149280430	.	-	0	ID=g24874.t1.start1;Parent=g24874.t1;
OX031008.1_Pollenia_amentaria_genome_assembly,_chromosome:_3	AUGUSTUS	gene	149319527	149319990	.	+	.	ID=g24875;
OX031008.1_Pollenia_amentaria_genome_assembly,_chromosome:_3	AUGUSTUS	mRNA	149319527	149319990	0.93	+	.	ID=g24875.t1;Parent=g24875;
OX031008.1_Pollenia_amentaria_genome_assembly,_chromosome:_3	AUGUSTUS	start_codon	149319527	149319529	.	+	0	ID=g24875.t1.start1;Parent=g24875.t1;
OX031008.1_Pollenia_amentaria_genome_assembly,_chromosome:_3	AUGUSTUS	CDS	149319527	149319760	0.93	+	0	ID=g24875.t1.CDS1;Parent=g24875.t1;
OX031008.1_Pollenia_amentaria_genome_assembly,_chromosome:_3	AUGUSTUS	exon	149319527	149319760	.	+	.	ID=g24875.t1.exon1;Parent=g24875.t1;
OX031008.1_Pollenia_amentaria_genome_assembly,_chromosome:_3	AUGUSTUS	intron	149319761	149319870	0.97	+	.	ID=g24875.t1.intron1;Parent=g24875.t1;
OX031008.1_Pollenia_amentaria_genome_assembly,_chromosome:_3	AUGUSTUS	CDS	149319871	149319990	0.97	+	0	ID=g24875.t1.CDS2;Parent=g24875.t1;
OX031008.1_Pollenia_amentaria_genome_assembly,_chromosome:_3	AUGUSTUS	exon	149319871	149319990	.	+	.	ID=g24875.t1.exon2;Parent=g24875.t1;
OX031008.1_Pollenia_amentaria_genome_assembly,_chromosome:_3	AUGUSTUS	stop_codon	149319988	149319990	.	+	0	ID=g24875.t1.stop1;Parent=g24875.t1;
OX031008.1_Pollenia_amentaria_genome_assembly,_chromosome:_3	AUGUSTUS	gene	149413975	149414322	.	-	.	ID=g24876;
OX031008.1_Pollenia_amentaria_genome_assembly,_chromosome:_3	AUGUSTUS	mRNA	149413975	149414322	0.96	-	.	ID=g24876.t1;Parent=g24876;
OX031008.1_Pollenia_amentaria_genome_assembly,_chromosome:_3	AUGUSTUS	stop_codon	149413975	149413977	.	-	0	ID=g24876.t1.stop1;Parent=g24876.t1;
OX031008.1_Pollenia_amentaria_genome_assembly,_chromosome:_3	AUGUSTUS	CDS	149413975	149414322	0.96	-	0	ID=g24876.t1.CDS1;Parent=g24876.t1;
OX031008.1_Pollenia_amentaria_genome_assembly,_chromosome:_3	AUGUSTUS	exon	149413975	149414322	.	-	.	ID=g24876.t1.exon1;Parent=g24876.t1;
OX031008.1_Pollenia_amentaria_genome_assembly,_chromosome:_3	AUGUSTUS	start_codon	149414320	149414322	.	-	0	ID=g24876.t1.start1;Parent=g24876.t1;
OX031008.1_Pollenia_amentaria_genome_assembly,_chromosome:_3	AUGUSTUS	gene	149431587	149432234	.	-	.	ID=g24877;
OX031008.1_Pollenia_amentaria_genome_assembly,_chromosome:_3	AUGUSTUS	mRNA	149431587	149432234	0.54	-	.	ID=g24877.t1;Parent=g24877;
OX031008.1_Pollenia_amentaria_genome_assembly,_chromosome:_3	AUGUSTUS	stop_codon	149431587	149431589	.	-	0	ID=g24877.t1.stop1;Parent=g24877.t1;
OX031008.1_Pollenia_amentaria_genome_assembly,_chromosome:_3	AUGUSTUS	CDS	149431587	149431783	0.99	-	2	ID=g24877.t1.CDS1;Parent=g24877.t1;
OX031008.1_Pollenia_amentaria_genome_assembly,_chromosome:_3	AUGUSTUS	exon	149431587	149431783	.	-	.	ID=g24877.t1.exon1;Parent=g24877.t1;
OX031008.1_Pollenia_amentaria_genome_assembly,_chromosome:_3	AUGUSTUS	intron	149431784	149432011	0.99	-	.	ID=g24877.t1.intron1;Parent=g24877.t1;
OX031008.1_Pollenia_amentaria_genome_assembly,_chromosome:_3	AUGUSTUS	CDS	149432012	149432234	0.55	-	0	ID=g24877.t1.CDS2;Parent=g24877.t1;
OX031008.1_Pollenia_amentaria_genome_assembly,_chromosome:_3	AUGUSTUS	exon	149432012	149432234	.	-	.	ID=g24877.t1.exon2;Parent=g24877.t1;
OX031008.1_Pollenia_amentaria_genome_assembly,_chromosome:_3	AUGUSTUS	start_codon	149432232	149432234	.	-	0	ID=g24877.t1.start1;Parent=g24877.t1;
OX031008.1_Pollenia_amentaria_genome_assembly,_chromosome:_3	AUGUSTUS	gene	149505576	149506173	.	+	.	ID=g24878;
OX031008.1_Pollenia_amentaria_genome_assembly,_chromosome:_3	AUGUSTUS	mRNA	149505576	149506173	1	+	.	ID=g24878.t1;Parent=g24878;
OX031008.1_Pollenia_amentaria_genome_assembly,_chromosome:_3	AUGUSTUS	start_codon	149505576	149505578	.	+	0	ID=g24878.t1.start1;Parent=g24878.t1;
OX031008.1_Pollenia_amentaria_genome_assembly,_chromosome:_3	AUGUSTUS	CDS	149505576	149505908	1	+	0	ID=g24878.t1.CDS1;Parent=g24878.t1;
OX031008.1_Pollenia_amentaria_genome_assembly,_chromosome:_3	AUGUSTUS	exon	149505576	149505908	.	+	.	ID=g24878.t1.exon1;Parent=g24878.t1;
OX031008.1_Pollenia_amentaria_genome_assembly,_chromosome:_3	AUGUSTUS	intron	149505909	149505978	1	+	.	ID=g24878.t1.intron1;Parent=g24878.t1;
OX031008.1_Pollenia_amentaria_genome_assembly,_chromosome:_3	AUGUSTUS	CDS	149505979	149506173	1	+	0	ID=g24878.t1.CDS2;Parent=g24878.t1;
OX031008.1_Pollenia_amentaria_genome_assembly,_chromosome:_3	AUGUSTUS	exon	149505979	149506173	.	+	.	ID=g24878.t1.exon2;Parent=g24878.t1;
OX031008.1_Pollenia_amentaria_genome_assembly,_chromosome:_3	AUGUSTUS	stop_codon	149506171	149506173	.	+	0	ID=g24878.t1.stop1;Parent=g24878.t1;
OX031008.1_Pollenia_amentaria_genome_assembly,_chromosome:_3	GeneMark.hmm3	mRNA	149505807	149506173	.	+	.	ID=g24878.t2;Parent=g24878;
OX031008.1_Pollenia_amentaria_genome_assembly,_chromosome:_3	GeneMark.hmm3	start_codon	149505807	149505809	.	+	0	ID=g24878.t2.start1;Parent=g24878.t2;
OX031008.1_Pollenia_amentaria_genome_assembly,_chromosome:_3	GeneMark.hmm3	CDS	149505807	149505908	.	+	0	ID=g24878.t2.CDS1;Parent=g24878.t2;
OX031008.1_Pollenia_amentaria_genome_assembly,_chromosome:_3	GeneMark.hmm3	exon	149505807	149505908	0	+	.	ID=g24878.t2.exon1;Parent=g24878.t2;
OX031008.1_Pollenia_amentaria_genome_assembly,_chromosome:_3	GeneMark.hmm3	intron	149505909	149505978	.	+	0	ID=g24878.t2.intron1;Parent=g24878.t2;
OX031008.1_Pollenia_amentaria_genome_assembly,_chromosome:_3	GeneMark.hmm3	CDS	149505979	149506173	.	+	0	ID=g24878.t2.CDS2;Parent=g24878.t2;
OX031008.1_Pollenia_amentaria_genome_assembly,_chromosome:_3	GeneMark.hmm3	exon	149505979	149506173	0	+	.	ID=g24878.t2.exon2;Parent=g24878.t2;
OX031008.1_Pollenia_amentaria_genome_assembly,_chromosome:_3	GeneMark.hmm3	stop_codon	149506171	149506173	.	+	0	ID=g24878.t2.stop1;Parent=g24878.t2;
OX031008.1_Pollenia_amentaria_genome_assembly,_chromosome:_3	AUGUSTUS	gene	149604682	149614123	.	+	.	ID=g24879;
OX031008.1_Pollenia_amentaria_genome_assembly,_chromosome:_3	AUGUSTUS	mRNA	149604682	149614123	0.63	+	.	ID=g24879.t1;Parent=g24879;
OX031008.1_Pollenia_amentaria_genome_assembly,_chromosome:_3	AUGUSTUS	start_codon	149604682	149604684	.	+	0	ID=g24879.t1.start1;Parent=g24879.t1;
OX031008.1_Pollenia_amentaria_genome_assembly,_chromosome:_3	AUGUSTUS	CDS	149604682	149604879	0.71	+	0	ID=g24879.t1.CDS1;Parent=g24879.t1;
OX031008.1_Pollenia_amentaria_genome_assembly,_chromosome:_3	AUGUSTUS	exon	149604682	149604879	.	+	.	ID=g24879.t1.exon1;Parent=g24879.t1;
OX031008.1_Pollenia_amentaria_genome_assembly,_chromosome:_3	AUGUSTUS	intron	149604880	149612443	0.7	+	.	ID=g24879.t1.intron1;Parent=g24879.t1;
OX031008.1_Pollenia_amentaria_genome_assembly,_chromosome:_3	AUGUSTUS	CDS	149612444	149613527	0.86	+	0	ID=g24879.t1.CDS2;Parent=g24879.t1;
OX031008.1_Pollenia_amentaria_genome_assembly,_chromosome:_3	AUGUSTUS	exon	149612444	149613527	.	+	.	ID=g24879.t1.exon2;Parent=g24879.t1;
OX031008.1_Pollenia_amentaria_genome_assembly,_chromosome:_3	AUGUSTUS	intron	149613528	149613616	1	+	.	ID=g24879.t1.intron2;Parent=g24879.t1;
OX031008.1_Pollenia_amentaria_genome_assembly,_chromosome:_3	AUGUSTUS	CDS	149613617	149613663	0.97	+	2	ID=g24879.t1.CDS3;Parent=g24879.t1;
OX031008.1_Pollenia_amentaria_genome_assembly,_chromosome:_3	AUGUSTUS	exon	149613617	149613663	.	+	.	ID=g24879.t1.exon3;Parent=g24879.t1;
OX031008.1_Pollenia_amentaria_genome_assembly,_chromosome:_3	AUGUSTUS	intron	149613664	149614111	0.93	+	.	ID=g24879.t1.intron3;Parent=g24879.t1;
OX031008.1_Pollenia_amentaria_genome_assembly,_chromosome:_3	AUGUSTUS	CDS	149614112	149614123	0.95	+	0	ID=g24879.t1.CDS4;Parent=g24879.t1;
OX031008.1_Pollenia_amentaria_genome_assembly,_chromosome:_3	AUGUSTUS	exon	149614112	149614123	.	+	.	ID=g24879.t1.exon4;Parent=g24879.t1;
OX031008.1_Pollenia_amentaria_genome_assembly,_chromosome:_3	AUGUSTUS	stop_codon	149614121	149614123	.	+	0	ID=g24879.t1.stop1;Parent=g24879.t1;
OX031008.1_Pollenia_amentaria_genome_assembly,_chromosome:_3	AUGUSTUS	mRNA	149612609	149614123	0.25	+	.	ID=g24879.t2;Parent=g24879;
OX031008.1_Pollenia_amentaria_genome_assembly,_chromosome:_3	AUGUSTUS	start_codon	149612609	149612611	.	+	0	ID=g24879.t2.start1;Parent=g24879.t2;
OX031008.1_Pollenia_amentaria_genome_assembly,_chromosome:_3	AUGUSTUS	CDS	149612609	149613527	0.29	+	0	ID=g24879.t2.CDS1;Parent=g24879.t2;
OX031008.1_Pollenia_amentaria_genome_assembly,_chromosome:_3	AUGUSTUS	exon	149612609	149613527	.	+	.	ID=g24879.t2.exon1;Parent=g24879.t2;
OX031008.1_Pollenia_amentaria_genome_assembly,_chromosome:_3	AUGUSTUS	intron	149613528	149613616	1	+	.	ID=g24879.t2.intron1;Parent=g24879.t2;
OX031008.1_Pollenia_amentaria_genome_assembly,_chromosome:_3	AUGUSTUS	CDS	149613617	149613663	1	+	2	ID=g24879.t2.CDS2;Parent=g24879.t2;
OX031008.1_Pollenia_amentaria_genome_assembly,_chromosome:_3	AUGUSTUS	exon	149613617	149613663	.	+	.	ID=g24879.t2.exon2;Parent=g24879.t2;
OX031008.1_Pollenia_amentaria_genome_assembly,_chromosome:_3	AUGUSTUS	intron	149613664	149614111	0.88	+	.	ID=g24879.t2.intron2;Parent=g24879.t2;
OX031008.1_Pollenia_amentaria_genome_assembly,_chromosome:_3	AUGUSTUS	CDS	149614112	149614123	0.88	+	0	ID=g24879.t2.CDS3;Parent=g24879.t2;
OX031008.1_Pollenia_amentaria_genome_assembly,_chromosome:_3	AUGUSTUS	exon	149614112	149614123	.	+	.	ID=g24879.t2.exon3;Parent=g24879.t2;
OX031008.1_Pollenia_amentaria_genome_assembly,_chromosome:_3	AUGUSTUS	stop_codon	149614121	149614123	.	+	0	ID=g24879.t2.stop1;Parent=g24879.t2;
OX031008.1_Pollenia_amentaria_genome_assembly,_chromosome:_3	AUGUSTUS	gene	149614165	149614569	.	+	.	ID=g24880;
OX031008.1_Pollenia_amentaria_genome_assembly,_chromosome:_3	AUGUSTUS	mRNA	149614165	149614569	1	+	.	ID=g24880.t1;Parent=g24880;
OX031008.1_Pollenia_amentaria_genome_assembly,_chromosome:_3	AUGUSTUS	start_codon	149614165	149614167	.	+	0	ID=g24880.t1.start1;Parent=g24880.t1;
OX031008.1_Pollenia_amentaria_genome_assembly,_chromosome:_3	AUGUSTUS	CDS	149614165	149614569	1	+	0	ID=g24880.t1.CDS1;Parent=g24880.t1;
OX031008.1_Pollenia_amentaria_genome_assembly,_chromosome:_3	AUGUSTUS	exon	149614165	149614569	.	+	.	ID=g24880.t1.exon1;Parent=g24880.t1;
OX031008.1_Pollenia_amentaria_genome_assembly,_chromosome:_3	AUGUSTUS	stop_codon	149614567	149614569	.	+	0	ID=g24880.t1.stop1;Parent=g24880.t1;
OX031008.1_Pollenia_amentaria_genome_assembly,_chromosome:_3	AUGUSTUS	gene	149615775	149617060	.	-	.	ID=g24881;
OX031008.1_Pollenia_amentaria_genome_assembly,_chromosome:_3	AUGUSTUS	mRNA	149615775	149617060	0.86	-	.	ID=g24881.t1;Parent=g24881;
OX031008.1_Pollenia_amentaria_genome_assembly,_chromosome:_3	AUGUSTUS	stop_codon	149615775	149615777	.	-	0	ID=g24881.t1.stop1;Parent=g24881.t1;
OX031008.1_Pollenia_amentaria_genome_assembly,_chromosome:_3	AUGUSTUS	CDS	149615775	149616306	1	-	1	ID=g24881.t1.CDS1;Parent=g24881.t1;
OX031008.1_Pollenia_amentaria_genome_assembly,_chromosome:_3	AUGUSTUS	exon	149615775	149616306	.	-	.	ID=g24881.t1.exon1;Parent=g24881.t1;
OX031008.1_Pollenia_amentaria_genome_assembly,_chromosome:_3	AUGUSTUS	intron	149616307	149617046	0.86	-	.	ID=g24881.t1.intron1;Parent=g24881.t1;
OX031008.1_Pollenia_amentaria_genome_assembly,_chromosome:_3	AUGUSTUS	CDS	149617047	149617060	0.86	-	0	ID=g24881.t1.CDS2;Parent=g24881.t1;
OX031008.1_Pollenia_amentaria_genome_assembly,_chromosome:_3	AUGUSTUS	exon	149617047	149617060	.	-	.	ID=g24881.t1.exon2;Parent=g24881.t1;
OX031008.1_Pollenia_amentaria_genome_assembly,_chromosome:_3	AUGUSTUS	start_codon	149617058	149617060	.	-	0	ID=g24881.t1.start1;Parent=g24881.t1;
OX031008.1_Pollenia_amentaria_genome_assembly,_chromosome:_3	AUGUSTUS	gene	149708072	149712890	.	-	.	ID=g24882;
OX031008.1_Pollenia_amentaria_genome_assembly,_chromosome:_3	AUGUSTUS	mRNA	149708072	149712890	1	-	.	ID=g24882.t1;Parent=g24882;
OX031008.1_Pollenia_amentaria_genome_assembly,_chromosome:_3	AUGUSTUS	stop_codon	149708072	149708074	.	-	0	ID=g24882.t1.stop1;Parent=g24882.t1;
OX031008.1_Pollenia_amentaria_genome_assembly,_chromosome:_3	AUGUSTUS	CDS	149708072	149708748	1	-	2	ID=g24882.t1.CDS1;Parent=g24882.t1;
OX031008.1_Pollenia_amentaria_genome_assembly,_chromosome:_3	AUGUSTUS	exon	149708072	149708748	.	-	.	ID=g24882.t1.exon1;Parent=g24882.t1;
OX031008.1_Pollenia_amentaria_genome_assembly,_chromosome:_3	AUGUSTUS	intron	149708749	149708820	1	-	.	ID=g24882.t1.intron1;Parent=g24882.t1;
OX031008.1_Pollenia_amentaria_genome_assembly,_chromosome:_3	AUGUSTUS	CDS	149708821	149708946	1	-	2	ID=g24882.t1.CDS2;Parent=g24882.t1;
OX031008.1_Pollenia_amentaria_genome_assembly,_chromosome:_3	AUGUSTUS	exon	149708821	149708946	.	-	.	ID=g24882.t1.exon2;Parent=g24882.t1;
OX031008.1_Pollenia_amentaria_genome_assembly,_chromosome:_3	AUGUSTUS	intron	149708947	149709009	1	-	.	ID=g24882.t1.intron2;Parent=g24882.t1;
OX031008.1_Pollenia_amentaria_genome_assembly,_chromosome:_3	AUGUSTUS	CDS	149709010	149709122	1	-	1	ID=g24882.t1.CDS3;Parent=g24882.t1;
OX031008.1_Pollenia_amentaria_genome_assembly,_chromosome:_3	AUGUSTUS	exon	149709010	149709122	.	-	.	ID=g24882.t1.exon3;Parent=g24882.t1;
OX031008.1_Pollenia_amentaria_genome_assembly,_chromosome:_3	AUGUSTUS	intron	149709123	149712382	1	-	.	ID=g24882.t1.intron3;Parent=g24882.t1;
OX031008.1_Pollenia_amentaria_genome_assembly,_chromosome:_3	AUGUSTUS	CDS	149712383	149712527	1	-	2	ID=g24882.t1.CDS4;Parent=g24882.t1;
OX031008.1_Pollenia_amentaria_genome_assembly,_chromosome:_3	AUGUSTUS	exon	149712383	149712527	.	-	.	ID=g24882.t1.exon4;Parent=g24882.t1;
OX031008.1_Pollenia_amentaria_genome_assembly,_chromosome:_3	AUGUSTUS	intron	149712528	149712606	1	-	.	ID=g24882.t1.intron4;Parent=g24882.t1;
OX031008.1_Pollenia_amentaria_genome_assembly,_chromosome:_3	AUGUSTUS	CDS	149712607	149712810	1	-	2	ID=g24882.t1.CDS5;Parent=g24882.t1;
OX031008.1_Pollenia_amentaria_genome_assembly,_chromosome:_3	AUGUSTUS	exon	149712607	149712810	.	-	.	ID=g24882.t1.exon5;Parent=g24882.t1;
OX031008.1_Pollenia_amentaria_genome_assembly,_chromosome:_3	AUGUSTUS	intron	149712811	149712877	1	-	.	ID=g24882.t1.intron5;Parent=g24882.t1;
OX031008.1_Pollenia_amentaria_genome_assembly,_chromosome:_3	AUGUSTUS	CDS	149712878	149712890	1	-	0	ID=g24882.t1.CDS6;Parent=g24882.t1;
OX031008.1_Pollenia_amentaria_genome_assembly,_chromosome:_3	AUGUSTUS	exon	149712878	149712890	.	-	.	ID=g24882.t1.exon6;Parent=g24882.t1;
OX031008.1_Pollenia_amentaria_genome_assembly,_chromosome:_3	AUGUSTUS	start_codon	149712888	149712890	.	-	0	ID=g24882.t1.start1;Parent=g24882.t1;
OX031008.1_Pollenia_amentaria_genome_assembly,_chromosome:_3	AUGUSTUS	gene	149718180	149725506	.	-	.	ID=g24883;
OX031008.1_Pollenia_amentaria_genome_assembly,_chromosome:_3	AUGUSTUS	mRNA	149718180	149725506	1	-	.	ID=g24883.t1;Parent=g24883;
OX031008.1_Pollenia_amentaria_genome_assembly,_chromosome:_3	AUGUSTUS	stop_codon	149718180	149718182	.	-	0	ID=g24883.t1.stop1;Parent=g24883.t1;
OX031008.1_Pollenia_amentaria_genome_assembly,_chromosome:_3	AUGUSTUS	CDS	149718180	149718305	1	-	0	ID=g24883.t1.CDS1;Parent=g24883.t1;
OX031008.1_Pollenia_amentaria_genome_assembly,_chromosome:_3	AUGUSTUS	exon	149718180	149718305	.	-	.	ID=g24883.t1.exon1;Parent=g24883.t1;
OX031008.1_Pollenia_amentaria_genome_assembly,_chromosome:_3	AUGUSTUS	intron	149718306	149718371	1	-	.	ID=g24883.t1.intron1;Parent=g24883.t1;
OX031008.1_Pollenia_amentaria_genome_assembly,_chromosome:_3	AUGUSTUS	CDS	149718372	149718596	1	-	0	ID=g24883.t1.CDS2;Parent=g24883.t1;
OX031008.1_Pollenia_amentaria_genome_assembly,_chromosome:_3	AUGUSTUS	exon	149718372	149718596	.	-	.	ID=g24883.t1.exon2;Parent=g24883.t1;
OX031008.1_Pollenia_amentaria_genome_assembly,_chromosome:_3	AUGUSTUS	intron	149718597	149718673	1	-	.	ID=g24883.t1.intron2;Parent=g24883.t1;
OX031008.1_Pollenia_amentaria_genome_assembly,_chromosome:_3	AUGUSTUS	CDS	149718674	149718771	1	-	2	ID=g24883.t1.CDS3;Parent=g24883.t1;
OX031008.1_Pollenia_amentaria_genome_assembly,_chromosome:_3	AUGUSTUS	exon	149718674	149718771	.	-	.	ID=g24883.t1.exon3;Parent=g24883.t1;
OX031008.1_Pollenia_amentaria_genome_assembly,_chromosome:_3	AUGUSTUS	intron	149718772	149718938	1	-	.	ID=g24883.t1.intron3;Parent=g24883.t1;
OX031008.1_Pollenia_amentaria_genome_assembly,_chromosome:_3	AUGUSTUS	CDS	149718939	149719041	1	-	0	ID=g24883.t1.CDS4;Parent=g24883.t1;
OX031008.1_Pollenia_amentaria_genome_assembly,_chromosome:_3	AUGUSTUS	exon	149718939	149719041	.	-	.	ID=g24883.t1.exon4;Parent=g24883.t1;
OX031008.1_Pollenia_amentaria_genome_assembly,_chromosome:_3	AUGUSTUS	intron	149719042	149719106	1	-	.	ID=g24883.t1.intron4;Parent=g24883.t1;
OX031008.1_Pollenia_amentaria_genome_assembly,_chromosome:_3	AUGUSTUS	CDS	149719107	149719326	1	-	1	ID=g24883.t1.CDS5;Parent=g24883.t1;
OX031008.1_Pollenia_amentaria_genome_assembly,_chromosome:_3	AUGUSTUS	exon	149719107	149719326	.	-	.	ID=g24883.t1.exon5;Parent=g24883.t1;
OX031008.1_Pollenia_amentaria_genome_assembly,_chromosome:_3	AUGUSTUS	intron	149719327	149725471	1	-	.	ID=g24883.t1.intron5;Parent=g24883.t1;
OX031008.1_Pollenia_amentaria_genome_assembly,_chromosome:_3	AUGUSTUS	CDS	149725472	149725506	1	-	0	ID=g24883.t1.CDS6;Parent=g24883.t1;
OX031008.1_Pollenia_amentaria_genome_assembly,_chromosome:_3	AUGUSTUS	exon	149725472	149725506	.	-	.	ID=g24883.t1.exon6;Parent=g24883.t1;
OX031008.1_Pollenia_amentaria_genome_assembly,_chromosome:_3	AUGUSTUS	start_codon	149725504	149725506	.	-	0	ID=g24883.t1.start1;Parent=g24883.t1;
OX031008.1_Pollenia_amentaria_genome_assembly,_chromosome:_3	AUGUSTUS	gene	149745078	149745395	.	+	.	ID=g24884;
OX031008.1_Pollenia_amentaria_genome_assembly,_chromosome:_3	AUGUSTUS	mRNA	149745078	149745395	1	+	.	ID=g24884.t1;Parent=g24884;
OX031008.1_Pollenia_amentaria_genome_assembly,_chromosome:_3	AUGUSTUS	start_codon	149745078	149745080	.	+	0	ID=g24884.t1.start1;Parent=g24884.t1;
OX031008.1_Pollenia_amentaria_genome_assembly,_chromosome:_3	AUGUSTUS	CDS	149745078	149745395	1	+	0	ID=g24884.t1.CDS1;Parent=g24884.t1;
OX031008.1_Pollenia_amentaria_genome_assembly,_chromosome:_3	AUGUSTUS	exon	149745078	149745395	.	+	.	ID=g24884.t1.exon1;Parent=g24884.t1;
OX031008.1_Pollenia_amentaria_genome_assembly,_chromosome:_3	AUGUSTUS	stop_codon	149745393	149745395	.	+	0	ID=g24884.t1.stop1;Parent=g24884.t1;
OX031008.1_Pollenia_amentaria_genome_assembly,_chromosome:_3	AUGUSTUS	gene	149782597	149784529	.	+	.	ID=g24885;
OX031008.1_Pollenia_amentaria_genome_assembly,_chromosome:_3	AUGUSTUS	mRNA	149782597	149784529	1	+	.	ID=g24885.t1;Parent=g24885;
OX031008.1_Pollenia_amentaria_genome_assembly,_chromosome:_3	AUGUSTUS	start_codon	149782597	149782599	.	+	0	ID=g24885.t1.start1;Parent=g24885.t1;
OX031008.1_Pollenia_amentaria_genome_assembly,_chromosome:_3	AUGUSTUS	CDS	149782597	149782719	1	+	0	ID=g24885.t1.CDS1;Parent=g24885.t1;
OX031008.1_Pollenia_amentaria_genome_assembly,_chromosome:_3	AUGUSTUS	exon	149782597	149782719	.	+	.	ID=g24885.t1.exon1;Parent=g24885.t1;
OX031008.1_Pollenia_amentaria_genome_assembly,_chromosome:_3	AUGUSTUS	intron	149782720	149782795	1	+	.	ID=g24885.t1.intron1;Parent=g24885.t1;
OX031008.1_Pollenia_amentaria_genome_assembly,_chromosome:_3	AUGUSTUS	CDS	149782796	149784529	1	+	0	ID=g24885.t1.CDS2;Parent=g24885.t1;
OX031008.1_Pollenia_amentaria_genome_assembly,_chromosome:_3	AUGUSTUS	exon	149782796	149784529	.	+	.	ID=g24885.t1.exon2;Parent=g24885.t1;
OX031008.1_Pollenia_amentaria_genome_assembly,_chromosome:_3	AUGUSTUS	stop_codon	149784527	149784529	.	+	0	ID=g24885.t1.stop1;Parent=g24885.t1;
OX031008.1_Pollenia_amentaria_genome_assembly,_chromosome:_3	AUGUSTUS	gene	149806868	149817854	.	-	.	ID=g24886;
OX031008.1_Pollenia_amentaria_genome_assembly,_chromosome:_3	AUGUSTUS	mRNA	149806868	149817854	1	-	.	ID=g24886.t1;Parent=g24886;
OX031008.1_Pollenia_amentaria_genome_assembly,_chromosome:_3	AUGUSTUS	stop_codon	149806868	149806870	.	-	0	ID=g24886.t1.stop1;Parent=g24886.t1;
OX031008.1_Pollenia_amentaria_genome_assembly,_chromosome:_3	AUGUSTUS	CDS	149806868	149807391	1	-	2	ID=g24886.t1.CDS1;Parent=g24886.t1;
OX031008.1_Pollenia_amentaria_genome_assembly,_chromosome:_3	AUGUSTUS	exon	149806868	149807391	.	-	.	ID=g24886.t1.exon1;Parent=g24886.t1;
OX031008.1_Pollenia_amentaria_genome_assembly,_chromosome:_3	AUGUSTUS	intron	149807392	149807450	1	-	.	ID=g24886.t1.intron1;Parent=g24886.t1;
OX031008.1_Pollenia_amentaria_genome_assembly,_chromosome:_3	AUGUSTUS	CDS	149807451	149807928	1	-	0	ID=g24886.t1.CDS2;Parent=g24886.t1;
OX031008.1_Pollenia_amentaria_genome_assembly,_chromosome:_3	AUGUSTUS	exon	149807451	149807928	.	-	.	ID=g24886.t1.exon2;Parent=g24886.t1;
OX031008.1_Pollenia_amentaria_genome_assembly,_chromosome:_3	AUGUSTUS	intron	149807929	149807992	1	-	.	ID=g24886.t1.intron2;Parent=g24886.t1;
OX031008.1_Pollenia_amentaria_genome_assembly,_chromosome:_3	AUGUSTUS	CDS	149807993	149808285	1	-	2	ID=g24886.t1.CDS3;Parent=g24886.t1;
OX031008.1_Pollenia_amentaria_genome_assembly,_chromosome:_3	AUGUSTUS	exon	149807993	149808285	.	-	.	ID=g24886.t1.exon3;Parent=g24886.t1;
OX031008.1_Pollenia_amentaria_genome_assembly,_chromosome:_3	AUGUSTUS	intron	149808286	149808343	1	-	.	ID=g24886.t1.intron3;Parent=g24886.t1;
OX031008.1_Pollenia_amentaria_genome_assembly,_chromosome:_3	AUGUSTUS	CDS	149808344	149808541	1	-	2	ID=g24886.t1.CDS4;Parent=g24886.t1;
OX031008.1_Pollenia_amentaria_genome_assembly,_chromosome:_3	AUGUSTUS	exon	149808344	149808541	.	-	.	ID=g24886.t1.exon4;Parent=g24886.t1;
OX031008.1_Pollenia_amentaria_genome_assembly,_chromosome:_3	AUGUSTUS	intron	149808542	149815591	1	-	.	ID=g24886.t1.intron4;Parent=g24886.t1;
OX031008.1_Pollenia_amentaria_genome_assembly,_chromosome:_3	AUGUSTUS	CDS	149815592	149815719	1	-	1	ID=g24886.t1.CDS5;Parent=g24886.t1;
OX031008.1_Pollenia_amentaria_genome_assembly,_chromosome:_3	AUGUSTUS	exon	149815592	149815719	.	-	.	ID=g24886.t1.exon5;Parent=g24886.t1;
OX031008.1_Pollenia_amentaria_genome_assembly,_chromosome:_3	AUGUSTUS	intron	149815720	149817474	1	-	.	ID=g24886.t1.intron5;Parent=g24886.t1;
OX031008.1_Pollenia_amentaria_genome_assembly,_chromosome:_3	AUGUSTUS	CDS	149817475	149817576	1	-	1	ID=g24886.t1.CDS6;Parent=g24886.t1;
OX031008.1_Pollenia_amentaria_genome_assembly,_chromosome:_3	AUGUSTUS	exon	149817475	149817576	.	-	.	ID=g24886.t1.exon6;Parent=g24886.t1;
OX031008.1_Pollenia_amentaria_genome_assembly,_chromosome:_3	AUGUSTUS	intron	149817577	149817651	1	-	.	ID=g24886.t1.intron6;Parent=g24886.t1;
OX031008.1_Pollenia_amentaria_genome_assembly,_chromosome:_3	AUGUSTUS	CDS	149817652	149817854	1	-	0	ID=g24886.t1.CDS7;Parent=g24886.t1;
OX031008.1_Pollenia_amentaria_genome_assembly,_chromosome:_3	AUGUSTUS	exon	149817652	149817854	.	-	.	ID=g24886.t1.exon7;Parent=g24886.t1;
OX031008.1_Pollenia_amentaria_genome_assembly,_chromosome:_3	AUGUSTUS	start_codon	149817852	149817854	.	-	0	ID=g24886.t1.start1;Parent=g24886.t1;
OX031008.1_Pollenia_amentaria_genome_assembly,_chromosome:_3	AUGUSTUS	gene	149827174	149827865	.	+	.	ID=g24887;
OX031008.1_Pollenia_amentaria_genome_assembly,_chromosome:_3	AUGUSTUS	mRNA	149827174	149827865	1	+	.	ID=g24887.t1;Parent=g24887;
OX031008.1_Pollenia_amentaria_genome_assembly,_chromosome:_3	AUGUSTUS	start_codon	149827174	149827176	.	+	0	ID=g24887.t1.start1;Parent=g24887.t1;
OX031008.1_Pollenia_amentaria_genome_assembly,_chromosome:_3	AUGUSTUS	CDS	149827174	149827244	1	+	0	ID=g24887.t1.CDS1;Parent=g24887.t1;
OX031008.1_Pollenia_amentaria_genome_assembly,_chromosome:_3	AUGUSTUS	exon	149827174	149827244	.	+	.	ID=g24887.t1.exon1;Parent=g24887.t1;
OX031008.1_Pollenia_amentaria_genome_assembly,_chromosome:_3	AUGUSTUS	intron	149827245	149827298	1	+	.	ID=g24887.t1.intron1;Parent=g24887.t1;
OX031008.1_Pollenia_amentaria_genome_assembly,_chromosome:_3	AUGUSTUS	CDS	149827299	149827497	1	+	1	ID=g24887.t1.CDS2;Parent=g24887.t1;
OX031008.1_Pollenia_amentaria_genome_assembly,_chromosome:_3	AUGUSTUS	exon	149827299	149827497	.	+	.	ID=g24887.t1.exon2;Parent=g24887.t1;
OX031008.1_Pollenia_amentaria_genome_assembly,_chromosome:_3	AUGUSTUS	intron	149827498	149827556	1	+	.	ID=g24887.t1.intron2;Parent=g24887.t1;
OX031008.1_Pollenia_amentaria_genome_assembly,_chromosome:_3	AUGUSTUS	CDS	149827557	149827865	1	+	0	ID=g24887.t1.CDS3;Parent=g24887.t1;
OX031008.1_Pollenia_amentaria_genome_assembly,_chromosome:_3	AUGUSTUS	exon	149827557	149827865	.	+	.	ID=g24887.t1.exon3;Parent=g24887.t1;
OX031008.1_Pollenia_amentaria_genome_assembly,_chromosome:_3	AUGUSTUS	stop_codon	149827863	149827865	.	+	0	ID=g24887.t1.stop1;Parent=g24887.t1;
OX031008.1_Pollenia_amentaria_genome_assembly,_chromosome:_3	AUGUSTUS	gene	149832493	149866590	.	-	.	ID=g24888;
OX031008.1_Pollenia_amentaria_genome_assembly,_chromosome:_3	AUGUSTUS	mRNA	149832493	149866590	0.48	-	.	ID=g24888.t1;Parent=g24888;
OX031008.1_Pollenia_amentaria_genome_assembly,_chromosome:_3	AUGUSTUS	stop_codon	149832493	149832495	.	-	0	ID=g24888.t1.stop1;Parent=g24888.t1;
OX031008.1_Pollenia_amentaria_genome_assembly,_chromosome:_3	AUGUSTUS	CDS	149832493	149832623	1	-	2	ID=g24888.t1.CDS1;Parent=g24888.t1;
OX031008.1_Pollenia_amentaria_genome_assembly,_chromosome:_3	AUGUSTUS	exon	149832493	149832623	.	-	.	ID=g24888.t1.exon1;Parent=g24888.t1;
OX031008.1_Pollenia_amentaria_genome_assembly,_chromosome:_3	AUGUSTUS	intron	149832624	149832877	1	-	.	ID=g24888.t1.intron1;Parent=g24888.t1;
OX031008.1_Pollenia_amentaria_genome_assembly,_chromosome:_3	AUGUSTUS	CDS	149832878	149833207	1	-	2	ID=g24888.t1.CDS2;Parent=g24888.t1;
OX031008.1_Pollenia_amentaria_genome_assembly,_chromosome:_3	AUGUSTUS	exon	149832878	149833207	.	-	.	ID=g24888.t1.exon2;Parent=g24888.t1;
OX031008.1_Pollenia_amentaria_genome_assembly,_chromosome:_3	AUGUSTUS	intron	149833208	149833265	1	-	.	ID=g24888.t1.intron2;Parent=g24888.t1;
OX031008.1_Pollenia_amentaria_genome_assembly,_chromosome:_3	AUGUSTUS	CDS	149833266	149833731	1	-	0	ID=g24888.t1.CDS3;Parent=g24888.t1;
OX031008.1_Pollenia_amentaria_genome_assembly,_chromosome:_3	AUGUSTUS	exon	149833266	149833731	.	-	.	ID=g24888.t1.exon3;Parent=g24888.t1;
OX031008.1_Pollenia_amentaria_genome_assembly,_chromosome:_3	AUGUSTUS	intron	149833732	149833796	1	-	.	ID=g24888.t1.intron3;Parent=g24888.t1;
OX031008.1_Pollenia_amentaria_genome_assembly,_chromosome:_3	AUGUSTUS	CDS	149833797	149834092	1	-	2	ID=g24888.t1.CDS4;Parent=g24888.t1;
OX031008.1_Pollenia_amentaria_genome_assembly,_chromosome:_3	AUGUSTUS	exon	149833797	149834092	.	-	.	ID=g24888.t1.exon4;Parent=g24888.t1;
OX031008.1_Pollenia_amentaria_genome_assembly,_chromosome:_3	AUGUSTUS	intron	149834093	149834154	1	-	.	ID=g24888.t1.intron4;Parent=g24888.t1;
OX031008.1_Pollenia_amentaria_genome_assembly,_chromosome:_3	AUGUSTUS	CDS	149834155	149834328	1	-	2	ID=g24888.t1.CDS5;Parent=g24888.t1;
OX031008.1_Pollenia_amentaria_genome_assembly,_chromosome:_3	AUGUSTUS	exon	149834155	149834328	.	-	.	ID=g24888.t1.exon5;Parent=g24888.t1;
OX031008.1_Pollenia_amentaria_genome_assembly,_chromosome:_3	AUGUSTUS	intron	149834329	149866061	0.48	-	.	ID=g24888.t1.intron5;Parent=g24888.t1;
OX031008.1_Pollenia_amentaria_genome_assembly,_chromosome:_3	AUGUSTUS	CDS	149866062	149866186	0.99	-	1	ID=g24888.t1.CDS6;Parent=g24888.t1;
OX031008.1_Pollenia_amentaria_genome_assembly,_chromosome:_3	AUGUSTUS	exon	149866062	149866186	.	-	.	ID=g24888.t1.exon6;Parent=g24888.t1;
OX031008.1_Pollenia_amentaria_genome_assembly,_chromosome:_3	AUGUSTUS	intron	149866187	149866254	1	-	.	ID=g24888.t1.intron6;Parent=g24888.t1;
OX031008.1_Pollenia_amentaria_genome_assembly,_chromosome:_3	AUGUSTUS	CDS	149866255	149866401	1	-	1	ID=g24888.t1.CDS7;Parent=g24888.t1;
OX031008.1_Pollenia_amentaria_genome_assembly,_chromosome:_3	AUGUSTUS	exon	149866255	149866401	.	-	.	ID=g24888.t1.exon7;Parent=g24888.t1;
OX031008.1_Pollenia_amentaria_genome_assembly,_chromosome:_3	AUGUSTUS	intron	149866402	149866453	1	-	.	ID=g24888.t1.intron7;Parent=g24888.t1;
OX031008.1_Pollenia_amentaria_genome_assembly,_chromosome:_3	AUGUSTUS	CDS	149866454	149866590	1	-	0	ID=g24888.t1.CDS8;Parent=g24888.t1;
OX031008.1_Pollenia_amentaria_genome_assembly,_chromosome:_3	AUGUSTUS	exon	149866454	149866590	.	-	.	ID=g24888.t1.exon8;Parent=g24888.t1;
OX031008.1_Pollenia_amentaria_genome_assembly,_chromosome:_3	AUGUSTUS	start_codon	149866588	149866590	.	-	0	ID=g24888.t1.start1;Parent=g24888.t1;
OX031008.1_Pollenia_amentaria_genome_assembly,_chromosome:_3	AUGUSTUS	gene	149859653	149860388	.	+	.	ID=g24889;
OX031008.1_Pollenia_amentaria_genome_assembly,_chromosome:_3	AUGUSTUS	mRNA	149859653	149860388	0.62	+	.	ID=g24889.t1;Parent=g24889;
OX031008.1_Pollenia_amentaria_genome_assembly,_chromosome:_3	AUGUSTUS	start_codon	149859653	149859655	.	+	0	ID=g24889.t1.start1;Parent=g24889.t1;
OX031008.1_Pollenia_amentaria_genome_assembly,_chromosome:_3	AUGUSTUS	CDS	149859653	149859719	1	+	0	ID=g24889.t1.CDS1;Parent=g24889.t1;
OX031008.1_Pollenia_amentaria_genome_assembly,_chromosome:_3	AUGUSTUS	exon	149859653	149859719	.	+	.	ID=g24889.t1.exon1;Parent=g24889.t1;
OX031008.1_Pollenia_amentaria_genome_assembly,_chromosome:_3	AUGUSTUS	intron	149859720	149859844	0.99	+	.	ID=g24889.t1.intron1;Parent=g24889.t1;
OX031008.1_Pollenia_amentaria_genome_assembly,_chromosome:_3	AUGUSTUS	CDS	149859845	149860046	0.62	+	2	ID=g24889.t1.CDS2;Parent=g24889.t1;
OX031008.1_Pollenia_amentaria_genome_assembly,_chromosome:_3	AUGUSTUS	exon	149859845	149860046	.	+	.	ID=g24889.t1.exon2;Parent=g24889.t1;
OX031008.1_Pollenia_amentaria_genome_assembly,_chromosome:_3	AUGUSTUS	intron	149860047	149860099	0.62	+	.	ID=g24889.t1.intron2;Parent=g24889.t1;
OX031008.1_Pollenia_amentaria_genome_assembly,_chromosome:_3	AUGUSTUS	CDS	149860100	149860388	0.87	+	1	ID=g24889.t1.CDS3;Parent=g24889.t1;
OX031008.1_Pollenia_amentaria_genome_assembly,_chromosome:_3	AUGUSTUS	exon	149860100	149860388	.	+	.	ID=g24889.t1.exon3;Parent=g24889.t1;
OX031008.1_Pollenia_amentaria_genome_assembly,_chromosome:_3	AUGUSTUS	stop_codon	149860386	149860388	.	+	0	ID=g24889.t1.stop1;Parent=g24889.t1;
OX031008.1_Pollenia_amentaria_genome_assembly,_chromosome:_3	AUGUSTUS	gene	149880690	149882382	.	+	.	ID=g24890;
OX031008.1_Pollenia_amentaria_genome_assembly,_chromosome:_3	AUGUSTUS	mRNA	149880690	149882382	0.46	+	.	ID=g24890.t1;Parent=g24890;
OX031008.1_Pollenia_amentaria_genome_assembly,_chromosome:_3	AUGUSTUS	start_codon	149880690	149880692	.	+	0	ID=g24890.t1.start1;Parent=g24890.t1;
OX031008.1_Pollenia_amentaria_genome_assembly,_chromosome:_3	AUGUSTUS	CDS	149880690	149880725	1	+	0	ID=g24890.t1.CDS1;Parent=g24890.t1;
OX031008.1_Pollenia_amentaria_genome_assembly,_chromosome:_3	AUGUSTUS	exon	149880690	149880725	.	+	.	ID=g24890.t1.exon1;Parent=g24890.t1;
OX031008.1_Pollenia_amentaria_genome_assembly,_chromosome:_3	AUGUSTUS	intron	149880726	149880782	1	+	.	ID=g24890.t1.intron1;Parent=g24890.t1;
OX031008.1_Pollenia_amentaria_genome_assembly,_chromosome:_3	AUGUSTUS	CDS	149880783	149880913	0.46	+	0	ID=g24890.t1.CDS2;Parent=g24890.t1;
OX031008.1_Pollenia_amentaria_genome_assembly,_chromosome:_3	AUGUSTUS	exon	149880783	149880913	.	+	.	ID=g24890.t1.exon2;Parent=g24890.t1;
OX031008.1_Pollenia_amentaria_genome_assembly,_chromosome:_3	AUGUSTUS	intron	149880914	149881726	0.46	+	.	ID=g24890.t1.intron2;Parent=g24890.t1;
OX031008.1_Pollenia_amentaria_genome_assembly,_chromosome:_3	AUGUSTUS	CDS	149881727	149881920	0.46	+	1	ID=g24890.t1.CDS3;Parent=g24890.t1;
OX031008.1_Pollenia_amentaria_genome_assembly,_chromosome:_3	AUGUSTUS	exon	149881727	149881920	.	+	.	ID=g24890.t1.exon3;Parent=g24890.t1;
OX031008.1_Pollenia_amentaria_genome_assembly,_chromosome:_3	AUGUSTUS	intron	149881921	149882160	1	+	.	ID=g24890.t1.intron3;Parent=g24890.t1;
OX031008.1_Pollenia_amentaria_genome_assembly,_chromosome:_3	AUGUSTUS	CDS	149882161	149882201	1	+	2	ID=g24890.t1.CDS4;Parent=g24890.t1;
OX031008.1_Pollenia_amentaria_genome_assembly,_chromosome:_3	AUGUSTUS	exon	149882161	149882201	.	+	.	ID=g24890.t1.exon4;Parent=g24890.t1;
OX031008.1_Pollenia_amentaria_genome_assembly,_chromosome:_3	AUGUSTUS	intron	149882202	149882262	1	+	.	ID=g24890.t1.intron4;Parent=g24890.t1;
OX031008.1_Pollenia_amentaria_genome_assembly,_chromosome:_3	AUGUSTUS	CDS	149882263	149882382	1	+	0	ID=g24890.t1.CDS5;Parent=g24890.t1;
OX031008.1_Pollenia_amentaria_genome_assembly,_chromosome:_3	AUGUSTUS	exon	149882263	149882382	.	+	.	ID=g24890.t1.exon5;Parent=g24890.t1;
OX031008.1_Pollenia_amentaria_genome_assembly,_chromosome:_3	AUGUSTUS	stop_codon	149882380	149882382	.	+	0	ID=g24890.t1.stop1;Parent=g24890.t1;
OX031008.1_Pollenia_amentaria_genome_assembly,_chromosome:_3	AUGUSTUS	gene	149883580	149887509	.	+	.	ID=g24891;
OX031008.1_Pollenia_amentaria_genome_assembly,_chromosome:_3	AUGUSTUS	mRNA	149883580	149887509	1	+	.	ID=g24891.t1;Parent=g24891;
OX031008.1_Pollenia_amentaria_genome_assembly,_chromosome:_3	AUGUSTUS	start_codon	149883580	149883582	.	+	0	ID=g24891.t1.start1;Parent=g24891.t1;
OX031008.1_Pollenia_amentaria_genome_assembly,_chromosome:_3	AUGUSTUS	CDS	149883580	149883641	1	+	0	ID=g24891.t1.CDS1;Parent=g24891.t1;
OX031008.1_Pollenia_amentaria_genome_assembly,_chromosome:_3	AUGUSTUS	exon	149883580	149883641	.	+	.	ID=g24891.t1.exon1;Parent=g24891.t1;
OX031008.1_Pollenia_amentaria_genome_assembly,_chromosome:_3	AUGUSTUS	intron	149883642	149883703	1	+	.	ID=g24891.t1.intron1;Parent=g24891.t1;
OX031008.1_Pollenia_amentaria_genome_assembly,_chromosome:_3	AUGUSTUS	CDS	149883704	149884506	1	+	1	ID=g24891.t1.CDS2;Parent=g24891.t1;
OX031008.1_Pollenia_amentaria_genome_assembly,_chromosome:_3	AUGUSTUS	exon	149883704	149884506	.	+	.	ID=g24891.t1.exon2;Parent=g24891.t1;
OX031008.1_Pollenia_amentaria_genome_assembly,_chromosome:_3	AUGUSTUS	intron	149884507	149884563	1	+	.	ID=g24891.t1.intron2;Parent=g24891.t1;
OX031008.1_Pollenia_amentaria_genome_assembly,_chromosome:_3	AUGUSTUS	CDS	149884564	149884729	1	+	2	ID=g24891.t1.CDS3;Parent=g24891.t1;
OX031008.1_Pollenia_amentaria_genome_assembly,_chromosome:_3	AUGUSTUS	exon	149884564	149884729	.	+	.	ID=g24891.t1.exon3;Parent=g24891.t1;
OX031008.1_Pollenia_amentaria_genome_assembly,_chromosome:_3	AUGUSTUS	intron	149884730	149884942	1	+	.	ID=g24891.t1.intron3;Parent=g24891.t1;
OX031008.1_Pollenia_amentaria_genome_assembly,_chromosome:_3	AUGUSTUS	CDS	149884943	149885133	1	+	1	ID=g24891.t1.CDS4;Parent=g24891.t1;
OX031008.1_Pollenia_amentaria_genome_assembly,_chromosome:_3	AUGUSTUS	exon	149884943	149885133	.	+	.	ID=g24891.t1.exon4;Parent=g24891.t1;
OX031008.1_Pollenia_amentaria_genome_assembly,_chromosome:_3	AUGUSTUS	intron	149885134	149885192	1	+	.	ID=g24891.t1.intron4;Parent=g24891.t1;
OX031008.1_Pollenia_amentaria_genome_assembly,_chromosome:_3	AUGUSTUS	CDS	149885193	149886290	1	+	2	ID=g24891.t1.CDS5;Parent=g24891.t1;
OX031008.1_Pollenia_amentaria_genome_assembly,_chromosome:_3	AUGUSTUS	exon	149885193	149886290	.	+	.	ID=g24891.t1.exon5;Parent=g24891.t1;
OX031008.1_Pollenia_amentaria_genome_assembly,_chromosome:_3	AUGUSTUS	intron	149886291	149886361	1	+	.	ID=g24891.t1.intron5;Parent=g24891.t1;
OX031008.1_Pollenia_amentaria_genome_assembly,_chromosome:_3	AUGUSTUS	CDS	149886362	149886537	1	+	2	ID=g24891.t1.CDS6;Parent=g24891.t1;
OX031008.1_Pollenia_amentaria_genome_assembly,_chromosome:_3	AUGUSTUS	exon	149886362	149886537	.	+	.	ID=g24891.t1.exon6;Parent=g24891.t1;
OX031008.1_Pollenia_amentaria_genome_assembly,_chromosome:_3	AUGUSTUS	intron	149886538	149886605	1	+	.	ID=g24891.t1.intron6;Parent=g24891.t1;
OX031008.1_Pollenia_amentaria_genome_assembly,_chromosome:_3	AUGUSTUS	CDS	149886606	149886808	1	+	0	ID=g24891.t1.CDS7;Parent=g24891.t1;
OX031008.1_Pollenia_amentaria_genome_assembly,_chromosome:_3	AUGUSTUS	exon	149886606	149886808	.	+	.	ID=g24891.t1.exon7;Parent=g24891.t1;
OX031008.1_Pollenia_amentaria_genome_assembly,_chromosome:_3	AUGUSTUS	intron	149886809	149886869	1	+	.	ID=g24891.t1.intron7;Parent=g24891.t1;
OX031008.1_Pollenia_amentaria_genome_assembly,_chromosome:_3	AUGUSTUS	CDS	149886870	149887509	1	+	1	ID=g24891.t1.CDS8;Parent=g24891.t1;
OX031008.1_Pollenia_amentaria_genome_assembly,_chromosome:_3	AUGUSTUS	exon	149886870	149887509	.	+	.	ID=g24891.t1.exon8;Parent=g24891.t1;
OX031008.1_Pollenia_amentaria_genome_assembly,_chromosome:_3	AUGUSTUS	stop_codon	149887507	149887509	.	+	0	ID=g24891.t1.stop1;Parent=g24891.t1;
OX031008.1_Pollenia_amentaria_genome_assembly,_chromosome:_3	AUGUSTUS	gene	149916698	149927280	.	+	.	ID=g24892;
OX031008.1_Pollenia_amentaria_genome_assembly,_chromosome:_3	AUGUSTUS	mRNA	149916698	149927280	1	+	.	ID=g24892.t1;Parent=g24892;
OX031008.1_Pollenia_amentaria_genome_assembly,_chromosome:_3	AUGUSTUS	start_codon	149916698	149916700	.	+	0	ID=g24892.t1.start1;Parent=g24892.t1;
OX031008.1_Pollenia_amentaria_genome_assembly,_chromosome:_3	AUGUSTUS	CDS	149916698	149916752	1	+	0	ID=g24892.t1.CDS1;Parent=g24892.t1;
OX031008.1_Pollenia_amentaria_genome_assembly,_chromosome:_3	AUGUSTUS	exon	149916698	149916752	.	+	.	ID=g24892.t1.exon1;Parent=g24892.t1;
OX031008.1_Pollenia_amentaria_genome_assembly,_chromosome:_3	AUGUSTUS	intron	149916753	149926492	1	+	.	ID=g24892.t1.intron1;Parent=g24892.t1;
OX031008.1_Pollenia_amentaria_genome_assembly,_chromosome:_3	AUGUSTUS	CDS	149926493	149926687	1	+	2	ID=g24892.t1.CDS2;Parent=g24892.t1;
OX031008.1_Pollenia_amentaria_genome_assembly,_chromosome:_3	AUGUSTUS	exon	149926493	149926687	.	+	.	ID=g24892.t1.exon2;Parent=g24892.t1;
OX031008.1_Pollenia_amentaria_genome_assembly,_chromosome:_3	AUGUSTUS	intron	149926688	149926752	1	+	.	ID=g24892.t1.intron2;Parent=g24892.t1;
OX031008.1_Pollenia_amentaria_genome_assembly,_chromosome:_3	AUGUSTUS	CDS	149926753	149926956	1	+	2	ID=g24892.t1.CDS3;Parent=g24892.t1;
OX031008.1_Pollenia_amentaria_genome_assembly,_chromosome:_3	AUGUSTUS	exon	149926753	149926956	.	+	.	ID=g24892.t1.exon3;Parent=g24892.t1;
OX031008.1_Pollenia_amentaria_genome_assembly,_chromosome:_3	AUGUSTUS	intron	149926957	149927023	1	+	.	ID=g24892.t1.intron3;Parent=g24892.t1;
OX031008.1_Pollenia_amentaria_genome_assembly,_chromosome:_3	AUGUSTUS	CDS	149927024	149927280	1	+	2	ID=g24892.t1.CDS4;Parent=g24892.t1;
OX031008.1_Pollenia_amentaria_genome_assembly,_chromosome:_3	AUGUSTUS	exon	149927024	149927280	.	+	.	ID=g24892.t1.exon4;Parent=g24892.t1;
OX031008.1_Pollenia_amentaria_genome_assembly,_chromosome:_3	AUGUSTUS	stop_codon	149927278	149927280	.	+	0	ID=g24892.t1.stop1;Parent=g24892.t1;
OX031008.1_Pollenia_amentaria_genome_assembly,_chromosome:_3	AUGUSTUS	gene	149949288	149969533	.	+	.	ID=g24893;
OX031008.1_Pollenia_amentaria_genome_assembly,_chromosome:_3	AUGUSTUS	mRNA	149949288	149969533	1	+	.	ID=g24893.t1;Parent=g24893;
OX031008.1_Pollenia_amentaria_genome_assembly,_chromosome:_3	AUGUSTUS	start_codon	149949288	149949290	.	+	0	ID=g24893.t1.start1;Parent=g24893.t1;
OX031008.1_Pollenia_amentaria_genome_assembly,_chromosome:_3	AUGUSTUS	CDS	149949288	149949330	1	+	0	ID=g24893.t1.CDS1;Parent=g24893.t1;
OX031008.1_Pollenia_amentaria_genome_assembly,_chromosome:_3	AUGUSTUS	exon	149949288	149949330	.	+	.	ID=g24893.t1.exon1;Parent=g24893.t1;
OX031008.1_Pollenia_amentaria_genome_assembly,_chromosome:_3	AUGUSTUS	intron	149949331	149966792	1	+	.	ID=g24893.t1.intron1;Parent=g24893.t1;
OX031008.1_Pollenia_amentaria_genome_assembly,_chromosome:_3	AUGUSTUS	CDS	149966793	149967008	1	+	2	ID=g24893.t1.CDS2;Parent=g24893.t1;
OX031008.1_Pollenia_amentaria_genome_assembly,_chromosome:_3	AUGUSTUS	exon	149966793	149967008	.	+	.	ID=g24893.t1.exon2;Parent=g24893.t1;
OX031008.1_Pollenia_amentaria_genome_assembly,_chromosome:_3	AUGUSTUS	intron	149967009	149967071	1	+	.	ID=g24893.t1.intron2;Parent=g24893.t1;
OX031008.1_Pollenia_amentaria_genome_assembly,_chromosome:_3	AUGUSTUS	CDS	149967072	149967266	1	+	2	ID=g24893.t1.CDS3;Parent=g24893.t1;
OX031008.1_Pollenia_amentaria_genome_assembly,_chromosome:_3	AUGUSTUS	exon	149967072	149967266	.	+	.	ID=g24893.t1.exon3;Parent=g24893.t1;
OX031008.1_Pollenia_amentaria_genome_assembly,_chromosome:_3	AUGUSTUS	intron	149967267	149969309	1	+	.	ID=g24893.t1.intron3;Parent=g24893.t1;
OX031008.1_Pollenia_amentaria_genome_assembly,_chromosome:_3	AUGUSTUS	CDS	149969310	149969533	1	+	2	ID=g24893.t1.CDS4;Parent=g24893.t1;
OX031008.1_Pollenia_amentaria_genome_assembly,_chromosome:_3	AUGUSTUS	exon	149969310	149969533	.	+	.	ID=g24893.t1.exon4;Parent=g24893.t1;
OX031008.1_Pollenia_amentaria_genome_assembly,_chromosome:_3	AUGUSTUS	stop_codon	149969531	149969533	.	+	0	ID=g24893.t1.stop1;Parent=g24893.t1;
OX031008.1_Pollenia_amentaria_genome_assembly,_chromosome:_3	AUGUSTUS	gene	149976563	149978806	.	-	.	ID=g24894;
OX031008.1_Pollenia_amentaria_genome_assembly,_chromosome:_3	AUGUSTUS	mRNA	149976563	149978806	1	-	.	ID=g24894.t1;Parent=g24894;
OX031008.1_Pollenia_amentaria_genome_assembly,_chromosome:_3	AUGUSTUS	stop_codon	149976563	149976565	.	-	0	ID=g24894.t1.stop1;Parent=g24894.t1;
OX031008.1_Pollenia_amentaria_genome_assembly,_chromosome:_3	AUGUSTUS	CDS	149976563	149976957	1	-	2	ID=g24894.t1.CDS1;Parent=g24894.t1;
OX031008.1_Pollenia_amentaria_genome_assembly,_chromosome:_3	AUGUSTUS	exon	149976563	149976957	.	-	.	ID=g24894.t1.exon1;Parent=g24894.t1;
OX031008.1_Pollenia_amentaria_genome_assembly,_chromosome:_3	AUGUSTUS	intron	149976958	149977014	1	-	.	ID=g24894.t1.intron1;Parent=g24894.t1;
OX031008.1_Pollenia_amentaria_genome_assembly,_chromosome:_3	AUGUSTUS	CDS	149977015	149978107	1	-	0	ID=g24894.t1.CDS2;Parent=g24894.t1;
OX031008.1_Pollenia_amentaria_genome_assembly,_chromosome:_3	AUGUSTUS	exon	149977015	149978107	.	-	.	ID=g24894.t1.exon2;Parent=g24894.t1;
OX031008.1_Pollenia_amentaria_genome_assembly,_chromosome:_3	AUGUSTUS	intron	149978108	149978344	1	-	.	ID=g24894.t1.intron2;Parent=g24894.t1;
OX031008.1_Pollenia_amentaria_genome_assembly,_chromosome:_3	AUGUSTUS	CDS	149978345	149978806	1	-	0	ID=g24894.t1.CDS3;Parent=g24894.t1;
OX031008.1_Pollenia_amentaria_genome_assembly,_chromosome:_3	AUGUSTUS	exon	149978345	149978806	.	-	.	ID=g24894.t1.exon3;Parent=g24894.t1;
OX031008.1_Pollenia_amentaria_genome_assembly,_chromosome:_3	AUGUSTUS	start_codon	149978804	149978806	.	-	0	ID=g24894.t1.start1;Parent=g24894.t1;
OX031008.1_Pollenia_amentaria_genome_assembly,_chromosome:_3	AUGUSTUS	gene	149982453	149984517	.	-	.	ID=g24895;
OX031008.1_Pollenia_amentaria_genome_assembly,_chromosome:_3	AUGUSTUS	mRNA	149982453	149984517	1	-	.	ID=g24895.t1;Parent=g24895;
OX031008.1_Pollenia_amentaria_genome_assembly,_chromosome:_3	AUGUSTUS	stop_codon	149982453	149982455	.	-	0	ID=g24895.t1.stop1;Parent=g24895.t1;
OX031008.1_Pollenia_amentaria_genome_assembly,_chromosome:_3	AUGUSTUS	CDS	149982453	149982847	1	-	2	ID=g24895.t1.CDS1;Parent=g24895.t1;
OX031008.1_Pollenia_amentaria_genome_assembly,_chromosome:_3	AUGUSTUS	exon	149982453	149982847	.	-	.	ID=g24895.t1.exon1;Parent=g24895.t1;
OX031008.1_Pollenia_amentaria_genome_assembly,_chromosome:_3	AUGUSTUS	intron	149982848	149982901	1	-	.	ID=g24895.t1.intron1;Parent=g24895.t1;
OX031008.1_Pollenia_amentaria_genome_assembly,_chromosome:_3	AUGUSTUS	CDS	149982902	149983991	1	-	0	ID=g24895.t1.CDS2;Parent=g24895.t1;
OX031008.1_Pollenia_amentaria_genome_assembly,_chromosome:_3	AUGUSTUS	exon	149982902	149983991	.	-	.	ID=g24895.t1.exon2;Parent=g24895.t1;
OX031008.1_Pollenia_amentaria_genome_assembly,_chromosome:_3	AUGUSTUS	intron	149983992	149984055	1	-	.	ID=g24895.t1.intron2;Parent=g24895.t1;
OX031008.1_Pollenia_amentaria_genome_assembly,_chromosome:_3	AUGUSTUS	CDS	149984056	149984517	1	-	0	ID=g24895.t1.CDS3;Parent=g24895.t1;
OX031008.1_Pollenia_amentaria_genome_assembly,_chromosome:_3	AUGUSTUS	exon	149984056	149984517	.	-	.	ID=g24895.t1.exon3;Parent=g24895.t1;
OX031008.1_Pollenia_amentaria_genome_assembly,_chromosome:_3	AUGUSTUS	start_codon	149984515	149984517	.	-	0	ID=g24895.t1.start1;Parent=g24895.t1;
OX031008.1_Pollenia_amentaria_genome_assembly,_chromosome:_3	AUGUSTUS	gene	149989551	149990108	.	+	.	ID=g24896;
OX031008.1_Pollenia_amentaria_genome_assembly,_chromosome:_3	AUGUSTUS	mRNA	149989551	149990108	1	+	.	ID=g24896.t1;Parent=g24896;
OX031008.1_Pollenia_amentaria_genome_assembly,_chromosome:_3	AUGUSTUS	start_codon	149989551	149989553	.	+	0	ID=g24896.t1.start1;Parent=g24896.t1;
OX031008.1_Pollenia_amentaria_genome_assembly,_chromosome:_3	AUGUSTUS	CDS	149989551	149989603	1	+	0	ID=g24896.t1.CDS1;Parent=g24896.t1;
OX031008.1_Pollenia_amentaria_genome_assembly,_chromosome:_3	AUGUSTUS	exon	149989551	149989603	.	+	.	ID=g24896.t1.exon1;Parent=g24896.t1;
OX031008.1_Pollenia_amentaria_genome_assembly,_chromosome:_3	AUGUSTUS	intron	149989604	149989693	1	+	.	ID=g24896.t1.intron1;Parent=g24896.t1;
OX031008.1_Pollenia_amentaria_genome_assembly,_chromosome:_3	AUGUSTUS	CDS	149989694	149990108	1	+	1	ID=g24896.t1.CDS2;Parent=g24896.t1;
OX031008.1_Pollenia_amentaria_genome_assembly,_chromosome:_3	AUGUSTUS	exon	149989694	149990108	.	+	.	ID=g24896.t1.exon2;Parent=g24896.t1;
OX031008.1_Pollenia_amentaria_genome_assembly,_chromosome:_3	AUGUSTUS	stop_codon	149990106	149990108	.	+	0	ID=g24896.t1.stop1;Parent=g24896.t1;
OX031008.1_Pollenia_amentaria_genome_assembly,_chromosome:_3	AUGUSTUS	gene	149993056	149999171	.	-	.	ID=g24897;
OX031008.1_Pollenia_amentaria_genome_assembly,_chromosome:_3	AUGUSTUS	mRNA	149993056	149999171	1	-	.	ID=g24897.t1;Parent=g24897;
OX031008.1_Pollenia_amentaria_genome_assembly,_chromosome:_3	AUGUSTUS	stop_codon	149993056	149993058	.	-	0	ID=g24897.t1.stop1;Parent=g24897.t1;
OX031008.1_Pollenia_amentaria_genome_assembly,_chromosome:_3	AUGUSTUS	CDS	149993056	149993393	1	-	2	ID=g24897.t1.CDS1;Parent=g24897.t1;
OX031008.1_Pollenia_amentaria_genome_assembly,_chromosome:_3	AUGUSTUS	exon	149993056	149993393	.	-	.	ID=g24897.t1.exon1;Parent=g24897.t1;
OX031008.1_Pollenia_amentaria_genome_assembly,_chromosome:_3	AUGUSTUS	intron	149993394	149998569	1	-	.	ID=g24897.t1.intron1;Parent=g24897.t1;
OX031008.1_Pollenia_amentaria_genome_assembly,_chromosome:_3	AUGUSTUS	CDS	149998570	149999061	1	-	2	ID=g24897.t1.CDS2;Parent=g24897.t1;
OX031008.1_Pollenia_amentaria_genome_assembly,_chromosome:_3	AUGUSTUS	exon	149998570	149999061	.	-	.	ID=g24897.t1.exon2;Parent=g24897.t1;
OX031008.1_Pollenia_amentaria_genome_assembly,_chromosome:_3	AUGUSTUS	intron	149999062	149999122	1	-	.	ID=g24897.t1.intron2;Parent=g24897.t1;
OX031008.1_Pollenia_amentaria_genome_assembly,_chromosome:_3	AUGUSTUS	CDS	149999123	149999171	1	-	0	ID=g24897.t1.CDS3;Parent=g24897.t1;
OX031008.1_Pollenia_amentaria_genome_assembly,_chromosome:_3	AUGUSTUS	exon	149999123	149999171	.	-	.	ID=g24897.t1.exon3;Parent=g24897.t1;
OX031008.1_Pollenia_amentaria_genome_assembly,_chromosome:_3	AUGUSTUS	start_codon	149999169	149999171	.	-	0	ID=g24897.t1.start1;Parent=g24897.t1;
OX031008.1_Pollenia_amentaria_genome_assembly,_chromosome:_3	AUGUSTUS	mRNA	149993056	149999171	1	-	.	ID=g24897.t2;Parent=g24897;
OX031008.1_Pollenia_amentaria_genome_assembly,_chromosome:_3	AUGUSTUS	stop_codon	149993056	149993058	.	-	0	ID=g24897.t2.stop1;Parent=g24897.t2;
OX031008.1_Pollenia_amentaria_genome_assembly,_chromosome:_3	AUGUSTUS	CDS	149993056	149993393	1	-	2	ID=g24897.t2.CDS1;Parent=g24897.t2;
OX031008.1_Pollenia_amentaria_genome_assembly,_chromosome:_3	AUGUSTUS	exon	149993056	149993393	.	-	.	ID=g24897.t2.exon1;Parent=g24897.t2;
OX031008.1_Pollenia_amentaria_genome_assembly,_chromosome:_3	AUGUSTUS	intron	149993394	149998575	1	-	.	ID=g24897.t2.intron1;Parent=g24897.t2;
OX031008.1_Pollenia_amentaria_genome_assembly,_chromosome:_3	AUGUSTUS	CDS	149998576	149999061	1	-	2	ID=g24897.t2.CDS2;Parent=g24897.t2;
OX031008.1_Pollenia_amentaria_genome_assembly,_chromosome:_3	AUGUSTUS	exon	149998576	149999061	.	-	.	ID=g24897.t2.exon2;Parent=g24897.t2;
OX031008.1_Pollenia_amentaria_genome_assembly,_chromosome:_3	AUGUSTUS	intron	149999062	149999122	1	-	.	ID=g24897.t2.intron2;Parent=g24897.t2;
OX031008.1_Pollenia_amentaria_genome_assembly,_chromosome:_3	AUGUSTUS	CDS	149999123	149999171	1	-	0	ID=g24897.t2.CDS3;Parent=g24897.t2;
OX031008.1_Pollenia_amentaria_genome_assembly,_chromosome:_3	AUGUSTUS	exon	149999123	149999171	.	-	.	ID=g24897.t2.exon3;Parent=g24897.t2;
OX031008.1_Pollenia_amentaria_genome_assembly,_chromosome:_3	AUGUSTUS	start_codon	149999169	149999171	.	-	0	ID=g24897.t2.start1;Parent=g24897.t2;
OX031008.1_Pollenia_amentaria_genome_assembly,_chromosome:_3	AUGUSTUS	gene	150074530	150075474	.	+	.	ID=g24898;
OX031008.1_Pollenia_amentaria_genome_assembly,_chromosome:_3	AUGUSTUS	mRNA	150074530	150075474	1	+	.	ID=g24898.t1;Parent=g24898;
OX031008.1_Pollenia_amentaria_genome_assembly,_chromosome:_3	AUGUSTUS	start_codon	150074530	150074532	.	+	0	ID=g24898.t1.start1;Parent=g24898.t1;
OX031008.1_Pollenia_amentaria_genome_assembly,_chromosome:_3	AUGUSTUS	CDS	150074530	150075474	1	+	0	ID=g24898.t1.CDS1;Parent=g24898.t1;
OX031008.1_Pollenia_amentaria_genome_assembly,_chromosome:_3	AUGUSTUS	exon	150074530	150075474	.	+	.	ID=g24898.t1.exon1;Parent=g24898.t1;
OX031008.1_Pollenia_amentaria_genome_assembly,_chromosome:_3	AUGUSTUS	stop_codon	150075472	150075474	.	+	0	ID=g24898.t1.stop1;Parent=g24898.t1;
OX031008.1_Pollenia_amentaria_genome_assembly,_chromosome:_3	AUGUSTUS	gene	150098709	150099373	.	-	.	ID=g24899;
OX031008.1_Pollenia_amentaria_genome_assembly,_chromosome:_3	AUGUSTUS	mRNA	150098709	150099373	0.89	-	.	ID=g24899.t1;Parent=g24899;
OX031008.1_Pollenia_amentaria_genome_assembly,_chromosome:_3	AUGUSTUS	stop_codon	150098709	150098711	.	-	0	ID=g24899.t1.stop1;Parent=g24899.t1;
OX031008.1_Pollenia_amentaria_genome_assembly,_chromosome:_3	AUGUSTUS	CDS	150098709	150098971	1	-	2	ID=g24899.t1.CDS1;Parent=g24899.t1;
OX031008.1_Pollenia_amentaria_genome_assembly,_chromosome:_3	AUGUSTUS	exon	150098709	150098971	.	-	.	ID=g24899.t1.exon1;Parent=g24899.t1;
OX031008.1_Pollenia_amentaria_genome_assembly,_chromosome:_3	AUGUSTUS	intron	150098972	150099039	1	-	.	ID=g24899.t1.intron1;Parent=g24899.t1;
OX031008.1_Pollenia_amentaria_genome_assembly,_chromosome:_3	AUGUSTUS	CDS	150099040	150099373	0.89	-	0	ID=g24899.t1.CDS2;Parent=g24899.t1;
OX031008.1_Pollenia_amentaria_genome_assembly,_chromosome:_3	AUGUSTUS	exon	150099040	150099373	.	-	.	ID=g24899.t1.exon2;Parent=g24899.t1;
OX031008.1_Pollenia_amentaria_genome_assembly,_chromosome:_3	AUGUSTUS	start_codon	150099371	150099373	.	-	0	ID=g24899.t1.start1;Parent=g24899.t1;
OX031008.1_Pollenia_amentaria_genome_assembly,_chromosome:_3	GeneMark.hmm3	mRNA	150098709	150099232	.	-	.	ID=g24899.t2;Parent=g24899;
OX031008.1_Pollenia_amentaria_genome_assembly,_chromosome:_3	GeneMark.hmm3	stop_codon	150098709	150098711	.	-	0	ID=g24899.t2.stop1;Parent=g24899.t2;
OX031008.1_Pollenia_amentaria_genome_assembly,_chromosome:_3	GeneMark.hmm3	CDS	150098709	150098971	.	-	2	ID=g24899.t2.CDS1;Parent=g24899.t2;
OX031008.1_Pollenia_amentaria_genome_assembly,_chromosome:_3	GeneMark.hmm3	exon	150098709	150098971	0	-	.	ID=g24899.t2.exon1;Parent=g24899.t2;
OX031008.1_Pollenia_amentaria_genome_assembly,_chromosome:_3	GeneMark.hmm3	intron	150098972	150099039	.	-	0	ID=g24899.t2.intron1;Parent=g24899.t2;
OX031008.1_Pollenia_amentaria_genome_assembly,_chromosome:_3	GeneMark.hmm3	CDS	150099040	150099232	.	-	0	ID=g24899.t2.CDS2;Parent=g24899.t2;
OX031008.1_Pollenia_amentaria_genome_assembly,_chromosome:_3	GeneMark.hmm3	exon	150099040	150099232	0	-	.	ID=g24899.t2.exon2;Parent=g24899.t2;
OX031008.1_Pollenia_amentaria_genome_assembly,_chromosome:_3	GeneMark.hmm3	start_codon	150099230	150099232	.	-	0	ID=g24899.t2.start1;Parent=g24899.t2;
OX031008.1_Pollenia_amentaria_genome_assembly,_chromosome:_3	AUGUSTUS	gene	150131088	150135502	.	+	.	ID=g24900;
OX031008.1_Pollenia_amentaria_genome_assembly,_chromosome:_3	AUGUSTUS	mRNA	150131088	150135502	0.96	+	.	ID=g24900.t1;Parent=g24900;
OX031008.1_Pollenia_amentaria_genome_assembly,_chromosome:_3	AUGUSTUS	start_codon	150131088	150131090	.	+	0	ID=g24900.t1.start1;Parent=g24900.t1;
OX031008.1_Pollenia_amentaria_genome_assembly,_chromosome:_3	AUGUSTUS	CDS	150131088	150132402	0.98	+	0	ID=g24900.t1.CDS1;Parent=g24900.t1;
OX031008.1_Pollenia_amentaria_genome_assembly,_chromosome:_3	AUGUSTUS	exon	150131088	150132402	.	+	.	ID=g24900.t1.exon1;Parent=g24900.t1;
OX031008.1_Pollenia_amentaria_genome_assembly,_chromosome:_3	AUGUSTUS	intron	150132403	150132653	0.96	+	.	ID=g24900.t1.intron1;Parent=g24900.t1;
OX031008.1_Pollenia_amentaria_genome_assembly,_chromosome:_3	AUGUSTUS	CDS	150132654	150135502	0.96	+	2	ID=g24900.t1.CDS2;Parent=g24900.t1;
OX031008.1_Pollenia_amentaria_genome_assembly,_chromosome:_3	AUGUSTUS	exon	150132654	150135502	.	+	.	ID=g24900.t1.exon2;Parent=g24900.t1;
OX031008.1_Pollenia_amentaria_genome_assembly,_chromosome:_3	AUGUSTUS	stop_codon	150135500	150135502	.	+	0	ID=g24900.t1.stop1;Parent=g24900.t1;
OX031008.1_Pollenia_amentaria_genome_assembly,_chromosome:_3	AUGUSTUS	gene	150136081	150136917	.	+	.	ID=g24901;
OX031008.1_Pollenia_amentaria_genome_assembly,_chromosome:_3	AUGUSTUS	mRNA	150136081	150136917	0.99	+	.	ID=g24901.t1;Parent=g24901;
OX031008.1_Pollenia_amentaria_genome_assembly,_chromosome:_3	AUGUSTUS	start_codon	150136081	150136083	.	+	0	ID=g24901.t1.start1;Parent=g24901.t1;
OX031008.1_Pollenia_amentaria_genome_assembly,_chromosome:_3	AUGUSTUS	CDS	150136081	150136917	0.99	+	0	ID=g24901.t1.CDS1;Parent=g24901.t1;
OX031008.1_Pollenia_amentaria_genome_assembly,_chromosome:_3	AUGUSTUS	exon	150136081	150136917	.	+	.	ID=g24901.t1.exon1;Parent=g24901.t1;
OX031008.1_Pollenia_amentaria_genome_assembly,_chromosome:_3	AUGUSTUS	stop_codon	150136915	150136917	.	+	0	ID=g24901.t1.stop1;Parent=g24901.t1;
OX031008.1_Pollenia_amentaria_genome_assembly,_chromosome:_3	AUGUSTUS	gene	150157691	150161649	.	+	.	ID=g24902;
OX031008.1_Pollenia_amentaria_genome_assembly,_chromosome:_3	AUGUSTUS	mRNA	150157691	150161649	0.97	+	.	ID=g24902.t1;Parent=g24902;
OX031008.1_Pollenia_amentaria_genome_assembly,_chromosome:_3	AUGUSTUS	start_codon	150157691	150157693	.	+	0	ID=g24902.t1.start1;Parent=g24902.t1;
OX031008.1_Pollenia_amentaria_genome_assembly,_chromosome:_3	AUGUSTUS	CDS	150157691	150157784	0.97	+	0	ID=g24902.t1.CDS1;Parent=g24902.t1;
OX031008.1_Pollenia_amentaria_genome_assembly,_chromosome:_3	AUGUSTUS	exon	150157691	150157784	.	+	.	ID=g24902.t1.exon1;Parent=g24902.t1;
OX031008.1_Pollenia_amentaria_genome_assembly,_chromosome:_3	AUGUSTUS	intron	150157785	150158169	0.97	+	.	ID=g24902.t1.intron1;Parent=g24902.t1;
OX031008.1_Pollenia_amentaria_genome_assembly,_chromosome:_3	AUGUSTUS	CDS	150158170	150158386	0.98	+	2	ID=g24902.t1.CDS2;Parent=g24902.t1;
OX031008.1_Pollenia_amentaria_genome_assembly,_chromosome:_3	AUGUSTUS	exon	150158170	150158386	.	+	.	ID=g24902.t1.exon2;Parent=g24902.t1;
OX031008.1_Pollenia_amentaria_genome_assembly,_chromosome:_3	AUGUSTUS	intron	150158387	150158481	1	+	.	ID=g24902.t1.intron2;Parent=g24902.t1;
OX031008.1_Pollenia_amentaria_genome_assembly,_chromosome:_3	AUGUSTUS	CDS	150158482	150158610	1	+	1	ID=g24902.t1.CDS3;Parent=g24902.t1;
OX031008.1_Pollenia_amentaria_genome_assembly,_chromosome:_3	AUGUSTUS	exon	150158482	150158610	.	+	.	ID=g24902.t1.exon3;Parent=g24902.t1;
OX031008.1_Pollenia_amentaria_genome_assembly,_chromosome:_3	AUGUSTUS	intron	150158611	150161261	1	+	.	ID=g24902.t1.intron3;Parent=g24902.t1;
OX031008.1_Pollenia_amentaria_genome_assembly,_chromosome:_3	AUGUSTUS	CDS	150161262	150161359	1	+	1	ID=g24902.t1.CDS4;Parent=g24902.t1;
OX031008.1_Pollenia_amentaria_genome_assembly,_chromosome:_3	AUGUSTUS	exon	150161262	150161359	.	+	.	ID=g24902.t1.exon4;Parent=g24902.t1;
OX031008.1_Pollenia_amentaria_genome_assembly,_chromosome:_3	AUGUSTUS	intron	150161360	150161443	1	+	.	ID=g24902.t1.intron4;Parent=g24902.t1;
OX031008.1_Pollenia_amentaria_genome_assembly,_chromosome:_3	AUGUSTUS	CDS	150161444	150161649	1	+	2	ID=g24902.t1.CDS5;Parent=g24902.t1;
OX031008.1_Pollenia_amentaria_genome_assembly,_chromosome:_3	AUGUSTUS	exon	150161444	150161649	.	+	.	ID=g24902.t1.exon5;Parent=g24902.t1;
OX031008.1_Pollenia_amentaria_genome_assembly,_chromosome:_3	AUGUSTUS	stop_codon	150161647	150161649	.	+	0	ID=g24902.t1.stop1;Parent=g24902.t1;
OX031008.1_Pollenia_amentaria_genome_assembly,_chromosome:_3	AUGUSTUS	mRNA	150157691	150161649	1	+	.	ID=g24902.t2;Parent=g24902;
OX031008.1_Pollenia_amentaria_genome_assembly,_chromosome:_3	AUGUSTUS	start_codon	150157691	150157693	.	+	0	ID=g24902.t2.start1;Parent=g24902.t2;
OX031008.1_Pollenia_amentaria_genome_assembly,_chromosome:_3	AUGUSTUS	CDS	150157691	150157784	1	+	0	ID=g24902.t2.CDS1;Parent=g24902.t2;
OX031008.1_Pollenia_amentaria_genome_assembly,_chromosome:_3	AUGUSTUS	exon	150157691	150157784	.	+	.	ID=g24902.t2.exon1;Parent=g24902.t2;
OX031008.1_Pollenia_amentaria_genome_assembly,_chromosome:_3	AUGUSTUS	intron	150157785	150158169	1	+	.	ID=g24902.t2.intron1;Parent=g24902.t2;
OX031008.1_Pollenia_amentaria_genome_assembly,_chromosome:_3	AUGUSTUS	CDS	150158170	150158386	1	+	2	ID=g24902.t2.CDS2;Parent=g24902.t2;
OX031008.1_Pollenia_amentaria_genome_assembly,_chromosome:_3	AUGUSTUS	exon	150158170	150158386	.	+	.	ID=g24902.t2.exon2;Parent=g24902.t2;
OX031008.1_Pollenia_amentaria_genome_assembly,_chromosome:_3	AUGUSTUS	intron	150158387	150158481	1	+	.	ID=g24902.t2.intron2;Parent=g24902.t2;
OX031008.1_Pollenia_amentaria_genome_assembly,_chromosome:_3	AUGUSTUS	CDS	150158482	150158610	1	+	1	ID=g24902.t2.CDS3;Parent=g24902.t2;
OX031008.1_Pollenia_amentaria_genome_assembly,_chromosome:_3	AUGUSTUS	exon	150158482	150158610	.	+	.	ID=g24902.t2.exon3;Parent=g24902.t2;
OX031008.1_Pollenia_amentaria_genome_assembly,_chromosome:_3	AUGUSTUS	intron	150158611	150161234	1	+	.	ID=g24902.t2.intron3;Parent=g24902.t2;
OX031008.1_Pollenia_amentaria_genome_assembly,_chromosome:_3	AUGUSTUS	CDS	150161235	150161359	1	+	1	ID=g24902.t2.CDS4;Parent=g24902.t2;
OX031008.1_Pollenia_amentaria_genome_assembly,_chromosome:_3	AUGUSTUS	exon	150161235	150161359	.	+	.	ID=g24902.t2.exon4;Parent=g24902.t2;
OX031008.1_Pollenia_amentaria_genome_assembly,_chromosome:_3	AUGUSTUS	intron	150161360	150161443	1	+	.	ID=g24902.t2.intron4;Parent=g24902.t2;
OX031008.1_Pollenia_amentaria_genome_assembly,_chromosome:_3	AUGUSTUS	CDS	150161444	150161649	1	+	2	ID=g24902.t2.CDS5;Parent=g24902.t2;
OX031008.1_Pollenia_amentaria_genome_assembly,_chromosome:_3	AUGUSTUS	exon	150161444	150161649	.	+	.	ID=g24902.t2.exon5;Parent=g24902.t2;
OX031008.1_Pollenia_amentaria_genome_assembly,_chromosome:_3	AUGUSTUS	stop_codon	150161647	150161649	.	+	0	ID=g24902.t2.stop1;Parent=g24902.t2;
OX031008.1_Pollenia_amentaria_genome_assembly,_chromosome:_3	AUGUSTUS	gene	150983046	150985134	.	+	.	ID=g24903;
OX031008.1_Pollenia_amentaria_genome_assembly,_chromosome:_3	AUGUSTUS	mRNA	150983046	150985134	1	+	.	ID=g24903.t1;Parent=g24903;
OX031008.1_Pollenia_amentaria_genome_assembly,_chromosome:_3	AUGUSTUS	start_codon	150983046	150983048	.	+	0	ID=g24903.t1.start1;Parent=g24903.t1;
OX031008.1_Pollenia_amentaria_genome_assembly,_chromosome:_3	AUGUSTUS	CDS	150983046	150983609	1	+	0	ID=g24903.t1.CDS1;Parent=g24903.t1;
OX031008.1_Pollenia_amentaria_genome_assembly,_chromosome:_3	AUGUSTUS	exon	150983046	150983609	.	+	.	ID=g24903.t1.exon1;Parent=g24903.t1;
OX031008.1_Pollenia_amentaria_genome_assembly,_chromosome:_3	AUGUSTUS	intron	150983610	150983706	1	+	.	ID=g24903.t1.intron1;Parent=g24903.t1;
OX031008.1_Pollenia_amentaria_genome_assembly,_chromosome:_3	AUGUSTUS	CDS	150983707	150985134	1	+	0	ID=g24903.t1.CDS2;Parent=g24903.t1;
OX031008.1_Pollenia_amentaria_genome_assembly,_chromosome:_3	AUGUSTUS	exon	150983707	150985134	.	+	.	ID=g24903.t1.exon2;Parent=g24903.t1;
OX031008.1_Pollenia_amentaria_genome_assembly,_chromosome:_3	AUGUSTUS	stop_codon	150985132	150985134	.	+	0	ID=g24903.t1.stop1;Parent=g24903.t1;
OX031008.1_Pollenia_amentaria_genome_assembly,_chromosome:_3	AUGUSTUS	gene	151634924	151639422	.	-	.	ID=g24904;
OX031008.1_Pollenia_amentaria_genome_assembly,_chromosome:_3	AUGUSTUS	mRNA	151634924	151639422	0.98	-	.	ID=g24904.t1;Parent=g24904;
OX031008.1_Pollenia_amentaria_genome_assembly,_chromosome:_3	AUGUSTUS	stop_codon	151634924	151634926	.	-	0	ID=g24904.t1.stop1;Parent=g24904.t1;
OX031008.1_Pollenia_amentaria_genome_assembly,_chromosome:_3	AUGUSTUS	CDS	151634924	151638183	0.98	-	2	ID=g24904.t1.CDS1;Parent=g24904.t1;
OX031008.1_Pollenia_amentaria_genome_assembly,_chromosome:_3	AUGUSTUS	exon	151634924	151638183	.	-	.	ID=g24904.t1.exon1;Parent=g24904.t1;
OX031008.1_Pollenia_amentaria_genome_assembly,_chromosome:_3	AUGUSTUS	intron	151638184	151638305	1	-	.	ID=g24904.t1.intron1;Parent=g24904.t1;
OX031008.1_Pollenia_amentaria_genome_assembly,_chromosome:_3	AUGUSTUS	CDS	151638306	151639422	1	-	0	ID=g24904.t1.CDS2;Parent=g24904.t1;
OX031008.1_Pollenia_amentaria_genome_assembly,_chromosome:_3	AUGUSTUS	exon	151638306	151639422	.	-	.	ID=g24904.t1.exon2;Parent=g24904.t1;
OX031008.1_Pollenia_amentaria_genome_assembly,_chromosome:_3	AUGUSTUS	start_codon	151639420	151639422	.	-	0	ID=g24904.t1.start1;Parent=g24904.t1;
OX031008.1_Pollenia_amentaria_genome_assembly,_chromosome:_3	AUGUSTUS	gene	152058566	152060206	.	+	.	ID=g24905;
OX031008.1_Pollenia_amentaria_genome_assembly,_chromosome:_3	AUGUSTUS	mRNA	152058566	152060206	0.85	+	.	ID=g24905.t1;Parent=g24905;
OX031008.1_Pollenia_amentaria_genome_assembly,_chromosome:_3	AUGUSTUS	start_codon	152058566	152058568	.	+	0	ID=g24905.t1.start1;Parent=g24905.t1;
OX031008.1_Pollenia_amentaria_genome_assembly,_chromosome:_3	AUGUSTUS	CDS	152058566	152058902	0.86	+	0	ID=g24905.t1.CDS1;Parent=g24905.t1;
OX031008.1_Pollenia_amentaria_genome_assembly,_chromosome:_3	AUGUSTUS	exon	152058566	152058902	.	+	.	ID=g24905.t1.exon1;Parent=g24905.t1;
OX031008.1_Pollenia_amentaria_genome_assembly,_chromosome:_3	AUGUSTUS	intron	152058903	152060129	0.85	+	.	ID=g24905.t1.intron1;Parent=g24905.t1;
OX031008.1_Pollenia_amentaria_genome_assembly,_chromosome:_3	AUGUSTUS	CDS	152060130	152060206	0.86	+	2	ID=g24905.t1.CDS2;Parent=g24905.t1;
OX031008.1_Pollenia_amentaria_genome_assembly,_chromosome:_3	AUGUSTUS	exon	152060130	152060206	.	+	.	ID=g24905.t1.exon2;Parent=g24905.t1;
OX031008.1_Pollenia_amentaria_genome_assembly,_chromosome:_3	AUGUSTUS	stop_codon	152060204	152060206	.	+	0	ID=g24905.t1.stop1;Parent=g24905.t1;
OX031008.1_Pollenia_amentaria_genome_assembly,_chromosome:_3	AUGUSTUS	mRNA	152058566	152059147	0.4	+	.	ID=g24905.t2;Parent=g24905;
OX031008.1_Pollenia_amentaria_genome_assembly,_chromosome:_3	AUGUSTUS	start_codon	152058566	152058568	.	+	0	ID=g24905.t2.start1;Parent=g24905.t2;
OX031008.1_Pollenia_amentaria_genome_assembly,_chromosome:_3	AUGUSTUS	CDS	152058566	152059147	0.4	+	0	ID=g24905.t2.CDS1;Parent=g24905.t2;
OX031008.1_Pollenia_amentaria_genome_assembly,_chromosome:_3	AUGUSTUS	exon	152058566	152059147	.	+	.	ID=g24905.t2.exon1;Parent=g24905.t2;
OX031008.1_Pollenia_amentaria_genome_assembly,_chromosome:_3	AUGUSTUS	stop_codon	152059145	152059147	.	+	0	ID=g24905.t2.stop1;Parent=g24905.t2;
OX031008.1_Pollenia_amentaria_genome_assembly,_chromosome:_3	AUGUSTUS	gene	152059883	152060206	.	+	.	ID=g24906;
OX031008.1_Pollenia_amentaria_genome_assembly,_chromosome:_3	AUGUSTUS	mRNA	152059883	152060206	0.46	+	.	ID=g24906.t1;Parent=g24906;
OX031008.1_Pollenia_amentaria_genome_assembly,_chromosome:_3	AUGUSTUS	start_codon	152059883	152059885	.	+	0	ID=g24906.t1.start1;Parent=g24906.t1;
OX031008.1_Pollenia_amentaria_genome_assembly,_chromosome:_3	AUGUSTUS	CDS	152059883	152060206	0.46	+	0	ID=g24906.t1.CDS1;Parent=g24906.t1;
OX031008.1_Pollenia_amentaria_genome_assembly,_chromosome:_3	AUGUSTUS	exon	152059883	152060206	.	+	.	ID=g24906.t1.exon1;Parent=g24906.t1;
OX031008.1_Pollenia_amentaria_genome_assembly,_chromosome:_3	AUGUSTUS	stop_codon	152060204	152060206	.	+	0	ID=g24906.t1.stop1;Parent=g24906.t1;
OX031008.1_Pollenia_amentaria_genome_assembly,_chromosome:_3	AUGUSTUS	gene	152198819	152199136	.	-	.	ID=g24907;
OX031008.1_Pollenia_amentaria_genome_assembly,_chromosome:_3	AUGUSTUS	mRNA	152198819	152199136	1	-	.	ID=g24907.t1;Parent=g24907;
OX031008.1_Pollenia_amentaria_genome_assembly,_chromosome:_3	AUGUSTUS	stop_codon	152198819	152198821	.	-	0	ID=g24907.t1.stop1;Parent=g24907.t1;
OX031008.1_Pollenia_amentaria_genome_assembly,_chromosome:_3	AUGUSTUS	CDS	152198819	152199136	1	-	0	ID=g24907.t1.CDS1;Parent=g24907.t1;
OX031008.1_Pollenia_amentaria_genome_assembly,_chromosome:_3	AUGUSTUS	exon	152198819	152199136	.	-	.	ID=g24907.t1.exon1;Parent=g24907.t1;
OX031008.1_Pollenia_amentaria_genome_assembly,_chromosome:_3	AUGUSTUS	start_codon	152199134	152199136	.	-	0	ID=g24907.t1.start1;Parent=g24907.t1;
OX031008.1_Pollenia_amentaria_genome_assembly,_chromosome:_3	AUGUSTUS	gene	152199647	152199975	.	-	.	ID=g24908;
OX031008.1_Pollenia_amentaria_genome_assembly,_chromosome:_3	AUGUSTUS	mRNA	152199647	152199975	0.65	-	.	ID=g24908.t1;Parent=g24908;
OX031008.1_Pollenia_amentaria_genome_assembly,_chromosome:_3	AUGUSTUS	stop_codon	152199647	152199649	.	-	0	ID=g24908.t1.stop1;Parent=g24908.t1;
OX031008.1_Pollenia_amentaria_genome_assembly,_chromosome:_3	AUGUSTUS	CDS	152199647	152199788	0.94	-	1	ID=g24908.t1.CDS1;Parent=g24908.t1;
OX031008.1_Pollenia_amentaria_genome_assembly,_chromosome:_3	AUGUSTUS	exon	152199647	152199788	.	-	.	ID=g24908.t1.exon1;Parent=g24908.t1;
OX031008.1_Pollenia_amentaria_genome_assembly,_chromosome:_3	AUGUSTUS	intron	152199789	152199850	0.69	-	.	ID=g24908.t1.intron1;Parent=g24908.t1;
OX031008.1_Pollenia_amentaria_genome_assembly,_chromosome:_3	AUGUSTUS	CDS	152199851	152199975	0.69	-	0	ID=g24908.t1.CDS2;Parent=g24908.t1;
OX031008.1_Pollenia_amentaria_genome_assembly,_chromosome:_3	AUGUSTUS	exon	152199851	152199975	.	-	.	ID=g24908.t1.exon2;Parent=g24908.t1;
OX031008.1_Pollenia_amentaria_genome_assembly,_chromosome:_3	AUGUSTUS	start_codon	152199973	152199975	.	-	0	ID=g24908.t1.start1;Parent=g24908.t1;
OX031008.1_Pollenia_amentaria_genome_assembly,_chromosome:_3	AUGUSTUS	gene	152323311	152326522	.	-	.	ID=g24909;
OX031008.1_Pollenia_amentaria_genome_assembly,_chromosome:_3	AUGUSTUS	mRNA	152323311	152326522	1	-	.	ID=g24909.t1;Parent=g24909;
OX031008.1_Pollenia_amentaria_genome_assembly,_chromosome:_3	AUGUSTUS	stop_codon	152323311	152323313	.	-	0	ID=g24909.t1.stop1;Parent=g24909.t1;
OX031008.1_Pollenia_amentaria_genome_assembly,_chromosome:_3	AUGUSTUS	CDS	152323311	152324274	1	-	1	ID=g24909.t1.CDS1;Parent=g24909.t1;
OX031008.1_Pollenia_amentaria_genome_assembly,_chromosome:_3	AUGUSTUS	exon	152323311	152324274	.	-	.	ID=g24909.t1.exon1;Parent=g24909.t1;
OX031008.1_Pollenia_amentaria_genome_assembly,_chromosome:_3	AUGUSTUS	intron	152324275	152324339	1	-	.	ID=g24909.t1.intron1;Parent=g24909.t1;
OX031008.1_Pollenia_amentaria_genome_assembly,_chromosome:_3	AUGUSTUS	CDS	152324340	152324456	1	-	1	ID=g24909.t1.CDS2;Parent=g24909.t1;
OX031008.1_Pollenia_amentaria_genome_assembly,_chromosome:_3	AUGUSTUS	exon	152324340	152324456	.	-	.	ID=g24909.t1.exon2;Parent=g24909.t1;
OX031008.1_Pollenia_amentaria_genome_assembly,_chromosome:_3	AUGUSTUS	intron	152324457	152325863	1	-	.	ID=g24909.t1.intron2;Parent=g24909.t1;
OX031008.1_Pollenia_amentaria_genome_assembly,_chromosome:_3	AUGUSTUS	CDS	152325864	152326050	1	-	2	ID=g24909.t1.CDS3;Parent=g24909.t1;
OX031008.1_Pollenia_amentaria_genome_assembly,_chromosome:_3	AUGUSTUS	exon	152325864	152326050	.	-	.	ID=g24909.t1.exon3;Parent=g24909.t1;
OX031008.1_Pollenia_amentaria_genome_assembly,_chromosome:_3	AUGUSTUS	intron	152326051	152326106	1	-	.	ID=g24909.t1.intron3;Parent=g24909.t1;
OX031008.1_Pollenia_amentaria_genome_assembly,_chromosome:_3	AUGUSTUS	CDS	152326107	152326314	1	-	0	ID=g24909.t1.CDS4;Parent=g24909.t1;
OX031008.1_Pollenia_amentaria_genome_assembly,_chromosome:_3	AUGUSTUS	exon	152326107	152326314	.	-	.	ID=g24909.t1.exon4;Parent=g24909.t1;
OX031008.1_Pollenia_amentaria_genome_assembly,_chromosome:_3	AUGUSTUS	intron	152326315	152326381	1	-	.	ID=g24909.t1.intron4;Parent=g24909.t1;
OX031008.1_Pollenia_amentaria_genome_assembly,_chromosome:_3	AUGUSTUS	CDS	152326382	152326522	1	-	0	ID=g24909.t1.CDS5;Parent=g24909.t1;
OX031008.1_Pollenia_amentaria_genome_assembly,_chromosome:_3	AUGUSTUS	exon	152326382	152326522	.	-	.	ID=g24909.t1.exon5;Parent=g24909.t1;
OX031008.1_Pollenia_amentaria_genome_assembly,_chromosome:_3	AUGUSTUS	start_codon	152326520	152326522	.	-	0	ID=g24909.t1.start1;Parent=g24909.t1;
OX031008.1_Pollenia_amentaria_genome_assembly,_chromosome:_3	AUGUSTUS	gene	152347465	152350822	.	+	.	ID=g24910;
OX031008.1_Pollenia_amentaria_genome_assembly,_chromosome:_3	AUGUSTUS	mRNA	152347465	152350822	1	+	.	ID=g24910.t1;Parent=g24910;
OX031008.1_Pollenia_amentaria_genome_assembly,_chromosome:_3	AUGUSTUS	start_codon	152347465	152347467	.	+	0	ID=g24910.t1.start1;Parent=g24910.t1;
OX031008.1_Pollenia_amentaria_genome_assembly,_chromosome:_3	AUGUSTUS	CDS	152347465	152347807	1	+	0	ID=g24910.t1.CDS1;Parent=g24910.t1;
OX031008.1_Pollenia_amentaria_genome_assembly,_chromosome:_3	AUGUSTUS	exon	152347465	152347807	.	+	.	ID=g24910.t1.exon1;Parent=g24910.t1;
OX031008.1_Pollenia_amentaria_genome_assembly,_chromosome:_3	AUGUSTUS	intron	152347808	152347891	1	+	.	ID=g24910.t1.intron1;Parent=g24910.t1;
OX031008.1_Pollenia_amentaria_genome_assembly,_chromosome:_3	AUGUSTUS	CDS	152347892	152348090	1	+	2	ID=g24910.t1.CDS2;Parent=g24910.t1;
OX031008.1_Pollenia_amentaria_genome_assembly,_chromosome:_3	AUGUSTUS	exon	152347892	152348090	.	+	.	ID=g24910.t1.exon2;Parent=g24910.t1;
OX031008.1_Pollenia_amentaria_genome_assembly,_chromosome:_3	AUGUSTUS	intron	152348091	152348176	1	+	.	ID=g24910.t1.intron2;Parent=g24910.t1;
OX031008.1_Pollenia_amentaria_genome_assembly,_chromosome:_3	AUGUSTUS	CDS	152348177	152348293	1	+	1	ID=g24910.t1.CDS3;Parent=g24910.t1;
OX031008.1_Pollenia_amentaria_genome_assembly,_chromosome:_3	AUGUSTUS	exon	152348177	152348293	.	+	.	ID=g24910.t1.exon3;Parent=g24910.t1;
OX031008.1_Pollenia_amentaria_genome_assembly,_chromosome:_3	AUGUSTUS	intron	152348294	152349852	1	+	.	ID=g24910.t1.intron3;Parent=g24910.t1;
OX031008.1_Pollenia_amentaria_genome_assembly,_chromosome:_3	AUGUSTUS	CDS	152349853	152350822	1	+	1	ID=g24910.t1.CDS4;Parent=g24910.t1;
OX031008.1_Pollenia_amentaria_genome_assembly,_chromosome:_3	AUGUSTUS	exon	152349853	152350822	.	+	.	ID=g24910.t1.exon4;Parent=g24910.t1;
OX031008.1_Pollenia_amentaria_genome_assembly,_chromosome:_3	AUGUSTUS	stop_codon	152350820	152350822	.	+	0	ID=g24910.t1.stop1;Parent=g24910.t1;
OX031008.1_Pollenia_amentaria_genome_assembly,_chromosome:_3	AUGUSTUS	gene	152580029	152580376	.	-	.	ID=g24911;
OX031008.1_Pollenia_amentaria_genome_assembly,_chromosome:_3	AUGUSTUS	mRNA	152580029	152580376	1	-	.	ID=g24911.t1;Parent=g24911;
OX031008.1_Pollenia_amentaria_genome_assembly,_chromosome:_3	AUGUSTUS	stop_codon	152580029	152580031	.	-	0	ID=g24911.t1.stop1;Parent=g24911.t1;
OX031008.1_Pollenia_amentaria_genome_assembly,_chromosome:_3	AUGUSTUS	CDS	152580029	152580376	1	-	0	ID=g24911.t1.CDS1;Parent=g24911.t1;
OX031008.1_Pollenia_amentaria_genome_assembly,_chromosome:_3	AUGUSTUS	exon	152580029	152580376	.	-	.	ID=g24911.t1.exon1;Parent=g24911.t1;
OX031008.1_Pollenia_amentaria_genome_assembly,_chromosome:_3	AUGUSTUS	start_codon	152580374	152580376	.	-	0	ID=g24911.t1.start1;Parent=g24911.t1;
OX031008.1_Pollenia_amentaria_genome_assembly,_chromosome:_3	AUGUSTUS	gene	152584120	152584419	.	+	.	ID=g24912;
OX031008.1_Pollenia_amentaria_genome_assembly,_chromosome:_3	AUGUSTUS	mRNA	152584120	152584419	1	+	.	ID=g24912.t1;Parent=g24912;
OX031008.1_Pollenia_amentaria_genome_assembly,_chromosome:_3	AUGUSTUS	start_codon	152584120	152584122	.	+	0	ID=g24912.t1.start1;Parent=g24912.t1;
OX031008.1_Pollenia_amentaria_genome_assembly,_chromosome:_3	AUGUSTUS	CDS	152584120	152584419	1	+	0	ID=g24912.t1.CDS1;Parent=g24912.t1;
OX031008.1_Pollenia_amentaria_genome_assembly,_chromosome:_3	AUGUSTUS	exon	152584120	152584419	.	+	.	ID=g24912.t1.exon1;Parent=g24912.t1;
OX031008.1_Pollenia_amentaria_genome_assembly,_chromosome:_3	AUGUSTUS	stop_codon	152584417	152584419	.	+	0	ID=g24912.t1.stop1;Parent=g24912.t1;
OX031008.1_Pollenia_amentaria_genome_assembly,_chromosome:_3	AUGUSTUS	gene	152586877	152639049	.	-	.	ID=g24913;
OX031008.1_Pollenia_amentaria_genome_assembly,_chromosome:_3	AUGUSTUS	mRNA	152586877	152639049	0.63	-	.	ID=g24913.t1;Parent=g24913;
OX031008.1_Pollenia_amentaria_genome_assembly,_chromosome:_3	AUGUSTUS	stop_codon	152586877	152586879	.	-	0	ID=g24913.t1.stop1;Parent=g24913.t1;
OX031008.1_Pollenia_amentaria_genome_assembly,_chromosome:_3	AUGUSTUS	CDS	152586877	152587054	1	-	1	ID=g24913.t1.CDS1;Parent=g24913.t1;
OX031008.1_Pollenia_amentaria_genome_assembly,_chromosome:_3	AUGUSTUS	exon	152586877	152587054	.	-	.	ID=g24913.t1.exon1;Parent=g24913.t1;
OX031008.1_Pollenia_amentaria_genome_assembly,_chromosome:_3	AUGUSTUS	intron	152587055	152587139	1	-	.	ID=g24913.t1.intron1;Parent=g24913.t1;
OX031008.1_Pollenia_amentaria_genome_assembly,_chromosome:_3	AUGUSTUS	CDS	152587140	152587655	0.98	-	1	ID=g24913.t1.CDS2;Parent=g24913.t1;
OX031008.1_Pollenia_amentaria_genome_assembly,_chromosome:_3	AUGUSTUS	exon	152587140	152587655	.	-	.	ID=g24913.t1.exon2;Parent=g24913.t1;
OX031008.1_Pollenia_amentaria_genome_assembly,_chromosome:_3	AUGUSTUS	intron	152587656	152593623	0.63	-	.	ID=g24913.t1.intron2;Parent=g24913.t1;
OX031008.1_Pollenia_amentaria_genome_assembly,_chromosome:_3	AUGUSTUS	CDS	152593624	152593645	0.63	-	2	ID=g24913.t1.CDS3;Parent=g24913.t1;
OX031008.1_Pollenia_amentaria_genome_assembly,_chromosome:_3	AUGUSTUS	exon	152593624	152593645	.	-	.	ID=g24913.t1.exon3;Parent=g24913.t1;
OX031008.1_Pollenia_amentaria_genome_assembly,_chromosome:_3	AUGUSTUS	intron	152593646	152602800	0.63	-	.	ID=g24913.t1.intron3;Parent=g24913.t1;
OX031008.1_Pollenia_amentaria_genome_assembly,_chromosome:_3	AUGUSTUS	CDS	152602801	152602996	0.63	-	0	ID=g24913.t1.CDS4;Parent=g24913.t1;
OX031008.1_Pollenia_amentaria_genome_assembly,_chromosome:_3	AUGUSTUS	exon	152602801	152602996	.	-	.	ID=g24913.t1.exon4;Parent=g24913.t1;
OX031008.1_Pollenia_amentaria_genome_assembly,_chromosome:_3	AUGUSTUS	intron	152602997	152635251	1	-	.	ID=g24913.t1.intron4;Parent=g24913.t1;
OX031008.1_Pollenia_amentaria_genome_assembly,_chromosome:_3	AUGUSTUS	CDS	152635252	152639049	1	-	0	ID=g24913.t1.CDS5;Parent=g24913.t1;
OX031008.1_Pollenia_amentaria_genome_assembly,_chromosome:_3	AUGUSTUS	exon	152635252	152639049	.	-	.	ID=g24913.t1.exon5;Parent=g24913.t1;
OX031008.1_Pollenia_amentaria_genome_assembly,_chromosome:_3	AUGUSTUS	start_codon	152639047	152639049	.	-	0	ID=g24913.t1.start1;Parent=g24913.t1;
OX031008.1_Pollenia_amentaria_genome_assembly,_chromosome:_3	AUGUSTUS	gene	152665233	152699604	.	-	.	ID=g24914;
OX031008.1_Pollenia_amentaria_genome_assembly,_chromosome:_3	AUGUSTUS	mRNA	152665233	152699604	0.48	-	.	ID=g24914.t1;Parent=g24914;
OX031008.1_Pollenia_amentaria_genome_assembly,_chromosome:_3	AUGUSTUS	stop_codon	152665233	152665235	.	-	0	ID=g24914.t1.stop1;Parent=g24914.t1;
OX031008.1_Pollenia_amentaria_genome_assembly,_chromosome:_3	AUGUSTUS	CDS	152665233	152665353	0.52	-	1	ID=g24914.t1.CDS1;Parent=g24914.t1;
OX031008.1_Pollenia_amentaria_genome_assembly,_chromosome:_3	AUGUSTUS	exon	152665233	152665353	.	-	.	ID=g24914.t1.exon1;Parent=g24914.t1;
OX031008.1_Pollenia_amentaria_genome_assembly,_chromosome:_3	AUGUSTUS	intron	152665354	152665512	0.52	-	.	ID=g24914.t1.intron1;Parent=g24914.t1;
OX031008.1_Pollenia_amentaria_genome_assembly,_chromosome:_3	AUGUSTUS	CDS	152665513	152665676	0.5	-	0	ID=g24914.t1.CDS2;Parent=g24914.t1;
OX031008.1_Pollenia_amentaria_genome_assembly,_chromosome:_3	AUGUSTUS	exon	152665513	152665676	.	-	.	ID=g24914.t1.exon2;Parent=g24914.t1;
OX031008.1_Pollenia_amentaria_genome_assembly,_chromosome:_3	AUGUSTUS	intron	152665677	152699460	0.48	-	.	ID=g24914.t1.intron2;Parent=g24914.t1;
OX031008.1_Pollenia_amentaria_genome_assembly,_chromosome:_3	AUGUSTUS	CDS	152699461	152699604	0.91	-	0	ID=g24914.t1.CDS3;Parent=g24914.t1;
OX031008.1_Pollenia_amentaria_genome_assembly,_chromosome:_3	AUGUSTUS	exon	152699461	152699604	.	-	.	ID=g24914.t1.exon3;Parent=g24914.t1;
OX031008.1_Pollenia_amentaria_genome_assembly,_chromosome:_3	AUGUSTUS	start_codon	152699602	152699604	.	-	0	ID=g24914.t1.start1;Parent=g24914.t1;
OX031008.1_Pollenia_amentaria_genome_assembly,_chromosome:_3	AUGUSTUS	gene	152782981	152783634	.	-	.	ID=g24915;
OX031008.1_Pollenia_amentaria_genome_assembly,_chromosome:_3	AUGUSTUS	mRNA	152782981	152783634	1	-	.	ID=g24915.t1;Parent=g24915;
OX031008.1_Pollenia_amentaria_genome_assembly,_chromosome:_3	AUGUSTUS	stop_codon	152782981	152782983	.	-	0	ID=g24915.t1.stop1;Parent=g24915.t1;
OX031008.1_Pollenia_amentaria_genome_assembly,_chromosome:_3	AUGUSTUS	CDS	152782981	152783634	1	-	0	ID=g24915.t1.CDS1;Parent=g24915.t1;
OX031008.1_Pollenia_amentaria_genome_assembly,_chromosome:_3	AUGUSTUS	exon	152782981	152783634	.	-	.	ID=g24915.t1.exon1;Parent=g24915.t1;
OX031008.1_Pollenia_amentaria_genome_assembly,_chromosome:_3	AUGUSTUS	start_codon	152783632	152783634	.	-	0	ID=g24915.t1.start1;Parent=g24915.t1;
OX031008.1_Pollenia_amentaria_genome_assembly,_chromosome:_3	AUGUSTUS	gene	152820072	152821929	.	+	.	ID=g24916;
OX031008.1_Pollenia_amentaria_genome_assembly,_chromosome:_3	AUGUSTUS	mRNA	152820072	152821929	1	+	.	ID=g24916.t1;Parent=g24916;
OX031008.1_Pollenia_amentaria_genome_assembly,_chromosome:_3	AUGUSTUS	start_codon	152820072	152820074	.	+	0	ID=g24916.t1.start1;Parent=g24916.t1;
OX031008.1_Pollenia_amentaria_genome_assembly,_chromosome:_3	AUGUSTUS	CDS	152820072	152820124	1	+	0	ID=g24916.t1.CDS1;Parent=g24916.t1;
OX031008.1_Pollenia_amentaria_genome_assembly,_chromosome:_3	AUGUSTUS	exon	152820072	152820124	.	+	.	ID=g24916.t1.exon1;Parent=g24916.t1;
OX031008.1_Pollenia_amentaria_genome_assembly,_chromosome:_3	AUGUSTUS	intron	152820125	152820185	1	+	.	ID=g24916.t1.intron1;Parent=g24916.t1;
OX031008.1_Pollenia_amentaria_genome_assembly,_chromosome:_3	AUGUSTUS	CDS	152820186	152820743	1	+	1	ID=g24916.t1.CDS2;Parent=g24916.t1;
OX031008.1_Pollenia_amentaria_genome_assembly,_chromosome:_3	AUGUSTUS	exon	152820186	152820743	.	+	.	ID=g24916.t1.exon2;Parent=g24916.t1;
OX031008.1_Pollenia_amentaria_genome_assembly,_chromosome:_3	AUGUSTUS	intron	152820744	152820805	1	+	.	ID=g24916.t1.intron2;Parent=g24916.t1;
OX031008.1_Pollenia_amentaria_genome_assembly,_chromosome:_3	AUGUSTUS	CDS	152820806	152821800	1	+	1	ID=g24916.t1.CDS3;Parent=g24916.t1;
OX031008.1_Pollenia_amentaria_genome_assembly,_chromosome:_3	AUGUSTUS	exon	152820806	152821800	.	+	.	ID=g24916.t1.exon3;Parent=g24916.t1;
OX031008.1_Pollenia_amentaria_genome_assembly,_chromosome:_3	AUGUSTUS	intron	152821801	152821870	1	+	.	ID=g24916.t1.intron3;Parent=g24916.t1;
OX031008.1_Pollenia_amentaria_genome_assembly,_chromosome:_3	AUGUSTUS	CDS	152821871	152821929	1	+	2	ID=g24916.t1.CDS4;Parent=g24916.t1;
OX031008.1_Pollenia_amentaria_genome_assembly,_chromosome:_3	AUGUSTUS	exon	152821871	152821929	.	+	.	ID=g24916.t1.exon4;Parent=g24916.t1;
OX031008.1_Pollenia_amentaria_genome_assembly,_chromosome:_3	AUGUSTUS	stop_codon	152821927	152821929	.	+	0	ID=g24916.t1.stop1;Parent=g24916.t1;
OX031008.1_Pollenia_amentaria_genome_assembly,_chromosome:_3	AUGUSTUS	gene	152874080	152876937	.	+	.	ID=g24917;
OX031008.1_Pollenia_amentaria_genome_assembly,_chromosome:_3	AUGUSTUS	mRNA	152874080	152876937	0.98	+	.	ID=g24917.t1;Parent=g24917;
OX031008.1_Pollenia_amentaria_genome_assembly,_chromosome:_3	AUGUSTUS	start_codon	152874080	152874082	.	+	0	ID=g24917.t1.start1;Parent=g24917.t1;
OX031008.1_Pollenia_amentaria_genome_assembly,_chromosome:_3	AUGUSTUS	CDS	152874080	152874146	1	+	0	ID=g24917.t1.CDS1;Parent=g24917.t1;
OX031008.1_Pollenia_amentaria_genome_assembly,_chromosome:_3	AUGUSTUS	exon	152874080	152874146	.	+	.	ID=g24917.t1.exon1;Parent=g24917.t1;
OX031008.1_Pollenia_amentaria_genome_assembly,_chromosome:_3	AUGUSTUS	intron	152874147	152875893	1	+	.	ID=g24917.t1.intron1;Parent=g24917.t1;
OX031008.1_Pollenia_amentaria_genome_assembly,_chromosome:_3	AUGUSTUS	CDS	152875894	152876287	1	+	2	ID=g24917.t1.CDS2;Parent=g24917.t1;
OX031008.1_Pollenia_amentaria_genome_assembly,_chromosome:_3	AUGUSTUS	exon	152875894	152876287	.	+	.	ID=g24917.t1.exon2;Parent=g24917.t1;
OX031008.1_Pollenia_amentaria_genome_assembly,_chromosome:_3	AUGUSTUS	intron	152876288	152876363	1	+	.	ID=g24917.t1.intron2;Parent=g24917.t1;
OX031008.1_Pollenia_amentaria_genome_assembly,_chromosome:_3	AUGUSTUS	CDS	152876364	152876494	1	+	1	ID=g24917.t1.CDS3;Parent=g24917.t1;
OX031008.1_Pollenia_amentaria_genome_assembly,_chromosome:_3	AUGUSTUS	exon	152876364	152876494	.	+	.	ID=g24917.t1.exon3;Parent=g24917.t1;
OX031008.1_Pollenia_amentaria_genome_assembly,_chromosome:_3	AUGUSTUS	intron	152876495	152876713	0.98	+	.	ID=g24917.t1.intron3;Parent=g24917.t1;
OX031008.1_Pollenia_amentaria_genome_assembly,_chromosome:_3	AUGUSTUS	CDS	152876714	152876937	1	+	2	ID=g24917.t1.CDS4;Parent=g24917.t1;
OX031008.1_Pollenia_amentaria_genome_assembly,_chromosome:_3	AUGUSTUS	exon	152876714	152876937	.	+	.	ID=g24917.t1.exon4;Parent=g24917.t1;
OX031008.1_Pollenia_amentaria_genome_assembly,_chromosome:_3	AUGUSTUS	stop_codon	152876935	152876937	.	+	0	ID=g24917.t1.stop1;Parent=g24917.t1;
OX031008.1_Pollenia_amentaria_genome_assembly,_chromosome:_3	AUGUSTUS	gene	152877141	152878543	.	-	.	ID=g24918;
OX031008.1_Pollenia_amentaria_genome_assembly,_chromosome:_3	AUGUSTUS	mRNA	152877141	152878221	0.96	-	.	ID=g24918.t1;Parent=g24918;
OX031008.1_Pollenia_amentaria_genome_assembly,_chromosome:_3	AUGUSTUS	stop_codon	152877141	152877143	.	-	0	ID=g24918.t1.stop1;Parent=g24918.t1;
OX031008.1_Pollenia_amentaria_genome_assembly,_chromosome:_3	AUGUSTUS	CDS	152877141	152877526	1	-	2	ID=g24918.t1.CDS1;Parent=g24918.t1;
OX031008.1_Pollenia_amentaria_genome_assembly,_chromosome:_3	AUGUSTUS	exon	152877141	152877526	.	-	.	ID=g24918.t1.exon1;Parent=g24918.t1;
OX031008.1_Pollenia_amentaria_genome_assembly,_chromosome:_3	AUGUSTUS	intron	152877527	152877725	1	-	.	ID=g24918.t1.intron1;Parent=g24918.t1;
OX031008.1_Pollenia_amentaria_genome_assembly,_chromosome:_3	AUGUSTUS	CDS	152877726	152877941	1	-	2	ID=g24918.t1.CDS2;Parent=g24918.t1;
OX031008.1_Pollenia_amentaria_genome_assembly,_chromosome:_3	AUGUSTUS	exon	152877726	152877941	.	-	.	ID=g24918.t1.exon2;Parent=g24918.t1;
OX031008.1_Pollenia_amentaria_genome_assembly,_chromosome:_3	AUGUSTUS	intron	152877942	152878001	1	-	.	ID=g24918.t1.intron2;Parent=g24918.t1;
OX031008.1_Pollenia_amentaria_genome_assembly,_chromosome:_3	AUGUSTUS	CDS	152878002	152878221	0.96	-	0	ID=g24918.t1.CDS3;Parent=g24918.t1;
OX031008.1_Pollenia_amentaria_genome_assembly,_chromosome:_3	AUGUSTUS	exon	152878002	152878221	.	-	.	ID=g24918.t1.exon3;Parent=g24918.t1;
OX031008.1_Pollenia_amentaria_genome_assembly,_chromosome:_3	AUGUSTUS	start_codon	152878219	152878221	.	-	0	ID=g24918.t1.start1;Parent=g24918.t1;
OX031008.1_Pollenia_amentaria_genome_assembly,_chromosome:_3	AUGUSTUS	mRNA	152877141	152878543	0.29	-	.	ID=g24918.t2;Parent=g24918;
OX031008.1_Pollenia_amentaria_genome_assembly,_chromosome:_3	AUGUSTUS	stop_codon	152877141	152877143	.	-	0	ID=g24918.t2.stop1;Parent=g24918.t2;
OX031008.1_Pollenia_amentaria_genome_assembly,_chromosome:_3	AUGUSTUS	CDS	152877141	152877526	1	-	2	ID=g24918.t2.CDS1;Parent=g24918.t2;
OX031008.1_Pollenia_amentaria_genome_assembly,_chromosome:_3	AUGUSTUS	exon	152877141	152877526	.	-	.	ID=g24918.t2.exon1;Parent=g24918.t2;
OX031008.1_Pollenia_amentaria_genome_assembly,_chromosome:_3	AUGUSTUS	intron	152877527	152877725	1	-	.	ID=g24918.t2.intron1;Parent=g24918.t2;
OX031008.1_Pollenia_amentaria_genome_assembly,_chromosome:_3	AUGUSTUS	CDS	152877726	152877941	1	-	2	ID=g24918.t2.CDS2;Parent=g24918.t2;
OX031008.1_Pollenia_amentaria_genome_assembly,_chromosome:_3	AUGUSTUS	exon	152877726	152877941	.	-	.	ID=g24918.t2.exon2;Parent=g24918.t2;
OX031008.1_Pollenia_amentaria_genome_assembly,_chromosome:_3	AUGUSTUS	intron	152877942	152878001	1	-	.	ID=g24918.t2.intron2;Parent=g24918.t2;
OX031008.1_Pollenia_amentaria_genome_assembly,_chromosome:_3	AUGUSTUS	CDS	152878002	152878099	0.34	-	1	ID=g24918.t2.CDS3;Parent=g24918.t2;
OX031008.1_Pollenia_amentaria_genome_assembly,_chromosome:_3	AUGUSTUS	exon	152878002	152878099	.	-	.	ID=g24918.t2.exon3;Parent=g24918.t2;
OX031008.1_Pollenia_amentaria_genome_assembly,_chromosome:_3	AUGUSTUS	intron	152878100	152878499	0.29	-	.	ID=g24918.t2.intron3;Parent=g24918.t2;
OX031008.1_Pollenia_amentaria_genome_assembly,_chromosome:_3	AUGUSTUS	CDS	152878500	152878543	0.38	-	0	ID=g24918.t2.CDS4;Parent=g24918.t2;
OX031008.1_Pollenia_amentaria_genome_assembly,_chromosome:_3	AUGUSTUS	exon	152878500	152878543	.	-	.	ID=g24918.t2.exon4;Parent=g24918.t2;
OX031008.1_Pollenia_amentaria_genome_assembly,_chromosome:_3	AUGUSTUS	start_codon	152878541	152878543	.	-	0	ID=g24918.t2.start1;Parent=g24918.t2;
OX031008.1_Pollenia_amentaria_genome_assembly,_chromosome:_3	GeneMark.hmm3	mRNA	152877141	152878365	.	-	.	ID=g24918.t3;Parent=g24918;
OX031008.1_Pollenia_amentaria_genome_assembly,_chromosome:_3	GeneMark.hmm3	stop_codon	152877141	152877143	.	-	0	ID=g24918.t3.stop1;Parent=g24918.t3;
OX031008.1_Pollenia_amentaria_genome_assembly,_chromosome:_3	GeneMark.hmm3	CDS	152877141	152877526	.	-	2	ID=g24918.t3.CDS1;Parent=g24918.t3;
OX031008.1_Pollenia_amentaria_genome_assembly,_chromosome:_3	GeneMark.hmm3	exon	152877141	152877526	0	-	.	ID=g24918.t3.exon1;Parent=g24918.t3;
OX031008.1_Pollenia_amentaria_genome_assembly,_chromosome:_3	GeneMark.hmm3	intron	152877527	152877725	.	-	2	ID=g24918.t3.intron1;Parent=g24918.t3;
OX031008.1_Pollenia_amentaria_genome_assembly,_chromosome:_3	GeneMark.hmm3	CDS	152877726	152877941	.	-	2	ID=g24918.t3.CDS2;Parent=g24918.t3;
OX031008.1_Pollenia_amentaria_genome_assembly,_chromosome:_3	GeneMark.hmm3	exon	152877726	152877941	0	-	.	ID=g24918.t3.exon2;Parent=g24918.t3;
OX031008.1_Pollenia_amentaria_genome_assembly,_chromosome:_3	GeneMark.hmm3	intron	152877942	152878001	.	-	0	ID=g24918.t3.intron2;Parent=g24918.t3;
OX031008.1_Pollenia_amentaria_genome_assembly,_chromosome:_3	GeneMark.hmm3	CDS	152878002	152878365	.	-	0	ID=g24918.t3.CDS3;Parent=g24918.t3;
OX031008.1_Pollenia_amentaria_genome_assembly,_chromosome:_3	GeneMark.hmm3	exon	152878002	152878365	0	-	.	ID=g24918.t3.exon3;Parent=g24918.t3;
OX031008.1_Pollenia_amentaria_genome_assembly,_chromosome:_3	GeneMark.hmm3	start_codon	152878363	152878365	.	-	0	ID=g24918.t3.start1;Parent=g24918.t3;
OX031008.1_Pollenia_amentaria_genome_assembly,_chromosome:_3	AUGUSTUS	gene	152920107	152924329	.	-	.	ID=g24919;
OX031008.1_Pollenia_amentaria_genome_assembly,_chromosome:_3	AUGUSTUS	mRNA	152920107	152924329	1	-	.	ID=g24919.t1;Parent=g24919;
OX031008.1_Pollenia_amentaria_genome_assembly,_chromosome:_3	AUGUSTUS	stop_codon	152920107	152920109	.	-	0	ID=g24919.t1.stop1;Parent=g24919.t1;
OX031008.1_Pollenia_amentaria_genome_assembly,_chromosome:_3	AUGUSTUS	CDS	152920107	152922778	1	-	2	ID=g24919.t1.CDS1;Parent=g24919.t1;
OX031008.1_Pollenia_amentaria_genome_assembly,_chromosome:_3	AUGUSTUS	exon	152920107	152922778	.	-	.	ID=g24919.t1.exon1;Parent=g24919.t1;
OX031008.1_Pollenia_amentaria_genome_assembly,_chromosome:_3	AUGUSTUS	intron	152922779	152922832	1	-	.	ID=g24919.t1.intron1;Parent=g24919.t1;
OX031008.1_Pollenia_amentaria_genome_assembly,_chromosome:_3	AUGUSTUS	CDS	152922833	152923040	1	-	0	ID=g24919.t1.CDS2;Parent=g24919.t1;
OX031008.1_Pollenia_amentaria_genome_assembly,_chromosome:_3	AUGUSTUS	exon	152922833	152923040	.	-	.	ID=g24919.t1.exon2;Parent=g24919.t1;
OX031008.1_Pollenia_amentaria_genome_assembly,_chromosome:_3	AUGUSTUS	intron	152923041	152923735	1	-	.	ID=g24919.t1.intron2;Parent=g24919.t1;
OX031008.1_Pollenia_amentaria_genome_assembly,_chromosome:_3	AUGUSTUS	CDS	152923736	152924329	1	-	0	ID=g24919.t1.CDS3;Parent=g24919.t1;
OX031008.1_Pollenia_amentaria_genome_assembly,_chromosome:_3	AUGUSTUS	exon	152923736	152924329	.	-	.	ID=g24919.t1.exon3;Parent=g24919.t1;
OX031008.1_Pollenia_amentaria_genome_assembly,_chromosome:_3	AUGUSTUS	start_codon	152924327	152924329	.	-	0	ID=g24919.t1.start1;Parent=g24919.t1;
OX031008.1_Pollenia_amentaria_genome_assembly,_chromosome:_3	AUGUSTUS	gene	152932355	152933041	.	-	.	ID=g24920;
OX031008.1_Pollenia_amentaria_genome_assembly,_chromosome:_3	AUGUSTUS	mRNA	152932355	152933041	1	-	.	ID=g24920.t1;Parent=g24920;
OX031008.1_Pollenia_amentaria_genome_assembly,_chromosome:_3	AUGUSTUS	stop_codon	152932355	152932357	.	-	0	ID=g24920.t1.stop1;Parent=g24920.t1;
OX031008.1_Pollenia_amentaria_genome_assembly,_chromosome:_3	AUGUSTUS	CDS	152932355	152933041	1	-	0	ID=g24920.t1.CDS1;Parent=g24920.t1;
OX031008.1_Pollenia_amentaria_genome_assembly,_chromosome:_3	AUGUSTUS	exon	152932355	152933041	.	-	.	ID=g24920.t1.exon1;Parent=g24920.t1;
OX031008.1_Pollenia_amentaria_genome_assembly,_chromosome:_3	AUGUSTUS	start_codon	152933039	152933041	.	-	0	ID=g24920.t1.start1;Parent=g24920.t1;
OX031008.1_Pollenia_amentaria_genome_assembly,_chromosome:_3	AUGUSTUS	gene	152933580	152934257	.	+	.	ID=g24921;
OX031008.1_Pollenia_amentaria_genome_assembly,_chromosome:_3	AUGUSTUS	mRNA	152933580	152934257	1	+	.	ID=g24921.t1;Parent=g24921;
OX031008.1_Pollenia_amentaria_genome_assembly,_chromosome:_3	AUGUSTUS	start_codon	152933580	152933582	.	+	0	ID=g24921.t1.start1;Parent=g24921.t1;
OX031008.1_Pollenia_amentaria_genome_assembly,_chromosome:_3	AUGUSTUS	CDS	152933580	152934257	1	+	0	ID=g24921.t1.CDS1;Parent=g24921.t1;
OX031008.1_Pollenia_amentaria_genome_assembly,_chromosome:_3	AUGUSTUS	exon	152933580	152934257	.	+	.	ID=g24921.t1.exon1;Parent=g24921.t1;
OX031008.1_Pollenia_amentaria_genome_assembly,_chromosome:_3	AUGUSTUS	stop_codon	152934255	152934257	.	+	0	ID=g24921.t1.stop1;Parent=g24921.t1;
OX031008.1_Pollenia_amentaria_genome_assembly,_chromosome:_3	AUGUSTUS	gene	152934473	152935828	.	-	.	ID=g24922;
OX031008.1_Pollenia_amentaria_genome_assembly,_chromosome:_3	AUGUSTUS	mRNA	152934473	152935828	1	-	.	ID=g24922.t1;Parent=g24922;
OX031008.1_Pollenia_amentaria_genome_assembly,_chromosome:_3	AUGUSTUS	stop_codon	152934473	152934475	.	-	0	ID=g24922.t1.stop1;Parent=g24922.t1;
OX031008.1_Pollenia_amentaria_genome_assembly,_chromosome:_3	AUGUSTUS	CDS	152934473	152934571	1	-	0	ID=g24922.t1.CDS1;Parent=g24922.t1;
OX031008.1_Pollenia_amentaria_genome_assembly,_chromosome:_3	AUGUSTUS	exon	152934473	152934571	.	-	.	ID=g24922.t1.exon1;Parent=g24922.t1;
OX031008.1_Pollenia_amentaria_genome_assembly,_chromosome:_3	AUGUSTUS	intron	152934572	152935545	1	-	.	ID=g24922.t1.intron1;Parent=g24922.t1;
OX031008.1_Pollenia_amentaria_genome_assembly,_chromosome:_3	AUGUSTUS	CDS	152935546	152935614	1	-	0	ID=g24922.t1.CDS2;Parent=g24922.t1;
OX031008.1_Pollenia_amentaria_genome_assembly,_chromosome:_3	AUGUSTUS	exon	152935546	152935614	.	-	.	ID=g24922.t1.exon2;Parent=g24922.t1;
OX031008.1_Pollenia_amentaria_genome_assembly,_chromosome:_3	AUGUSTUS	intron	152935615	152935729	1	-	.	ID=g24922.t1.intron2;Parent=g24922.t1;
OX031008.1_Pollenia_amentaria_genome_assembly,_chromosome:_3	AUGUSTUS	CDS	152935730	152935828	1	-	0	ID=g24922.t1.CDS3;Parent=g24922.t1;
OX031008.1_Pollenia_amentaria_genome_assembly,_chromosome:_3	AUGUSTUS	exon	152935730	152935828	.	-	.	ID=g24922.t1.exon3;Parent=g24922.t1;
OX031008.1_Pollenia_amentaria_genome_assembly,_chromosome:_3	AUGUSTUS	start_codon	152935826	152935828	.	-	0	ID=g24922.t1.start1;Parent=g24922.t1;
OX031008.1_Pollenia_amentaria_genome_assembly,_chromosome:_3	AUGUSTUS	gene	152975910	152976308	.	-	.	ID=g24923;
OX031008.1_Pollenia_amentaria_genome_assembly,_chromosome:_3	AUGUSTUS	mRNA	152975910	152976308	1	-	.	ID=g24923.t1;Parent=g24923;
OX031008.1_Pollenia_amentaria_genome_assembly,_chromosome:_3	AUGUSTUS	stop_codon	152975910	152975912	.	-	0	ID=g24923.t1.stop1;Parent=g24923.t1;
OX031008.1_Pollenia_amentaria_genome_assembly,_chromosome:_3	AUGUSTUS	CDS	152975910	152976308	1	-	0	ID=g24923.t1.CDS1;Parent=g24923.t1;
OX031008.1_Pollenia_amentaria_genome_assembly,_chromosome:_3	AUGUSTUS	exon	152975910	152976308	.	-	.	ID=g24923.t1.exon1;Parent=g24923.t1;
OX031008.1_Pollenia_amentaria_genome_assembly,_chromosome:_3	AUGUSTUS	start_codon	152976306	152976308	.	-	0	ID=g24923.t1.start1;Parent=g24923.t1;
OX031008.1_Pollenia_amentaria_genome_assembly,_chromosome:_3	AUGUSTUS	gene	152976356	152976574	.	-	.	ID=g24924;
OX031008.1_Pollenia_amentaria_genome_assembly,_chromosome:_3	AUGUSTUS	mRNA	152976356	152976574	1	-	.	ID=g24924.t1;Parent=g24924;
OX031008.1_Pollenia_amentaria_genome_assembly,_chromosome:_3	AUGUSTUS	stop_codon	152976356	152976358	.	-	0	ID=g24924.t1.stop1;Parent=g24924.t1;
OX031008.1_Pollenia_amentaria_genome_assembly,_chromosome:_3	AUGUSTUS	CDS	152976356	152976574	1	-	0	ID=g24924.t1.CDS1;Parent=g24924.t1;
OX031008.1_Pollenia_amentaria_genome_assembly,_chromosome:_3	AUGUSTUS	exon	152976356	152976574	.	-	.	ID=g24924.t1.exon1;Parent=g24924.t1;
OX031008.1_Pollenia_amentaria_genome_assembly,_chromosome:_3	AUGUSTUS	start_codon	152976572	152976574	.	-	0	ID=g24924.t1.start1;Parent=g24924.t1;
OX031008.1_Pollenia_amentaria_genome_assembly,_chromosome:_3	AUGUSTUS	gene	153007993	153020140	.	+	.	ID=g24925;
OX031008.1_Pollenia_amentaria_genome_assembly,_chromosome:_3	AUGUSTUS	mRNA	153007993	153020140	1	+	.	ID=g24925.t1;Parent=g24925;
OX031008.1_Pollenia_amentaria_genome_assembly,_chromosome:_3	AUGUSTUS	start_codon	153007993	153007995	.	+	0	ID=g24925.t1.start1;Parent=g24925.t1;
OX031008.1_Pollenia_amentaria_genome_assembly,_chromosome:_3	AUGUSTUS	CDS	153007993	153008978	1	+	0	ID=g24925.t1.CDS1;Parent=g24925.t1;
OX031008.1_Pollenia_amentaria_genome_assembly,_chromosome:_3	AUGUSTUS	exon	153007993	153008978	.	+	.	ID=g24925.t1.exon1;Parent=g24925.t1;
OX031008.1_Pollenia_amentaria_genome_assembly,_chromosome:_3	AUGUSTUS	intron	153008979	153019848	1	+	.	ID=g24925.t1.intron1;Parent=g24925.t1;
OX031008.1_Pollenia_amentaria_genome_assembly,_chromosome:_3	AUGUSTUS	CDS	153019849	153020140	1	+	1	ID=g24925.t1.CDS2;Parent=g24925.t1;
OX031008.1_Pollenia_amentaria_genome_assembly,_chromosome:_3	AUGUSTUS	exon	153019849	153020140	.	+	.	ID=g24925.t1.exon2;Parent=g24925.t1;
OX031008.1_Pollenia_amentaria_genome_assembly,_chromosome:_3	AUGUSTUS	stop_codon	153020138	153020140	.	+	0	ID=g24925.t1.stop1;Parent=g24925.t1;
OX031008.1_Pollenia_amentaria_genome_assembly,_chromosome:_3	GeneMark.hmm3	mRNA	153007993	153008982	.	+	.	ID=g24925.t2;Parent=g24925;
OX031008.1_Pollenia_amentaria_genome_assembly,_chromosome:_3	GeneMark.hmm3	CDS	153007993	153008982	.	+	0	ID=g24925.t2.CDS1;Parent=g24925.t2;
OX031008.1_Pollenia_amentaria_genome_assembly,_chromosome:_3	GeneMark.hmm3	exon	153007993	153008982	.	+	0	ID=g24925.t2.exon1;Parent=g24925.t2;
OX031008.1_Pollenia_amentaria_genome_assembly,_chromosome:_3	AUGUSTUS	gene	153063731	153152343	.	+	.	ID=g24926;
OX031008.1_Pollenia_amentaria_genome_assembly,_chromosome:_3	AUGUSTUS	mRNA	153063731	153152343	1	+	.	ID=g24926.t1;Parent=g24926;
OX031008.1_Pollenia_amentaria_genome_assembly,_chromosome:_3	AUGUSTUS	start_codon	153063731	153063733	.	+	0	ID=g24926.t1.start1;Parent=g24926.t1;
OX031008.1_Pollenia_amentaria_genome_assembly,_chromosome:_3	AUGUSTUS	CDS	153063731	153064011	1	+	0	ID=g24926.t1.CDS1;Parent=g24926.t1;
OX031008.1_Pollenia_amentaria_genome_assembly,_chromosome:_3	AUGUSTUS	exon	153063731	153064011	.	+	.	ID=g24926.t1.exon1;Parent=g24926.t1;
OX031008.1_Pollenia_amentaria_genome_assembly,_chromosome:_3	AUGUSTUS	intron	153064012	153067933	1	+	.	ID=g24926.t1.intron1;Parent=g24926.t1;
OX031008.1_Pollenia_amentaria_genome_assembly,_chromosome:_3	AUGUSTUS	CDS	153067934	153068117	1	+	1	ID=g24926.t1.CDS2;Parent=g24926.t1;
OX031008.1_Pollenia_amentaria_genome_assembly,_chromosome:_3	AUGUSTUS	exon	153067934	153068117	.	+	.	ID=g24926.t1.exon2;Parent=g24926.t1;
OX031008.1_Pollenia_amentaria_genome_assembly,_chromosome:_3	AUGUSTUS	intron	153068118	153091369	1	+	.	ID=g24926.t1.intron2;Parent=g24926.t1;
OX031008.1_Pollenia_amentaria_genome_assembly,_chromosome:_3	AUGUSTUS	CDS	153091370	153091552	1	+	0	ID=g24926.t1.CDS3;Parent=g24926.t1;
OX031008.1_Pollenia_amentaria_genome_assembly,_chromosome:_3	AUGUSTUS	exon	153091370	153091552	.	+	.	ID=g24926.t1.exon3;Parent=g24926.t1;
OX031008.1_Pollenia_amentaria_genome_assembly,_chromosome:_3	AUGUSTUS	intron	153091553	153091640	1	+	.	ID=g24926.t1.intron3;Parent=g24926.t1;
OX031008.1_Pollenia_amentaria_genome_assembly,_chromosome:_3	AUGUSTUS	CDS	153091641	153092804	1	+	0	ID=g24926.t1.CDS4;Parent=g24926.t1;
OX031008.1_Pollenia_amentaria_genome_assembly,_chromosome:_3	AUGUSTUS	exon	153091641	153092804	.	+	.	ID=g24926.t1.exon4;Parent=g24926.t1;
OX031008.1_Pollenia_amentaria_genome_assembly,_chromosome:_3	AUGUSTUS	intron	153092805	153092876	1	+	.	ID=g24926.t1.intron4;Parent=g24926.t1;
OX031008.1_Pollenia_amentaria_genome_assembly,_chromosome:_3	AUGUSTUS	CDS	153092877	153093396	1	+	0	ID=g24926.t1.CDS5;Parent=g24926.t1;
OX031008.1_Pollenia_amentaria_genome_assembly,_chromosome:_3	AUGUSTUS	exon	153092877	153093396	.	+	.	ID=g24926.t1.exon5;Parent=g24926.t1;
OX031008.1_Pollenia_amentaria_genome_assembly,_chromosome:_3	AUGUSTUS	intron	153093397	153093576	1	+	.	ID=g24926.t1.intron5;Parent=g24926.t1;
OX031008.1_Pollenia_amentaria_genome_assembly,_chromosome:_3	AUGUSTUS	CDS	153093577	153093876	1	+	2	ID=g24926.t1.CDS6;Parent=g24926.t1;
OX031008.1_Pollenia_amentaria_genome_assembly,_chromosome:_3	AUGUSTUS	exon	153093577	153093876	.	+	.	ID=g24926.t1.exon6;Parent=g24926.t1;
OX031008.1_Pollenia_amentaria_genome_assembly,_chromosome:_3	AUGUSTUS	intron	153093877	153142621	1	+	.	ID=g24926.t1.intron6;Parent=g24926.t1;
OX031008.1_Pollenia_amentaria_genome_assembly,_chromosome:_3	AUGUSTUS	CDS	153142622	153143207	1	+	2	ID=g24926.t1.CDS7;Parent=g24926.t1;
OX031008.1_Pollenia_amentaria_genome_assembly,_chromosome:_3	AUGUSTUS	exon	153142622	153143207	.	+	.	ID=g24926.t1.exon7;Parent=g24926.t1;
OX031008.1_Pollenia_amentaria_genome_assembly,_chromosome:_3	AUGUSTUS	intron	153143208	153148767	1	+	.	ID=g24926.t1.intron7;Parent=g24926.t1;
OX031008.1_Pollenia_amentaria_genome_assembly,_chromosome:_3	AUGUSTUS	CDS	153148768	153149029	1	+	1	ID=g24926.t1.CDS8;Parent=g24926.t1;
OX031008.1_Pollenia_amentaria_genome_assembly,_chromosome:_3	AUGUSTUS	exon	153148768	153149029	.	+	.	ID=g24926.t1.exon8;Parent=g24926.t1;
OX031008.1_Pollenia_amentaria_genome_assembly,_chromosome:_3	AUGUSTUS	intron	153149030	153149093	1	+	.	ID=g24926.t1.intron8;Parent=g24926.t1;
OX031008.1_Pollenia_amentaria_genome_assembly,_chromosome:_3	AUGUSTUS	CDS	153149094	153149342	1	+	0	ID=g24926.t1.CDS9;Parent=g24926.t1;
OX031008.1_Pollenia_amentaria_genome_assembly,_chromosome:_3	AUGUSTUS	exon	153149094	153149342	.	+	.	ID=g24926.t1.exon9;Parent=g24926.t1;
OX031008.1_Pollenia_amentaria_genome_assembly,_chromosome:_3	AUGUSTUS	intron	153149343	153149398	1	+	.	ID=g24926.t1.intron9;Parent=g24926.t1;
OX031008.1_Pollenia_amentaria_genome_assembly,_chromosome:_3	AUGUSTUS	CDS	153149399	153149607	1	+	0	ID=g24926.t1.CDS10;Parent=g24926.t1;
OX031008.1_Pollenia_amentaria_genome_assembly,_chromosome:_3	AUGUSTUS	exon	153149399	153149607	.	+	.	ID=g24926.t1.exon10;Parent=g24926.t1;
OX031008.1_Pollenia_amentaria_genome_assembly,_chromosome:_3	AUGUSTUS	intron	153149608	153151970	1	+	.	ID=g24926.t1.intron10;Parent=g24926.t1;
OX031008.1_Pollenia_amentaria_genome_assembly,_chromosome:_3	AUGUSTUS	CDS	153151971	153152343	1	+	1	ID=g24926.t1.CDS11;Parent=g24926.t1;
OX031008.1_Pollenia_amentaria_genome_assembly,_chromosome:_3	AUGUSTUS	exon	153151971	153152343	.	+	.	ID=g24926.t1.exon11;Parent=g24926.t1;
OX031008.1_Pollenia_amentaria_genome_assembly,_chromosome:_3	AUGUSTUS	stop_codon	153152341	153152343	.	+	0	ID=g24926.t1.stop1;Parent=g24926.t1;
OX031008.1_Pollenia_amentaria_genome_assembly,_chromosome:_3	AUGUSTUS	gene	153239643	153240360	.	+	.	ID=g24927;
OX031008.1_Pollenia_amentaria_genome_assembly,_chromosome:_3	AUGUSTUS	mRNA	153239643	153240360	1	+	.	ID=g24927.t1;Parent=g24927;
OX031008.1_Pollenia_amentaria_genome_assembly,_chromosome:_3	AUGUSTUS	start_codon	153239643	153239645	.	+	0	ID=g24927.t1.start1;Parent=g24927.t1;
OX031008.1_Pollenia_amentaria_genome_assembly,_chromosome:_3	AUGUSTUS	CDS	153239643	153239696	1	+	0	ID=g24927.t1.CDS1;Parent=g24927.t1;
OX031008.1_Pollenia_amentaria_genome_assembly,_chromosome:_3	AUGUSTUS	exon	153239643	153239696	.	+	.	ID=g24927.t1.exon1;Parent=g24927.t1;
OX031008.1_Pollenia_amentaria_genome_assembly,_chromosome:_3	AUGUSTUS	intron	153239697	153239751	1	+	.	ID=g24927.t1.intron1;Parent=g24927.t1;
OX031008.1_Pollenia_amentaria_genome_assembly,_chromosome:_3	AUGUSTUS	CDS	153239752	153240360	1	+	0	ID=g24927.t1.CDS2;Parent=g24927.t1;
OX031008.1_Pollenia_amentaria_genome_assembly,_chromosome:_3	AUGUSTUS	exon	153239752	153240360	.	+	.	ID=g24927.t1.exon2;Parent=g24927.t1;
OX031008.1_Pollenia_amentaria_genome_assembly,_chromosome:_3	AUGUSTUS	stop_codon	153240358	153240360	.	+	0	ID=g24927.t1.stop1;Parent=g24927.t1;
OX031008.1_Pollenia_amentaria_genome_assembly,_chromosome:_3	AUGUSTUS	gene	153248156	153249641	.	+	.	ID=g24928;
OX031008.1_Pollenia_amentaria_genome_assembly,_chromosome:_3	AUGUSTUS	mRNA	153248156	153249641	1	+	.	ID=g24928.t1;Parent=g24928;
OX031008.1_Pollenia_amentaria_genome_assembly,_chromosome:_3	AUGUSTUS	start_codon	153248156	153248158	.	+	0	ID=g24928.t1.start1;Parent=g24928.t1;
OX031008.1_Pollenia_amentaria_genome_assembly,_chromosome:_3	AUGUSTUS	CDS	153248156	153248197	1	+	0	ID=g24928.t1.CDS1;Parent=g24928.t1;
OX031008.1_Pollenia_amentaria_genome_assembly,_chromosome:_3	AUGUSTUS	exon	153248156	153248197	.	+	.	ID=g24928.t1.exon1;Parent=g24928.t1;
OX031008.1_Pollenia_amentaria_genome_assembly,_chromosome:_3	AUGUSTUS	intron	153248198	153248260	1	+	.	ID=g24928.t1.intron1;Parent=g24928.t1;
OX031008.1_Pollenia_amentaria_genome_assembly,_chromosome:_3	AUGUSTUS	CDS	153248261	153249076	1	+	0	ID=g24928.t1.CDS2;Parent=g24928.t1;
OX031008.1_Pollenia_amentaria_genome_assembly,_chromosome:_3	AUGUSTUS	exon	153248261	153249076	.	+	.	ID=g24928.t1.exon2;Parent=g24928.t1;
OX031008.1_Pollenia_amentaria_genome_assembly,_chromosome:_3	AUGUSTUS	intron	153249077	153249137	1	+	.	ID=g24928.t1.intron2;Parent=g24928.t1;
OX031008.1_Pollenia_amentaria_genome_assembly,_chromosome:_3	AUGUSTUS	CDS	153249138	153249641	1	+	0	ID=g24928.t1.CDS3;Parent=g24928.t1;
OX031008.1_Pollenia_amentaria_genome_assembly,_chromosome:_3	AUGUSTUS	exon	153249138	153249641	.	+	.	ID=g24928.t1.exon3;Parent=g24928.t1;
OX031008.1_Pollenia_amentaria_genome_assembly,_chromosome:_3	AUGUSTUS	stop_codon	153249639	153249641	.	+	0	ID=g24928.t1.stop1;Parent=g24928.t1;
OX031008.1_Pollenia_amentaria_genome_assembly,_chromosome:_3	AUGUSTUS	gene	153268089	153269561	.	+	.	ID=g24929;
OX031008.1_Pollenia_amentaria_genome_assembly,_chromosome:_3	AUGUSTUS	mRNA	153268089	153269561	1	+	.	ID=g24929.t1;Parent=g24929;
OX031008.1_Pollenia_amentaria_genome_assembly,_chromosome:_3	AUGUSTUS	start_codon	153268089	153268091	.	+	0	ID=g24929.t1.start1;Parent=g24929.t1;
OX031008.1_Pollenia_amentaria_genome_assembly,_chromosome:_3	AUGUSTUS	CDS	153268089	153268130	1	+	0	ID=g24929.t1.CDS1;Parent=g24929.t1;
OX031008.1_Pollenia_amentaria_genome_assembly,_chromosome:_3	AUGUSTUS	exon	153268089	153268130	.	+	.	ID=g24929.t1.exon1;Parent=g24929.t1;
OX031008.1_Pollenia_amentaria_genome_assembly,_chromosome:_3	AUGUSTUS	intron	153268131	153268193	1	+	.	ID=g24929.t1.intron1;Parent=g24929.t1;
OX031008.1_Pollenia_amentaria_genome_assembly,_chromosome:_3	AUGUSTUS	CDS	153268194	153269087	1	+	0	ID=g24929.t1.CDS2;Parent=g24929.t1;
OX031008.1_Pollenia_amentaria_genome_assembly,_chromosome:_3	AUGUSTUS	exon	153268194	153269087	.	+	.	ID=g24929.t1.exon2;Parent=g24929.t1;
OX031008.1_Pollenia_amentaria_genome_assembly,_chromosome:_3	AUGUSTUS	intron	153269088	153269147	1	+	.	ID=g24929.t1.intron2;Parent=g24929.t1;
OX031008.1_Pollenia_amentaria_genome_assembly,_chromosome:_3	AUGUSTUS	CDS	153269148	153269561	1	+	0	ID=g24929.t1.CDS3;Parent=g24929.t1;
OX031008.1_Pollenia_amentaria_genome_assembly,_chromosome:_3	AUGUSTUS	exon	153269148	153269561	.	+	.	ID=g24929.t1.exon3;Parent=g24929.t1;
OX031008.1_Pollenia_amentaria_genome_assembly,_chromosome:_3	AUGUSTUS	stop_codon	153269559	153269561	.	+	0	ID=g24929.t1.stop1;Parent=g24929.t1;
OX031008.1_Pollenia_amentaria_genome_assembly,_chromosome:_3	AUGUSTUS	gene	153312940	153313851	.	+	.	ID=g24930;
OX031008.1_Pollenia_amentaria_genome_assembly,_chromosome:_3	AUGUSTUS	mRNA	153312940	153313851	1	+	.	ID=g24930.t1;Parent=g24930;
OX031008.1_Pollenia_amentaria_genome_assembly,_chromosome:_3	AUGUSTUS	start_codon	153312940	153312942	.	+	0	ID=g24930.t1.start1;Parent=g24930.t1;
OX031008.1_Pollenia_amentaria_genome_assembly,_chromosome:_3	AUGUSTUS	CDS	153312940	153312991	1	+	0	ID=g24930.t1.CDS1;Parent=g24930.t1;
OX031008.1_Pollenia_amentaria_genome_assembly,_chromosome:_3	AUGUSTUS	exon	153312940	153312991	.	+	.	ID=g24930.t1.exon1;Parent=g24930.t1;
OX031008.1_Pollenia_amentaria_genome_assembly,_chromosome:_3	AUGUSTUS	intron	153312992	153313091	1	+	.	ID=g24930.t1.intron1;Parent=g24930.t1;
OX031008.1_Pollenia_amentaria_genome_assembly,_chromosome:_3	AUGUSTUS	CDS	153313092	153313344	1	+	2	ID=g24930.t1.CDS2;Parent=g24930.t1;
OX031008.1_Pollenia_amentaria_genome_assembly,_chromosome:_3	AUGUSTUS	exon	153313092	153313344	.	+	.	ID=g24930.t1.exon2;Parent=g24930.t1;
OX031008.1_Pollenia_amentaria_genome_assembly,_chromosome:_3	AUGUSTUS	intron	153313345	153313430	1	+	.	ID=g24930.t1.intron2;Parent=g24930.t1;
OX031008.1_Pollenia_amentaria_genome_assembly,_chromosome:_3	AUGUSTUS	CDS	153313431	153313851	1	+	1	ID=g24930.t1.CDS3;Parent=g24930.t1;
OX031008.1_Pollenia_amentaria_genome_assembly,_chromosome:_3	AUGUSTUS	exon	153313431	153313851	.	+	.	ID=g24930.t1.exon3;Parent=g24930.t1;
OX031008.1_Pollenia_amentaria_genome_assembly,_chromosome:_3	AUGUSTUS	stop_codon	153313849	153313851	.	+	0	ID=g24930.t1.stop1;Parent=g24930.t1;
OX031008.1_Pollenia_amentaria_genome_assembly,_chromosome:_3	AUGUSTUS	gene	153326733	153332709	.	-	.	ID=g24931;
OX031008.1_Pollenia_amentaria_genome_assembly,_chromosome:_3	AUGUSTUS	mRNA	153326733	153332709	1	-	.	ID=g24931.t1;Parent=g24931;
OX031008.1_Pollenia_amentaria_genome_assembly,_chromosome:_3	AUGUSTUS	stop_codon	153326733	153326735	.	-	0	ID=g24931.t1.stop1;Parent=g24931.t1;
OX031008.1_Pollenia_amentaria_genome_assembly,_chromosome:_3	AUGUSTUS	CDS	153326733	153326920	1	-	2	ID=g24931.t1.CDS1;Parent=g24931.t1;
OX031008.1_Pollenia_amentaria_genome_assembly,_chromosome:_3	AUGUSTUS	exon	153326733	153326920	.	-	.	ID=g24931.t1.exon1;Parent=g24931.t1;
OX031008.1_Pollenia_amentaria_genome_assembly,_chromosome:_3	AUGUSTUS	intron	153326921	153326993	1	-	.	ID=g24931.t1.intron1;Parent=g24931.t1;
OX031008.1_Pollenia_amentaria_genome_assembly,_chromosome:_3	AUGUSTUS	CDS	153326994	153327146	1	-	2	ID=g24931.t1.CDS2;Parent=g24931.t1;
OX031008.1_Pollenia_amentaria_genome_assembly,_chromosome:_3	AUGUSTUS	exon	153326994	153327146	.	-	.	ID=g24931.t1.exon2;Parent=g24931.t1;
OX031008.1_Pollenia_amentaria_genome_assembly,_chromosome:_3	AUGUSTUS	intron	153327147	153327233	1	-	.	ID=g24931.t1.intron2;Parent=g24931.t1;
OX031008.1_Pollenia_amentaria_genome_assembly,_chromosome:_3	AUGUSTUS	CDS	153327234	153332603	1	-	2	ID=g24931.t1.CDS3;Parent=g24931.t1;
OX031008.1_Pollenia_amentaria_genome_assembly,_chromosome:_3	AUGUSTUS	exon	153327234	153332603	.	-	.	ID=g24931.t1.exon3;Parent=g24931.t1;
OX031008.1_Pollenia_amentaria_genome_assembly,_chromosome:_3	AUGUSTUS	intron	153332604	153332672	1	-	.	ID=g24931.t1.intron3;Parent=g24931.t1;
OX031008.1_Pollenia_amentaria_genome_assembly,_chromosome:_3	AUGUSTUS	CDS	153332673	153332709	1	-	0	ID=g24931.t1.CDS4;Parent=g24931.t1;
OX031008.1_Pollenia_amentaria_genome_assembly,_chromosome:_3	AUGUSTUS	exon	153332673	153332709	.	-	.	ID=g24931.t1.exon4;Parent=g24931.t1;
OX031008.1_Pollenia_amentaria_genome_assembly,_chromosome:_3	AUGUSTUS	start_codon	153332707	153332709	.	-	0	ID=g24931.t1.start1;Parent=g24931.t1;
OX031008.1_Pollenia_amentaria_genome_assembly,_chromosome:_3	AUGUSTUS	gene	153338306	153340150	.	+	.	ID=g24932;
OX031008.1_Pollenia_amentaria_genome_assembly,_chromosome:_3	AUGUSTUS	mRNA	153338306	153340150	1	+	.	ID=g24932.t1;Parent=g24932;
OX031008.1_Pollenia_amentaria_genome_assembly,_chromosome:_3	AUGUSTUS	start_codon	153338306	153338308	.	+	0	ID=g24932.t1.start1;Parent=g24932.t1;
OX031008.1_Pollenia_amentaria_genome_assembly,_chromosome:_3	AUGUSTUS	CDS	153338306	153339284	1	+	0	ID=g24932.t1.CDS1;Parent=g24932.t1;
OX031008.1_Pollenia_amentaria_genome_assembly,_chromosome:_3	AUGUSTUS	exon	153338306	153339284	.	+	.	ID=g24932.t1.exon1;Parent=g24932.t1;
OX031008.1_Pollenia_amentaria_genome_assembly,_chromosome:_3	AUGUSTUS	intron	153339285	153339341	1	+	.	ID=g24932.t1.intron1;Parent=g24932.t1;
OX031008.1_Pollenia_amentaria_genome_assembly,_chromosome:_3	AUGUSTUS	CDS	153339342	153340150	1	+	2	ID=g24932.t1.CDS2;Parent=g24932.t1;
OX031008.1_Pollenia_amentaria_genome_assembly,_chromosome:_3	AUGUSTUS	exon	153339342	153340150	.	+	.	ID=g24932.t1.exon2;Parent=g24932.t1;
OX031008.1_Pollenia_amentaria_genome_assembly,_chromosome:_3	AUGUSTUS	stop_codon	153340148	153340150	.	+	0	ID=g24932.t1.stop1;Parent=g24932.t1;
OX031008.1_Pollenia_amentaria_genome_assembly,_chromosome:_3	AUGUSTUS	gene	153340852	153343983	.	-	.	ID=g24933;
OX031008.1_Pollenia_amentaria_genome_assembly,_chromosome:_3	AUGUSTUS	mRNA	153340852	153343983	0.99	-	.	ID=g24933.t1;Parent=g24933;
OX031008.1_Pollenia_amentaria_genome_assembly,_chromosome:_3	AUGUSTUS	stop_codon	153340852	153340854	.	-	0	ID=g24933.t1.stop1;Parent=g24933.t1;
OX031008.1_Pollenia_amentaria_genome_assembly,_chromosome:_3	AUGUSTUS	CDS	153340852	153342786	1	-	0	ID=g24933.t1.CDS1;Parent=g24933.t1;
OX031008.1_Pollenia_amentaria_genome_assembly,_chromosome:_3	AUGUSTUS	exon	153340852	153342786	.	-	.	ID=g24933.t1.exon1;Parent=g24933.t1;
OX031008.1_Pollenia_amentaria_genome_assembly,_chromosome:_3	AUGUSTUS	intron	153342787	153343977	0.99	-	.	ID=g24933.t1.intron1;Parent=g24933.t1;
OX031008.1_Pollenia_amentaria_genome_assembly,_chromosome:_3	AUGUSTUS	CDS	153343978	153343983	0.99	-	0	ID=g24933.t1.CDS2;Parent=g24933.t1;
OX031008.1_Pollenia_amentaria_genome_assembly,_chromosome:_3	AUGUSTUS	exon	153343978	153343983	.	-	.	ID=g24933.t1.exon2;Parent=g24933.t1;
OX031008.1_Pollenia_amentaria_genome_assembly,_chromosome:_3	AUGUSTUS	start_codon	153343981	153343983	.	-	0	ID=g24933.t1.start1;Parent=g24933.t1;
OX031008.1_Pollenia_amentaria_genome_assembly,_chromosome:_3	AUGUSTUS	gene	153346693	153349581	.	+	.	ID=g24934;
OX031008.1_Pollenia_amentaria_genome_assembly,_chromosome:_3	AUGUSTUS	mRNA	153346693	153349581	1	+	.	ID=g24934.t1;Parent=g24934;
OX031008.1_Pollenia_amentaria_genome_assembly,_chromosome:_3	AUGUSTUS	start_codon	153346693	153346695	.	+	0	ID=g24934.t1.start1;Parent=g24934.t1;
OX031008.1_Pollenia_amentaria_genome_assembly,_chromosome:_3	AUGUSTUS	CDS	153346693	153349581	1	+	0	ID=g24934.t1.CDS1;Parent=g24934.t1;
OX031008.1_Pollenia_amentaria_genome_assembly,_chromosome:_3	AUGUSTUS	exon	153346693	153349581	.	+	.	ID=g24934.t1.exon1;Parent=g24934.t1;
OX031008.1_Pollenia_amentaria_genome_assembly,_chromosome:_3	AUGUSTUS	stop_codon	153349579	153349581	.	+	0	ID=g24934.t1.stop1;Parent=g24934.t1;
OX031008.1_Pollenia_amentaria_genome_assembly,_chromosome:_3	AUGUSTUS	gene	153353047	153354137	.	+	.	ID=g24935;
OX031008.1_Pollenia_amentaria_genome_assembly,_chromosome:_3	AUGUSTUS	mRNA	153353047	153354137	1	+	.	ID=g24935.t1;Parent=g24935;
OX031008.1_Pollenia_amentaria_genome_assembly,_chromosome:_3	AUGUSTUS	start_codon	153353047	153353049	.	+	0	ID=g24935.t1.start1;Parent=g24935.t1;
OX031008.1_Pollenia_amentaria_genome_assembly,_chromosome:_3	AUGUSTUS	CDS	153353047	153353107	1	+	0	ID=g24935.t1.CDS1;Parent=g24935.t1;
OX031008.1_Pollenia_amentaria_genome_assembly,_chromosome:_3	AUGUSTUS	exon	153353047	153353107	.	+	.	ID=g24935.t1.exon1;Parent=g24935.t1;
OX031008.1_Pollenia_amentaria_genome_assembly,_chromosome:_3	AUGUSTUS	intron	153353108	153353175	1	+	.	ID=g24935.t1.intron1;Parent=g24935.t1;
OX031008.1_Pollenia_amentaria_genome_assembly,_chromosome:_3	AUGUSTUS	CDS	153353176	153354137	1	+	2	ID=g24935.t1.CDS2;Parent=g24935.t1;
OX031008.1_Pollenia_amentaria_genome_assembly,_chromosome:_3	AUGUSTUS	exon	153353176	153354137	.	+	.	ID=g24935.t1.exon2;Parent=g24935.t1;
OX031008.1_Pollenia_amentaria_genome_assembly,_chromosome:_3	AUGUSTUS	stop_codon	153354135	153354137	.	+	0	ID=g24935.t1.stop1;Parent=g24935.t1;
OX031008.1_Pollenia_amentaria_genome_assembly,_chromosome:_3	AUGUSTUS	gene	153371199	153371529	.	-	.	ID=g24936;
OX031008.1_Pollenia_amentaria_genome_assembly,_chromosome:_3	AUGUSTUS	mRNA	153371199	153371529	0.79	-	.	ID=g24936.t1;Parent=g24936;
OX031008.1_Pollenia_amentaria_genome_assembly,_chromosome:_3	AUGUSTUS	stop_codon	153371199	153371201	.	-	0	ID=g24936.t1.stop1;Parent=g24936.t1;
OX031008.1_Pollenia_amentaria_genome_assembly,_chromosome:_3	AUGUSTUS	CDS	153371199	153371363	0.8	-	0	ID=g24936.t1.CDS1;Parent=g24936.t1;
OX031008.1_Pollenia_amentaria_genome_assembly,_chromosome:_3	AUGUSTUS	exon	153371199	153371363	.	-	.	ID=g24936.t1.exon1;Parent=g24936.t1;
OX031008.1_Pollenia_amentaria_genome_assembly,_chromosome:_3	AUGUSTUS	intron	153371364	153371424	0.79	-	.	ID=g24936.t1.intron1;Parent=g24936.t1;
OX031008.1_Pollenia_amentaria_genome_assembly,_chromosome:_3	AUGUSTUS	CDS	153371425	153371529	0.79	-	0	ID=g24936.t1.CDS2;Parent=g24936.t1;
OX031008.1_Pollenia_amentaria_genome_assembly,_chromosome:_3	AUGUSTUS	exon	153371425	153371529	.	-	.	ID=g24936.t1.exon2;Parent=g24936.t1;
OX031008.1_Pollenia_amentaria_genome_assembly,_chromosome:_3	AUGUSTUS	start_codon	153371527	153371529	.	-	0	ID=g24936.t1.start1;Parent=g24936.t1;
OX031008.1_Pollenia_amentaria_genome_assembly,_chromosome:_3	AUGUSTUS	gene	153375515	153402418	.	+	.	ID=g24937;
OX031008.1_Pollenia_amentaria_genome_assembly,_chromosome:_3	AUGUSTUS	mRNA	153375515	153402418	1	+	.	ID=g24937.t1;Parent=g24937;
OX031008.1_Pollenia_amentaria_genome_assembly,_chromosome:_3	AUGUSTUS	start_codon	153375515	153375517	.	+	0	ID=g24937.t1.start1;Parent=g24937.t1;
OX031008.1_Pollenia_amentaria_genome_assembly,_chromosome:_3	AUGUSTUS	CDS	153375515	153376486	1	+	0	ID=g24937.t1.CDS1;Parent=g24937.t1;
OX031008.1_Pollenia_amentaria_genome_assembly,_chromosome:_3	AUGUSTUS	exon	153375515	153376486	.	+	.	ID=g24937.t1.exon1;Parent=g24937.t1;
OX031008.1_Pollenia_amentaria_genome_assembly,_chromosome:_3	AUGUSTUS	intron	153376487	153377069	1	+	.	ID=g24937.t1.intron1;Parent=g24937.t1;
OX031008.1_Pollenia_amentaria_genome_assembly,_chromosome:_3	AUGUSTUS	CDS	153377070	153378033	1	+	0	ID=g24937.t1.CDS2;Parent=g24937.t1;
OX031008.1_Pollenia_amentaria_genome_assembly,_chromosome:_3	AUGUSTUS	exon	153377070	153378033	.	+	.	ID=g24937.t1.exon2;Parent=g24937.t1;
OX031008.1_Pollenia_amentaria_genome_assembly,_chromosome:_3	AUGUSTUS	intron	153378034	153378087	1	+	.	ID=g24937.t1.intron2;Parent=g24937.t1;
OX031008.1_Pollenia_amentaria_genome_assembly,_chromosome:_3	AUGUSTUS	CDS	153378088	153380131	1	+	2	ID=g24937.t1.CDS3;Parent=g24937.t1;
OX031008.1_Pollenia_amentaria_genome_assembly,_chromosome:_3	AUGUSTUS	exon	153378088	153380131	.	+	.	ID=g24937.t1.exon3;Parent=g24937.t1;
OX031008.1_Pollenia_amentaria_genome_assembly,_chromosome:_3	AUGUSTUS	intron	153380132	153380190	1	+	.	ID=g24937.t1.intron3;Parent=g24937.t1;
OX031008.1_Pollenia_amentaria_genome_assembly,_chromosome:_3	AUGUSTUS	CDS	153380191	153380344	1	+	1	ID=g24937.t1.CDS4;Parent=g24937.t1;
OX031008.1_Pollenia_amentaria_genome_assembly,_chromosome:_3	AUGUSTUS	exon	153380191	153380344	.	+	.	ID=g24937.t1.exon4;Parent=g24937.t1;
OX031008.1_Pollenia_amentaria_genome_assembly,_chromosome:_3	AUGUSTUS	intron	153380345	153380402	1	+	.	ID=g24937.t1.intron4;Parent=g24937.t1;
OX031008.1_Pollenia_amentaria_genome_assembly,_chromosome:_3	AUGUSTUS	CDS	153380403	153381326	1	+	0	ID=g24937.t1.CDS5;Parent=g24937.t1;
OX031008.1_Pollenia_amentaria_genome_assembly,_chromosome:_3	AUGUSTUS	exon	153380403	153381326	.	+	.	ID=g24937.t1.exon5;Parent=g24937.t1;
OX031008.1_Pollenia_amentaria_genome_assembly,_chromosome:_3	AUGUSTUS	intron	153381327	153381554	1	+	.	ID=g24937.t1.intron5;Parent=g24937.t1;
OX031008.1_Pollenia_amentaria_genome_assembly,_chromosome:_3	AUGUSTUS	CDS	153381555	153382636	1	+	0	ID=g24937.t1.CDS6;Parent=g24937.t1;
OX031008.1_Pollenia_amentaria_genome_assembly,_chromosome:_3	AUGUSTUS	exon	153381555	153382636	.	+	.	ID=g24937.t1.exon6;Parent=g24937.t1;
OX031008.1_Pollenia_amentaria_genome_assembly,_chromosome:_3	AUGUSTUS	intron	153382637	153382697	1	+	.	ID=g24937.t1.intron6;Parent=g24937.t1;
OX031008.1_Pollenia_amentaria_genome_assembly,_chromosome:_3	AUGUSTUS	CDS	153382698	153383071	1	+	1	ID=g24937.t1.CDS7;Parent=g24937.t1;
OX031008.1_Pollenia_amentaria_genome_assembly,_chromosome:_3	AUGUSTUS	exon	153382698	153383071	.	+	.	ID=g24937.t1.exon7;Parent=g24937.t1;
OX031008.1_Pollenia_amentaria_genome_assembly,_chromosome:_3	AUGUSTUS	intron	153383072	153389957	1	+	.	ID=g24937.t1.intron7;Parent=g24937.t1;
OX031008.1_Pollenia_amentaria_genome_assembly,_chromosome:_3	AUGUSTUS	CDS	153389958	153397205	1	+	2	ID=g24937.t1.CDS8;Parent=g24937.t1;
OX031008.1_Pollenia_amentaria_genome_assembly,_chromosome:_3	AUGUSTUS	exon	153389958	153397205	.	+	.	ID=g24937.t1.exon8;Parent=g24937.t1;
OX031008.1_Pollenia_amentaria_genome_assembly,_chromosome:_3	AUGUSTUS	intron	153397206	153397268	1	+	.	ID=g24937.t1.intron8;Parent=g24937.t1;
OX031008.1_Pollenia_amentaria_genome_assembly,_chromosome:_3	AUGUSTUS	CDS	153397269	153397794	1	+	2	ID=g24937.t1.CDS9;Parent=g24937.t1;
OX031008.1_Pollenia_amentaria_genome_assembly,_chromosome:_3	AUGUSTUS	exon	153397269	153397794	.	+	.	ID=g24937.t1.exon9;Parent=g24937.t1;
OX031008.1_Pollenia_amentaria_genome_assembly,_chromosome:_3	AUGUSTUS	intron	153397795	153397850	1	+	.	ID=g24937.t1.intron9;Parent=g24937.t1;
OX031008.1_Pollenia_amentaria_genome_assembly,_chromosome:_3	AUGUSTUS	CDS	153397851	153398334	1	+	1	ID=g24937.t1.CDS10;Parent=g24937.t1;
OX031008.1_Pollenia_amentaria_genome_assembly,_chromosome:_3	AUGUSTUS	exon	153397851	153398334	.	+	.	ID=g24937.t1.exon10;Parent=g24937.t1;
OX031008.1_Pollenia_amentaria_genome_assembly,_chromosome:_3	AUGUSTUS	intron	153398335	153398398	1	+	.	ID=g24937.t1.intron10;Parent=g24937.t1;
OX031008.1_Pollenia_amentaria_genome_assembly,_chromosome:_3	AUGUSTUS	CDS	153398399	153398575	1	+	0	ID=g24937.t1.CDS11;Parent=g24937.t1;
OX031008.1_Pollenia_amentaria_genome_assembly,_chromosome:_3	AUGUSTUS	exon	153398399	153398575	.	+	.	ID=g24937.t1.exon11;Parent=g24937.t1;
OX031008.1_Pollenia_amentaria_genome_assembly,_chromosome:_3	AUGUSTUS	intron	153398576	153402265	1	+	.	ID=g24937.t1.intron11;Parent=g24937.t1;
OX031008.1_Pollenia_amentaria_genome_assembly,_chromosome:_3	AUGUSTUS	CDS	153402266	153402418	1	+	0	ID=g24937.t1.CDS12;Parent=g24937.t1;
OX031008.1_Pollenia_amentaria_genome_assembly,_chromosome:_3	AUGUSTUS	exon	153402266	153402418	.	+	.	ID=g24937.t1.exon12;Parent=g24937.t1;
OX031008.1_Pollenia_amentaria_genome_assembly,_chromosome:_3	AUGUSTUS	stop_codon	153402416	153402418	.	+	0	ID=g24937.t1.stop1;Parent=g24937.t1;
OX031008.1_Pollenia_amentaria_genome_assembly,_chromosome:_3	AUGUSTUS	gene	153420230	153420961	.	-	.	ID=g24938;
OX031008.1_Pollenia_amentaria_genome_assembly,_chromosome:_3	AUGUSTUS	mRNA	153420270	153420961	1	-	.	ID=g24938.t1;Parent=g24938;
OX031008.1_Pollenia_amentaria_genome_assembly,_chromosome:_3	AUGUSTUS	stop_codon	153420270	153420272	.	-	0	ID=g24938.t1.stop1;Parent=g24938.t1;
OX031008.1_Pollenia_amentaria_genome_assembly,_chromosome:_3	AUGUSTUS	CDS	153420270	153420294	1	-	1	ID=g24938.t1.CDS1;Parent=g24938.t1;
OX031008.1_Pollenia_amentaria_genome_assembly,_chromosome:_3	AUGUSTUS	exon	153420270	153420294	.	-	.	ID=g24938.t1.exon1;Parent=g24938.t1;
OX031008.1_Pollenia_amentaria_genome_assembly,_chromosome:_3	AUGUSTUS	intron	153420295	153420366	1	-	.	ID=g24938.t1.intron1;Parent=g24938.t1;
OX031008.1_Pollenia_amentaria_genome_assembly,_chromosome:_3	AUGUSTUS	CDS	153420367	153420791	1	-	0	ID=g24938.t1.CDS2;Parent=g24938.t1;
OX031008.1_Pollenia_amentaria_genome_assembly,_chromosome:_3	AUGUSTUS	exon	153420367	153420791	.	-	.	ID=g24938.t1.exon2;Parent=g24938.t1;
OX031008.1_Pollenia_amentaria_genome_assembly,_chromosome:_3	AUGUSTUS	intron	153420792	153420907	1	-	.	ID=g24938.t1.intron2;Parent=g24938.t1;
OX031008.1_Pollenia_amentaria_genome_assembly,_chromosome:_3	AUGUSTUS	CDS	153420908	153420961	1	-	0	ID=g24938.t1.CDS3;Parent=g24938.t1;
OX031008.1_Pollenia_amentaria_genome_assembly,_chromosome:_3	AUGUSTUS	exon	153420908	153420961	.	-	.	ID=g24938.t1.exon3;Parent=g24938.t1;
OX031008.1_Pollenia_amentaria_genome_assembly,_chromosome:_3	AUGUSTUS	start_codon	153420959	153420961	.	-	0	ID=g24938.t1.start1;Parent=g24938.t1;
OX031008.1_Pollenia_amentaria_genome_assembly,_chromosome:_3	AUGUSTUS	mRNA	153420230	153420961	1	-	.	ID=g24938.t2;Parent=g24938;
OX031008.1_Pollenia_amentaria_genome_assembly,_chromosome:_3	AUGUSTUS	stop_codon	153420230	153420232	.	-	0	ID=g24938.t2.stop1;Parent=g24938.t2;
OX031008.1_Pollenia_amentaria_genome_assembly,_chromosome:_3	AUGUSTUS	CDS	153420230	153420294	1	-	2	ID=g24938.t2.CDS1;Parent=g24938.t2;
OX031008.1_Pollenia_amentaria_genome_assembly,_chromosome:_3	AUGUSTUS	exon	153420230	153420294	.	-	.	ID=g24938.t2.exon1;Parent=g24938.t2;
OX031008.1_Pollenia_amentaria_genome_assembly,_chromosome:_3	AUGUSTUS	intron	153420295	153420451	1	-	.	ID=g24938.t2.intron1;Parent=g24938.t2;
OX031008.1_Pollenia_amentaria_genome_assembly,_chromosome:_3	AUGUSTUS	CDS	153420452	153420791	1	-	0	ID=g24938.t2.CDS2;Parent=g24938.t2;
OX031008.1_Pollenia_amentaria_genome_assembly,_chromosome:_3	AUGUSTUS	exon	153420452	153420791	.	-	.	ID=g24938.t2.exon2;Parent=g24938.t2;
OX031008.1_Pollenia_amentaria_genome_assembly,_chromosome:_3	AUGUSTUS	intron	153420792	153420907	1	-	.	ID=g24938.t2.intron2;Parent=g24938.t2;
OX031008.1_Pollenia_amentaria_genome_assembly,_chromosome:_3	AUGUSTUS	CDS	153420908	153420961	1	-	0	ID=g24938.t2.CDS3;Parent=g24938.t2;
OX031008.1_Pollenia_amentaria_genome_assembly,_chromosome:_3	AUGUSTUS	exon	153420908	153420961	.	-	.	ID=g24938.t2.exon3;Parent=g24938.t2;
OX031008.1_Pollenia_amentaria_genome_assembly,_chromosome:_3	AUGUSTUS	start_codon	153420959	153420961	.	-	0	ID=g24938.t2.start1;Parent=g24938.t2;
OX031008.1_Pollenia_amentaria_genome_assembly,_chromosome:_3	AUGUSTUS	gene	153428962	153433029	.	-	.	ID=g24939;
OX031008.1_Pollenia_amentaria_genome_assembly,_chromosome:_3	AUGUSTUS	mRNA	153428962	153433029	0.28	-	.	ID=g24939.t1;Parent=g24939;
OX031008.1_Pollenia_amentaria_genome_assembly,_chromosome:_3	AUGUSTUS	stop_codon	153428962	153428964	.	-	0	ID=g24939.t1.stop1;Parent=g24939.t1;
OX031008.1_Pollenia_amentaria_genome_assembly,_chromosome:_3	AUGUSTUS	CDS	153428962	153429084	0.56	-	0	ID=g24939.t1.CDS1;Parent=g24939.t1;
OX031008.1_Pollenia_amentaria_genome_assembly,_chromosome:_3	AUGUSTUS	exon	153428962	153429084	.	-	.	ID=g24939.t1.exon1;Parent=g24939.t1;
OX031008.1_Pollenia_amentaria_genome_assembly,_chromosome:_3	AUGUSTUS	intron	153429085	153430509	0.53	-	.	ID=g24939.t1.intron1;Parent=g24939.t1;
OX031008.1_Pollenia_amentaria_genome_assembly,_chromosome:_3	AUGUSTUS	CDS	153430510	153430891	0.41	-	1	ID=g24939.t1.CDS2;Parent=g24939.t1;
OX031008.1_Pollenia_amentaria_genome_assembly,_chromosome:_3	AUGUSTUS	exon	153430510	153430891	.	-	.	ID=g24939.t1.exon2;Parent=g24939.t1;
OX031008.1_Pollenia_amentaria_genome_assembly,_chromosome:_3	AUGUSTUS	intron	153430892	153431446	0.51	-	.	ID=g24939.t1.intron2;Parent=g24939.t1;
OX031008.1_Pollenia_amentaria_genome_assembly,_chromosome:_3	AUGUSTUS	CDS	153431447	153433029	0.69	-	0	ID=g24939.t1.CDS3;Parent=g24939.t1;
OX031008.1_Pollenia_amentaria_genome_assembly,_chromosome:_3	AUGUSTUS	exon	153431447	153433029	.	-	.	ID=g24939.t1.exon3;Parent=g24939.t1;
OX031008.1_Pollenia_amentaria_genome_assembly,_chromosome:_3	AUGUSTUS	start_codon	153433027	153433029	.	-	0	ID=g24939.t1.start1;Parent=g24939.t1;
OX031008.1_Pollenia_amentaria_genome_assembly,_chromosome:_3	AUGUSTUS	gene	153451157	153451870	.	+	.	ID=g24940;
OX031008.1_Pollenia_amentaria_genome_assembly,_chromosome:_3	AUGUSTUS	mRNA	153451157	153451870	1	+	.	ID=g24940.t1;Parent=g24940;
OX031008.1_Pollenia_amentaria_genome_assembly,_chromosome:_3	AUGUSTUS	start_codon	153451157	153451159	.	+	0	ID=g24940.t1.start1;Parent=g24940.t1;
OX031008.1_Pollenia_amentaria_genome_assembly,_chromosome:_3	AUGUSTUS	CDS	153451157	153451210	1	+	0	ID=g24940.t1.CDS1;Parent=g24940.t1;
OX031008.1_Pollenia_amentaria_genome_assembly,_chromosome:_3	AUGUSTUS	exon	153451157	153451210	.	+	.	ID=g24940.t1.exon1;Parent=g24940.t1;
OX031008.1_Pollenia_amentaria_genome_assembly,_chromosome:_3	AUGUSTUS	intron	153451211	153451282	1	+	.	ID=g24940.t1.intron1;Parent=g24940.t1;
OX031008.1_Pollenia_amentaria_genome_assembly,_chromosome:_3	AUGUSTUS	CDS	153451283	153451870	1	+	0	ID=g24940.t1.CDS2;Parent=g24940.t1;
OX031008.1_Pollenia_amentaria_genome_assembly,_chromosome:_3	AUGUSTUS	exon	153451283	153451870	.	+	.	ID=g24940.t1.exon2;Parent=g24940.t1;
OX031008.1_Pollenia_amentaria_genome_assembly,_chromosome:_3	AUGUSTUS	stop_codon	153451868	153451870	.	+	0	ID=g24940.t1.stop1;Parent=g24940.t1;
OX031008.1_Pollenia_amentaria_genome_assembly,_chromosome:_3	AUGUSTUS	gene	153461495	153461956	.	+	.	ID=g24941;
OX031008.1_Pollenia_amentaria_genome_assembly,_chromosome:_3	AUGUSTUS	mRNA	153461495	153461956	0.99	+	.	ID=g24941.t1;Parent=g24941;
OX031008.1_Pollenia_amentaria_genome_assembly,_chromosome:_3	AUGUSTUS	start_codon	153461495	153461497	.	+	0	ID=g24941.t1.start1;Parent=g24941.t1;
OX031008.1_Pollenia_amentaria_genome_assembly,_chromosome:_3	AUGUSTUS	CDS	153461495	153461849	0.99	+	0	ID=g24941.t1.CDS1;Parent=g24941.t1;
OX031008.1_Pollenia_amentaria_genome_assembly,_chromosome:_3	AUGUSTUS	exon	153461495	153461849	.	+	.	ID=g24941.t1.exon1;Parent=g24941.t1;
OX031008.1_Pollenia_amentaria_genome_assembly,_chromosome:_3	AUGUSTUS	intron	153461850	153461927	0.99	+	.	ID=g24941.t1.intron1;Parent=g24941.t1;
OX031008.1_Pollenia_amentaria_genome_assembly,_chromosome:_3	AUGUSTUS	CDS	153461928	153461956	1	+	2	ID=g24941.t1.CDS2;Parent=g24941.t1;
OX031008.1_Pollenia_amentaria_genome_assembly,_chromosome:_3	AUGUSTUS	exon	153461928	153461956	.	+	.	ID=g24941.t1.exon2;Parent=g24941.t1;
OX031008.1_Pollenia_amentaria_genome_assembly,_chromosome:_3	AUGUSTUS	stop_codon	153461954	153461956	.	+	0	ID=g24941.t1.stop1;Parent=g24941.t1;
OX031008.1_Pollenia_amentaria_genome_assembly,_chromosome:_3	AUGUSTUS	mRNA	153461495	153461912	0.78	+	.	ID=g24941.t2;Parent=g24941;
OX031008.1_Pollenia_amentaria_genome_assembly,_chromosome:_3	AUGUSTUS	start_codon	153461495	153461497	.	+	0	ID=g24941.t2.start1;Parent=g24941.t2;
OX031008.1_Pollenia_amentaria_genome_assembly,_chromosome:_3	AUGUSTUS	CDS	153461495	153461824	0.81	+	0	ID=g24941.t2.CDS1;Parent=g24941.t2;
OX031008.1_Pollenia_amentaria_genome_assembly,_chromosome:_3	AUGUSTUS	exon	153461495	153461824	.	+	.	ID=g24941.t2.exon1;Parent=g24941.t2;
OX031008.1_Pollenia_amentaria_genome_assembly,_chromosome:_3	AUGUSTUS	intron	153461825	153461873	0.78	+	.	ID=g24941.t2.intron1;Parent=g24941.t2;
OX031008.1_Pollenia_amentaria_genome_assembly,_chromosome:_3	AUGUSTUS	CDS	153461874	153461912	0.78	+	0	ID=g24941.t2.CDS2;Parent=g24941.t2;
OX031008.1_Pollenia_amentaria_genome_assembly,_chromosome:_3	AUGUSTUS	exon	153461874	153461912	.	+	.	ID=g24941.t2.exon2;Parent=g24941.t2;
OX031008.1_Pollenia_amentaria_genome_assembly,_chromosome:_3	AUGUSTUS	stop_codon	153461910	153461912	.	+	0	ID=g24941.t2.stop1;Parent=g24941.t2;
OX031008.1_Pollenia_amentaria_genome_assembly,_chromosome:_3	AUGUSTUS	gene	153462598	153463419	.	+	.	ID=g24942;
OX031008.1_Pollenia_amentaria_genome_assembly,_chromosome:_3	AUGUSTUS	mRNA	153462598	153463419	1	+	.	ID=g24942.t1;Parent=g24942;
OX031008.1_Pollenia_amentaria_genome_assembly,_chromosome:_3	AUGUSTUS	start_codon	153462598	153462600	.	+	0	ID=g24942.t1.start1;Parent=g24942.t1;
OX031008.1_Pollenia_amentaria_genome_assembly,_chromosome:_3	AUGUSTUS	CDS	153462598	153463419	1	+	0	ID=g24942.t1.CDS1;Parent=g24942.t1;
OX031008.1_Pollenia_amentaria_genome_assembly,_chromosome:_3	AUGUSTUS	exon	153462598	153463419	.	+	.	ID=g24942.t1.exon1;Parent=g24942.t1;
OX031008.1_Pollenia_amentaria_genome_assembly,_chromosome:_3	AUGUSTUS	stop_codon	153463417	153463419	.	+	0	ID=g24942.t1.stop1;Parent=g24942.t1;
OX031008.1_Pollenia_amentaria_genome_assembly,_chromosome:_3	AUGUSTUS	gene	153511253	153512485	.	+	.	ID=g24943;
OX031008.1_Pollenia_amentaria_genome_assembly,_chromosome:_3	AUGUSTUS	mRNA	153511710	153512485	0.61	+	.	ID=g24943.t1;Parent=g24943;
OX031008.1_Pollenia_amentaria_genome_assembly,_chromosome:_3	AUGUSTUS	start_codon	153511710	153511712	.	+	0	ID=g24943.t1.start1;Parent=g24943.t1;
OX031008.1_Pollenia_amentaria_genome_assembly,_chromosome:_3	AUGUSTUS	CDS	153511710	153511769	0.77	+	0	ID=g24943.t1.CDS1;Parent=g24943.t1;
OX031008.1_Pollenia_amentaria_genome_assembly,_chromosome:_3	AUGUSTUS	exon	153511710	153511769	.	+	.	ID=g24943.t1.exon1;Parent=g24943.t1;
OX031008.1_Pollenia_amentaria_genome_assembly,_chromosome:_3	AUGUSTUS	intron	153511770	153511909	0.63	+	.	ID=g24943.t1.intron1;Parent=g24943.t1;
OX031008.1_Pollenia_amentaria_genome_assembly,_chromosome:_3	AUGUSTUS	CDS	153511910	153512130	0.63	+	0	ID=g24943.t1.CDS2;Parent=g24943.t1;
OX031008.1_Pollenia_amentaria_genome_assembly,_chromosome:_3	AUGUSTUS	exon	153511910	153512130	.	+	.	ID=g24943.t1.exon2;Parent=g24943.t1;
OX031008.1_Pollenia_amentaria_genome_assembly,_chromosome:_3	AUGUSTUS	intron	153512131	153512259	0.98	+	.	ID=g24943.t1.intron2;Parent=g24943.t1;
OX031008.1_Pollenia_amentaria_genome_assembly,_chromosome:_3	AUGUSTUS	CDS	153512260	153512485	0.98	+	1	ID=g24943.t1.CDS3;Parent=g24943.t1;
OX031008.1_Pollenia_amentaria_genome_assembly,_chromosome:_3	AUGUSTUS	exon	153512260	153512485	.	+	.	ID=g24943.t1.exon3;Parent=g24943.t1;
OX031008.1_Pollenia_amentaria_genome_assembly,_chromosome:_3	AUGUSTUS	stop_codon	153512483	153512485	.	+	0	ID=g24943.t1.stop1;Parent=g24943.t1;
OX031008.1_Pollenia_amentaria_genome_assembly,_chromosome:_3	AUGUSTUS	mRNA	153511253	153512485	0.27	+	.	ID=g24943.t2;Parent=g24943;
OX031008.1_Pollenia_amentaria_genome_assembly,_chromosome:_3	AUGUSTUS	start_codon	153511253	153511255	.	+	0	ID=g24943.t2.start1;Parent=g24943.t2;
OX031008.1_Pollenia_amentaria_genome_assembly,_chromosome:_3	AUGUSTUS	CDS	153511253	153511258	0.89	+	0	ID=g24943.t2.CDS1;Parent=g24943.t2;
OX031008.1_Pollenia_amentaria_genome_assembly,_chromosome:_3	AUGUSTUS	exon	153511253	153511258	.	+	.	ID=g24943.t2.exon1;Parent=g24943.t2;
OX031008.1_Pollenia_amentaria_genome_assembly,_chromosome:_3	AUGUSTUS	intron	153511259	153511583	0.52	+	.	ID=g24943.t2.intron1;Parent=g24943.t2;
OX031008.1_Pollenia_amentaria_genome_assembly,_chromosome:_3	AUGUSTUS	CDS	153511584	153511769	0.36	+	0	ID=g24943.t2.CDS2;Parent=g24943.t2;
OX031008.1_Pollenia_amentaria_genome_assembly,_chromosome:_3	AUGUSTUS	exon	153511584	153511769	.	+	.	ID=g24943.t2.exon2;Parent=g24943.t2;
OX031008.1_Pollenia_amentaria_genome_assembly,_chromosome:_3	AUGUSTUS	intron	153511770	153511909	0.4	+	.	ID=g24943.t2.intron2;Parent=g24943.t2;
OX031008.1_Pollenia_amentaria_genome_assembly,_chromosome:_3	AUGUSTUS	CDS	153511910	153512130	0.58	+	0	ID=g24943.t2.CDS3;Parent=g24943.t2;
OX031008.1_Pollenia_amentaria_genome_assembly,_chromosome:_3	AUGUSTUS	exon	153511910	153512130	.	+	.	ID=g24943.t2.exon3;Parent=g24943.t2;
OX031008.1_Pollenia_amentaria_genome_assembly,_chromosome:_3	AUGUSTUS	intron	153512131	153512259	0.94	+	.	ID=g24943.t2.intron3;Parent=g24943.t2;
OX031008.1_Pollenia_amentaria_genome_assembly,_chromosome:_3	AUGUSTUS	CDS	153512260	153512485	0.94	+	1	ID=g24943.t2.CDS4;Parent=g24943.t2;
OX031008.1_Pollenia_amentaria_genome_assembly,_chromosome:_3	AUGUSTUS	exon	153512260	153512485	.	+	.	ID=g24943.t2.exon4;Parent=g24943.t2;
OX031008.1_Pollenia_amentaria_genome_assembly,_chromosome:_3	AUGUSTUS	stop_codon	153512483	153512485	.	+	0	ID=g24943.t2.stop1;Parent=g24943.t2;
OX031008.1_Pollenia_amentaria_genome_assembly,_chromosome:_3	AUGUSTUS	mRNA	153511253	153512485	0.18	+	.	ID=g24943.t3;Parent=g24943;
OX031008.1_Pollenia_amentaria_genome_assembly,_chromosome:_3	AUGUSTUS	start_codon	153511253	153511255	.	+	0	ID=g24943.t3.start1;Parent=g24943.t3;
OX031008.1_Pollenia_amentaria_genome_assembly,_chromosome:_3	AUGUSTUS	CDS	153511253	153511277	0.47	+	0	ID=g24943.t3.CDS1;Parent=g24943.t3;
OX031008.1_Pollenia_amentaria_genome_assembly,_chromosome:_3	AUGUSTUS	exon	153511253	153511277	.	+	.	ID=g24943.t3.exon1;Parent=g24943.t3;
OX031008.1_Pollenia_amentaria_genome_assembly,_chromosome:_3	AUGUSTUS	intron	153511278	153511359	0.35	+	.	ID=g24943.t3.intron1;Parent=g24943.t3;
OX031008.1_Pollenia_amentaria_genome_assembly,_chromosome:_3	AUGUSTUS	CDS	153511360	153511769	0.22	+	2	ID=g24943.t3.CDS2;Parent=g24943.t3;
OX031008.1_Pollenia_amentaria_genome_assembly,_chromosome:_3	AUGUSTUS	exon	153511360	153511769	.	+	.	ID=g24943.t3.exon2;Parent=g24943.t3;
OX031008.1_Pollenia_amentaria_genome_assembly,_chromosome:_3	AUGUSTUS	intron	153511770	153511909	0.38	+	.	ID=g24943.t3.intron2;Parent=g24943.t3;
OX031008.1_Pollenia_amentaria_genome_assembly,_chromosome:_3	AUGUSTUS	CDS	153511910	153512130	0.49	+	0	ID=g24943.t3.CDS3;Parent=g24943.t3;
OX031008.1_Pollenia_amentaria_genome_assembly,_chromosome:_3	AUGUSTUS	exon	153511910	153512130	.	+	.	ID=g24943.t3.exon3;Parent=g24943.t3;
OX031008.1_Pollenia_amentaria_genome_assembly,_chromosome:_3	AUGUSTUS	intron	153512131	153512259	0.99	+	.	ID=g24943.t3.intron3;Parent=g24943.t3;
OX031008.1_Pollenia_amentaria_genome_assembly,_chromosome:_3	AUGUSTUS	CDS	153512260	153512485	0.99	+	1	ID=g24943.t3.CDS4;Parent=g24943.t3;
OX031008.1_Pollenia_amentaria_genome_assembly,_chromosome:_3	AUGUSTUS	exon	153512260	153512485	.	+	.	ID=g24943.t3.exon4;Parent=g24943.t3;
OX031008.1_Pollenia_amentaria_genome_assembly,_chromosome:_3	AUGUSTUS	stop_codon	153512483	153512485	.	+	0	ID=g24943.t3.stop1;Parent=g24943.t3;
OX031008.1_Pollenia_amentaria_genome_assembly,_chromosome:_3	AUGUSTUS	gene	153563844	153569263	.	+	.	ID=g24944;
OX031008.1_Pollenia_amentaria_genome_assembly,_chromosome:_3	AUGUSTUS	mRNA	153563844	153569263	0.91	+	.	ID=g24944.t1;Parent=g24944;
OX031008.1_Pollenia_amentaria_genome_assembly,_chromosome:_3	AUGUSTUS	start_codon	153563844	153563846	.	+	0	ID=g24944.t1.start1;Parent=g24944.t1;
OX031008.1_Pollenia_amentaria_genome_assembly,_chromosome:_3	AUGUSTUS	CDS	153563844	153568347	1	+	0	ID=g24944.t1.CDS1;Parent=g24944.t1;
OX031008.1_Pollenia_amentaria_genome_assembly,_chromosome:_3	AUGUSTUS	exon	153563844	153568347	.	+	.	ID=g24944.t1.exon1;Parent=g24944.t1;
OX031008.1_Pollenia_amentaria_genome_assembly,_chromosome:_3	AUGUSTUS	intron	153568348	153568460	1	+	.	ID=g24944.t1.intron1;Parent=g24944.t1;
OX031008.1_Pollenia_amentaria_genome_assembly,_chromosome:_3	AUGUSTUS	CDS	153568461	153569120	1	+	2	ID=g24944.t1.CDS2;Parent=g24944.t1;
OX031008.1_Pollenia_amentaria_genome_assembly,_chromosome:_3	AUGUSTUS	exon	153568461	153569120	.	+	.	ID=g24944.t1.exon2;Parent=g24944.t1;
OX031008.1_Pollenia_amentaria_genome_assembly,_chromosome:_3	AUGUSTUS	intron	153569121	153569207	0.91	+	.	ID=g24944.t1.intron2;Parent=g24944.t1;
OX031008.1_Pollenia_amentaria_genome_assembly,_chromosome:_3	AUGUSTUS	CDS	153569208	153569263	0.91	+	2	ID=g24944.t1.CDS3;Parent=g24944.t1;
OX031008.1_Pollenia_amentaria_genome_assembly,_chromosome:_3	AUGUSTUS	exon	153569208	153569263	.	+	.	ID=g24944.t1.exon3;Parent=g24944.t1;
OX031008.1_Pollenia_amentaria_genome_assembly,_chromosome:_3	AUGUSTUS	stop_codon	153569261	153569263	.	+	0	ID=g24944.t1.stop1;Parent=g24944.t1;
OX031008.1_Pollenia_amentaria_genome_assembly,_chromosome:_3	AUGUSTUS	gene	153608984	153628274	.	-	.	ID=g24945;
OX031008.1_Pollenia_amentaria_genome_assembly,_chromosome:_3	AUGUSTUS	mRNA	153608984	153628274	0.3	-	.	ID=g24945.t1;Parent=g24945;
OX031008.1_Pollenia_amentaria_genome_assembly,_chromosome:_3	AUGUSTUS	stop_codon	153608984	153608986	.	-	0	ID=g24945.t1.stop1;Parent=g24945.t1;
OX031008.1_Pollenia_amentaria_genome_assembly,_chromosome:_3	AUGUSTUS	CDS	153608984	153609088	0.37	-	0	ID=g24945.t1.CDS1;Parent=g24945.t1;
OX031008.1_Pollenia_amentaria_genome_assembly,_chromosome:_3	AUGUSTUS	exon	153608984	153609088	.	-	.	ID=g24945.t1.exon1;Parent=g24945.t1;
OX031008.1_Pollenia_amentaria_genome_assembly,_chromosome:_3	AUGUSTUS	intron	153609089	153624041	0.31	-	.	ID=g24945.t1.intron1;Parent=g24945.t1;
OX031008.1_Pollenia_amentaria_genome_assembly,_chromosome:_3	AUGUSTUS	CDS	153624042	153624373	0.55	-	2	ID=g24945.t1.CDS2;Parent=g24945.t1;
OX031008.1_Pollenia_amentaria_genome_assembly,_chromosome:_3	AUGUSTUS	exon	153624042	153624373	.	-	.	ID=g24945.t1.exon2;Parent=g24945.t1;
OX031008.1_Pollenia_amentaria_genome_assembly,_chromosome:_3	AUGUSTUS	intron	153624374	153627655	0.95	-	.	ID=g24945.t1.intron2;Parent=g24945.t1;
OX031008.1_Pollenia_amentaria_genome_assembly,_chromosome:_3	AUGUSTUS	CDS	153627656	153628274	0.95	-	0	ID=g24945.t1.CDS3;Parent=g24945.t1;
OX031008.1_Pollenia_amentaria_genome_assembly,_chromosome:_3	AUGUSTUS	exon	153627656	153628274	.	-	.	ID=g24945.t1.exon3;Parent=g24945.t1;
OX031008.1_Pollenia_amentaria_genome_assembly,_chromosome:_3	AUGUSTUS	start_codon	153628272	153628274	.	-	0	ID=g24945.t1.start1;Parent=g24945.t1;
OX031008.1_Pollenia_amentaria_genome_assembly,_chromosome:_3	AUGUSTUS	gene	153967662	153968409	.	-	.	ID=g24946;
OX031008.1_Pollenia_amentaria_genome_assembly,_chromosome:_3	AUGUSTUS	mRNA	153967662	153968409	0.39	-	.	ID=g24946.t1;Parent=g24946;
OX031008.1_Pollenia_amentaria_genome_assembly,_chromosome:_3	AUGUSTUS	stop_codon	153967662	153967664	.	-	0	ID=g24946.t1.stop1;Parent=g24946.t1;
OX031008.1_Pollenia_amentaria_genome_assembly,_chromosome:_3	AUGUSTUS	CDS	153967662	153967717	0.41	-	2	ID=g24946.t1.CDS1;Parent=g24946.t1;
OX031008.1_Pollenia_amentaria_genome_assembly,_chromosome:_3	AUGUSTUS	exon	153967662	153967717	.	-	.	ID=g24946.t1.exon1;Parent=g24946.t1;
OX031008.1_Pollenia_amentaria_genome_assembly,_chromosome:_3	AUGUSTUS	intron	153967718	153967769	0.4	-	.	ID=g24946.t1.intron1;Parent=g24946.t1;
OX031008.1_Pollenia_amentaria_genome_assembly,_chromosome:_3	AUGUSTUS	CDS	153967770	153967965	0.71	-	0	ID=g24946.t1.CDS2;Parent=g24946.t1;
OX031008.1_Pollenia_amentaria_genome_assembly,_chromosome:_3	AUGUSTUS	exon	153967770	153967965	.	-	.	ID=g24946.t1.exon2;Parent=g24946.t1;
OX031008.1_Pollenia_amentaria_genome_assembly,_chromosome:_3	AUGUSTUS	intron	153967966	153968021	1	-	.	ID=g24946.t1.intron2;Parent=g24946.t1;
OX031008.1_Pollenia_amentaria_genome_assembly,_chromosome:_3	AUGUSTUS	CDS	153968022	153968303	0.98	-	0	ID=g24946.t1.CDS3;Parent=g24946.t1;
OX031008.1_Pollenia_amentaria_genome_assembly,_chromosome:_3	AUGUSTUS	exon	153968022	153968303	.	-	.	ID=g24946.t1.exon3;Parent=g24946.t1;
OX031008.1_Pollenia_amentaria_genome_assembly,_chromosome:_3	AUGUSTUS	intron	153968304	153968361	0.97	-	.	ID=g24946.t1.intron3;Parent=g24946.t1;
OX031008.1_Pollenia_amentaria_genome_assembly,_chromosome:_3	AUGUSTUS	CDS	153968362	153968409	0.98	-	0	ID=g24946.t1.CDS4;Parent=g24946.t1;
OX031008.1_Pollenia_amentaria_genome_assembly,_chromosome:_3	AUGUSTUS	exon	153968362	153968409	.	-	.	ID=g24946.t1.exon4;Parent=g24946.t1;
OX031008.1_Pollenia_amentaria_genome_assembly,_chromosome:_3	AUGUSTUS	start_codon	153968407	153968409	.	-	0	ID=g24946.t1.start1;Parent=g24946.t1;
OX031008.1_Pollenia_amentaria_genome_assembly,_chromosome:_3	AUGUSTUS	gene	154090579	154091625	.	+	.	ID=g24947;
OX031008.1_Pollenia_amentaria_genome_assembly,_chromosome:_3	AUGUSTUS	mRNA	154090579	154091625	1	+	.	ID=g24947.t1;Parent=g24947;
OX031008.1_Pollenia_amentaria_genome_assembly,_chromosome:_3	AUGUSTUS	start_codon	154090579	154090581	.	+	0	ID=g24947.t1.start1;Parent=g24947.t1;
OX031008.1_Pollenia_amentaria_genome_assembly,_chromosome:_3	AUGUSTUS	CDS	154090579	154091625	1	+	0	ID=g24947.t1.CDS1;Parent=g24947.t1;
OX031008.1_Pollenia_amentaria_genome_assembly,_chromosome:_3	AUGUSTUS	exon	154090579	154091625	.	+	.	ID=g24947.t1.exon1;Parent=g24947.t1;
OX031008.1_Pollenia_amentaria_genome_assembly,_chromosome:_3	AUGUSTUS	stop_codon	154091623	154091625	.	+	0	ID=g24947.t1.stop1;Parent=g24947.t1;
OX031008.1_Pollenia_amentaria_genome_assembly,_chromosome:_3	AUGUSTUS	gene	154150875	154160622	.	+	.	ID=g24948;
OX031008.1_Pollenia_amentaria_genome_assembly,_chromosome:_3	AUGUSTUS	mRNA	154150875	154160622	0.96	+	.	ID=g24948.t1;Parent=g24948;
OX031008.1_Pollenia_amentaria_genome_assembly,_chromosome:_3	AUGUSTUS	start_codon	154150875	154150877	.	+	0	ID=g24948.t1.start1;Parent=g24948.t1;
OX031008.1_Pollenia_amentaria_genome_assembly,_chromosome:_3	AUGUSTUS	CDS	154150875	154150992	0.96	+	0	ID=g24948.t1.CDS1;Parent=g24948.t1;
OX031008.1_Pollenia_amentaria_genome_assembly,_chromosome:_3	AUGUSTUS	exon	154150875	154150992	.	+	.	ID=g24948.t1.exon1;Parent=g24948.t1;
OX031008.1_Pollenia_amentaria_genome_assembly,_chromosome:_3	AUGUSTUS	intron	154150993	154153751	0.96	+	.	ID=g24948.t1.intron1;Parent=g24948.t1;
OX031008.1_Pollenia_amentaria_genome_assembly,_chromosome:_3	AUGUSTUS	CDS	154153752	154154630	1	+	2	ID=g24948.t1.CDS2;Parent=g24948.t1;
OX031008.1_Pollenia_amentaria_genome_assembly,_chromosome:_3	AUGUSTUS	exon	154153752	154154630	.	+	.	ID=g24948.t1.exon2;Parent=g24948.t1;
OX031008.1_Pollenia_amentaria_genome_assembly,_chromosome:_3	AUGUSTUS	intron	154154631	154156491	1	+	.	ID=g24948.t1.intron2;Parent=g24948.t1;
OX031008.1_Pollenia_amentaria_genome_assembly,_chromosome:_3	AUGUSTUS	CDS	154156492	154159856	1	+	2	ID=g24948.t1.CDS3;Parent=g24948.t1;
OX031008.1_Pollenia_amentaria_genome_assembly,_chromosome:_3	AUGUSTUS	exon	154156492	154159856	.	+	.	ID=g24948.t1.exon3;Parent=g24948.t1;
OX031008.1_Pollenia_amentaria_genome_assembly,_chromosome:_3	AUGUSTUS	intron	154159857	154159916	1	+	.	ID=g24948.t1.intron3;Parent=g24948.t1;
OX031008.1_Pollenia_amentaria_genome_assembly,_chromosome:_3	AUGUSTUS	CDS	154159917	154160076	1	+	0	ID=g24948.t1.CDS4;Parent=g24948.t1;
OX031008.1_Pollenia_amentaria_genome_assembly,_chromosome:_3	AUGUSTUS	exon	154159917	154160076	.	+	.	ID=g24948.t1.exon4;Parent=g24948.t1;
OX031008.1_Pollenia_amentaria_genome_assembly,_chromosome:_3	AUGUSTUS	intron	154160077	154160146	1	+	.	ID=g24948.t1.intron4;Parent=g24948.t1;
OX031008.1_Pollenia_amentaria_genome_assembly,_chromosome:_3	AUGUSTUS	CDS	154160147	154160315	1	+	2	ID=g24948.t1.CDS5;Parent=g24948.t1;
OX031008.1_Pollenia_amentaria_genome_assembly,_chromosome:_3	AUGUSTUS	exon	154160147	154160315	.	+	.	ID=g24948.t1.exon5;Parent=g24948.t1;
OX031008.1_Pollenia_amentaria_genome_assembly,_chromosome:_3	AUGUSTUS	intron	154160316	154160417	1	+	.	ID=g24948.t1.intron5;Parent=g24948.t1;
OX031008.1_Pollenia_amentaria_genome_assembly,_chromosome:_3	AUGUSTUS	CDS	154160418	154160622	1	+	1	ID=g24948.t1.CDS6;Parent=g24948.t1;
OX031008.1_Pollenia_amentaria_genome_assembly,_chromosome:_3	AUGUSTUS	exon	154160418	154160622	.	+	.	ID=g24948.t1.exon6;Parent=g24948.t1;
OX031008.1_Pollenia_amentaria_genome_assembly,_chromosome:_3	AUGUSTUS	stop_codon	154160620	154160622	.	+	0	ID=g24948.t1.stop1;Parent=g24948.t1;
OX031008.1_Pollenia_amentaria_genome_assembly,_chromosome:_3	AUGUSTUS	gene	154201105	154203806	.	+	.	ID=g24949;
OX031008.1_Pollenia_amentaria_genome_assembly,_chromosome:_3	AUGUSTUS	mRNA	154201105	154203806	1	+	.	ID=g24949.t1;Parent=g24949;
OX031008.1_Pollenia_amentaria_genome_assembly,_chromosome:_3	AUGUSTUS	start_codon	154201105	154201107	.	+	0	ID=g24949.t1.start1;Parent=g24949.t1;
OX031008.1_Pollenia_amentaria_genome_assembly,_chromosome:_3	AUGUSTUS	CDS	154201105	154201156	1	+	0	ID=g24949.t1.CDS1;Parent=g24949.t1;
OX031008.1_Pollenia_amentaria_genome_assembly,_chromosome:_3	AUGUSTUS	exon	154201105	154201156	.	+	.	ID=g24949.t1.exon1;Parent=g24949.t1;
OX031008.1_Pollenia_amentaria_genome_assembly,_chromosome:_3	AUGUSTUS	intron	154201157	154203162	1	+	.	ID=g24949.t1.intron1;Parent=g24949.t1;
OX031008.1_Pollenia_amentaria_genome_assembly,_chromosome:_3	AUGUSTUS	CDS	154203163	154203462	1	+	2	ID=g24949.t1.CDS2;Parent=g24949.t1;
OX031008.1_Pollenia_amentaria_genome_assembly,_chromosome:_3	AUGUSTUS	exon	154203163	154203462	.	+	.	ID=g24949.t1.exon2;Parent=g24949.t1;
OX031008.1_Pollenia_amentaria_genome_assembly,_chromosome:_3	AUGUSTUS	intron	154203463	154203555	1	+	.	ID=g24949.t1.intron2;Parent=g24949.t1;
OX031008.1_Pollenia_amentaria_genome_assembly,_chromosome:_3	AUGUSTUS	CDS	154203556	154203806	1	+	2	ID=g24949.t1.CDS3;Parent=g24949.t1;
OX031008.1_Pollenia_amentaria_genome_assembly,_chromosome:_3	AUGUSTUS	exon	154203556	154203806	.	+	.	ID=g24949.t1.exon3;Parent=g24949.t1;
OX031008.1_Pollenia_amentaria_genome_assembly,_chromosome:_3	AUGUSTUS	stop_codon	154203804	154203806	.	+	0	ID=g24949.t1.stop1;Parent=g24949.t1;
OX031008.1_Pollenia_amentaria_genome_assembly,_chromosome:_3	AUGUSTUS	gene	154216533	154217900	.	-	.	ID=g24950;
OX031008.1_Pollenia_amentaria_genome_assembly,_chromosome:_3	AUGUSTUS	mRNA	154216533	154217900	1	-	.	ID=g24950.t1;Parent=g24950;
OX031008.1_Pollenia_amentaria_genome_assembly,_chromosome:_3	AUGUSTUS	stop_codon	154216533	154216535	.	-	0	ID=g24950.t1.stop1;Parent=g24950.t1;
OX031008.1_Pollenia_amentaria_genome_assembly,_chromosome:_3	AUGUSTUS	CDS	154216533	154217900	1	-	0	ID=g24950.t1.CDS1;Parent=g24950.t1;
OX031008.1_Pollenia_amentaria_genome_assembly,_chromosome:_3	AUGUSTUS	exon	154216533	154217900	.	-	.	ID=g24950.t1.exon1;Parent=g24950.t1;
OX031008.1_Pollenia_amentaria_genome_assembly,_chromosome:_3	AUGUSTUS	start_codon	154217898	154217900	.	-	0	ID=g24950.t1.start1;Parent=g24950.t1;
OX031008.1_Pollenia_amentaria_genome_assembly,_chromosome:_3	AUGUSTUS	gene	154226819	154227190	.	-	.	ID=g24951;
OX031008.1_Pollenia_amentaria_genome_assembly,_chromosome:_3	AUGUSTUS	mRNA	154226819	154227190	1	-	.	ID=g24951.t1;Parent=g24951;
OX031008.1_Pollenia_amentaria_genome_assembly,_chromosome:_3	AUGUSTUS	stop_codon	154226819	154226821	.	-	0	ID=g24951.t1.stop1;Parent=g24951.t1;
OX031008.1_Pollenia_amentaria_genome_assembly,_chromosome:_3	AUGUSTUS	CDS	154226819	154226917	1	-	0	ID=g24951.t1.CDS1;Parent=g24951.t1;
OX031008.1_Pollenia_amentaria_genome_assembly,_chromosome:_3	AUGUSTUS	exon	154226819	154226917	.	-	.	ID=g24951.t1.exon1;Parent=g24951.t1;
OX031008.1_Pollenia_amentaria_genome_assembly,_chromosome:_3	AUGUSTUS	intron	154226918	154227016	1	-	.	ID=g24951.t1.intron1;Parent=g24951.t1;
OX031008.1_Pollenia_amentaria_genome_assembly,_chromosome:_3	AUGUSTUS	CDS	154227017	154227190	1	-	0	ID=g24951.t1.CDS2;Parent=g24951.t1;
OX031008.1_Pollenia_amentaria_genome_assembly,_chromosome:_3	AUGUSTUS	exon	154227017	154227190	.	-	.	ID=g24951.t1.exon2;Parent=g24951.t1;
OX031008.1_Pollenia_amentaria_genome_assembly,_chromosome:_3	AUGUSTUS	start_codon	154227188	154227190	.	-	0	ID=g24951.t1.start1;Parent=g24951.t1;
OX031008.1_Pollenia_amentaria_genome_assembly,_chromosome:_3	AUGUSTUS	gene	154227840	154228669	.	-	.	ID=g24952;
OX031008.1_Pollenia_amentaria_genome_assembly,_chromosome:_3	AUGUSTUS	mRNA	154227840	154228669	0.72	-	.	ID=g24952.t1;Parent=g24952;
OX031008.1_Pollenia_amentaria_genome_assembly,_chromosome:_3	AUGUSTUS	stop_codon	154227840	154227842	.	-	0	ID=g24952.t1.stop1;Parent=g24952.t1;
OX031008.1_Pollenia_amentaria_genome_assembly,_chromosome:_3	AUGUSTUS	CDS	154227840	154227848	0.74	-	0	ID=g24952.t1.CDS1;Parent=g24952.t1;
OX031008.1_Pollenia_amentaria_genome_assembly,_chromosome:_3	AUGUSTUS	exon	154227840	154227848	.	-	.	ID=g24952.t1.exon1;Parent=g24952.t1;
OX031008.1_Pollenia_amentaria_genome_assembly,_chromosome:_3	AUGUSTUS	intron	154227849	154227913	0.72	-	.	ID=g24952.t1.intron1;Parent=g24952.t1;
OX031008.1_Pollenia_amentaria_genome_assembly,_chromosome:_3	AUGUSTUS	CDS	154227914	154228669	0.81	-	0	ID=g24952.t1.CDS2;Parent=g24952.t1;
OX031008.1_Pollenia_amentaria_genome_assembly,_chromosome:_3	AUGUSTUS	exon	154227914	154228669	.	-	.	ID=g24952.t1.exon2;Parent=g24952.t1;
OX031008.1_Pollenia_amentaria_genome_assembly,_chromosome:_3	AUGUSTUS	start_codon	154228667	154228669	.	-	0	ID=g24952.t1.start1;Parent=g24952.t1;
OX031008.1_Pollenia_amentaria_genome_assembly,_chromosome:_3	AUGUSTUS	gene	154228954	154229307	.	-	.	ID=g24953;
OX031008.1_Pollenia_amentaria_genome_assembly,_chromosome:_3	AUGUSTUS	mRNA	154228954	154229307	1	-	.	ID=g24953.t1;Parent=g24953;
OX031008.1_Pollenia_amentaria_genome_assembly,_chromosome:_3	AUGUSTUS	stop_codon	154228954	154228956	.	-	0	ID=g24953.t1.stop1;Parent=g24953.t1;
OX031008.1_Pollenia_amentaria_genome_assembly,_chromosome:_3	AUGUSTUS	CDS	154228954	154229307	1	-	0	ID=g24953.t1.CDS1;Parent=g24953.t1;
OX031008.1_Pollenia_amentaria_genome_assembly,_chromosome:_3	AUGUSTUS	exon	154228954	154229307	.	-	.	ID=g24953.t1.exon1;Parent=g24953.t1;
OX031008.1_Pollenia_amentaria_genome_assembly,_chromosome:_3	AUGUSTUS	start_codon	154229305	154229307	.	-	0	ID=g24953.t1.start1;Parent=g24953.t1;
OX031008.1_Pollenia_amentaria_genome_assembly,_chromosome:_3	AUGUSTUS	gene	154229482	154231760	.	-	.	ID=g24954;
OX031008.1_Pollenia_amentaria_genome_assembly,_chromosome:_3	AUGUSTUS	mRNA	154229482	154231760	0.42	-	.	ID=g24954.t1;Parent=g24954;
OX031008.1_Pollenia_amentaria_genome_assembly,_chromosome:_3	AUGUSTUS	stop_codon	154229482	154229484	.	-	0	ID=g24954.t1.stop1;Parent=g24954.t1;
OX031008.1_Pollenia_amentaria_genome_assembly,_chromosome:_3	AUGUSTUS	CDS	154229482	154229623	0.42	-	1	ID=g24954.t1.CDS1;Parent=g24954.t1;
OX031008.1_Pollenia_amentaria_genome_assembly,_chromosome:_3	AUGUSTUS	exon	154229482	154229623	.	-	.	ID=g24954.t1.exon1;Parent=g24954.t1;
OX031008.1_Pollenia_amentaria_genome_assembly,_chromosome:_3	AUGUSTUS	intron	154229624	154231011	0.42	-	.	ID=g24954.t1.intron1;Parent=g24954.t1;
OX031008.1_Pollenia_amentaria_genome_assembly,_chromosome:_3	AUGUSTUS	CDS	154231012	154231760	0.6	-	0	ID=g24954.t1.CDS2;Parent=g24954.t1;
OX031008.1_Pollenia_amentaria_genome_assembly,_chromosome:_3	AUGUSTUS	exon	154231012	154231760	.	-	.	ID=g24954.t1.exon2;Parent=g24954.t1;
OX031008.1_Pollenia_amentaria_genome_assembly,_chromosome:_3	AUGUSTUS	start_codon	154231758	154231760	.	-	0	ID=g24954.t1.start1;Parent=g24954.t1;
OX031008.1_Pollenia_amentaria_genome_assembly,_chromosome:_3	AUGUSTUS	gene	154250672	154251558	.	-	.	ID=g24955;
OX031008.1_Pollenia_amentaria_genome_assembly,_chromosome:_3	AUGUSTUS	mRNA	154250672	154251558	0.58	-	.	ID=g24955.t1;Parent=g24955;
OX031008.1_Pollenia_amentaria_genome_assembly,_chromosome:_3	AUGUSTUS	stop_codon	154250672	154250674	.	-	0	ID=g24955.t1.stop1;Parent=g24955.t1;
OX031008.1_Pollenia_amentaria_genome_assembly,_chromosome:_3	AUGUSTUS	CDS	154250672	154250725	0.58	-	0	ID=g24955.t1.CDS1;Parent=g24955.t1;
OX031008.1_Pollenia_amentaria_genome_assembly,_chromosome:_3	AUGUSTUS	exon	154250672	154250725	.	-	.	ID=g24955.t1.exon1;Parent=g24955.t1;
OX031008.1_Pollenia_amentaria_genome_assembly,_chromosome:_3	AUGUSTUS	intron	154250726	154250882	0.58	-	.	ID=g24955.t1.intron1;Parent=g24955.t1;
OX031008.1_Pollenia_amentaria_genome_assembly,_chromosome:_3	AUGUSTUS	CDS	154250883	154251128	0.96	-	0	ID=g24955.t1.CDS2;Parent=g24955.t1;
OX031008.1_Pollenia_amentaria_genome_assembly,_chromosome:_3	AUGUSTUS	exon	154250883	154251128	.	-	.	ID=g24955.t1.exon2;Parent=g24955.t1;
OX031008.1_Pollenia_amentaria_genome_assembly,_chromosome:_3	AUGUSTUS	intron	154251129	154251189	1	-	.	ID=g24955.t1.intron2;Parent=g24955.t1;
OX031008.1_Pollenia_amentaria_genome_assembly,_chromosome:_3	AUGUSTUS	CDS	154251190	154251558	1	-	0	ID=g24955.t1.CDS3;Parent=g24955.t1;
OX031008.1_Pollenia_amentaria_genome_assembly,_chromosome:_3	AUGUSTUS	exon	154251190	154251558	.	-	.	ID=g24955.t1.exon3;Parent=g24955.t1;
OX031008.1_Pollenia_amentaria_genome_assembly,_chromosome:_3	AUGUSTUS	start_codon	154251556	154251558	.	-	0	ID=g24955.t1.start1;Parent=g24955.t1;
OX031008.1_Pollenia_amentaria_genome_assembly,_chromosome:_3	AUGUSTUS	gene	154257780	154258484	.	+	.	ID=g24956;
OX031008.1_Pollenia_amentaria_genome_assembly,_chromosome:_3	AUGUSTUS	mRNA	154257780	154258484	1	+	.	ID=g24956.t1;Parent=g24956;
OX031008.1_Pollenia_amentaria_genome_assembly,_chromosome:_3	AUGUSTUS	start_codon	154257780	154257782	.	+	0	ID=g24956.t1.start1;Parent=g24956.t1;
OX031008.1_Pollenia_amentaria_genome_assembly,_chromosome:_3	AUGUSTUS	CDS	154257780	154257843	1	+	0	ID=g24956.t1.CDS1;Parent=g24956.t1;
OX031008.1_Pollenia_amentaria_genome_assembly,_chromosome:_3	AUGUSTUS	exon	154257780	154257843	.	+	.	ID=g24956.t1.exon1;Parent=g24956.t1;
OX031008.1_Pollenia_amentaria_genome_assembly,_chromosome:_3	AUGUSTUS	intron	154257844	154258029	1	+	.	ID=g24956.t1.intron1;Parent=g24956.t1;
OX031008.1_Pollenia_amentaria_genome_assembly,_chromosome:_3	AUGUSTUS	CDS	154258030	154258211	1	+	2	ID=g24956.t1.CDS2;Parent=g24956.t1;
OX031008.1_Pollenia_amentaria_genome_assembly,_chromosome:_3	AUGUSTUS	exon	154258030	154258211	.	+	.	ID=g24956.t1.exon2;Parent=g24956.t1;
OX031008.1_Pollenia_amentaria_genome_assembly,_chromosome:_3	AUGUSTUS	intron	154258212	154258271	1	+	.	ID=g24956.t1.intron2;Parent=g24956.t1;
OX031008.1_Pollenia_amentaria_genome_assembly,_chromosome:_3	AUGUSTUS	CDS	154258272	154258484	1	+	0	ID=g24956.t1.CDS3;Parent=g24956.t1;
OX031008.1_Pollenia_amentaria_genome_assembly,_chromosome:_3	AUGUSTUS	exon	154258272	154258484	.	+	.	ID=g24956.t1.exon3;Parent=g24956.t1;
OX031008.1_Pollenia_amentaria_genome_assembly,_chromosome:_3	AUGUSTUS	stop_codon	154258482	154258484	.	+	0	ID=g24956.t1.stop1;Parent=g24956.t1;
OX031008.1_Pollenia_amentaria_genome_assembly,_chromosome:_3	AUGUSTUS	gene	154259727	154261556	.	-	.	ID=g24957;
OX031008.1_Pollenia_amentaria_genome_assembly,_chromosome:_3	AUGUSTUS	mRNA	154259727	154261556	1	-	.	ID=g24957.t1;Parent=g24957;
OX031008.1_Pollenia_amentaria_genome_assembly,_chromosome:_3	AUGUSTUS	stop_codon	154259727	154259729	.	-	0	ID=g24957.t1.stop1;Parent=g24957.t1;
OX031008.1_Pollenia_amentaria_genome_assembly,_chromosome:_3	AUGUSTUS	CDS	154259727	154260461	1	-	0	ID=g24957.t1.CDS1;Parent=g24957.t1;
OX031008.1_Pollenia_amentaria_genome_assembly,_chromosome:_3	AUGUSTUS	exon	154259727	154260461	.	-	.	ID=g24957.t1.exon1;Parent=g24957.t1;
OX031008.1_Pollenia_amentaria_genome_assembly,_chromosome:_3	AUGUSTUS	intron	154260462	154260524	1	-	.	ID=g24957.t1.intron1;Parent=g24957.t1;
OX031008.1_Pollenia_amentaria_genome_assembly,_chromosome:_3	AUGUSTUS	CDS	154260525	154261556	1	-	0	ID=g24957.t1.CDS2;Parent=g24957.t1;
OX031008.1_Pollenia_amentaria_genome_assembly,_chromosome:_3	AUGUSTUS	exon	154260525	154261556	.	-	.	ID=g24957.t1.exon2;Parent=g24957.t1;
OX031008.1_Pollenia_amentaria_genome_assembly,_chromosome:_3	AUGUSTUS	start_codon	154261554	154261556	.	-	0	ID=g24957.t1.start1;Parent=g24957.t1;
OX031008.1_Pollenia_amentaria_genome_assembly,_chromosome:_3	AUGUSTUS	gene	154263902	154265395	.	+	.	ID=g24958;
OX031008.1_Pollenia_amentaria_genome_assembly,_chromosome:_3	AUGUSTUS	mRNA	154263902	154265395	1	+	.	ID=g24958.t1;Parent=g24958;
OX031008.1_Pollenia_amentaria_genome_assembly,_chromosome:_3	AUGUSTUS	start_codon	154263902	154263904	.	+	0	ID=g24958.t1.start1;Parent=g24958.t1;
OX031008.1_Pollenia_amentaria_genome_assembly,_chromosome:_3	AUGUSTUS	CDS	154263902	154265395	1	+	0	ID=g24958.t1.CDS1;Parent=g24958.t1;
OX031008.1_Pollenia_amentaria_genome_assembly,_chromosome:_3	AUGUSTUS	exon	154263902	154265395	.	+	.	ID=g24958.t1.exon1;Parent=g24958.t1;
OX031008.1_Pollenia_amentaria_genome_assembly,_chromosome:_3	AUGUSTUS	stop_codon	154265393	154265395	.	+	0	ID=g24958.t1.stop1;Parent=g24958.t1;
OX031008.1_Pollenia_amentaria_genome_assembly,_chromosome:_3	AUGUSTUS	gene	154329461	154331655	.	-	.	ID=g24959;
OX031008.1_Pollenia_amentaria_genome_assembly,_chromosome:_3	AUGUSTUS	mRNA	154329461	154331655	0.99	-	.	ID=g24959.t1;Parent=g24959;
OX031008.1_Pollenia_amentaria_genome_assembly,_chromosome:_3	AUGUSTUS	stop_codon	154329461	154329463	.	-	0	ID=g24959.t1.stop1;Parent=g24959.t1;
OX031008.1_Pollenia_amentaria_genome_assembly,_chromosome:_3	AUGUSTUS	CDS	154329461	154331530	0.99	-	0	ID=g24959.t1.CDS1;Parent=g24959.t1;
OX031008.1_Pollenia_amentaria_genome_assembly,_chromosome:_3	AUGUSTUS	exon	154329461	154331530	.	-	.	ID=g24959.t1.exon1;Parent=g24959.t1;
OX031008.1_Pollenia_amentaria_genome_assembly,_chromosome:_3	AUGUSTUS	intron	154331531	154331601	0.99	-	.	ID=g24959.t1.intron1;Parent=g24959.t1;
OX031008.1_Pollenia_amentaria_genome_assembly,_chromosome:_3	AUGUSTUS	CDS	154331602	154331655	0.99	-	0	ID=g24959.t1.CDS2;Parent=g24959.t1;
OX031008.1_Pollenia_amentaria_genome_assembly,_chromosome:_3	AUGUSTUS	exon	154331602	154331655	.	-	.	ID=g24959.t1.exon2;Parent=g24959.t1;
OX031008.1_Pollenia_amentaria_genome_assembly,_chromosome:_3	AUGUSTUS	start_codon	154331653	154331655	.	-	0	ID=g24959.t1.start1;Parent=g24959.t1;
OX031008.1_Pollenia_amentaria_genome_assembly,_chromosome:_3	AUGUSTUS	mRNA	154329461	154331434	0.88	-	.	ID=g24959.t2;Parent=g24959;
OX031008.1_Pollenia_amentaria_genome_assembly,_chromosome:_3	AUGUSTUS	stop_codon	154329461	154329463	.	-	0	ID=g24959.t2.stop1;Parent=g24959.t2;
OX031008.1_Pollenia_amentaria_genome_assembly,_chromosome:_3	AUGUSTUS	CDS	154329461	154331434	0.88	-	0	ID=g24959.t2.CDS1;Parent=g24959.t2;
OX031008.1_Pollenia_amentaria_genome_assembly,_chromosome:_3	AUGUSTUS	exon	154329461	154331434	.	-	.	ID=g24959.t2.exon1;Parent=g24959.t2;
OX031008.1_Pollenia_amentaria_genome_assembly,_chromosome:_3	AUGUSTUS	start_codon	154331432	154331434	.	-	0	ID=g24959.t2.start1;Parent=g24959.t2;
OX031008.1_Pollenia_amentaria_genome_assembly,_chromosome:_3	AUGUSTUS	gene	154373595	154374200	.	+	.	ID=g24960;
OX031008.1_Pollenia_amentaria_genome_assembly,_chromosome:_3	AUGUSTUS	mRNA	154373595	154374200	1	+	.	ID=g24960.t1;Parent=g24960;
OX031008.1_Pollenia_amentaria_genome_assembly,_chromosome:_3	AUGUSTUS	start_codon	154373595	154373597	.	+	0	ID=g24960.t1.start1;Parent=g24960.t1;
OX031008.1_Pollenia_amentaria_genome_assembly,_chromosome:_3	AUGUSTUS	CDS	154373595	154373718	1	+	0	ID=g24960.t1.CDS1;Parent=g24960.t1;
OX031008.1_Pollenia_amentaria_genome_assembly,_chromosome:_3	AUGUSTUS	exon	154373595	154373718	.	+	.	ID=g24960.t1.exon1;Parent=g24960.t1;
OX031008.1_Pollenia_amentaria_genome_assembly,_chromosome:_3	AUGUSTUS	intron	154373719	154373776	1	+	.	ID=g24960.t1.intron1;Parent=g24960.t1;
OX031008.1_Pollenia_amentaria_genome_assembly,_chromosome:_3	AUGUSTUS	CDS	154373777	154374086	1	+	2	ID=g24960.t1.CDS2;Parent=g24960.t1;
OX031008.1_Pollenia_amentaria_genome_assembly,_chromosome:_3	AUGUSTUS	exon	154373777	154374086	.	+	.	ID=g24960.t1.exon2;Parent=g24960.t1;
OX031008.1_Pollenia_amentaria_genome_assembly,_chromosome:_3	AUGUSTUS	intron	154374087	154374145	1	+	.	ID=g24960.t1.intron2;Parent=g24960.t1;
OX031008.1_Pollenia_amentaria_genome_assembly,_chromosome:_3	AUGUSTUS	CDS	154374146	154374200	1	+	1	ID=g24960.t1.CDS3;Parent=g24960.t1;
OX031008.1_Pollenia_amentaria_genome_assembly,_chromosome:_3	AUGUSTUS	exon	154374146	154374200	.	+	.	ID=g24960.t1.exon3;Parent=g24960.t1;
OX031008.1_Pollenia_amentaria_genome_assembly,_chromosome:_3	AUGUSTUS	stop_codon	154374198	154374200	.	+	0	ID=g24960.t1.stop1;Parent=g24960.t1;
OX031008.1_Pollenia_amentaria_genome_assembly,_chromosome:_3	AUGUSTUS	gene	154390449	154396470	.	-	.	ID=g24961;
OX031008.1_Pollenia_amentaria_genome_assembly,_chromosome:_3	AUGUSTUS	mRNA	154390449	154396470	0.93	-	.	ID=g24961.t1;Parent=g24961;
OX031008.1_Pollenia_amentaria_genome_assembly,_chromosome:_3	AUGUSTUS	stop_codon	154390449	154390451	.	-	0	ID=g24961.t1.stop1;Parent=g24961.t1;
OX031008.1_Pollenia_amentaria_genome_assembly,_chromosome:_3	AUGUSTUS	CDS	154390449	154390610	1	-	0	ID=g24961.t1.CDS1;Parent=g24961.t1;
OX031008.1_Pollenia_amentaria_genome_assembly,_chromosome:_3	AUGUSTUS	exon	154390449	154390610	.	-	.	ID=g24961.t1.exon1;Parent=g24961.t1;
OX031008.1_Pollenia_amentaria_genome_assembly,_chromosome:_3	AUGUSTUS	intron	154390611	154396065	1	-	.	ID=g24961.t1.intron1;Parent=g24961.t1;
OX031008.1_Pollenia_amentaria_genome_assembly,_chromosome:_3	AUGUSTUS	CDS	154396066	154396470	0.93	-	0	ID=g24961.t1.CDS2;Parent=g24961.t1;
OX031008.1_Pollenia_amentaria_genome_assembly,_chromosome:_3	AUGUSTUS	exon	154396066	154396470	.	-	.	ID=g24961.t1.exon2;Parent=g24961.t1;
OX031008.1_Pollenia_amentaria_genome_assembly,_chromosome:_3	AUGUSTUS	start_codon	154396468	154396470	.	-	0	ID=g24961.t1.start1;Parent=g24961.t1;
OX031008.1_Pollenia_amentaria_genome_assembly,_chromosome:_3	AUGUSTUS	gene	154402200	154402739	.	+	.	ID=g24962;
OX031008.1_Pollenia_amentaria_genome_assembly,_chromosome:_3	AUGUSTUS	mRNA	154402200	154402739	1	+	.	ID=g24962.t1;Parent=g24962;
OX031008.1_Pollenia_amentaria_genome_assembly,_chromosome:_3	AUGUSTUS	start_codon	154402200	154402202	.	+	0	ID=g24962.t1.start1;Parent=g24962.t1;
OX031008.1_Pollenia_amentaria_genome_assembly,_chromosome:_3	AUGUSTUS	CDS	154402200	154402739	1	+	0	ID=g24962.t1.CDS1;Parent=g24962.t1;
OX031008.1_Pollenia_amentaria_genome_assembly,_chromosome:_3	AUGUSTUS	exon	154402200	154402739	.	+	.	ID=g24962.t1.exon1;Parent=g24962.t1;
OX031008.1_Pollenia_amentaria_genome_assembly,_chromosome:_3	AUGUSTUS	stop_codon	154402737	154402739	.	+	0	ID=g24962.t1.stop1;Parent=g24962.t1;
OX031008.1_Pollenia_amentaria_genome_assembly,_chromosome:_3	AUGUSTUS	gene	154403981	154406884	.	+	.	ID=g24963;
OX031008.1_Pollenia_amentaria_genome_assembly,_chromosome:_3	AUGUSTUS	mRNA	154403981	154406884	1	+	.	ID=g24963.t1;Parent=g24963;
OX031008.1_Pollenia_amentaria_genome_assembly,_chromosome:_3	AUGUSTUS	start_codon	154403981	154403983	.	+	0	ID=g24963.t1.start1;Parent=g24963.t1;
OX031008.1_Pollenia_amentaria_genome_assembly,_chromosome:_3	AUGUSTUS	CDS	154403981	154406884	1	+	0	ID=g24963.t1.CDS1;Parent=g24963.t1;
OX031008.1_Pollenia_amentaria_genome_assembly,_chromosome:_3	AUGUSTUS	exon	154403981	154406884	.	+	.	ID=g24963.t1.exon1;Parent=g24963.t1;
OX031008.1_Pollenia_amentaria_genome_assembly,_chromosome:_3	AUGUSTUS	stop_codon	154406882	154406884	.	+	0	ID=g24963.t1.stop1;Parent=g24963.t1;
OX031008.1_Pollenia_amentaria_genome_assembly,_chromosome:_3	AUGUSTUS	mRNA	154403981	154406884	0.28	+	.	ID=g24963.t2;Parent=g24963;
OX031008.1_Pollenia_amentaria_genome_assembly,_chromosome:_3	AUGUSTUS	start_codon	154403981	154403983	.	+	0	ID=g24963.t2.start1;Parent=g24963.t2;
OX031008.1_Pollenia_amentaria_genome_assembly,_chromosome:_3	AUGUSTUS	CDS	154403981	154405205	0.28	+	0	ID=g24963.t2.CDS1;Parent=g24963.t2;
OX031008.1_Pollenia_amentaria_genome_assembly,_chromosome:_3	AUGUSTUS	exon	154403981	154405205	.	+	.	ID=g24963.t2.exon1;Parent=g24963.t2;
OX031008.1_Pollenia_amentaria_genome_assembly,_chromosome:_3	AUGUSTUS	intron	154405206	154406822	0.3	+	.	ID=g24963.t2.intron1;Parent=g24963.t2;
OX031008.1_Pollenia_amentaria_genome_assembly,_chromosome:_3	AUGUSTUS	CDS	154406823	154406884	0.66	+	2	ID=g24963.t2.CDS2;Parent=g24963.t2;
OX031008.1_Pollenia_amentaria_genome_assembly,_chromosome:_3	AUGUSTUS	exon	154406823	154406884	.	+	.	ID=g24963.t2.exon2;Parent=g24963.t2;
OX031008.1_Pollenia_amentaria_genome_assembly,_chromosome:_3	AUGUSTUS	stop_codon	154406882	154406884	.	+	0	ID=g24963.t2.stop1;Parent=g24963.t2;
OX031008.1_Pollenia_amentaria_genome_assembly,_chromosome:_3	AUGUSTUS	gene	154407537	154412052	.	-	.	ID=g24964;
OX031008.1_Pollenia_amentaria_genome_assembly,_chromosome:_3	AUGUSTUS	mRNA	154407537	154412052	0.97	-	.	ID=g24964.t1;Parent=g24964;
OX031008.1_Pollenia_amentaria_genome_assembly,_chromosome:_3	AUGUSTUS	stop_codon	154407537	154407539	.	-	0	ID=g24964.t1.stop1;Parent=g24964.t1;
OX031008.1_Pollenia_amentaria_genome_assembly,_chromosome:_3	AUGUSTUS	CDS	154407537	154407698	0.97	-	0	ID=g24964.t1.CDS1;Parent=g24964.t1;
OX031008.1_Pollenia_amentaria_genome_assembly,_chromosome:_3	AUGUSTUS	exon	154407537	154407698	.	-	.	ID=g24964.t1.exon1;Parent=g24964.t1;
OX031008.1_Pollenia_amentaria_genome_assembly,_chromosome:_3	AUGUSTUS	intron	154407699	154407752	1	-	.	ID=g24964.t1.intron1;Parent=g24964.t1;
OX031008.1_Pollenia_amentaria_genome_assembly,_chromosome:_3	AUGUSTUS	CDS	154407753	154408085	1	-	0	ID=g24964.t1.CDS2;Parent=g24964.t1;
OX031008.1_Pollenia_amentaria_genome_assembly,_chromosome:_3	AUGUSTUS	exon	154407753	154408085	.	-	.	ID=g24964.t1.exon2;Parent=g24964.t1;
OX031008.1_Pollenia_amentaria_genome_assembly,_chromosome:_3	AUGUSTUS	intron	154408086	154408151	1	-	.	ID=g24964.t1.intron2;Parent=g24964.t1;
OX031008.1_Pollenia_amentaria_genome_assembly,_chromosome:_3	AUGUSTUS	CDS	154408152	154408699	1	-	2	ID=g24964.t1.CDS3;Parent=g24964.t1;
OX031008.1_Pollenia_amentaria_genome_assembly,_chromosome:_3	AUGUSTUS	exon	154408152	154408699	.	-	.	ID=g24964.t1.exon3;Parent=g24964.t1;
OX031008.1_Pollenia_amentaria_genome_assembly,_chromosome:_3	AUGUSTUS	intron	154408700	154409416	1	-	.	ID=g24964.t1.intron3;Parent=g24964.t1;
OX031008.1_Pollenia_amentaria_genome_assembly,_chromosome:_3	AUGUSTUS	CDS	154409417	154411978	1	-	2	ID=g24964.t1.CDS4;Parent=g24964.t1;
OX031008.1_Pollenia_amentaria_genome_assembly,_chromosome:_3	AUGUSTUS	exon	154409417	154411978	.	-	.	ID=g24964.t1.exon4;Parent=g24964.t1;
OX031008.1_Pollenia_amentaria_genome_assembly,_chromosome:_3	AUGUSTUS	intron	154411979	154412036	1	-	.	ID=g24964.t1.intron4;Parent=g24964.t1;
OX031008.1_Pollenia_amentaria_genome_assembly,_chromosome:_3	AUGUSTUS	CDS	154412037	154412052	1	-	0	ID=g24964.t1.CDS5;Parent=g24964.t1;
OX031008.1_Pollenia_amentaria_genome_assembly,_chromosome:_3	AUGUSTUS	exon	154412037	154412052	.	-	.	ID=g24964.t1.exon5;Parent=g24964.t1;
OX031008.1_Pollenia_amentaria_genome_assembly,_chromosome:_3	AUGUSTUS	start_codon	154412050	154412052	.	-	0	ID=g24964.t1.start1;Parent=g24964.t1;
OX031008.1_Pollenia_amentaria_genome_assembly,_chromosome:_3	AUGUSTUS	gene	154417431	154418891	.	+	.	ID=g24965;
OX031008.1_Pollenia_amentaria_genome_assembly,_chromosome:_3	AUGUSTUS	mRNA	154417431	154418891	1	+	.	ID=g24965.t1;Parent=g24965;
OX031008.1_Pollenia_amentaria_genome_assembly,_chromosome:_3	AUGUSTUS	start_codon	154417431	154417433	.	+	0	ID=g24965.t1.start1;Parent=g24965.t1;
OX031008.1_Pollenia_amentaria_genome_assembly,_chromosome:_3	AUGUSTUS	CDS	154417431	154417535	1	+	0	ID=g24965.t1.CDS1;Parent=g24965.t1;
OX031008.1_Pollenia_amentaria_genome_assembly,_chromosome:_3	AUGUSTUS	exon	154417431	154417535	.	+	.	ID=g24965.t1.exon1;Parent=g24965.t1;
OX031008.1_Pollenia_amentaria_genome_assembly,_chromosome:_3	AUGUSTUS	intron	154417536	154417595	1	+	.	ID=g24965.t1.intron1;Parent=g24965.t1;
OX031008.1_Pollenia_amentaria_genome_assembly,_chromosome:_3	AUGUSTUS	CDS	154417596	154417668	1	+	0	ID=g24965.t1.CDS2;Parent=g24965.t1;
OX031008.1_Pollenia_amentaria_genome_assembly,_chromosome:_3	AUGUSTUS	exon	154417596	154417668	.	+	.	ID=g24965.t1.exon2;Parent=g24965.t1;
OX031008.1_Pollenia_amentaria_genome_assembly,_chromosome:_3	AUGUSTUS	intron	154417669	154417729	1	+	.	ID=g24965.t1.intron2;Parent=g24965.t1;
OX031008.1_Pollenia_amentaria_genome_assembly,_chromosome:_3	AUGUSTUS	CDS	154417730	154417904	1	+	2	ID=g24965.t1.CDS3;Parent=g24965.t1;
OX031008.1_Pollenia_amentaria_genome_assembly,_chromosome:_3	AUGUSTUS	exon	154417730	154417904	.	+	.	ID=g24965.t1.exon3;Parent=g24965.t1;
OX031008.1_Pollenia_amentaria_genome_assembly,_chromosome:_3	AUGUSTUS	intron	154417905	154417967	1	+	.	ID=g24965.t1.intron3;Parent=g24965.t1;
OX031008.1_Pollenia_amentaria_genome_assembly,_chromosome:_3	AUGUSTUS	CDS	154417968	154418170	1	+	1	ID=g24965.t1.CDS4;Parent=g24965.t1;
OX031008.1_Pollenia_amentaria_genome_assembly,_chromosome:_3	AUGUSTUS	exon	154417968	154418170	.	+	.	ID=g24965.t1.exon4;Parent=g24965.t1;
OX031008.1_Pollenia_amentaria_genome_assembly,_chromosome:_3	AUGUSTUS	intron	154418171	154418225	1	+	.	ID=g24965.t1.intron4;Parent=g24965.t1;
OX031008.1_Pollenia_amentaria_genome_assembly,_chromosome:_3	AUGUSTUS	CDS	154418226	154418672	1	+	2	ID=g24965.t1.CDS5;Parent=g24965.t1;
OX031008.1_Pollenia_amentaria_genome_assembly,_chromosome:_3	AUGUSTUS	exon	154418226	154418672	.	+	.	ID=g24965.t1.exon5;Parent=g24965.t1;
OX031008.1_Pollenia_amentaria_genome_assembly,_chromosome:_3	AUGUSTUS	intron	154418673	154418727	1	+	.	ID=g24965.t1.intron5;Parent=g24965.t1;
OX031008.1_Pollenia_amentaria_genome_assembly,_chromosome:_3	AUGUSTUS	CDS	154418728	154418891	1	+	2	ID=g24965.t1.CDS6;Parent=g24965.t1;
OX031008.1_Pollenia_amentaria_genome_assembly,_chromosome:_3	AUGUSTUS	exon	154418728	154418891	.	+	.	ID=g24965.t1.exon6;Parent=g24965.t1;
OX031008.1_Pollenia_amentaria_genome_assembly,_chromosome:_3	AUGUSTUS	stop_codon	154418889	154418891	.	+	0	ID=g24965.t1.stop1;Parent=g24965.t1;
OX031008.1_Pollenia_amentaria_genome_assembly,_chromosome:_3	AUGUSTUS	gene	154422574	154422912	.	+	.	ID=g24966;
OX031008.1_Pollenia_amentaria_genome_assembly,_chromosome:_3	AUGUSTUS	mRNA	154422574	154422912	1	+	.	ID=g24966.t1;Parent=g24966;
OX031008.1_Pollenia_amentaria_genome_assembly,_chromosome:_3	AUGUSTUS	start_codon	154422574	154422576	.	+	0	ID=g24966.t1.start1;Parent=g24966.t1;
OX031008.1_Pollenia_amentaria_genome_assembly,_chromosome:_3	AUGUSTUS	CDS	154422574	154422912	1	+	0	ID=g24966.t1.CDS1;Parent=g24966.t1;
OX031008.1_Pollenia_amentaria_genome_assembly,_chromosome:_3	AUGUSTUS	exon	154422574	154422912	.	+	.	ID=g24966.t1.exon1;Parent=g24966.t1;
OX031008.1_Pollenia_amentaria_genome_assembly,_chromosome:_3	AUGUSTUS	stop_codon	154422910	154422912	.	+	0	ID=g24966.t1.stop1;Parent=g24966.t1;
OX031008.1_Pollenia_amentaria_genome_assembly,_chromosome:_3	AUGUSTUS	gene	154429539	154430421	.	-	.	ID=g24967;
OX031008.1_Pollenia_amentaria_genome_assembly,_chromosome:_3	AUGUSTUS	mRNA	154429539	154430421	0.58	-	.	ID=g24967.t1;Parent=g24967;
OX031008.1_Pollenia_amentaria_genome_assembly,_chromosome:_3	AUGUSTUS	stop_codon	154429539	154429541	.	-	0	ID=g24967.t1.stop1;Parent=g24967.t1;
OX031008.1_Pollenia_amentaria_genome_assembly,_chromosome:_3	AUGUSTUS	CDS	154429539	154429675	0.79	-	2	ID=g24967.t1.CDS1;Parent=g24967.t1;
OX031008.1_Pollenia_amentaria_genome_assembly,_chromosome:_3	AUGUSTUS	exon	154429539	154429675	.	-	.	ID=g24967.t1.exon1;Parent=g24967.t1;
OX031008.1_Pollenia_amentaria_genome_assembly,_chromosome:_3	AUGUSTUS	intron	154429676	154430198	0.58	-	.	ID=g24967.t1.intron1;Parent=g24967.t1;
OX031008.1_Pollenia_amentaria_genome_assembly,_chromosome:_3	AUGUSTUS	CDS	154430199	154430421	0.58	-	0	ID=g24967.t1.CDS2;Parent=g24967.t1;
OX031008.1_Pollenia_amentaria_genome_assembly,_chromosome:_3	AUGUSTUS	exon	154430199	154430421	.	-	.	ID=g24967.t1.exon2;Parent=g24967.t1;
OX031008.1_Pollenia_amentaria_genome_assembly,_chromosome:_3	AUGUSTUS	start_codon	154430419	154430421	.	-	0	ID=g24967.t1.start1;Parent=g24967.t1;
OX031008.1_Pollenia_amentaria_genome_assembly,_chromosome:_3	AUGUSTUS	gene	154433882	154439178	.	+	.	ID=g24968;
OX031008.1_Pollenia_amentaria_genome_assembly,_chromosome:_3	AUGUSTUS	mRNA	154433882	154439178	1	+	.	ID=g24968.t1;Parent=g24968;
OX031008.1_Pollenia_amentaria_genome_assembly,_chromosome:_3	AUGUSTUS	start_codon	154433882	154433884	.	+	0	ID=g24968.t1.start1;Parent=g24968.t1;
OX031008.1_Pollenia_amentaria_genome_assembly,_chromosome:_3	AUGUSTUS	CDS	154433882	154434240	1	+	0	ID=g24968.t1.CDS1;Parent=g24968.t1;
OX031008.1_Pollenia_amentaria_genome_assembly,_chromosome:_3	AUGUSTUS	exon	154433882	154434240	.	+	.	ID=g24968.t1.exon1;Parent=g24968.t1;
OX031008.1_Pollenia_amentaria_genome_assembly,_chromosome:_3	AUGUSTUS	intron	154434241	154435973	1	+	.	ID=g24968.t1.intron1;Parent=g24968.t1;
OX031008.1_Pollenia_amentaria_genome_assembly,_chromosome:_3	AUGUSTUS	CDS	154435974	154436222	1	+	1	ID=g24968.t1.CDS2;Parent=g24968.t1;
OX031008.1_Pollenia_amentaria_genome_assembly,_chromosome:_3	AUGUSTUS	exon	154435974	154436222	.	+	.	ID=g24968.t1.exon2;Parent=g24968.t1;
OX031008.1_Pollenia_amentaria_genome_assembly,_chromosome:_3	AUGUSTUS	intron	154436223	154436339	1	+	.	ID=g24968.t1.intron2;Parent=g24968.t1;
OX031008.1_Pollenia_amentaria_genome_assembly,_chromosome:_3	AUGUSTUS	CDS	154436340	154437375	1	+	1	ID=g24968.t1.CDS3;Parent=g24968.t1;
OX031008.1_Pollenia_amentaria_genome_assembly,_chromosome:_3	AUGUSTUS	exon	154436340	154437375	.	+	.	ID=g24968.t1.exon3;Parent=g24968.t1;
OX031008.1_Pollenia_amentaria_genome_assembly,_chromosome:_3	AUGUSTUS	intron	154437376	154437442	1	+	.	ID=g24968.t1.intron3;Parent=g24968.t1;
OX031008.1_Pollenia_amentaria_genome_assembly,_chromosome:_3	AUGUSTUS	CDS	154437443	154437624	1	+	0	ID=g24968.t1.CDS4;Parent=g24968.t1;
OX031008.1_Pollenia_amentaria_genome_assembly,_chromosome:_3	AUGUSTUS	exon	154437443	154437624	.	+	.	ID=g24968.t1.exon4;Parent=g24968.t1;
OX031008.1_Pollenia_amentaria_genome_assembly,_chromosome:_3	AUGUSTUS	intron	154437625	154438739	1	+	.	ID=g24968.t1.intron4;Parent=g24968.t1;
OX031008.1_Pollenia_amentaria_genome_assembly,_chromosome:_3	AUGUSTUS	CDS	154438740	154438939	1	+	1	ID=g24968.t1.CDS5;Parent=g24968.t1;
OX031008.1_Pollenia_amentaria_genome_assembly,_chromosome:_3	AUGUSTUS	exon	154438740	154438939	.	+	.	ID=g24968.t1.exon5;Parent=g24968.t1;
OX031008.1_Pollenia_amentaria_genome_assembly,_chromosome:_3	AUGUSTUS	intron	154438940	154438996	1	+	.	ID=g24968.t1.intron5;Parent=g24968.t1;
OX031008.1_Pollenia_amentaria_genome_assembly,_chromosome:_3	AUGUSTUS	CDS	154438997	154439178	1	+	2	ID=g24968.t1.CDS6;Parent=g24968.t1;
OX031008.1_Pollenia_amentaria_genome_assembly,_chromosome:_3	AUGUSTUS	exon	154438997	154439178	.	+	.	ID=g24968.t1.exon6;Parent=g24968.t1;
OX031008.1_Pollenia_amentaria_genome_assembly,_chromosome:_3	AUGUSTUS	stop_codon	154439176	154439178	.	+	0	ID=g24968.t1.stop1;Parent=g24968.t1;
OX031008.1_Pollenia_amentaria_genome_assembly,_chromosome:_3	AUGUSTUS	gene	154454219	154458810	.	+	.	ID=g24969;
OX031008.1_Pollenia_amentaria_genome_assembly,_chromosome:_3	AUGUSTUS	mRNA	154454219	154458810	0.73	+	.	ID=g24969.t1;Parent=g24969;
OX031008.1_Pollenia_amentaria_genome_assembly,_chromosome:_3	AUGUSTUS	start_codon	154454219	154454221	.	+	0	ID=g24969.t1.start1;Parent=g24969.t1;
OX031008.1_Pollenia_amentaria_genome_assembly,_chromosome:_3	AUGUSTUS	CDS	154454219	154454777	1	+	0	ID=g24969.t1.CDS1;Parent=g24969.t1;
OX031008.1_Pollenia_amentaria_genome_assembly,_chromosome:_3	AUGUSTUS	exon	154454219	154454777	.	+	.	ID=g24969.t1.exon1;Parent=g24969.t1;
OX031008.1_Pollenia_amentaria_genome_assembly,_chromosome:_3	AUGUSTUS	intron	154454778	154455673	0.73	+	.	ID=g24969.t1.intron1;Parent=g24969.t1;
OX031008.1_Pollenia_amentaria_genome_assembly,_chromosome:_3	AUGUSTUS	CDS	154455674	154458810	0.73	+	2	ID=g24969.t1.CDS2;Parent=g24969.t1;
OX031008.1_Pollenia_amentaria_genome_assembly,_chromosome:_3	AUGUSTUS	exon	154455674	154458810	.	+	.	ID=g24969.t1.exon2;Parent=g24969.t1;
OX031008.1_Pollenia_amentaria_genome_assembly,_chromosome:_3	AUGUSTUS	stop_codon	154458808	154458810	.	+	0	ID=g24969.t1.stop1;Parent=g24969.t1;
OX031008.1_Pollenia_amentaria_genome_assembly,_chromosome:_3	AUGUSTUS	gene	154461380	154462023	.	+	.	ID=g24970;
OX031008.1_Pollenia_amentaria_genome_assembly,_chromosome:_3	AUGUSTUS	mRNA	154461380	154462023	0.85	+	.	ID=g24970.t1;Parent=g24970;
OX031008.1_Pollenia_amentaria_genome_assembly,_chromosome:_3	AUGUSTUS	start_codon	154461380	154461382	.	+	0	ID=g24970.t1.start1;Parent=g24970.t1;
OX031008.1_Pollenia_amentaria_genome_assembly,_chromosome:_3	AUGUSTUS	CDS	154461380	154461570	1	+	0	ID=g24970.t1.CDS1;Parent=g24970.t1;
OX031008.1_Pollenia_amentaria_genome_assembly,_chromosome:_3	AUGUSTUS	exon	154461380	154461570	.	+	.	ID=g24970.t1.exon1;Parent=g24970.t1;
OX031008.1_Pollenia_amentaria_genome_assembly,_chromosome:_3	AUGUSTUS	intron	154461571	154461662	1	+	.	ID=g24970.t1.intron1;Parent=g24970.t1;
OX031008.1_Pollenia_amentaria_genome_assembly,_chromosome:_3	AUGUSTUS	CDS	154461663	154462023	0.85	+	1	ID=g24970.t1.CDS2;Parent=g24970.t1;
OX031008.1_Pollenia_amentaria_genome_assembly,_chromosome:_3	AUGUSTUS	exon	154461663	154462023	.	+	.	ID=g24970.t1.exon2;Parent=g24970.t1;
OX031008.1_Pollenia_amentaria_genome_assembly,_chromosome:_3	AUGUSTUS	stop_codon	154462021	154462023	.	+	0	ID=g24970.t1.stop1;Parent=g24970.t1;
OX031008.1_Pollenia_amentaria_genome_assembly,_chromosome:_3	AUGUSTUS	gene	154464646	154479875	.	+	.	ID=g24971;
OX031008.1_Pollenia_amentaria_genome_assembly,_chromosome:_3	AUGUSTUS	mRNA	154464646	154479875	0.66	+	.	ID=g24971.t1;Parent=g24971;
OX031008.1_Pollenia_amentaria_genome_assembly,_chromosome:_3	AUGUSTUS	start_codon	154464646	154464648	.	+	0	ID=g24971.t1.start1;Parent=g24971.t1;
OX031008.1_Pollenia_amentaria_genome_assembly,_chromosome:_3	AUGUSTUS	CDS	154464646	154464836	0.77	+	0	ID=g24971.t1.CDS1;Parent=g24971.t1;
OX031008.1_Pollenia_amentaria_genome_assembly,_chromosome:_3	AUGUSTUS	exon	154464646	154464836	.	+	.	ID=g24971.t1.exon1;Parent=g24971.t1;
OX031008.1_Pollenia_amentaria_genome_assembly,_chromosome:_3	AUGUSTUS	intron	154464837	154464928	0.86	+	.	ID=g24971.t1.intron1;Parent=g24971.t1;
OX031008.1_Pollenia_amentaria_genome_assembly,_chromosome:_3	AUGUSTUS	CDS	154464929	154465233	0.85	+	1	ID=g24971.t1.CDS2;Parent=g24971.t1;
OX031008.1_Pollenia_amentaria_genome_assembly,_chromosome:_3	AUGUSTUS	exon	154464929	154465233	.	+	.	ID=g24971.t1.exon2;Parent=g24971.t1;
OX031008.1_Pollenia_amentaria_genome_assembly,_chromosome:_3	AUGUSTUS	intron	154465234	154479339	0.85	+	.	ID=g24971.t1.intron2;Parent=g24971.t1;
OX031008.1_Pollenia_amentaria_genome_assembly,_chromosome:_3	AUGUSTUS	CDS	154479340	154479875	0.98	+	2	ID=g24971.t1.CDS3;Parent=g24971.t1;
OX031008.1_Pollenia_amentaria_genome_assembly,_chromosome:_3	AUGUSTUS	exon	154479340	154479875	.	+	.	ID=g24971.t1.exon3;Parent=g24971.t1;
OX031008.1_Pollenia_amentaria_genome_assembly,_chromosome:_3	AUGUSTUS	stop_codon	154479873	154479875	.	+	0	ID=g24971.t1.stop1;Parent=g24971.t1;
OX031008.1_Pollenia_amentaria_genome_assembly,_chromosome:_3	GeneMark.hmm3	mRNA	154464646	154465289	.	+	.	ID=g24971.t2;Parent=g24971;
OX031008.1_Pollenia_amentaria_genome_assembly,_chromosome:_3	GeneMark.hmm3	start_codon	154464646	154464648	.	+	0	ID=g24971.t2.start1;Parent=g24971.t2;
OX031008.1_Pollenia_amentaria_genome_assembly,_chromosome:_3	GeneMark.hmm3	CDS	154464646	154464836	.	+	0	ID=g24971.t2.CDS1;Parent=g24971.t2;
OX031008.1_Pollenia_amentaria_genome_assembly,_chromosome:_3	GeneMark.hmm3	exon	154464646	154464836	0	+	.	ID=g24971.t2.exon1;Parent=g24971.t2;
OX031008.1_Pollenia_amentaria_genome_assembly,_chromosome:_3	GeneMark.hmm3	intron	154464837	154464928	.	+	1	ID=g24971.t2.intron1;Parent=g24971.t2;
OX031008.1_Pollenia_amentaria_genome_assembly,_chromosome:_3	GeneMark.hmm3	CDS	154464929	154465289	.	+	1	ID=g24971.t2.CDS2;Parent=g24971.t2;
OX031008.1_Pollenia_amentaria_genome_assembly,_chromosome:_3	GeneMark.hmm3	exon	154464929	154465289	0	+	.	ID=g24971.t2.exon2;Parent=g24971.t2;
OX031008.1_Pollenia_amentaria_genome_assembly,_chromosome:_3	GeneMark.hmm3	stop_codon	154465287	154465289	.	+	0	ID=g24971.t2.stop1;Parent=g24971.t2;
OX031008.1_Pollenia_amentaria_genome_assembly,_chromosome:_3	AUGUSTUS	gene	154480584	154483966	.	+	.	ID=g24972;
OX031008.1_Pollenia_amentaria_genome_assembly,_chromosome:_3	AUGUSTUS	mRNA	154480584	154483966	1	+	.	ID=g24972.t1;Parent=g24972;
OX031008.1_Pollenia_amentaria_genome_assembly,_chromosome:_3	AUGUSTUS	start_codon	154480584	154480586	.	+	0	ID=g24972.t1.start1;Parent=g24972.t1;
OX031008.1_Pollenia_amentaria_genome_assembly,_chromosome:_3	AUGUSTUS	CDS	154480584	154480834	1	+	0	ID=g24972.t1.CDS1;Parent=g24972.t1;
OX031008.1_Pollenia_amentaria_genome_assembly,_chromosome:_3	AUGUSTUS	exon	154480584	154480834	.	+	.	ID=g24972.t1.exon1;Parent=g24972.t1;
OX031008.1_Pollenia_amentaria_genome_assembly,_chromosome:_3	AUGUSTUS	intron	154480835	154480963	1	+	.	ID=g24972.t1.intron1;Parent=g24972.t1;
OX031008.1_Pollenia_amentaria_genome_assembly,_chromosome:_3	AUGUSTUS	CDS	154480964	154482233	1	+	1	ID=g24972.t1.CDS2;Parent=g24972.t1;
OX031008.1_Pollenia_amentaria_genome_assembly,_chromosome:_3	AUGUSTUS	exon	154480964	154482233	.	+	.	ID=g24972.t1.exon2;Parent=g24972.t1;
OX031008.1_Pollenia_amentaria_genome_assembly,_chromosome:_3	AUGUSTUS	intron	154482234	154482300	1	+	.	ID=g24972.t1.intron2;Parent=g24972.t1;
OX031008.1_Pollenia_amentaria_genome_assembly,_chromosome:_3	AUGUSTUS	CDS	154482301	154482482	1	+	0	ID=g24972.t1.CDS3;Parent=g24972.t1;
OX031008.1_Pollenia_amentaria_genome_assembly,_chromosome:_3	AUGUSTUS	exon	154482301	154482482	.	+	.	ID=g24972.t1.exon3;Parent=g24972.t1;
OX031008.1_Pollenia_amentaria_genome_assembly,_chromosome:_3	AUGUSTUS	intron	154482483	154483524	1	+	.	ID=g24972.t1.intron3;Parent=g24972.t1;
OX031008.1_Pollenia_amentaria_genome_assembly,_chromosome:_3	AUGUSTUS	CDS	154483525	154483724	1	+	1	ID=g24972.t1.CDS4;Parent=g24972.t1;
OX031008.1_Pollenia_amentaria_genome_assembly,_chromosome:_3	AUGUSTUS	exon	154483525	154483724	.	+	.	ID=g24972.t1.exon4;Parent=g24972.t1;
OX031008.1_Pollenia_amentaria_genome_assembly,_chromosome:_3	AUGUSTUS	intron	154483725	154483784	1	+	.	ID=g24972.t1.intron4;Parent=g24972.t1;
OX031008.1_Pollenia_amentaria_genome_assembly,_chromosome:_3	AUGUSTUS	CDS	154483785	154483966	1	+	2	ID=g24972.t1.CDS5;Parent=g24972.t1;
OX031008.1_Pollenia_amentaria_genome_assembly,_chromosome:_3	AUGUSTUS	exon	154483785	154483966	.	+	.	ID=g24972.t1.exon5;Parent=g24972.t1;
OX031008.1_Pollenia_amentaria_genome_assembly,_chromosome:_3	AUGUSTUS	stop_codon	154483964	154483966	.	+	0	ID=g24972.t1.stop1;Parent=g24972.t1;
OX031008.1_Pollenia_amentaria_genome_assembly,_chromosome:_3	AUGUSTUS	gene	154491919	154496909	.	-	.	ID=g24973;
OX031008.1_Pollenia_amentaria_genome_assembly,_chromosome:_3	AUGUSTUS	mRNA	154491919	154496909	1	-	.	ID=g24973.t1;Parent=g24973;
OX031008.1_Pollenia_amentaria_genome_assembly,_chromosome:_3	AUGUSTUS	stop_codon	154491919	154491921	.	-	0	ID=g24973.t1.stop1;Parent=g24973.t1;
OX031008.1_Pollenia_amentaria_genome_assembly,_chromosome:_3	AUGUSTUS	CDS	154491919	154492188	1	-	0	ID=g24973.t1.CDS1;Parent=g24973.t1;
OX031008.1_Pollenia_amentaria_genome_assembly,_chromosome:_3	AUGUSTUS	exon	154491919	154492188	.	-	.	ID=g24973.t1.exon1;Parent=g24973.t1;
OX031008.1_Pollenia_amentaria_genome_assembly,_chromosome:_3	AUGUSTUS	intron	154492189	154492261	1	-	.	ID=g24973.t1.intron1;Parent=g24973.t1;
OX031008.1_Pollenia_amentaria_genome_assembly,_chromosome:_3	AUGUSTUS	CDS	154492262	154492486	1	-	0	ID=g24973.t1.CDS2;Parent=g24973.t1;
OX031008.1_Pollenia_amentaria_genome_assembly,_chromosome:_3	AUGUSTUS	exon	154492262	154492486	.	-	.	ID=g24973.t1.exon2;Parent=g24973.t1;
OX031008.1_Pollenia_amentaria_genome_assembly,_chromosome:_3	AUGUSTUS	intron	154492487	154492543	1	-	.	ID=g24973.t1.intron2;Parent=g24973.t1;
OX031008.1_Pollenia_amentaria_genome_assembly,_chromosome:_3	AUGUSTUS	CDS	154492544	154493062	1	-	0	ID=g24973.t1.CDS3;Parent=g24973.t1;
OX031008.1_Pollenia_amentaria_genome_assembly,_chromosome:_3	AUGUSTUS	exon	154492544	154493062	.	-	.	ID=g24973.t1.exon3;Parent=g24973.t1;
```
