## Supplemental File S2 for "The genome of *Istocheta aldrichi* (Diptera: Tachinidae), a parasitoid of the Japanese beetle, *Popillia japonica* (Coleoptera: Scarabaeidae)": CALSEU010000001.1_Pollenia_amentaria.gff3 (part 44 of 79)

```
OX031008.1_Pollenia_amentaria_genome_assembly,_chromosome:_3	AUGUSTUS	intron	154493063	154493122	1	-	.	ID=g24973.t1.intron3;Parent=g24973.t1;
OX031008.1_Pollenia_amentaria_genome_assembly,_chromosome:_3	AUGUSTUS	CDS	154493123	154493404	1	-	0	ID=g24973.t1.CDS4;Parent=g24973.t1;
OX031008.1_Pollenia_amentaria_genome_assembly,_chromosome:_3	AUGUSTUS	exon	154493123	154493404	.	-	.	ID=g24973.t1.exon4;Parent=g24973.t1;
OX031008.1_Pollenia_amentaria_genome_assembly,_chromosome:_3	AUGUSTUS	intron	154493405	154495080	1	-	.	ID=g24973.t1.intron4;Parent=g24973.t1;
OX031008.1_Pollenia_amentaria_genome_assembly,_chromosome:_3	AUGUSTUS	CDS	154495081	154495283	1	-	2	ID=g24973.t1.CDS5;Parent=g24973.t1;
OX031008.1_Pollenia_amentaria_genome_assembly,_chromosome:_3	AUGUSTUS	exon	154495081	154495283	.	-	.	ID=g24973.t1.exon5;Parent=g24973.t1;
OX031008.1_Pollenia_amentaria_genome_assembly,_chromosome:_3	AUGUSTUS	intron	154495284	154496331	1	-	.	ID=g24973.t1.intron5;Parent=g24973.t1;
OX031008.1_Pollenia_amentaria_genome_assembly,_chromosome:_3	AUGUSTUS	CDS	154496332	154496541	1	-	2	ID=g24973.t1.CDS6;Parent=g24973.t1;
OX031008.1_Pollenia_amentaria_genome_assembly,_chromosome:_3	AUGUSTUS	exon	154496332	154496541	.	-	.	ID=g24973.t1.exon6;Parent=g24973.t1;
OX031008.1_Pollenia_amentaria_genome_assembly,_chromosome:_3	AUGUSTUS	intron	154496542	154496602	1	-	.	ID=g24973.t1.intron6;Parent=g24973.t1;
OX031008.1_Pollenia_amentaria_genome_assembly,_chromosome:_3	AUGUSTUS	CDS	154496603	154496909	1	-	0	ID=g24973.t1.CDS7;Parent=g24973.t1;
OX031008.1_Pollenia_amentaria_genome_assembly,_chromosome:_3	AUGUSTUS	exon	154496603	154496909	.	-	.	ID=g24973.t1.exon7;Parent=g24973.t1;
OX031008.1_Pollenia_amentaria_genome_assembly,_chromosome:_3	AUGUSTUS	start_codon	154496907	154496909	.	-	0	ID=g24973.t1.start1;Parent=g24973.t1;
OX031008.1_Pollenia_amentaria_genome_assembly,_chromosome:_3	AUGUSTUS	gene	154504747	154509338	.	-	.	ID=g24974;
OX031008.1_Pollenia_amentaria_genome_assembly,_chromosome:_3	AUGUSTUS	mRNA	154504747	154509338	0.86	-	.	ID=g24974.t1;Parent=g24974;
OX031008.1_Pollenia_amentaria_genome_assembly,_chromosome:_3	AUGUSTUS	stop_codon	154504747	154504749	.	-	0	ID=g24974.t1.stop1;Parent=g24974.t1;
OX031008.1_Pollenia_amentaria_genome_assembly,_chromosome:_3	AUGUSTUS	CDS	154504747	154507883	0.87	-	2	ID=g24974.t1.CDS1;Parent=g24974.t1;
OX031008.1_Pollenia_amentaria_genome_assembly,_chromosome:_3	AUGUSTUS	exon	154504747	154507883	.	-	.	ID=g24974.t1.exon1;Parent=g24974.t1;
OX031008.1_Pollenia_amentaria_genome_assembly,_chromosome:_3	AUGUSTUS	intron	154507884	154508779	0.86	-	.	ID=g24974.t1.intron1;Parent=g24974.t1;
OX031008.1_Pollenia_amentaria_genome_assembly,_chromosome:_3	AUGUSTUS	CDS	154508780	154509338	0.97	-	0	ID=g24974.t1.CDS2;Parent=g24974.t1;
OX031008.1_Pollenia_amentaria_genome_assembly,_chromosome:_3	AUGUSTUS	exon	154508780	154509338	.	-	.	ID=g24974.t1.exon2;Parent=g24974.t1;
OX031008.1_Pollenia_amentaria_genome_assembly,_chromosome:_3	AUGUSTUS	start_codon	154509336	154509338	.	-	0	ID=g24974.t1.start1;Parent=g24974.t1;
OX031008.1_Pollenia_amentaria_genome_assembly,_chromosome:_3	AUGUSTUS	gene	154529877	154532325	.	-	.	ID=g24975;
OX031008.1_Pollenia_amentaria_genome_assembly,_chromosome:_3	AUGUSTUS	mRNA	154529877	154532325	1	-	.	ID=g24975.t1;Parent=g24975;
OX031008.1_Pollenia_amentaria_genome_assembly,_chromosome:_3	AUGUSTUS	stop_codon	154529877	154529879	.	-	0	ID=g24975.t1.stop1;Parent=g24975.t1;
OX031008.1_Pollenia_amentaria_genome_assembly,_chromosome:_3	AUGUSTUS	CDS	154529877	154530209	1	-	0	ID=g24975.t1.CDS1;Parent=g24975.t1;
OX031008.1_Pollenia_amentaria_genome_assembly,_chromosome:_3	AUGUSTUS	exon	154529877	154530209	.	-	.	ID=g24975.t1.exon1;Parent=g24975.t1;
OX031008.1_Pollenia_amentaria_genome_assembly,_chromosome:_3	AUGUSTUS	intron	154530210	154530282	1	-	.	ID=g24975.t1.intron1;Parent=g24975.t1;
OX031008.1_Pollenia_amentaria_genome_assembly,_chromosome:_3	AUGUSTUS	CDS	154530283	154531109	1	-	2	ID=g24975.t1.CDS2;Parent=g24975.t1;
OX031008.1_Pollenia_amentaria_genome_assembly,_chromosome:_3	AUGUSTUS	exon	154530283	154531109	.	-	.	ID=g24975.t1.exon2;Parent=g24975.t1;
OX031008.1_Pollenia_amentaria_genome_assembly,_chromosome:_3	AUGUSTUS	intron	154531110	154531220	1	-	.	ID=g24975.t1.intron2;Parent=g24975.t1;
OX031008.1_Pollenia_amentaria_genome_assembly,_chromosome:_3	AUGUSTUS	CDS	154531221	154532325	1	-	0	ID=g24975.t1.CDS3;Parent=g24975.t1;
OX031008.1_Pollenia_amentaria_genome_assembly,_chromosome:_3	AUGUSTUS	exon	154531221	154532325	.	-	.	ID=g24975.t1.exon3;Parent=g24975.t1;
OX031008.1_Pollenia_amentaria_genome_assembly,_chromosome:_3	AUGUSTUS	start_codon	154532323	154532325	.	-	0	ID=g24975.t1.start1;Parent=g24975.t1;
OX031008.1_Pollenia_amentaria_genome_assembly,_chromosome:_3	AUGUSTUS	gene	154571765	154574554	.	-	.	ID=g24976;
OX031008.1_Pollenia_amentaria_genome_assembly,_chromosome:_3	AUGUSTUS	mRNA	154571765	154574554	1	-	.	ID=g24976.t1;Parent=g24976;
OX031008.1_Pollenia_amentaria_genome_assembly,_chromosome:_3	AUGUSTUS	stop_codon	154571765	154571767	.	-	0	ID=g24976.t1.stop1;Parent=g24976.t1;
OX031008.1_Pollenia_amentaria_genome_assembly,_chromosome:_3	AUGUSTUS	CDS	154571765	154571961	1	-	2	ID=g24976.t1.CDS1;Parent=g24976.t1;
OX031008.1_Pollenia_amentaria_genome_assembly,_chromosome:_3	AUGUSTUS	exon	154571765	154571961	.	-	.	ID=g24976.t1.exon1;Parent=g24976.t1;
OX031008.1_Pollenia_amentaria_genome_assembly,_chromosome:_3	AUGUSTUS	intron	154571962	154572026	1	-	.	ID=g24976.t1.intron1;Parent=g24976.t1;
OX031008.1_Pollenia_amentaria_genome_assembly,_chromosome:_3	AUGUSTUS	CDS	154572027	154573109	1	-	2	ID=g24976.t1.CDS2;Parent=g24976.t1;
OX031008.1_Pollenia_amentaria_genome_assembly,_chromosome:_3	AUGUSTUS	exon	154572027	154573109	.	-	.	ID=g24976.t1.exon2;Parent=g24976.t1;
OX031008.1_Pollenia_amentaria_genome_assembly,_chromosome:_3	AUGUSTUS	intron	154573110	154573170	1	-	.	ID=g24976.t1.intron2;Parent=g24976.t1;
OX031008.1_Pollenia_amentaria_genome_assembly,_chromosome:_3	AUGUSTUS	CDS	154573171	154574554	1	-	0	ID=g24976.t1.CDS3;Parent=g24976.t1;
OX031008.1_Pollenia_amentaria_genome_assembly,_chromosome:_3	AUGUSTUS	exon	154573171	154574554	.	-	.	ID=g24976.t1.exon3;Parent=g24976.t1;
OX031008.1_Pollenia_amentaria_genome_assembly,_chromosome:_3	AUGUSTUS	start_codon	154574552	154574554	.	-	0	ID=g24976.t1.start1;Parent=g24976.t1;
OX031008.1_Pollenia_amentaria_genome_assembly,_chromosome:_3	AUGUSTUS	gene	154664463	154675539	.	-	.	ID=g24977;
OX031008.1_Pollenia_amentaria_genome_assembly,_chromosome:_3	AUGUSTUS	mRNA	154664463	154675539	0.24	-	.	ID=g24977.t1;Parent=g24977;
OX031008.1_Pollenia_amentaria_genome_assembly,_chromosome:_3	AUGUSTUS	stop_codon	154664463	154664465	.	-	0	ID=g24977.t1.stop1;Parent=g24977.t1;
OX031008.1_Pollenia_amentaria_genome_assembly,_chromosome:_3	AUGUSTUS	CDS	154664463	154664492	0.59	-	0	ID=g24977.t1.CDS1;Parent=g24977.t1;
OX031008.1_Pollenia_amentaria_genome_assembly,_chromosome:_3	AUGUSTUS	exon	154664463	154664492	.	-	.	ID=g24977.t1.exon1;Parent=g24977.t1;
OX031008.1_Pollenia_amentaria_genome_assembly,_chromosome:_3	AUGUSTUS	intron	154664493	154664701	0.59	-	.	ID=g24977.t1.intron1;Parent=g24977.t1;
OX031008.1_Pollenia_amentaria_genome_assembly,_chromosome:_3	AUGUSTUS	CDS	154664702	154664905	0.66	-	0	ID=g24977.t1.CDS2;Parent=g24977.t1;
OX031008.1_Pollenia_amentaria_genome_assembly,_chromosome:_3	AUGUSTUS	exon	154664702	154664905	.	-	.	ID=g24977.t1.exon2;Parent=g24977.t1;
OX031008.1_Pollenia_amentaria_genome_assembly,_chromosome:_3	AUGUSTUS	intron	154664906	154675464	0.43	-	.	ID=g24977.t1.intron2;Parent=g24977.t1;
OX031008.1_Pollenia_amentaria_genome_assembly,_chromosome:_3	AUGUSTUS	CDS	154675465	154675539	0.43	-	0	ID=g24977.t1.CDS3;Parent=g24977.t1;
OX031008.1_Pollenia_amentaria_genome_assembly,_chromosome:_3	AUGUSTUS	exon	154675465	154675539	.	-	.	ID=g24977.t1.exon3;Parent=g24977.t1;
OX031008.1_Pollenia_amentaria_genome_assembly,_chromosome:_3	AUGUSTUS	start_codon	154675537	154675539	.	-	0	ID=g24977.t1.start1;Parent=g24977.t1;
OX031008.1_Pollenia_amentaria_genome_assembly,_chromosome:_3	AUGUSTUS	gene	154748422	154749843	.	-	.	ID=g24978;
OX031008.1_Pollenia_amentaria_genome_assembly,_chromosome:_3	AUGUSTUS	mRNA	154748422	154749843	0.98	-	.	ID=g24978.t1;Parent=g24978;
OX031008.1_Pollenia_amentaria_genome_assembly,_chromosome:_3	AUGUSTUS	stop_codon	154748422	154748424	.	-	0	ID=g24978.t1.stop1;Parent=g24978.t1;
OX031008.1_Pollenia_amentaria_genome_assembly,_chromosome:_3	AUGUSTUS	CDS	154748422	154749007	1	-	1	ID=g24978.t1.CDS1;Parent=g24978.t1;
OX031008.1_Pollenia_amentaria_genome_assembly,_chromosome:_3	AUGUSTUS	exon	154748422	154749007	.	-	.	ID=g24978.t1.exon1;Parent=g24978.t1;
OX031008.1_Pollenia_amentaria_genome_assembly,_chromosome:_3	AUGUSTUS	intron	154749008	154749838	0.98	-	.	ID=g24978.t1.intron1;Parent=g24978.t1;
OX031008.1_Pollenia_amentaria_genome_assembly,_chromosome:_3	AUGUSTUS	CDS	154749839	154749843	0.98	-	0	ID=g24978.t1.CDS2;Parent=g24978.t1;
OX031008.1_Pollenia_amentaria_genome_assembly,_chromosome:_3	AUGUSTUS	exon	154749839	154749843	.	-	.	ID=g24978.t1.exon2;Parent=g24978.t1;
OX031008.1_Pollenia_amentaria_genome_assembly,_chromosome:_3	AUGUSTUS	start_codon	154749841	154749843	.	-	0	ID=g24978.t1.start1;Parent=g24978.t1;
OX031008.1_Pollenia_amentaria_genome_assembly,_chromosome:_3	AUGUSTUS	gene	154781424	154782347	.	-	.	ID=g24979;
OX031008.1_Pollenia_amentaria_genome_assembly,_chromosome:_3	AUGUSTUS	mRNA	154781424	154782347	1	-	.	ID=g24979.t1;Parent=g24979;
OX031008.1_Pollenia_amentaria_genome_assembly,_chromosome:_3	AUGUSTUS	stop_codon	154781424	154781426	.	-	0	ID=g24979.t1.stop1;Parent=g24979.t1;
OX031008.1_Pollenia_amentaria_genome_assembly,_chromosome:_3	AUGUSTUS	CDS	154781424	154782347	1	-	0	ID=g24979.t1.CDS1;Parent=g24979.t1;
OX031008.1_Pollenia_amentaria_genome_assembly,_chromosome:_3	AUGUSTUS	exon	154781424	154782347	.	-	.	ID=g24979.t1.exon1;Parent=g24979.t1;
OX031008.1_Pollenia_amentaria_genome_assembly,_chromosome:_3	AUGUSTUS	start_codon	154782345	154782347	.	-	0	ID=g24979.t1.start1;Parent=g24979.t1;
OX031008.1_Pollenia_amentaria_genome_assembly,_chromosome:_3	AUGUSTUS	gene	154887551	154896637	.	+	.	ID=g24980;
OX031008.1_Pollenia_amentaria_genome_assembly,_chromosome:_3	AUGUSTUS	mRNA	154887551	154896637	0.56	+	.	ID=g24980.t1;Parent=g24980;
OX031008.1_Pollenia_amentaria_genome_assembly,_chromosome:_3	AUGUSTUS	start_codon	154887551	154887553	.	+	0	ID=g24980.t1.start1;Parent=g24980.t1;
OX031008.1_Pollenia_amentaria_genome_assembly,_chromosome:_3	AUGUSTUS	CDS	154887551	154887779	0.57	+	0	ID=g24980.t1.CDS1;Parent=g24980.t1;
OX031008.1_Pollenia_amentaria_genome_assembly,_chromosome:_3	AUGUSTUS	exon	154887551	154887779	.	+	.	ID=g24980.t1.exon1;Parent=g24980.t1;
OX031008.1_Pollenia_amentaria_genome_assembly,_chromosome:_3	AUGUSTUS	intron	154887780	154896448	0.56	+	.	ID=g24980.t1.intron1;Parent=g24980.t1;
OX031008.1_Pollenia_amentaria_genome_assembly,_chromosome:_3	AUGUSTUS	CDS	154896449	154896478	0.56	+	2	ID=g24980.t1.CDS2;Parent=g24980.t1;
OX031008.1_Pollenia_amentaria_genome_assembly,_chromosome:_3	AUGUSTUS	exon	154896449	154896478	.	+	.	ID=g24980.t1.exon2;Parent=g24980.t1;
OX031008.1_Pollenia_amentaria_genome_assembly,_chromosome:_3	AUGUSTUS	intron	154896479	154896545	1	+	.	ID=g24980.t1.intron2;Parent=g24980.t1;
OX031008.1_Pollenia_amentaria_genome_assembly,_chromosome:_3	AUGUSTUS	CDS	154896546	154896637	1	+	2	ID=g24980.t1.CDS3;Parent=g24980.t1;
OX031008.1_Pollenia_amentaria_genome_assembly,_chromosome:_3	AUGUSTUS	exon	154896546	154896637	.	+	.	ID=g24980.t1.exon3;Parent=g24980.t1;
OX031008.1_Pollenia_amentaria_genome_assembly,_chromosome:_3	AUGUSTUS	stop_codon	154896635	154896637	.	+	0	ID=g24980.t1.stop1;Parent=g24980.t1;
OX031008.1_Pollenia_amentaria_genome_assembly,_chromosome:_3	AUGUSTUS	gene	155068328	155069845	.	-	.	ID=g24981;
OX031008.1_Pollenia_amentaria_genome_assembly,_chromosome:_3	AUGUSTUS	mRNA	155068454	155069845	1	-	.	ID=g24981.t1;Parent=g24981;
OX031008.1_Pollenia_amentaria_genome_assembly,_chromosome:_3	AUGUSTUS	stop_codon	155068454	155068456	.	-	0	ID=g24981.t1.stop1;Parent=g24981.t1;
OX031008.1_Pollenia_amentaria_genome_assembly,_chromosome:_3	AUGUSTUS	CDS	155068454	155069845	1	-	0	ID=g24981.t1.CDS1;Parent=g24981.t1;
OX031008.1_Pollenia_amentaria_genome_assembly,_chromosome:_3	AUGUSTUS	exon	155068454	155069845	.	-	.	ID=g24981.t1.exon1;Parent=g24981.t1;
OX031008.1_Pollenia_amentaria_genome_assembly,_chromosome:_3	AUGUSTUS	start_codon	155069843	155069845	.	-	0	ID=g24981.t1.start1;Parent=g24981.t1;
OX031008.1_Pollenia_amentaria_genome_assembly,_chromosome:_3	GeneMark.hmm3	mRNA	155068328	155069845	.	-	.	ID=g24981.t2;Parent=g24981;
OX031008.1_Pollenia_amentaria_genome_assembly,_chromosome:_3	GeneMark.hmm3	stop_codon	155068328	155068330	.	-	0	ID=g24981.t2.stop1;Parent=g24981.t2;
OX031008.1_Pollenia_amentaria_genome_assembly,_chromosome:_3	GeneMark.hmm3	CDS	155068328	155068379	.	-	1	ID=g24981.t2.CDS1;Parent=g24981.t2;
OX031008.1_Pollenia_amentaria_genome_assembly,_chromosome:_3	GeneMark.hmm3	exon	155068328	155068379	0	-	.	ID=g24981.t2.exon1;Parent=g24981.t2;
OX031008.1_Pollenia_amentaria_genome_assembly,_chromosome:_3	GeneMark.hmm3	intron	155068380	155068457	.	-	0	ID=g24981.t2.intron1;Parent=g24981.t2;
OX031008.1_Pollenia_amentaria_genome_assembly,_chromosome:_3	GeneMark.hmm3	CDS	155068458	155069845	.	-	0	ID=g24981.t2.CDS2;Parent=g24981.t2;
OX031008.1_Pollenia_amentaria_genome_assembly,_chromosome:_3	GeneMark.hmm3	exon	155068458	155069845	0	-	.	ID=g24981.t2.exon2;Parent=g24981.t2;
OX031008.1_Pollenia_amentaria_genome_assembly,_chromosome:_3	GeneMark.hmm3	start_codon	155069843	155069845	.	-	0	ID=g24981.t2.start1;Parent=g24981.t2;
OX031008.1_Pollenia_amentaria_genome_assembly,_chromosome:_3	AUGUSTUS	gene	155070395	155072525	.	+	.	ID=g24982;
OX031008.1_Pollenia_amentaria_genome_assembly,_chromosome:_3	AUGUSTUS	mRNA	155070395	155072525	1	+	.	ID=g24982.t1;Parent=g24982;
OX031008.1_Pollenia_amentaria_genome_assembly,_chromosome:_3	AUGUSTUS	start_codon	155070395	155070397	.	+	0	ID=g24982.t1.start1;Parent=g24982.t1;
OX031008.1_Pollenia_amentaria_genome_assembly,_chromosome:_3	AUGUSTUS	CDS	155070395	155070927	1	+	0	ID=g24982.t1.CDS1;Parent=g24982.t1;
OX031008.1_Pollenia_amentaria_genome_assembly,_chromosome:_3	AUGUSTUS	exon	155070395	155070927	.	+	.	ID=g24982.t1.exon1;Parent=g24982.t1;
OX031008.1_Pollenia_amentaria_genome_assembly,_chromosome:_3	AUGUSTUS	intron	155070928	155071037	1	+	.	ID=g24982.t1.intron1;Parent=g24982.t1;
OX031008.1_Pollenia_amentaria_genome_assembly,_chromosome:_3	AUGUSTUS	CDS	155071038	155071809	1	+	1	ID=g24982.t1.CDS2;Parent=g24982.t1;
OX031008.1_Pollenia_amentaria_genome_assembly,_chromosome:_3	AUGUSTUS	exon	155071038	155071809	.	+	.	ID=g24982.t1.exon2;Parent=g24982.t1;
OX031008.1_Pollenia_amentaria_genome_assembly,_chromosome:_3	AUGUSTUS	intron	155071810	155071862	1	+	.	ID=g24982.t1.intron2;Parent=g24982.t1;
OX031008.1_Pollenia_amentaria_genome_assembly,_chromosome:_3	AUGUSTUS	CDS	155071863	155072525	1	+	0	ID=g24982.t1.CDS3;Parent=g24982.t1;
OX031008.1_Pollenia_amentaria_genome_assembly,_chromosome:_3	AUGUSTUS	exon	155071863	155072525	.	+	.	ID=g24982.t1.exon3;Parent=g24982.t1;
OX031008.1_Pollenia_amentaria_genome_assembly,_chromosome:_3	AUGUSTUS	stop_codon	155072523	155072525	.	+	0	ID=g24982.t1.stop1;Parent=g24982.t1;
OX031008.1_Pollenia_amentaria_genome_assembly,_chromosome:_3	AUGUSTUS	gene	155085532	155086276	.	+	.	ID=g24983;
OX031008.1_Pollenia_amentaria_genome_assembly,_chromosome:_3	AUGUSTUS	mRNA	155085532	155086276	1	+	.	ID=g24983.t1;Parent=g24983;
OX031008.1_Pollenia_amentaria_genome_assembly,_chromosome:_3	AUGUSTUS	start_codon	155085532	155085534	.	+	0	ID=g24983.t1.start1;Parent=g24983.t1;
OX031008.1_Pollenia_amentaria_genome_assembly,_chromosome:_3	AUGUSTUS	CDS	155085532	155085601	1	+	0	ID=g24983.t1.CDS1;Parent=g24983.t1;
OX031008.1_Pollenia_amentaria_genome_assembly,_chromosome:_3	AUGUSTUS	exon	155085532	155085601	.	+	.	ID=g24983.t1.exon1;Parent=g24983.t1;
OX031008.1_Pollenia_amentaria_genome_assembly,_chromosome:_3	AUGUSTUS	intron	155085602	155085658	1	+	.	ID=g24983.t1.intron1;Parent=g24983.t1;
OX031008.1_Pollenia_amentaria_genome_assembly,_chromosome:_3	AUGUSTUS	CDS	155085659	155085870	1	+	2	ID=g24983.t1.CDS2;Parent=g24983.t1;
OX031008.1_Pollenia_amentaria_genome_assembly,_chromosome:_3	AUGUSTUS	exon	155085659	155085870	.	+	.	ID=g24983.t1.exon2;Parent=g24983.t1;
OX031008.1_Pollenia_amentaria_genome_assembly,_chromosome:_3	AUGUSTUS	intron	155085871	155085930	1	+	.	ID=g24983.t1.intron2;Parent=g24983.t1;
OX031008.1_Pollenia_amentaria_genome_assembly,_chromosome:_3	AUGUSTUS	CDS	155085931	155086090	1	+	0	ID=g24983.t1.CDS3;Parent=g24983.t1;
OX031008.1_Pollenia_amentaria_genome_assembly,_chromosome:_3	AUGUSTUS	exon	155085931	155086090	.	+	.	ID=g24983.t1.exon3;Parent=g24983.t1;
OX031008.1_Pollenia_amentaria_genome_assembly,_chromosome:_3	AUGUSTUS	intron	155086091	155086154	1	+	.	ID=g24983.t1.intron3;Parent=g24983.t1;
OX031008.1_Pollenia_amentaria_genome_assembly,_chromosome:_3	AUGUSTUS	CDS	155086155	155086276	1	+	2	ID=g24983.t1.CDS4;Parent=g24983.t1;
OX031008.1_Pollenia_amentaria_genome_assembly,_chromosome:_3	AUGUSTUS	exon	155086155	155086276	.	+	.	ID=g24983.t1.exon4;Parent=g24983.t1;
OX031008.1_Pollenia_amentaria_genome_assembly,_chromosome:_3	AUGUSTUS	stop_codon	155086274	155086276	.	+	0	ID=g24983.t1.stop1;Parent=g24983.t1;
OX031008.1_Pollenia_amentaria_genome_assembly,_chromosome:_3	AUGUSTUS	gene	155087246	155087677	.	-	.	ID=g24984;
OX031008.1_Pollenia_amentaria_genome_assembly,_chromosome:_3	AUGUSTUS	mRNA	155087246	155087677	1	-	.	ID=g24984.t1;Parent=g24984;
OX031008.1_Pollenia_amentaria_genome_assembly,_chromosome:_3	AUGUSTUS	stop_codon	155087246	155087248	.	-	0	ID=g24984.t1.stop1;Parent=g24984.t1;
OX031008.1_Pollenia_amentaria_genome_assembly,_chromosome:_3	AUGUSTUS	CDS	155087246	155087677	1	-	0	ID=g24984.t1.CDS1;Parent=g24984.t1;
OX031008.1_Pollenia_amentaria_genome_assembly,_chromosome:_3	AUGUSTUS	exon	155087246	155087677	.	-	.	ID=g24984.t1.exon1;Parent=g24984.t1;
OX031008.1_Pollenia_amentaria_genome_assembly,_chromosome:_3	AUGUSTUS	start_codon	155087675	155087677	.	-	0	ID=g24984.t1.start1;Parent=g24984.t1;
OX031008.1_Pollenia_amentaria_genome_assembly,_chromosome:_3	AUGUSTUS	gene	155250500	155251125	.	+	.	ID=g24985;
OX031008.1_Pollenia_amentaria_genome_assembly,_chromosome:_3	AUGUSTUS	mRNA	155250500	155251125	1	+	.	ID=g24985.t1;Parent=g24985;
OX031008.1_Pollenia_amentaria_genome_assembly,_chromosome:_3	AUGUSTUS	start_codon	155250500	155250502	.	+	0	ID=g24985.t1.start1;Parent=g24985.t1;
OX031008.1_Pollenia_amentaria_genome_assembly,_chromosome:_3	AUGUSTUS	CDS	155250500	155250646	1	+	0	ID=g24985.t1.CDS1;Parent=g24985.t1;
OX031008.1_Pollenia_amentaria_genome_assembly,_chromosome:_3	AUGUSTUS	exon	155250500	155250646	.	+	.	ID=g24985.t1.exon1;Parent=g24985.t1;
OX031008.1_Pollenia_amentaria_genome_assembly,_chromosome:_3	AUGUSTUS	intron	155250647	155250702	1	+	.	ID=g24985.t1.intron1;Parent=g24985.t1;
OX031008.1_Pollenia_amentaria_genome_assembly,_chromosome:_3	AUGUSTUS	CDS	155250703	155251125	1	+	0	ID=g24985.t1.CDS2;Parent=g24985.t1;
OX031008.1_Pollenia_amentaria_genome_assembly,_chromosome:_3	AUGUSTUS	exon	155250703	155251125	.	+	.	ID=g24985.t1.exon2;Parent=g24985.t1;
OX031008.1_Pollenia_amentaria_genome_assembly,_chromosome:_3	AUGUSTUS	stop_codon	155251123	155251125	.	+	0	ID=g24985.t1.stop1;Parent=g24985.t1;
OX031008.1_Pollenia_amentaria_genome_assembly,_chromosome:_3	AUGUSTUS	gene	155300559	155302180	.	-	.	ID=g24986;
OX031008.1_Pollenia_amentaria_genome_assembly,_chromosome:_3	AUGUSTUS	mRNA	155300559	155302180	0.64	-	.	ID=g24986.t1;Parent=g24986;
OX031008.1_Pollenia_amentaria_genome_assembly,_chromosome:_3	AUGUSTUS	stop_codon	155300559	155300561	.	-	0	ID=g24986.t1.stop1;Parent=g24986.t1;
OX031008.1_Pollenia_amentaria_genome_assembly,_chromosome:_3	AUGUSTUS	CDS	155300559	155300766	1	-	1	ID=g24986.t1.CDS1;Parent=g24986.t1;
OX031008.1_Pollenia_amentaria_genome_assembly,_chromosome:_3	AUGUSTUS	exon	155300559	155300766	.	-	.	ID=g24986.t1.exon1;Parent=g24986.t1;
OX031008.1_Pollenia_amentaria_genome_assembly,_chromosome:_3	AUGUSTUS	intron	155300767	155301860	0.64	-	.	ID=g24986.t1.intron1;Parent=g24986.t1;
OX031008.1_Pollenia_amentaria_genome_assembly,_chromosome:_3	AUGUSTUS	CDS	155301861	155301874	0.64	-	0	ID=g24986.t1.CDS2;Parent=g24986.t1;
OX031008.1_Pollenia_amentaria_genome_assembly,_chromosome:_3	AUGUSTUS	exon	155301861	155301874	.	-	.	ID=g24986.t1.exon2;Parent=g24986.t1;
OX031008.1_Pollenia_amentaria_genome_assembly,_chromosome:_3	AUGUSTUS	intron	155301875	155301952	1	-	.	ID=g24986.t1.intron2;Parent=g24986.t1;
OX031008.1_Pollenia_amentaria_genome_assembly,_chromosome:_3	AUGUSTUS	CDS	155301953	155302180	1	-	0	ID=g24986.t1.CDS3;Parent=g24986.t1;
OX031008.1_Pollenia_amentaria_genome_assembly,_chromosome:_3	AUGUSTUS	exon	155301953	155302180	.	-	.	ID=g24986.t1.exon3;Parent=g24986.t1;
OX031008.1_Pollenia_amentaria_genome_assembly,_chromosome:_3	AUGUSTUS	start_codon	155302178	155302180	.	-	0	ID=g24986.t1.start1;Parent=g24986.t1;
OX031008.1_Pollenia_amentaria_genome_assembly,_chromosome:_3	AUGUSTUS	gene	155309743	155310726	.	+	.	ID=g24987;
OX031008.1_Pollenia_amentaria_genome_assembly,_chromosome:_3	AUGUSTUS	mRNA	155309743	155310726	1	+	.	ID=g24987.t1;Parent=g24987;
OX031008.1_Pollenia_amentaria_genome_assembly,_chromosome:_3	AUGUSTUS	start_codon	155309743	155309745	.	+	0	ID=g24987.t1.start1;Parent=g24987.t1;
OX031008.1_Pollenia_amentaria_genome_assembly,_chromosome:_3	AUGUSTUS	CDS	155309743	155310726	1	+	0	ID=g24987.t1.CDS1;Parent=g24987.t1;
OX031008.1_Pollenia_amentaria_genome_assembly,_chromosome:_3	AUGUSTUS	exon	155309743	155310726	.	+	.	ID=g24987.t1.exon1;Parent=g24987.t1;
OX031008.1_Pollenia_amentaria_genome_assembly,_chromosome:_3	AUGUSTUS	stop_codon	155310724	155310726	.	+	0	ID=g24987.t1.stop1;Parent=g24987.t1;
OX031008.1_Pollenia_amentaria_genome_assembly,_chromosome:_3	AUGUSTUS	gene	155386832	155400171	.	+	.	ID=g24988;
OX031008.1_Pollenia_amentaria_genome_assembly,_chromosome:_3	AUGUSTUS	mRNA	155386832	155400171	1	+	.	ID=g24988.t1;Parent=g24988;
OX031008.1_Pollenia_amentaria_genome_assembly,_chromosome:_3	AUGUSTUS	start_codon	155386832	155386834	.	+	0	ID=g24988.t1.start1;Parent=g24988.t1;
OX031008.1_Pollenia_amentaria_genome_assembly,_chromosome:_3	AUGUSTUS	CDS	155386832	155387277	1	+	0	ID=g24988.t1.CDS1;Parent=g24988.t1;
OX031008.1_Pollenia_amentaria_genome_assembly,_chromosome:_3	AUGUSTUS	exon	155386832	155387277	.	+	.	ID=g24988.t1.exon1;Parent=g24988.t1;
OX031008.1_Pollenia_amentaria_genome_assembly,_chromosome:_3	AUGUSTUS	intron	155387278	155398671	1	+	.	ID=g24988.t1.intron1;Parent=g24988.t1;
OX031008.1_Pollenia_amentaria_genome_assembly,_chromosome:_3	AUGUSTUS	CDS	155398672	155399443	1	+	1	ID=g24988.t1.CDS2;Parent=g24988.t1;
OX031008.1_Pollenia_amentaria_genome_assembly,_chromosome:_3	AUGUSTUS	exon	155398672	155399443	.	+	.	ID=g24988.t1.exon2;Parent=g24988.t1;
OX031008.1_Pollenia_amentaria_genome_assembly,_chromosome:_3	AUGUSTUS	intron	155399444	155399496	1	+	.	ID=g24988.t1.intron2;Parent=g24988.t1;
OX031008.1_Pollenia_amentaria_genome_assembly,_chromosome:_3	AUGUSTUS	CDS	155399497	155400171	1	+	0	ID=g24988.t1.CDS3;Parent=g24988.t1;
OX031008.1_Pollenia_amentaria_genome_assembly,_chromosome:_3	AUGUSTUS	exon	155399497	155400171	.	+	.	ID=g24988.t1.exon3;Parent=g24988.t1;
OX031008.1_Pollenia_amentaria_genome_assembly,_chromosome:_3	AUGUSTUS	stop_codon	155400169	155400171	.	+	0	ID=g24988.t1.stop1;Parent=g24988.t1;
OX031008.1_Pollenia_amentaria_genome_assembly,_chromosome:_3	AUGUSTUS	gene	155413917	155424212	.	+	.	ID=g24989;
OX031008.1_Pollenia_amentaria_genome_assembly,_chromosome:_3	AUGUSTUS	mRNA	155413917	155424212	1	+	.	ID=g24989.t1;Parent=g24989;
OX031008.1_Pollenia_amentaria_genome_assembly,_chromosome:_3	AUGUSTUS	start_codon	155413917	155413919	.	+	0	ID=g24989.t1.start1;Parent=g24989.t1;
OX031008.1_Pollenia_amentaria_genome_assembly,_chromosome:_3	AUGUSTUS	CDS	155413917	155414362	1	+	0	ID=g24989.t1.CDS1;Parent=g24989.t1;
OX031008.1_Pollenia_amentaria_genome_assembly,_chromosome:_3	AUGUSTUS	exon	155413917	155414362	.	+	.	ID=g24989.t1.exon1;Parent=g24989.t1;
OX031008.1_Pollenia_amentaria_genome_assembly,_chromosome:_3	AUGUSTUS	intron	155414363	155422730	1	+	.	ID=g24989.t1.intron1;Parent=g24989.t1;
OX031008.1_Pollenia_amentaria_genome_assembly,_chromosome:_3	AUGUSTUS	CDS	155422731	155423502	1	+	1	ID=g24989.t1.CDS2;Parent=g24989.t1;
OX031008.1_Pollenia_amentaria_genome_assembly,_chromosome:_3	AUGUSTUS	exon	155422731	155423502	.	+	.	ID=g24989.t1.exon2;Parent=g24989.t1;
OX031008.1_Pollenia_amentaria_genome_assembly,_chromosome:_3	AUGUSTUS	intron	155423503	155423555	1	+	.	ID=g24989.t1.intron2;Parent=g24989.t1;
OX031008.1_Pollenia_amentaria_genome_assembly,_chromosome:_3	AUGUSTUS	CDS	155423556	155424212	1	+	0	ID=g24989.t1.CDS3;Parent=g24989.t1;
OX031008.1_Pollenia_amentaria_genome_assembly,_chromosome:_3	AUGUSTUS	exon	155423556	155424212	.	+	.	ID=g24989.t1.exon3;Parent=g24989.t1;
OX031008.1_Pollenia_amentaria_genome_assembly,_chromosome:_3	AUGUSTUS	stop_codon	155424210	155424212	.	+	0	ID=g24989.t1.stop1;Parent=g24989.t1;
OX031008.1_Pollenia_amentaria_genome_assembly,_chromosome:_3	AUGUSTUS	gene	155435369	155445626	.	+	.	ID=g24990;
OX031008.1_Pollenia_amentaria_genome_assembly,_chromosome:_3	AUGUSTUS	mRNA	155435369	155445626	1	+	.	ID=g24990.t1;Parent=g24990;
OX031008.1_Pollenia_amentaria_genome_assembly,_chromosome:_3	AUGUSTUS	start_codon	155435369	155435371	.	+	0	ID=g24990.t1.start1;Parent=g24990.t1;
OX031008.1_Pollenia_amentaria_genome_assembly,_chromosome:_3	AUGUSTUS	CDS	155435369	155435814	1	+	0	ID=g24990.t1.CDS1;Parent=g24990.t1;
OX031008.1_Pollenia_amentaria_genome_assembly,_chromosome:_3	AUGUSTUS	exon	155435369	155435814	.	+	.	ID=g24990.t1.exon1;Parent=g24990.t1;
OX031008.1_Pollenia_amentaria_genome_assembly,_chromosome:_3	AUGUSTUS	intron	155435815	155444143	1	+	.	ID=g24990.t1.intron1;Parent=g24990.t1;
OX031008.1_Pollenia_amentaria_genome_assembly,_chromosome:_3	AUGUSTUS	CDS	155444144	155444915	1	+	1	ID=g24990.t1.CDS2;Parent=g24990.t1;
OX031008.1_Pollenia_amentaria_genome_assembly,_chromosome:_3	AUGUSTUS	exon	155444144	155444915	.	+	.	ID=g24990.t1.exon2;Parent=g24990.t1;
OX031008.1_Pollenia_amentaria_genome_assembly,_chromosome:_3	AUGUSTUS	intron	155444916	155444969	1	+	.	ID=g24990.t1.intron2;Parent=g24990.t1;
OX031008.1_Pollenia_amentaria_genome_assembly,_chromosome:_3	AUGUSTUS	CDS	155444970	155445626	1	+	0	ID=g24990.t1.CDS3;Parent=g24990.t1;
OX031008.1_Pollenia_amentaria_genome_assembly,_chromosome:_3	AUGUSTUS	exon	155444970	155445626	.	+	.	ID=g24990.t1.exon3;Parent=g24990.t1;
OX031008.1_Pollenia_amentaria_genome_assembly,_chromosome:_3	AUGUSTUS	stop_codon	155445624	155445626	.	+	0	ID=g24990.t1.stop1;Parent=g24990.t1;
OX031008.1_Pollenia_amentaria_genome_assembly,_chromosome:_3	AUGUSTUS	gene	155449832	155450446	.	+	.	ID=g24991;
OX031008.1_Pollenia_amentaria_genome_assembly,_chromosome:_3	AUGUSTUS	mRNA	155449832	155450446	1	+	.	ID=g24991.t1;Parent=g24991;
OX031008.1_Pollenia_amentaria_genome_assembly,_chromosome:_3	AUGUSTUS	start_codon	155449832	155449834	.	+	0	ID=g24991.t1.start1;Parent=g24991.t1;
OX031008.1_Pollenia_amentaria_genome_assembly,_chromosome:_3	AUGUSTUS	CDS	155449832	155450446	1	+	0	ID=g24991.t1.CDS1;Parent=g24991.t1;
OX031008.1_Pollenia_amentaria_genome_assembly,_chromosome:_3	AUGUSTUS	exon	155449832	155450446	.	+	.	ID=g24991.t1.exon1;Parent=g24991.t1;
OX031008.1_Pollenia_amentaria_genome_assembly,_chromosome:_3	AUGUSTUS	stop_codon	155450444	155450446	.	+	0	ID=g24991.t1.stop1;Parent=g24991.t1;
OX031008.1_Pollenia_amentaria_genome_assembly,_chromosome:_3	AUGUSTUS	gene	155453059	155463963	.	+	.	ID=g24992;
OX031008.1_Pollenia_amentaria_genome_assembly,_chromosome:_3	AUGUSTUS	mRNA	155453059	155463963	1	+	.	ID=g24992.t1;Parent=g24992;
OX031008.1_Pollenia_amentaria_genome_assembly,_chromosome:_3	AUGUSTUS	start_codon	155453059	155453061	.	+	0	ID=g24992.t1.start1;Parent=g24992.t1;
OX031008.1_Pollenia_amentaria_genome_assembly,_chromosome:_3	AUGUSTUS	CDS	155453059	155453504	1	+	0	ID=g24992.t1.CDS1;Parent=g24992.t1;
OX031008.1_Pollenia_amentaria_genome_assembly,_chromosome:_3	AUGUSTUS	exon	155453059	155453504	.	+	.	ID=g24992.t1.exon1;Parent=g24992.t1;
OX031008.1_Pollenia_amentaria_genome_assembly,_chromosome:_3	AUGUSTUS	intron	155453505	155462494	1	+	.	ID=g24992.t1.intron1;Parent=g24992.t1;
OX031008.1_Pollenia_amentaria_genome_assembly,_chromosome:_3	AUGUSTUS	CDS	155462495	155463266	1	+	1	ID=g24992.t1.CDS2;Parent=g24992.t1;
OX031008.1_Pollenia_amentaria_genome_assembly,_chromosome:_3	AUGUSTUS	exon	155462495	155463266	.	+	.	ID=g24992.t1.exon2;Parent=g24992.t1;
OX031008.1_Pollenia_amentaria_genome_assembly,_chromosome:_3	AUGUSTUS	intron	155463267	155463318	1	+	.	ID=g24992.t1.intron2;Parent=g24992.t1;
OX031008.1_Pollenia_amentaria_genome_assembly,_chromosome:_3	AUGUSTUS	CDS	155463319	155463963	1	+	0	ID=g24992.t1.CDS3;Parent=g24992.t1;
OX031008.1_Pollenia_amentaria_genome_assembly,_chromosome:_3	AUGUSTUS	exon	155463319	155463963	.	+	.	ID=g24992.t1.exon3;Parent=g24992.t1;
OX031008.1_Pollenia_amentaria_genome_assembly,_chromosome:_3	AUGUSTUS	stop_codon	155463961	155463963	.	+	0	ID=g24992.t1.stop1;Parent=g24992.t1;
OX031008.1_Pollenia_amentaria_genome_assembly,_chromosome:_3	AUGUSTUS	gene	155525037	155551927	.	+	.	ID=g24993;
OX031008.1_Pollenia_amentaria_genome_assembly,_chromosome:_3	AUGUSTUS	mRNA	155525037	155551927	0.8	+	.	ID=g24993.t1;Parent=g24993;
OX031008.1_Pollenia_amentaria_genome_assembly,_chromosome:_3	AUGUSTUS	start_codon	155525037	155525039	.	+	0	ID=g24993.t1.start1;Parent=g24993.t1;
OX031008.1_Pollenia_amentaria_genome_assembly,_chromosome:_3	AUGUSTUS	CDS	155525037	155525299	1	+	0	ID=g24993.t1.CDS1;Parent=g24993.t1;
OX031008.1_Pollenia_amentaria_genome_assembly,_chromosome:_3	AUGUSTUS	exon	155525037	155525299	.	+	.	ID=g24993.t1.exon1;Parent=g24993.t1;
OX031008.1_Pollenia_amentaria_genome_assembly,_chromosome:_3	AUGUSTUS	intron	155525300	155550874	0.8	+	.	ID=g24993.t1.intron1;Parent=g24993.t1;
OX031008.1_Pollenia_amentaria_genome_assembly,_chromosome:_3	AUGUSTUS	CDS	155550875	155551161	0.99	+	1	ID=g24993.t1.CDS2;Parent=g24993.t1;
OX031008.1_Pollenia_amentaria_genome_assembly,_chromosome:_3	AUGUSTUS	exon	155550875	155551161	.	+	.	ID=g24993.t1.exon2;Parent=g24993.t1;
OX031008.1_Pollenia_amentaria_genome_assembly,_chromosome:_3	AUGUSTUS	intron	155551162	155551295	1	+	.	ID=g24993.t1.intron2;Parent=g24993.t1;
OX031008.1_Pollenia_amentaria_genome_assembly,_chromosome:_3	AUGUSTUS	CDS	155551296	155551927	1	+	2	ID=g24993.t1.CDS3;Parent=g24993.t1;
OX031008.1_Pollenia_amentaria_genome_assembly,_chromosome:_3	AUGUSTUS	exon	155551296	155551927	.	+	.	ID=g24993.t1.exon3;Parent=g24993.t1;
OX031008.1_Pollenia_amentaria_genome_assembly,_chromosome:_3	AUGUSTUS	stop_codon	155551925	155551927	.	+	0	ID=g24993.t1.stop1;Parent=g24993.t1;
OX031008.1_Pollenia_amentaria_genome_assembly,_chromosome:_3	AUGUSTUS	gene	155564426	155564770	.	-	.	ID=g24994;
OX031008.1_Pollenia_amentaria_genome_assembly,_chromosome:_3	AUGUSTUS	mRNA	155564426	155564770	0.99	-	.	ID=g24994.t1;Parent=g24994;
OX031008.1_Pollenia_amentaria_genome_assembly,_chromosome:_3	AUGUSTUS	stop_codon	155564426	155564428	.	-	0	ID=g24994.t1.stop1;Parent=g24994.t1;
OX031008.1_Pollenia_amentaria_genome_assembly,_chromosome:_3	AUGUSTUS	CDS	155564426	155564622	1	-	2	ID=g24994.t1.CDS1;Parent=g24994.t1;
OX031008.1_Pollenia_amentaria_genome_assembly,_chromosome:_3	AUGUSTUS	exon	155564426	155564622	.	-	.	ID=g24994.t1.exon1;Parent=g24994.t1;
OX031008.1_Pollenia_amentaria_genome_assembly,_chromosome:_3	AUGUSTUS	intron	155564623	155564721	1	-	.	ID=g24994.t1.intron1;Parent=g24994.t1;
OX031008.1_Pollenia_amentaria_genome_assembly,_chromosome:_3	AUGUSTUS	CDS	155564722	155564770	0.99	-	0	ID=g24994.t1.CDS2;Parent=g24994.t1;
OX031008.1_Pollenia_amentaria_genome_assembly,_chromosome:_3	AUGUSTUS	exon	155564722	155564770	.	-	.	ID=g24994.t1.exon2;Parent=g24994.t1;
OX031008.1_Pollenia_amentaria_genome_assembly,_chromosome:_3	AUGUSTUS	start_codon	155564768	155564770	.	-	0	ID=g24994.t1.start1;Parent=g24994.t1;
OX031008.1_Pollenia_amentaria_genome_assembly,_chromosome:_3	AUGUSTUS	gene	155565276	155566340	.	-	.	ID=g24995;
OX031008.1_Pollenia_amentaria_genome_assembly,_chromosome:_3	AUGUSTUS	mRNA	155565276	155566340	0.82	-	.	ID=g24995.t1;Parent=g24995;
OX031008.1_Pollenia_amentaria_genome_assembly,_chromosome:_3	AUGUSTUS	stop_codon	155565276	155565278	.	-	0	ID=g24995.t1.stop1;Parent=g24995.t1;
OX031008.1_Pollenia_amentaria_genome_assembly,_chromosome:_3	AUGUSTUS	CDS	155565276	155565707	0.82	-	0	ID=g24995.t1.CDS1;Parent=g24995.t1;
OX031008.1_Pollenia_amentaria_genome_assembly,_chromosome:_3	AUGUSTUS	exon	155565276	155565707	.	-	.	ID=g24995.t1.exon1;Parent=g24995.t1;
OX031008.1_Pollenia_amentaria_genome_assembly,_chromosome:_3	AUGUSTUS	intron	155565708	155565785	1	-	.	ID=g24995.t1.intron1;Parent=g24995.t1;
OX031008.1_Pollenia_amentaria_genome_assembly,_chromosome:_3	AUGUSTUS	CDS	155565786	155566214	0.99	-	0	ID=g24995.t1.CDS2;Parent=g24995.t1;
OX031008.1_Pollenia_amentaria_genome_assembly,_chromosome:_3	AUGUSTUS	exon	155565786	155566214	.	-	.	ID=g24995.t1.exon2;Parent=g24995.t1;
OX031008.1_Pollenia_amentaria_genome_assembly,_chromosome:_3	AUGUSTUS	intron	155566215	155566271	0.99	-	.	ID=g24995.t1.intron2;Parent=g24995.t1;
OX031008.1_Pollenia_amentaria_genome_assembly,_chromosome:_3	AUGUSTUS	CDS	155566272	155566340	0.99	-	0	ID=g24995.t1.CDS3;Parent=g24995.t1;
OX031008.1_Pollenia_amentaria_genome_assembly,_chromosome:_3	AUGUSTUS	exon	155566272	155566340	.	-	.	ID=g24995.t1.exon3;Parent=g24995.t1;
OX031008.1_Pollenia_amentaria_genome_assembly,_chromosome:_3	AUGUSTUS	start_codon	155566338	155566340	.	-	0	ID=g24995.t1.start1;Parent=g24995.t1;
OX031008.1_Pollenia_amentaria_genome_assembly,_chromosome:_3	AUGUSTUS	gene	155573278	155574300	.	+	.	ID=g24996;
OX031008.1_Pollenia_amentaria_genome_assembly,_chromosome:_3	AUGUSTUS	mRNA	155573278	155574300	1	+	.	ID=g24996.t1;Parent=g24996;
OX031008.1_Pollenia_amentaria_genome_assembly,_chromosome:_3	AUGUSTUS	start_codon	155573278	155573280	.	+	0	ID=g24996.t1.start1;Parent=g24996.t1;
OX031008.1_Pollenia_amentaria_genome_assembly,_chromosome:_3	AUGUSTUS	CDS	155573278	155574300	1	+	0	ID=g24996.t1.CDS1;Parent=g24996.t1;
OX031008.1_Pollenia_amentaria_genome_assembly,_chromosome:_3	AUGUSTUS	exon	155573278	155574300	.	+	.	ID=g24996.t1.exon1;Parent=g24996.t1;
OX031008.1_Pollenia_amentaria_genome_assembly,_chromosome:_3	AUGUSTUS	stop_codon	155574298	155574300	.	+	0	ID=g24996.t1.stop1;Parent=g24996.t1;
OX031008.1_Pollenia_amentaria_genome_assembly,_chromosome:_3	AUGUSTUS	gene	155619484	155621035	.	-	.	ID=g24997;
OX031008.1_Pollenia_amentaria_genome_assembly,_chromosome:_3	AUGUSTUS	mRNA	155619484	155621035	0.1	-	.	ID=g24997.t1;Parent=g24997;
OX031008.1_Pollenia_amentaria_genome_assembly,_chromosome:_3	AUGUSTUS	stop_codon	155619484	155619486	.	-	0	ID=g24997.t1.stop1;Parent=g24997.t1;
OX031008.1_Pollenia_amentaria_genome_assembly,_chromosome:_3	AUGUSTUS	CDS	155619484	155619613	1	-	1	ID=g24997.t1.CDS1;Parent=g24997.t1;
OX031008.1_Pollenia_amentaria_genome_assembly,_chromosome:_3	AUGUSTUS	exon	155619484	155619613	.	-	.	ID=g24997.t1.exon1;Parent=g24997.t1;
OX031008.1_Pollenia_amentaria_genome_assembly,_chromosome:_3	AUGUSTUS	intron	155619614	155619673	1	-	.	ID=g24997.t1.intron1;Parent=g24997.t1;
OX031008.1_Pollenia_amentaria_genome_assembly,_chromosome:_3	AUGUSTUS	CDS	155619674	155619718	0.64	-	1	ID=g24997.t1.CDS2;Parent=g24997.t1;
OX031008.1_Pollenia_amentaria_genome_assembly,_chromosome:_3	AUGUSTUS	exon	155619674	155619718	.	-	.	ID=g24997.t1.exon2;Parent=g24997.t1;
OX031008.1_Pollenia_amentaria_genome_assembly,_chromosome:_3	AUGUSTUS	intron	155619719	155620684	0.62	-	.	ID=g24997.t1.intron2;Parent=g24997.t1;
OX031008.1_Pollenia_amentaria_genome_assembly,_chromosome:_3	AUGUSTUS	CDS	155620685	155620822	0.49	-	1	ID=g24997.t1.CDS3;Parent=g24997.t1;
OX031008.1_Pollenia_amentaria_genome_assembly,_chromosome:_3	AUGUSTUS	exon	155620685	155620822	.	-	.	ID=g24997.t1.exon3;Parent=g24997.t1;
OX031008.1_Pollenia_amentaria_genome_assembly,_chromosome:_3	AUGUSTUS	intron	155620823	155620871	0.22	-	.	ID=g24997.t1.intron3;Parent=g24997.t1;
OX031008.1_Pollenia_amentaria_genome_assembly,_chromosome:_3	AUGUSTUS	CDS	155620872	155621035	0.23	-	0	ID=g24997.t1.CDS4;Parent=g24997.t1;
OX031008.1_Pollenia_amentaria_genome_assembly,_chromosome:_3	AUGUSTUS	exon	155620872	155621035	.	-	.	ID=g24997.t1.exon4;Parent=g24997.t1;
OX031008.1_Pollenia_amentaria_genome_assembly,_chromosome:_3	AUGUSTUS	start_codon	155621033	155621035	.	-	0	ID=g24997.t1.start1;Parent=g24997.t1;
OX031008.1_Pollenia_amentaria_genome_assembly,_chromosome:_3	AUGUSTUS	gene	155635154	155644281	.	-	.	ID=g24998;
OX031008.1_Pollenia_amentaria_genome_assembly,_chromosome:_3	AUGUSTUS	mRNA	155635154	155643530	0.92	-	.	ID=g24998.t1;Parent=g24998;
OX031008.1_Pollenia_amentaria_genome_assembly,_chromosome:_3	AUGUSTUS	stop_codon	155635154	155635156	.	-	0	ID=g24998.t1.stop1;Parent=g24998.t1;
OX031008.1_Pollenia_amentaria_genome_assembly,_chromosome:_3	AUGUSTUS	CDS	155635154	155635254	1	-	2	ID=g24998.t1.CDS1;Parent=g24998.t1;
OX031008.1_Pollenia_amentaria_genome_assembly,_chromosome:_3	AUGUSTUS	exon	155635154	155635254	.	-	.	ID=g24998.t1.exon1;Parent=g24998.t1;
OX031008.1_Pollenia_amentaria_genome_assembly,_chromosome:_3	AUGUSTUS	intron	155635255	155635626	1	-	.	ID=g24998.t1.intron1;Parent=g24998.t1;
OX031008.1_Pollenia_amentaria_genome_assembly,_chromosome:_3	AUGUSTUS	CDS	155635627	155635706	1	-	1	ID=g24998.t1.CDS2;Parent=g24998.t1;
OX031008.1_Pollenia_amentaria_genome_assembly,_chromosome:_3	AUGUSTUS	exon	155635627	155635706	.	-	.	ID=g24998.t1.exon2;Parent=g24998.t1;
OX031008.1_Pollenia_amentaria_genome_assembly,_chromosome:_3	AUGUSTUS	intron	155635707	155635781	1	-	.	ID=g24998.t1.intron2;Parent=g24998.t1;
OX031008.1_Pollenia_amentaria_genome_assembly,_chromosome:_3	AUGUSTUS	CDS	155635782	155637044	1	-	1	ID=g24998.t1.CDS3;Parent=g24998.t1;
OX031008.1_Pollenia_amentaria_genome_assembly,_chromosome:_3	AUGUSTUS	exon	155635782	155637044	.	-	.	ID=g24998.t1.exon3;Parent=g24998.t1;
OX031008.1_Pollenia_amentaria_genome_assembly,_chromosome:_3	AUGUSTUS	intron	155637045	155637108	1	-	.	ID=g24998.t1.intron3;Parent=g24998.t1;
OX031008.1_Pollenia_amentaria_genome_assembly,_chromosome:_3	AUGUSTUS	CDS	155637109	155637214	1	-	2	ID=g24998.t1.CDS4;Parent=g24998.t1;
OX031008.1_Pollenia_amentaria_genome_assembly,_chromosome:_3	AUGUSTUS	exon	155637109	155637214	.	-	.	ID=g24998.t1.exon4;Parent=g24998.t1;
OX031008.1_Pollenia_amentaria_genome_assembly,_chromosome:_3	AUGUSTUS	intron	155637215	155637278	1	-	.	ID=g24998.t1.intron4;Parent=g24998.t1;
OX031008.1_Pollenia_amentaria_genome_assembly,_chromosome:_3	AUGUSTUS	CDS	155637279	155637609	1	-	0	ID=g24998.t1.CDS5;Parent=g24998.t1;
OX031008.1_Pollenia_amentaria_genome_assembly,_chromosome:_3	AUGUSTUS	exon	155637279	155637609	.	-	.	ID=g24998.t1.exon5;Parent=g24998.t1;
OX031008.1_Pollenia_amentaria_genome_assembly,_chromosome:_3	AUGUSTUS	intron	155637610	155637675	1	-	.	ID=g24998.t1.intron5;Parent=g24998.t1;
OX031008.1_Pollenia_amentaria_genome_assembly,_chromosome:_3	AUGUSTUS	CDS	155637676	155637989	1	-	2	ID=g24998.t1.CDS6;Parent=g24998.t1;
OX031008.1_Pollenia_amentaria_genome_assembly,_chromosome:_3	AUGUSTUS	exon	155637676	155637989	.	-	.	ID=g24998.t1.exon6;Parent=g24998.t1;
OX031008.1_Pollenia_amentaria_genome_assembly,_chromosome:_3	AUGUSTUS	intron	155637990	155638213	1	-	.	ID=g24998.t1.intron6;Parent=g24998.t1;
OX031008.1_Pollenia_amentaria_genome_assembly,_chromosome:_3	AUGUSTUS	CDS	155638214	155638265	1	-	0	ID=g24998.t1.CDS7;Parent=g24998.t1;
OX031008.1_Pollenia_amentaria_genome_assembly,_chromosome:_3	AUGUSTUS	exon	155638214	155638265	.	-	.	ID=g24998.t1.exon7;Parent=g24998.t1;
OX031008.1_Pollenia_amentaria_genome_assembly,_chromosome:_3	AUGUSTUS	intron	155638266	155643186	1	-	.	ID=g24998.t1.intron7;Parent=g24998.t1;
OX031008.1_Pollenia_amentaria_genome_assembly,_chromosome:_3	AUGUSTUS	CDS	155643187	155643258	1	-	0	ID=g24998.t1.CDS8;Parent=g24998.t1;
OX031008.1_Pollenia_amentaria_genome_assembly,_chromosome:_3	AUGUSTUS	exon	155643187	155643258	.	-	.	ID=g24998.t1.exon8;Parent=g24998.t1;
OX031008.1_Pollenia_amentaria_genome_assembly,_chromosome:_3	AUGUSTUS	intron	155643259	155643332	1	-	.	ID=g24998.t1.intron8;Parent=g24998.t1;
OX031008.1_Pollenia_amentaria_genome_assembly,_chromosome:_3	AUGUSTUS	CDS	155643333	155643530	0.92	-	0	ID=g24998.t1.CDS9;Parent=g24998.t1;
OX031008.1_Pollenia_amentaria_genome_assembly,_chromosome:_3	AUGUSTUS	exon	155643333	155643530	.	-	.	ID=g24998.t1.exon9;Parent=g24998.t1;
OX031008.1_Pollenia_amentaria_genome_assembly,_chromosome:_3	AUGUSTUS	start_codon	155643528	155643530	.	-	0	ID=g24998.t1.start1;Parent=g24998.t1;
OX031008.1_Pollenia_amentaria_genome_assembly,_chromosome:_3	AUGUSTUS	mRNA	155635154	155644281	0.53	-	.	ID=g24998.t2;Parent=g24998;
OX031008.1_Pollenia_amentaria_genome_assembly,_chromosome:_3	AUGUSTUS	stop_codon	155635154	155635156	.	-	0	ID=g24998.t2.stop1;Parent=g24998.t2;
OX031008.1_Pollenia_amentaria_genome_assembly,_chromosome:_3	AUGUSTUS	CDS	155635154	155635254	1	-	2	ID=g24998.t2.CDS1;Parent=g24998.t2;
OX031008.1_Pollenia_amentaria_genome_assembly,_chromosome:_3	AUGUSTUS	exon	155635154	155635254	.	-	.	ID=g24998.t2.exon1;Parent=g24998.t2;
OX031008.1_Pollenia_amentaria_genome_assembly,_chromosome:_3	AUGUSTUS	intron	155635255	155635626	1	-	.	ID=g24998.t2.intron1;Parent=g24998.t2;
OX031008.1_Pollenia_amentaria_genome_assembly,_chromosome:_3	AUGUSTUS	CDS	155635627	155635706	1	-	1	ID=g24998.t2.CDS2;Parent=g24998.t2;
OX031008.1_Pollenia_amentaria_genome_assembly,_chromosome:_3	AUGUSTUS	exon	155635627	155635706	.	-	.	ID=g24998.t2.exon2;Parent=g24998.t2;
OX031008.1_Pollenia_amentaria_genome_assembly,_chromosome:_3	AUGUSTUS	intron	155635707	155635781	1	-	.	ID=g24998.t2.intron2;Parent=g24998.t2;
OX031008.1_Pollenia_amentaria_genome_assembly,_chromosome:_3	AUGUSTUS	CDS	155635782	155637044	1	-	1	ID=g24998.t2.CDS3;Parent=g24998.t2;
OX031008.1_Pollenia_amentaria_genome_assembly,_chromosome:_3	AUGUSTUS	exon	155635782	155637044	.	-	.	ID=g24998.t2.exon3;Parent=g24998.t2;
OX031008.1_Pollenia_amentaria_genome_assembly,_chromosome:_3	AUGUSTUS	intron	155637045	155637108	1	-	.	ID=g24998.t2.intron3;Parent=g24998.t2;
OX031008.1_Pollenia_amentaria_genome_assembly,_chromosome:_3	AUGUSTUS	CDS	155637109	155637214	1	-	2	ID=g24998.t2.CDS4;Parent=g24998.t2;
OX031008.1_Pollenia_amentaria_genome_assembly,_chromosome:_3	AUGUSTUS	exon	155637109	155637214	.	-	.	ID=g24998.t2.exon4;Parent=g24998.t2;
OX031008.1_Pollenia_amentaria_genome_assembly,_chromosome:_3	AUGUSTUS	intron	155637215	155637278	1	-	.	ID=g24998.t2.intron4;Parent=g24998.t2;
OX031008.1_Pollenia_amentaria_genome_assembly,_chromosome:_3	AUGUSTUS	CDS	155637279	155637609	1	-	0	ID=g24998.t2.CDS5;Parent=g24998.t2;
OX031008.1_Pollenia_amentaria_genome_assembly,_chromosome:_3	AUGUSTUS	exon	155637279	155637609	.	-	.	ID=g24998.t2.exon5;Parent=g24998.t2;
OX031008.1_Pollenia_amentaria_genome_assembly,_chromosome:_3	AUGUSTUS	intron	155637610	155637675	1	-	.	ID=g24998.t2.intron5;Parent=g24998.t2;
OX031008.1_Pollenia_amentaria_genome_assembly,_chromosome:_3	AUGUSTUS	CDS	155637676	155637989	1	-	2	ID=g24998.t2.CDS6;Parent=g24998.t2;
OX031008.1_Pollenia_amentaria_genome_assembly,_chromosome:_3	AUGUSTUS	exon	155637676	155637989	.	-	.	ID=g24998.t2.exon6;Parent=g24998.t2;
OX031008.1_Pollenia_amentaria_genome_assembly,_chromosome:_3	AUGUSTUS	intron	155637990	155638213	1	-	.	ID=g24998.t2.intron6;Parent=g24998.t2;
OX031008.1_Pollenia_amentaria_genome_assembly,_chromosome:_3	AUGUSTUS	CDS	155638214	155638265	1	-	0	ID=g24998.t2.CDS7;Parent=g24998.t2;
OX031008.1_Pollenia_amentaria_genome_assembly,_chromosome:_3	AUGUSTUS	exon	155638214	155638265	.	-	.	ID=g24998.t2.exon7;Parent=g24998.t2;
OX031008.1_Pollenia_amentaria_genome_assembly,_chromosome:_3	AUGUSTUS	intron	155638266	155643186	1	-	.	ID=g24998.t2.intron7;Parent=g24998.t2;
OX031008.1_Pollenia_amentaria_genome_assembly,_chromosome:_3	AUGUSTUS	CDS	155643187	155643258	1	-	0	ID=g24998.t2.CDS8;Parent=g24998.t2;
OX031008.1_Pollenia_amentaria_genome_assembly,_chromosome:_3	AUGUSTUS	exon	155643187	155643258	.	-	.	ID=g24998.t2.exon8;Parent=g24998.t2;
OX031008.1_Pollenia_amentaria_genome_assembly,_chromosome:_3	AUGUSTUS	intron	155643259	155643332	1	-	.	ID=g24998.t2.intron8;Parent=g24998.t2;
OX031008.1_Pollenia_amentaria_genome_assembly,_chromosome:_3	AUGUSTUS	CDS	155643333	155643548	0.99	-	0	ID=g24998.t2.CDS9;Parent=g24998.t2;
OX031008.1_Pollenia_amentaria_genome_assembly,_chromosome:_3	AUGUSTUS	exon	155643333	155643548	.	-	.	ID=g24998.t2.exon9;Parent=g24998.t2;
OX031008.1_Pollenia_amentaria_genome_assembly,_chromosome:_3	AUGUSTUS	intron	155643549	155644248	0.53	-	.	ID=g24998.t2.intron9;Parent=g24998.t2;
OX031008.1_Pollenia_amentaria_genome_assembly,_chromosome:_3	AUGUSTUS	CDS	155644249	155644281	0.53	-	0	ID=g24998.t2.CDS10;Parent=g24998.t2;
OX031008.1_Pollenia_amentaria_genome_assembly,_chromosome:_3	AUGUSTUS	exon	155644249	155644281	.	-	.	ID=g24998.t2.exon10;Parent=g24998.t2;
OX031008.1_Pollenia_amentaria_genome_assembly,_chromosome:_3	AUGUSTUS	start_codon	155644279	155644281	.	-	0	ID=g24998.t2.start1;Parent=g24998.t2;
OX031008.1_Pollenia_amentaria_genome_assembly,_chromosome:_3	AUGUSTUS	gene	155669931	155670425	.	-	.	ID=g24999;
OX031008.1_Pollenia_amentaria_genome_assembly,_chromosome:_3	AUGUSTUS	mRNA	155669931	155670425	0.79	-	.	ID=g24999.t1;Parent=g24999;
OX031008.1_Pollenia_amentaria_genome_assembly,_chromosome:_3	AUGUSTUS	stop_codon	155669931	155669933	.	-	0	ID=g24999.t1.stop1;Parent=g24999.t1;
OX031008.1_Pollenia_amentaria_genome_assembly,_chromosome:_3	AUGUSTUS	CDS	155669931	155670425	0.79	-	0	ID=g24999.t1.CDS1;Parent=g24999.t1;
OX031008.1_Pollenia_amentaria_genome_assembly,_chromosome:_3	AUGUSTUS	exon	155669931	155670425	.	-	.	ID=g24999.t1.exon1;Parent=g24999.t1;
OX031008.1_Pollenia_amentaria_genome_assembly,_chromosome:_3	AUGUSTUS	start_codon	155670423	155670425	.	-	0	ID=g24999.t1.start1;Parent=g24999.t1;
OX031008.1_Pollenia_amentaria_genome_assembly,_chromosome:_3	AUGUSTUS	gene	155703662	155703925	.	+	.	ID=g25000;
OX031008.1_Pollenia_amentaria_genome_assembly,_chromosome:_3	AUGUSTUS	mRNA	155703662	155703925	0.98	+	.	ID=g25000.t1;Parent=g25000;
OX031008.1_Pollenia_amentaria_genome_assembly,_chromosome:_3	AUGUSTUS	start_codon	155703662	155703664	.	+	0	ID=g25000.t1.start1;Parent=g25000.t1;
OX031008.1_Pollenia_amentaria_genome_assembly,_chromosome:_3	AUGUSTUS	CDS	155703662	155703925	0.98	+	0	ID=g25000.t1.CDS1;Parent=g25000.t1;
OX031008.1_Pollenia_amentaria_genome_assembly,_chromosome:_3	AUGUSTUS	exon	155703662	155703925	.	+	.	ID=g25000.t1.exon1;Parent=g25000.t1;
OX031008.1_Pollenia_amentaria_genome_assembly,_chromosome:_3	AUGUSTUS	stop_codon	155703923	155703925	.	+	0	ID=g25000.t1.stop1;Parent=g25000.t1;
OX031008.1_Pollenia_amentaria_genome_assembly,_chromosome:_3	AUGUSTUS	gene	155718043	155718401	.	+	.	ID=g25001;
OX031008.1_Pollenia_amentaria_genome_assembly,_chromosome:_3	AUGUSTUS	mRNA	155718043	155718401	0.46	+	.	ID=g25001.t1;Parent=g25001;
OX031008.1_Pollenia_amentaria_genome_assembly,_chromosome:_3	AUGUSTUS	start_codon	155718043	155718045	.	+	0	ID=g25001.t1.start1;Parent=g25001.t1;
OX031008.1_Pollenia_amentaria_genome_assembly,_chromosome:_3	AUGUSTUS	CDS	155718043	155718187	0.58	+	0	ID=g25001.t1.CDS1;Parent=g25001.t1;
OX031008.1_Pollenia_amentaria_genome_assembly,_chromosome:_3	AUGUSTUS	exon	155718043	155718187	.	+	.	ID=g25001.t1.exon1;Parent=g25001.t1;
OX031008.1_Pollenia_amentaria_genome_assembly,_chromosome:_3	AUGUSTUS	intron	155718188	155718249	0.46	+	.	ID=g25001.t1.intron1;Parent=g25001.t1;
OX031008.1_Pollenia_amentaria_genome_assembly,_chromosome:_3	AUGUSTUS	CDS	155718250	155718401	0.49	+	2	ID=g25001.t1.CDS2;Parent=g25001.t1;
OX031008.1_Pollenia_amentaria_genome_assembly,_chromosome:_3	AUGUSTUS	exon	155718250	155718401	.	+	.	ID=g25001.t1.exon2;Parent=g25001.t1;
OX031008.1_Pollenia_amentaria_genome_assembly,_chromosome:_3	AUGUSTUS	stop_codon	155718399	155718401	.	+	0	ID=g25001.t1.stop1;Parent=g25001.t1;
OX031008.1_Pollenia_amentaria_genome_assembly,_chromosome:_3	AUGUSTUS	gene	155733067	155733549	.	-	.	ID=g25002;
OX031008.1_Pollenia_amentaria_genome_assembly,_chromosome:_3	AUGUSTUS	mRNA	155733067	155733549	1	-	.	ID=g25002.t1;Parent=g25002;
OX031008.1_Pollenia_amentaria_genome_assembly,_chromosome:_3	AUGUSTUS	stop_codon	155733067	155733069	.	-	0	ID=g25002.t1.stop1;Parent=g25002.t1;
OX031008.1_Pollenia_amentaria_genome_assembly,_chromosome:_3	AUGUSTUS	CDS	155733067	155733315	1	-	0	ID=g25002.t1.CDS1;Parent=g25002.t1;
OX031008.1_Pollenia_amentaria_genome_assembly,_chromosome:_3	AUGUSTUS	exon	155733067	155733315	.	-	.	ID=g25002.t1.exon1;Parent=g25002.t1;
OX031008.1_Pollenia_amentaria_genome_assembly,_chromosome:_3	AUGUSTUS	intron	155733316	155733405	1	-	.	ID=g25002.t1.intron1;Parent=g25002.t1;
OX031008.1_Pollenia_amentaria_genome_assembly,_chromosome:_3	AUGUSTUS	CDS	155733406	155733549	1	-	0	ID=g25002.t1.CDS2;Parent=g25002.t1;
OX031008.1_Pollenia_amentaria_genome_assembly,_chromosome:_3	AUGUSTUS	exon	155733406	155733549	.	-	.	ID=g25002.t1.exon2;Parent=g25002.t1;
OX031008.1_Pollenia_amentaria_genome_assembly,_chromosome:_3	AUGUSTUS	start_codon	155733547	155733549	.	-	0	ID=g25002.t1.start1;Parent=g25002.t1;
OX031008.1_Pollenia_amentaria_genome_assembly,_chromosome:_3	AUGUSTUS	gene	155795272	155796045	.	+	.	ID=g25003;
OX031008.1_Pollenia_amentaria_genome_assembly,_chromosome:_3	AUGUSTUS	mRNA	155795272	155796045	0.98	+	.	ID=g25003.t1;Parent=g25003;
OX031008.1_Pollenia_amentaria_genome_assembly,_chromosome:_3	AUGUSTUS	start_codon	155795272	155795274	.	+	0	ID=g25003.t1.start1;Parent=g25003.t1;
OX031008.1_Pollenia_amentaria_genome_assembly,_chromosome:_3	AUGUSTUS	CDS	155795272	155796045	0.98	+	0	ID=g25003.t1.CDS1;Parent=g25003.t1;
OX031008.1_Pollenia_amentaria_genome_assembly,_chromosome:_3	AUGUSTUS	exon	155795272	155796045	.	+	.	ID=g25003.t1.exon1;Parent=g25003.t1;
OX031008.1_Pollenia_amentaria_genome_assembly,_chromosome:_3	AUGUSTUS	stop_codon	155796043	155796045	.	+	0	ID=g25003.t1.stop1;Parent=g25003.t1;
OX031008.1_Pollenia_amentaria_genome_assembly,_chromosome:_3	AUGUSTUS	gene	155796081	155797033	.	+	.	ID=g25004;
OX031008.1_Pollenia_amentaria_genome_assembly,_chromosome:_3	AUGUSTUS	mRNA	155796081	155797033	0.37	+	.	ID=g25004.t1;Parent=g25004;
OX031008.1_Pollenia_amentaria_genome_assembly,_chromosome:_3	AUGUSTUS	start_codon	155796081	155796083	.	+	0	ID=g25004.t1.start1;Parent=g25004.t1;
OX031008.1_Pollenia_amentaria_genome_assembly,_chromosome:_3	AUGUSTUS	CDS	155796081	155796179	0.37	+	0	ID=g25004.t1.CDS1;Parent=g25004.t1;
OX031008.1_Pollenia_amentaria_genome_assembly,_chromosome:_3	AUGUSTUS	exon	155796081	155796179	.	+	.	ID=g25004.t1.exon1;Parent=g25004.t1;
OX031008.1_Pollenia_amentaria_genome_assembly,_chromosome:_3	AUGUSTUS	intron	155796180	155796599	0.62	+	.	ID=g25004.t1.intron1;Parent=g25004.t1;
OX031008.1_Pollenia_amentaria_genome_assembly,_chromosome:_3	AUGUSTUS	CDS	155796600	155796755	0.9	+	0	ID=g25004.t1.CDS2;Parent=g25004.t1;
OX031008.1_Pollenia_amentaria_genome_assembly,_chromosome:_3	AUGUSTUS	exon	155796600	155796755	.	+	.	ID=g25004.t1.exon2;Parent=g25004.t1;
OX031008.1_Pollenia_amentaria_genome_assembly,_chromosome:_3	AUGUSTUS	intron	155796756	155796835	1	+	.	ID=g25004.t1.intron2;Parent=g25004.t1;
OX031008.1_Pollenia_amentaria_genome_assembly,_chromosome:_3	AUGUSTUS	CDS	155796836	155797033	1	+	0	ID=g25004.t1.CDS3;Parent=g25004.t1;
OX031008.1_Pollenia_amentaria_genome_assembly,_chromosome:_3	AUGUSTUS	exon	155796836	155797033	.	+	.	ID=g25004.t1.exon3;Parent=g25004.t1;
OX031008.1_Pollenia_amentaria_genome_assembly,_chromosome:_3	AUGUSTUS	stop_codon	155797031	155797033	.	+	0	ID=g25004.t1.stop1;Parent=g25004.t1;
OX031008.1_Pollenia_amentaria_genome_assembly,_chromosome:_3	AUGUSTUS	mRNA	155796368	155797033	0.24	+	.	ID=g25004.t2;Parent=g25004;
OX031008.1_Pollenia_amentaria_genome_assembly,_chromosome:_3	AUGUSTUS	start_codon	155796368	155796370	.	+	0	ID=g25004.t2.start1;Parent=g25004.t2;
OX031008.1_Pollenia_amentaria_genome_assembly,_chromosome:_3	AUGUSTUS	CDS	155796368	155796520	0.25	+	0	ID=g25004.t2.CDS1;Parent=g25004.t2;
OX031008.1_Pollenia_amentaria_genome_assembly,_chromosome:_3	AUGUSTUS	exon	155796368	155796520	.	+	.	ID=g25004.t2.exon1;Parent=g25004.t2;
OX031008.1_Pollenia_amentaria_genome_assembly,_chromosome:_3	AUGUSTUS	intron	155796521	155796599	0.62	+	.	ID=g25004.t2.intron1;Parent=g25004.t2;
OX031008.1_Pollenia_amentaria_genome_assembly,_chromosome:_3	AUGUSTUS	CDS	155796600	155796755	0.97	+	0	ID=g25004.t2.CDS2;Parent=g25004.t2;
OX031008.1_Pollenia_amentaria_genome_assembly,_chromosome:_3	AUGUSTUS	exon	155796600	155796755	.	+	.	ID=g25004.t2.exon2;Parent=g25004.t2;
OX031008.1_Pollenia_amentaria_genome_assembly,_chromosome:_3	AUGUSTUS	intron	155796756	155796835	1	+	.	ID=g25004.t2.intron2;Parent=g25004.t2;
OX031008.1_Pollenia_amentaria_genome_assembly,_chromosome:_3	AUGUSTUS	CDS	155796836	155797033	0.99	+	0	ID=g25004.t2.CDS3;Parent=g25004.t2;
OX031008.1_Pollenia_amentaria_genome_assembly,_chromosome:_3	AUGUSTUS	exon	155796836	155797033	.	+	.	ID=g25004.t2.exon3;Parent=g25004.t2;
OX031008.1_Pollenia_amentaria_genome_assembly,_chromosome:_3	AUGUSTUS	stop_codon	155797031	155797033	.	+	0	ID=g25004.t2.stop1;Parent=g25004.t2;
OX031008.1_Pollenia_amentaria_genome_assembly,_chromosome:_3	AUGUSTUS	gene	155841883	155842472	.	+	.	ID=g25005;
OX031008.1_Pollenia_amentaria_genome_assembly,_chromosome:_3	AUGUSTUS	mRNA	155841883	155842472	0.92	+	.	ID=g25005.t1;Parent=g25005;
OX031008.1_Pollenia_amentaria_genome_assembly,_chromosome:_3	AUGUSTUS	start_codon	155841883	155841885	.	+	0	ID=g25005.t1.start1;Parent=g25005.t1;
OX031008.1_Pollenia_amentaria_genome_assembly,_chromosome:_3	AUGUSTUS	CDS	155841883	155841940	1	+	0	ID=g25005.t1.CDS1;Parent=g25005.t1;
OX031008.1_Pollenia_amentaria_genome_assembly,_chromosome:_3	AUGUSTUS	exon	155841883	155841940	.	+	.	ID=g25005.t1.exon1;Parent=g25005.t1;
OX031008.1_Pollenia_amentaria_genome_assembly,_chromosome:_3	AUGUSTUS	intron	155841941	155842056	0.92	+	.	ID=g25005.t1.intron1;Parent=g25005.t1;
OX031008.1_Pollenia_amentaria_genome_assembly,_chromosome:_3	AUGUSTUS	CDS	155842057	155842472	0.92	+	2	ID=g25005.t1.CDS2;Parent=g25005.t1;
OX031008.1_Pollenia_amentaria_genome_assembly,_chromosome:_3	AUGUSTUS	exon	155842057	155842472	.	+	.	ID=g25005.t1.exon2;Parent=g25005.t1;
OX031008.1_Pollenia_amentaria_genome_assembly,_chromosome:_3	AUGUSTUS	stop_codon	155842470	155842472	.	+	0	ID=g25005.t1.stop1;Parent=g25005.t1;
OX031008.1_Pollenia_amentaria_genome_assembly,_chromosome:_3	AUGUSTUS	gene	155842594	155843821	.	+	.	ID=g25006;
OX031008.1_Pollenia_amentaria_genome_assembly,_chromosome:_3	AUGUSTUS	mRNA	155842780	155843821	0.58	+	.	ID=g25006.t1;Parent=g25006;
OX031008.1_Pollenia_amentaria_genome_assembly,_chromosome:_3	AUGUSTUS	start_codon	155842780	155842782	.	+	0	ID=g25006.t1.start1;Parent=g25006.t1;
OX031008.1_Pollenia_amentaria_genome_assembly,_chromosome:_3	AUGUSTUS	CDS	155842780	155843234	0.59	+	0	ID=g25006.t1.CDS1;Parent=g25006.t1;
OX031008.1_Pollenia_amentaria_genome_assembly,_chromosome:_3	AUGUSTUS	exon	155842780	155843234	.	+	.	ID=g25006.t1.exon1;Parent=g25006.t1;
OX031008.1_Pollenia_amentaria_genome_assembly,_chromosome:_3	AUGUSTUS	intron	155843235	155843283	0.58	+	.	ID=g25006.t1.intron1;Parent=g25006.t1;
OX031008.1_Pollenia_amentaria_genome_assembly,_chromosome:_3	AUGUSTUS	CDS	155843284	155843821	0.89	+	1	ID=g25006.t1.CDS2;Parent=g25006.t1;
OX031008.1_Pollenia_amentaria_genome_assembly,_chromosome:_3	AUGUSTUS	exon	155843284	155843821	.	+	.	ID=g25006.t1.exon2;Parent=g25006.t1;
OX031008.1_Pollenia_amentaria_genome_assembly,_chromosome:_3	AUGUSTUS	stop_codon	155843819	155843821	.	+	0	ID=g25006.t1.stop1;Parent=g25006.t1;
OX031008.1_Pollenia_amentaria_genome_assembly,_chromosome:_3	AUGUSTUS	mRNA	155842594	155843821	0.42	+	.	ID=g25006.t2;Parent=g25006;
OX031008.1_Pollenia_amentaria_genome_assembly,_chromosome:_3	AUGUSTUS	start_codon	155842594	155842596	.	+	0	ID=g25006.t2.start1;Parent=g25006.t2;
OX031008.1_Pollenia_amentaria_genome_assembly,_chromosome:_3	AUGUSTUS	CDS	155842594	155843234	0.43	+	0	ID=g25006.t2.CDS1;Parent=g25006.t2;
OX031008.1_Pollenia_amentaria_genome_assembly,_chromosome:_3	AUGUSTUS	exon	155842594	155843234	.	+	.	ID=g25006.t2.exon1;Parent=g25006.t2;
OX031008.1_Pollenia_amentaria_genome_assembly,_chromosome:_3	AUGUSTUS	intron	155843235	155843283	0.66	+	.	ID=g25006.t2.intron1;Parent=g25006.t2;
OX031008.1_Pollenia_amentaria_genome_assembly,_chromosome:_3	AUGUSTUS	CDS	155843284	155843821	0.9	+	1	ID=g25006.t2.CDS2;Parent=g25006.t2;
OX031008.1_Pollenia_amentaria_genome_assembly,_chromosome:_3	AUGUSTUS	exon	155843284	155843821	.	+	.	ID=g25006.t2.exon2;Parent=g25006.t2;
OX031008.1_Pollenia_amentaria_genome_assembly,_chromosome:_3	AUGUSTUS	stop_codon	155843819	155843821	.	+	0	ID=g25006.t2.stop1;Parent=g25006.t2;
OX031008.1_Pollenia_amentaria_genome_assembly,_chromosome:_3	AUGUSTUS	gene	155895006	155895890	.	-	.	ID=g25007;
OX031008.1_Pollenia_amentaria_genome_assembly,_chromosome:_3	AUGUSTUS	mRNA	155895006	155895890	1	-	.	ID=g25007.t1;Parent=g25007;
OX031008.1_Pollenia_amentaria_genome_assembly,_chromosome:_3	AUGUSTUS	stop_codon	155895006	155895008	.	-	0	ID=g25007.t1.stop1;Parent=g25007.t1;
OX031008.1_Pollenia_amentaria_genome_assembly,_chromosome:_3	AUGUSTUS	CDS	155895006	155895890	1	-	0	ID=g25007.t1.CDS1;Parent=g25007.t1;
OX031008.1_Pollenia_amentaria_genome_assembly,_chromosome:_3	AUGUSTUS	exon	155895006	155895890	.	-	.	ID=g25007.t1.exon1;Parent=g25007.t1;
OX031008.1_Pollenia_amentaria_genome_assembly,_chromosome:_3	AUGUSTUS	start_codon	155895888	155895890	.	-	0	ID=g25007.t1.start1;Parent=g25007.t1;
OX031008.1_Pollenia_amentaria_genome_assembly,_chromosome:_3	AUGUSTUS	gene	155942867	155945965	.	-	.	ID=g25008;
OX031008.1_Pollenia_amentaria_genome_assembly,_chromosome:_3	AUGUSTUS	mRNA	155942867	155945965	1	-	.	ID=g25008.t1;Parent=g25008;
OX031008.1_Pollenia_amentaria_genome_assembly,_chromosome:_3	AUGUSTUS	stop_codon	155942867	155942869	.	-	0	ID=g25008.t1.stop1;Parent=g25008.t1;
OX031008.1_Pollenia_amentaria_genome_assembly,_chromosome:_3	AUGUSTUS	CDS	155942867	155945965	1	-	0	ID=g25008.t1.CDS1;Parent=g25008.t1;
OX031008.1_Pollenia_amentaria_genome_assembly,_chromosome:_3	AUGUSTUS	exon	155942867	155945965	.	-	.	ID=g25008.t1.exon1;Parent=g25008.t1;
OX031008.1_Pollenia_amentaria_genome_assembly,_chromosome:_3	AUGUSTUS	start_codon	155945963	155945965	.	-	0	ID=g25008.t1.start1;Parent=g25008.t1;
OX031008.1_Pollenia_amentaria_genome_assembly,_chromosome:_3	AUGUSTUS	gene	155946214	155947800	.	-	.	ID=g25009;
OX031008.1_Pollenia_amentaria_genome_assembly,_chromosome:_3	AUGUSTUS	mRNA	155946214	155947800	1	-	.	ID=g25009.t1;Parent=g25009;
OX031008.1_Pollenia_amentaria_genome_assembly,_chromosome:_3	AUGUSTUS	stop_codon	155946214	155946216	.	-	0	ID=g25009.t1.stop1;Parent=g25009.t1;
OX031008.1_Pollenia_amentaria_genome_assembly,_chromosome:_3	AUGUSTUS	CDS	155946214	155947800	1	-	0	ID=g25009.t1.CDS1;Parent=g25009.t1;
OX031008.1_Pollenia_amentaria_genome_assembly,_chromosome:_3	AUGUSTUS	exon	155946214	155947800	.	-	.	ID=g25009.t1.exon1;Parent=g25009.t1;
OX031008.1_Pollenia_amentaria_genome_assembly,_chromosome:_3	AUGUSTUS	start_codon	155947798	155947800	.	-	0	ID=g25009.t1.start1;Parent=g25009.t1;
OX031008.1_Pollenia_amentaria_genome_assembly,_chromosome:_3	AUGUSTUS	gene	155996010	155996562	.	-	.	ID=g25010;
OX031008.1_Pollenia_amentaria_genome_assembly,_chromosome:_3	AUGUSTUS	mRNA	155996010	155996562	0.97	-	.	ID=g25010.t1;Parent=g25010;
OX031008.1_Pollenia_amentaria_genome_assembly,_chromosome:_3	AUGUSTUS	stop_codon	155996010	155996012	.	-	0	ID=g25010.t1.stop1;Parent=g25010.t1;
OX031008.1_Pollenia_amentaria_genome_assembly,_chromosome:_3	AUGUSTUS	CDS	155996010	155996044	0.97	-	2	ID=g25010.t1.CDS1;Parent=g25010.t1;
OX031008.1_Pollenia_amentaria_genome_assembly,_chromosome:_3	AUGUSTUS	exon	155996010	155996044	.	-	.	ID=g25010.t1.exon1;Parent=g25010.t1;
OX031008.1_Pollenia_amentaria_genome_assembly,_chromosome:_3	AUGUSTUS	intron	155996045	155996117	0.97	-	.	ID=g25010.t1.intron1;Parent=g25010.t1;
OX031008.1_Pollenia_amentaria_genome_assembly,_chromosome:_3	AUGUSTUS	CDS	155996118	155996562	1	-	0	ID=g25010.t1.CDS2;Parent=g25010.t1;
OX031008.1_Pollenia_amentaria_genome_assembly,_chromosome:_3	AUGUSTUS	exon	155996118	155996562	.	-	.	ID=g25010.t1.exon2;Parent=g25010.t1;
OX031008.1_Pollenia_amentaria_genome_assembly,_chromosome:_3	AUGUSTUS	start_codon	155996560	155996562	.	-	0	ID=g25010.t1.start1;Parent=g25010.t1;
OX031008.1_Pollenia_amentaria_genome_assembly,_chromosome:_3	AUGUSTUS	gene	156030729	156032714	.	-	.	ID=g25011;
OX031008.1_Pollenia_amentaria_genome_assembly,_chromosome:_3	AUGUSTUS	mRNA	156030729	156032714	1	-	.	ID=g25011.t1;Parent=g25011;
OX031008.1_Pollenia_amentaria_genome_assembly,_chromosome:_3	AUGUSTUS	stop_codon	156030729	156030731	.	-	0	ID=g25011.t1.stop1;Parent=g25011.t1;
OX031008.1_Pollenia_amentaria_genome_assembly,_chromosome:_3	AUGUSTUS	CDS	156030729	156031261	1	-	2	ID=g25011.t1.CDS1;Parent=g25011.t1;
OX031008.1_Pollenia_amentaria_genome_assembly,_chromosome:_3	AUGUSTUS	exon	156030729	156031261	.	-	.	ID=g25011.t1.exon1;Parent=g25011.t1;
OX031008.1_Pollenia_amentaria_genome_assembly,_chromosome:_3	AUGUSTUS	intron	156031262	156031328	1	-	.	ID=g25011.t1.intron1;Parent=g25011.t1;
OX031008.1_Pollenia_amentaria_genome_assembly,_chromosome:_3	AUGUSTUS	CDS	156031329	156031523	1	-	2	ID=g25011.t1.CDS2;Parent=g25011.t1;
OX031008.1_Pollenia_amentaria_genome_assembly,_chromosome:_3	AUGUSTUS	exon	156031329	156031523	.	-	.	ID=g25011.t1.exon2;Parent=g25011.t1;
OX031008.1_Pollenia_amentaria_genome_assembly,_chromosome:_3	AUGUSTUS	intron	156031524	156032307	1	-	.	ID=g25011.t1.intron2;Parent=g25011.t1;
OX031008.1_Pollenia_amentaria_genome_assembly,_chromosome:_3	AUGUSTUS	CDS	156032308	156032477	1	-	1	ID=g25011.t1.CDS3;Parent=g25011.t1;
OX031008.1_Pollenia_amentaria_genome_assembly,_chromosome:_3	AUGUSTUS	exon	156032308	156032477	.	-	.	ID=g25011.t1.exon3;Parent=g25011.t1;
OX031008.1_Pollenia_amentaria_genome_assembly,_chromosome:_3	AUGUSTUS	intron	156032478	156032553	1	-	.	ID=g25011.t1.intron3;Parent=g25011.t1;
OX031008.1_Pollenia_amentaria_genome_assembly,_chromosome:_3	AUGUSTUS	CDS	156032554	156032714	1	-	0	ID=g25011.t1.CDS4;Parent=g25011.t1;
OX031008.1_Pollenia_amentaria_genome_assembly,_chromosome:_3	AUGUSTUS	exon	156032554	156032714	.	-	.	ID=g25011.t1.exon4;Parent=g25011.t1;
OX031008.1_Pollenia_amentaria_genome_assembly,_chromosome:_3	AUGUSTUS	start_codon	156032712	156032714	.	-	0	ID=g25011.t1.start1;Parent=g25011.t1;
OX031008.1_Pollenia_amentaria_genome_assembly,_chromosome:_3	AUGUSTUS	gene	156059465	156063487	.	+	.	ID=g25012;
OX031008.1_Pollenia_amentaria_genome_assembly,_chromosome:_3	AUGUSTUS	mRNA	156059465	156063487	0.13	+	.	ID=g25012.t1;Parent=g25012;
OX031008.1_Pollenia_amentaria_genome_assembly,_chromosome:_3	AUGUSTUS	start_codon	156059465	156059467	.	+	0	ID=g25012.t1.start1;Parent=g25012.t1;
OX031008.1_Pollenia_amentaria_genome_assembly,_chromosome:_3	AUGUSTUS	CDS	156059465	156059649	0.25	+	0	ID=g25012.t1.CDS1;Parent=g25012.t1;
OX031008.1_Pollenia_amentaria_genome_assembly,_chromosome:_3	AUGUSTUS	exon	156059465	156059649	.	+	.	ID=g25012.t1.exon1;Parent=g25012.t1;
OX031008.1_Pollenia_amentaria_genome_assembly,_chromosome:_3	AUGUSTUS	intron	156059650	156059929	0.25	+	.	ID=g25012.t1.intron1;Parent=g25012.t1;
OX031008.1_Pollenia_amentaria_genome_assembly,_chromosome:_3	AUGUSTUS	CDS	156059930	156060302	0.47	+	1	ID=g25012.t1.CDS2;Parent=g25012.t1;
OX031008.1_Pollenia_amentaria_genome_assembly,_chromosome:_3	AUGUSTUS	exon	156059930	156060302	.	+	.	ID=g25012.t1.exon2;Parent=g25012.t1;
OX031008.1_Pollenia_amentaria_genome_assembly,_chromosome:_3	AUGUSTUS	intron	156060303	156060389	0.77	+	.	ID=g25012.t1.intron2;Parent=g25012.t1;
OX031008.1_Pollenia_amentaria_genome_assembly,_chromosome:_3	AUGUSTUS	CDS	156060390	156060950	0.63	+	0	ID=g25012.t1.CDS3;Parent=g25012.t1;
OX031008.1_Pollenia_amentaria_genome_assembly,_chromosome:_3	AUGUSTUS	exon	156060390	156060950	.	+	.	ID=g25012.t1.exon3;Parent=g25012.t1;
OX031008.1_Pollenia_amentaria_genome_assembly,_chromosome:_3	AUGUSTUS	intron	156060951	156061316	0.82	+	.	ID=g25012.t1.intron3;Parent=g25012.t1;
OX031008.1_Pollenia_amentaria_genome_assembly,_chromosome:_3	AUGUSTUS	CDS	156061317	156061360	1	+	0	ID=g25012.t1.CDS4;Parent=g25012.t1;
OX031008.1_Pollenia_amentaria_genome_assembly,_chromosome:_3	AUGUSTUS	exon	156061317	156061360	.	+	.	ID=g25012.t1.exon4;Parent=g25012.t1;
OX031008.1_Pollenia_amentaria_genome_assembly,_chromosome:_3	AUGUSTUS	intron	156061361	156061500	1	+	.	ID=g25012.t1.intron4;Parent=g25012.t1;
OX031008.1_Pollenia_amentaria_genome_assembly,_chromosome:_3	AUGUSTUS	CDS	156061501	156061714	0.99	+	1	ID=g25012.t1.CDS5;Parent=g25012.t1;
OX031008.1_Pollenia_amentaria_genome_assembly,_chromosome:_3	AUGUSTUS	exon	156061501	156061714	.	+	.	ID=g25012.t1.exon5;Parent=g25012.t1;
OX031008.1_Pollenia_amentaria_genome_assembly,_chromosome:_3	AUGUSTUS	intron	156061715	156062107	0.84	+	.	ID=g25012.t1.intron5;Parent=g25012.t1;
OX031008.1_Pollenia_amentaria_genome_assembly,_chromosome:_3	AUGUSTUS	CDS	156062108	156063487	0.81	+	0	ID=g25012.t1.CDS6;Parent=g25012.t1;
OX031008.1_Pollenia_amentaria_genome_assembly,_chromosome:_3	AUGUSTUS	exon	156062108	156063487	.	+	.	ID=g25012.t1.exon6;Parent=g25012.t1;
OX031008.1_Pollenia_amentaria_genome_assembly,_chromosome:_3	AUGUSTUS	stop_codon	156063485	156063487	.	+	0	ID=g25012.t1.stop1;Parent=g25012.t1;
OX031008.1_Pollenia_amentaria_genome_assembly,_chromosome:_3	AUGUSTUS	gene	156092747	156094243	.	+	.	ID=g25013;
OX031008.1_Pollenia_amentaria_genome_assembly,_chromosome:_3	AUGUSTUS	mRNA	156092747	156094243	0.99	+	.	ID=g25013.t1;Parent=g25013;
OX031008.1_Pollenia_amentaria_genome_assembly,_chromosome:_3	AUGUSTUS	start_codon	156092747	156092749	.	+	0	ID=g25013.t1.start1;Parent=g25013.t1;
OX031008.1_Pollenia_amentaria_genome_assembly,_chromosome:_3	AUGUSTUS	CDS	156092747	156093944	0.99	+	0	ID=g25013.t1.CDS1;Parent=g25013.t1;
OX031008.1_Pollenia_amentaria_genome_assembly,_chromosome:_3	AUGUSTUS	exon	156092747	156093944	.	+	.	ID=g25013.t1.exon1;Parent=g25013.t1;
OX031008.1_Pollenia_amentaria_genome_assembly,_chromosome:_3	AUGUSTUS	intron	156093945	156094217	0.99	+	.	ID=g25013.t1.intron1;Parent=g25013.t1;
OX031008.1_Pollenia_amentaria_genome_assembly,_chromosome:_3	AUGUSTUS	CDS	156094218	156094243	1	+	2	ID=g25013.t1.CDS2;Parent=g25013.t1;
OX031008.1_Pollenia_amentaria_genome_assembly,_chromosome:_3	AUGUSTUS	exon	156094218	156094243	.	+	.	ID=g25013.t1.exon2;Parent=g25013.t1;
OX031008.1_Pollenia_amentaria_genome_assembly,_chromosome:_3	AUGUSTUS	stop_codon	156094241	156094243	.	+	0	ID=g25013.t1.stop1;Parent=g25013.t1;
OX031008.1_Pollenia_amentaria_genome_assembly,_chromosome:_3	GeneMark.hmm3	mRNA	156092747	156094000	.	+	.	ID=g25013.t2;Parent=g25013;
OX031008.1_Pollenia_amentaria_genome_assembly,_chromosome:_3	GeneMark.hmm3	CDS	156092747	156094000	.	+	0	ID=g25013.t2.CDS1;Parent=g25013.t2;
OX031008.1_Pollenia_amentaria_genome_assembly,_chromosome:_3	GeneMark.hmm3	exon	156092747	156094000	.	+	0	ID=g25013.t2.exon1;Parent=g25013.t2;
OX031008.1_Pollenia_amentaria_genome_assembly,_chromosome:_3	AUGUSTUS	gene	156103443	156105887	.	-	.	ID=g25014;
OX031008.1_Pollenia_amentaria_genome_assembly,_chromosome:_3	AUGUSTUS	mRNA	156103443	156105887	1	-	.	ID=g25014.t1;Parent=g25014;
OX031008.1_Pollenia_amentaria_genome_assembly,_chromosome:_3	AUGUSTUS	stop_codon	156103443	156103445	.	-	0	ID=g25014.t1.stop1;Parent=g25014.t1;
OX031008.1_Pollenia_amentaria_genome_assembly,_chromosome:_3	AUGUSTUS	CDS	156103443	156105887	1	-	0	ID=g25014.t1.CDS1;Parent=g25014.t1;
OX031008.1_Pollenia_amentaria_genome_assembly,_chromosome:_3	AUGUSTUS	exon	156103443	156105887	.	-	.	ID=g25014.t1.exon1;Parent=g25014.t1;
OX031008.1_Pollenia_amentaria_genome_assembly,_chromosome:_3	AUGUSTUS	start_codon	156105885	156105887	.	-	0	ID=g25014.t1.start1;Parent=g25014.t1;
OX031008.1_Pollenia_amentaria_genome_assembly,_chromosome:_3	AUGUSTUS	gene	156104413	156105887	.	-	.	ID=g25015;
OX031008.1_Pollenia_amentaria_genome_assembly,_chromosome:_3	AUGUSTUS	mRNA	156104413	156105887	0.46	-	.	ID=g25015.t1;Parent=g25015;
OX031008.1_Pollenia_amentaria_genome_assembly,_chromosome:_3	AUGUSTUS	stop_codon	156104413	156104415	.	-	0	ID=g25015.t1.stop1;Parent=g25015.t1;
OX031008.1_Pollenia_amentaria_genome_assembly,_chromosome:_3	AUGUSTUS	CDS	156104413	156104417	0.46	-	2	ID=g25015.t1.CDS1;Parent=g25015.t1;
OX031008.1_Pollenia_amentaria_genome_assembly,_chromosome:_3	AUGUSTUS	exon	156104413	156104417	.	-	.	ID=g25015.t1.exon1;Parent=g25015.t1;
OX031008.1_Pollenia_amentaria_genome_assembly,_chromosome:_3	AUGUSTUS	intron	156104418	156104479	0.46	-	.	ID=g25015.t1.intron1;Parent=g25015.t1;
OX031008.1_Pollenia_amentaria_genome_assembly,_chromosome:_3	AUGUSTUS	CDS	156104480	156105887	0.67	-	0	ID=g25015.t1.CDS2;Parent=g25015.t1;
OX031008.1_Pollenia_amentaria_genome_assembly,_chromosome:_3	AUGUSTUS	exon	156104480	156105887	.	-	.	ID=g25015.t1.exon2;Parent=g25015.t1;
OX031008.1_Pollenia_amentaria_genome_assembly,_chromosome:_3	AUGUSTUS	start_codon	156105885	156105887	.	-	0	ID=g25015.t1.start1;Parent=g25015.t1;
OX031008.1_Pollenia_amentaria_genome_assembly,_chromosome:_3	AUGUSTUS	gene	156109508	156109896	.	+	.	ID=g25016;
OX031008.1_Pollenia_amentaria_genome_assembly,_chromosome:_3	AUGUSTUS	mRNA	156109508	156109896	1	+	.	ID=g25016.t1;Parent=g25016;
OX031008.1_Pollenia_amentaria_genome_assembly,_chromosome:_3	AUGUSTUS	start_codon	156109508	156109510	.	+	0	ID=g25016.t1.start1;Parent=g25016.t1;
OX031008.1_Pollenia_amentaria_genome_assembly,_chromosome:_3	AUGUSTUS	CDS	156109508	156109678	1	+	0	ID=g25016.t1.CDS1;Parent=g25016.t1;
OX031008.1_Pollenia_amentaria_genome_assembly,_chromosome:_3	AUGUSTUS	exon	156109508	156109678	.	+	.	ID=g25016.t1.exon1;Parent=g25016.t1;
OX031008.1_Pollenia_amentaria_genome_assembly,_chromosome:_3	AUGUSTUS	intron	156109679	156109746	1	+	.	ID=g25016.t1.intron1;Parent=g25016.t1;
OX031008.1_Pollenia_amentaria_genome_assembly,_chromosome:_3	AUGUSTUS	CDS	156109747	156109896	1	+	0	ID=g25016.t1.CDS2;Parent=g25016.t1;
OX031008.1_Pollenia_amentaria_genome_assembly,_chromosome:_3	AUGUSTUS	exon	156109747	156109896	.	+	.	ID=g25016.t1.exon2;Parent=g25016.t1;
OX031008.1_Pollenia_amentaria_genome_assembly,_chromosome:_3	AUGUSTUS	stop_codon	156109894	156109896	.	+	0	ID=g25016.t1.stop1;Parent=g25016.t1;
OX031008.1_Pollenia_amentaria_genome_assembly,_chromosome:_3	AUGUSTUS	gene	156115868	156118051	.	+	.	ID=g25017;
OX031008.1_Pollenia_amentaria_genome_assembly,_chromosome:_3	AUGUSTUS	mRNA	156115868	156118051	1	+	.	ID=g25017.t1;Parent=g25017;
OX031008.1_Pollenia_amentaria_genome_assembly,_chromosome:_3	AUGUSTUS	start_codon	156115868	156115870	.	+	0	ID=g25017.t1.start1;Parent=g25017.t1;
OX031008.1_Pollenia_amentaria_genome_assembly,_chromosome:_3	AUGUSTUS	CDS	156115868	156115926	1	+	0	ID=g25017.t1.CDS1;Parent=g25017.t1;
OX031008.1_Pollenia_amentaria_genome_assembly,_chromosome:_3	AUGUSTUS	exon	156115868	156115926	.	+	.	ID=g25017.t1.exon1;Parent=g25017.t1;
OX031008.1_Pollenia_amentaria_genome_assembly,_chromosome:_3	AUGUSTUS	intron	156115927	156115983	1	+	.	ID=g25017.t1.intron1;Parent=g25017.t1;
OX031008.1_Pollenia_amentaria_genome_assembly,_chromosome:_3	AUGUSTUS	CDS	156115984	156116533	1	+	1	ID=g25017.t1.CDS2;Parent=g25017.t1;
OX031008.1_Pollenia_amentaria_genome_assembly,_chromosome:_3	AUGUSTUS	exon	156115984	156116533	.	+	.	ID=g25017.t1.exon2;Parent=g25017.t1;
OX031008.1_Pollenia_amentaria_genome_assembly,_chromosome:_3	AUGUSTUS	intron	156116534	156116592	1	+	.	ID=g25017.t1.intron2;Parent=g25017.t1;
OX031008.1_Pollenia_amentaria_genome_assembly,_chromosome:_3	AUGUSTUS	CDS	156116593	156116861	1	+	0	ID=g25017.t1.CDS3;Parent=g25017.t1;
OX031008.1_Pollenia_amentaria_genome_assembly,_chromosome:_3	AUGUSTUS	exon	156116593	156116861	.	+	.	ID=g25017.t1.exon3;Parent=g25017.t1;
OX031008.1_Pollenia_amentaria_genome_assembly,_chromosome:_3	AUGUSTUS	intron	156116862	156116938	1	+	.	ID=g25017.t1.intron3;Parent=g25017.t1;
OX031008.1_Pollenia_amentaria_genome_assembly,_chromosome:_3	AUGUSTUS	CDS	156116939	156117872	1	+	1	ID=g25017.t1.CDS4;Parent=g25017.t1;
OX031008.1_Pollenia_amentaria_genome_assembly,_chromosome:_3	AUGUSTUS	exon	156116939	156117872	.	+	.	ID=g25017.t1.exon4;Parent=g25017.t1;
OX031008.1_Pollenia_amentaria_genome_assembly,_chromosome:_3	AUGUSTUS	intron	156117873	156117925	1	+	.	ID=g25017.t1.intron4;Parent=g25017.t1;
OX031008.1_Pollenia_amentaria_genome_assembly,_chromosome:_3	AUGUSTUS	CDS	156117926	156118051	1	+	0	ID=g25017.t1.CDS5;Parent=g25017.t1;
OX031008.1_Pollenia_amentaria_genome_assembly,_chromosome:_3	AUGUSTUS	exon	156117926	156118051	.	+	.	ID=g25017.t1.exon5;Parent=g25017.t1;
OX031008.1_Pollenia_amentaria_genome_assembly,_chromosome:_3	AUGUSTUS	stop_codon	156118049	156118051	.	+	0	ID=g25017.t1.stop1;Parent=g25017.t1;
OX031008.1_Pollenia_amentaria_genome_assembly,_chromosome:_3	AUGUSTUS	gene	156131360	156133897	.	-	.	ID=g25018;
OX031008.1_Pollenia_amentaria_genome_assembly,_chromosome:_3	AUGUSTUS	mRNA	156131360	156133897	0.76	-	.	ID=g25018.t1;Parent=g25018;
OX031008.1_Pollenia_amentaria_genome_assembly,_chromosome:_3	AUGUSTUS	stop_codon	156131360	156131362	.	-	0	ID=g25018.t1.stop1;Parent=g25018.t1;
OX031008.1_Pollenia_amentaria_genome_assembly,_chromosome:_3	AUGUSTUS	CDS	156131360	156131671	0.82	-	0	ID=g25018.t1.CDS1;Parent=g25018.t1;
OX031008.1_Pollenia_amentaria_genome_assembly,_chromosome:_3	AUGUSTUS	exon	156131360	156131671	.	-	.	ID=g25018.t1.exon1;Parent=g25018.t1;
OX031008.1_Pollenia_amentaria_genome_assembly,_chromosome:_3	AUGUSTUS	intron	156131672	156133567	0.76	-	.	ID=g25018.t1.intron1;Parent=g25018.t1;
OX031008.1_Pollenia_amentaria_genome_assembly,_chromosome:_3	AUGUSTUS	CDS	156133568	156133897	0.9	-	0	ID=g25018.t1.CDS2;Parent=g25018.t1;
OX031008.1_Pollenia_amentaria_genome_assembly,_chromosome:_3	AUGUSTUS	exon	156133568	156133897	.	-	.	ID=g25018.t1.exon2;Parent=g25018.t1;
OX031008.1_Pollenia_amentaria_genome_assembly,_chromosome:_3	AUGUSTUS	start_codon	156133895	156133897	.	-	0	ID=g25018.t1.start1;Parent=g25018.t1;
OX031008.1_Pollenia_amentaria_genome_assembly,_chromosome:_3	AUGUSTUS	gene	156134158	156134487	.	-	.	ID=g25019;
OX031008.1_Pollenia_amentaria_genome_assembly,_chromosome:_3	AUGUSTUS	mRNA	156134158	156134487	0.87	-	.	ID=g25019.t1;Parent=g25019;
OX031008.1_Pollenia_amentaria_genome_assembly,_chromosome:_3	AUGUSTUS	stop_codon	156134158	156134160	.	-	0	ID=g25019.t1.stop1;Parent=g25019.t1;
OX031008.1_Pollenia_amentaria_genome_assembly,_chromosome:_3	AUGUSTUS	CDS	156134158	156134487	0.87	-	0	ID=g25019.t1.CDS1;Parent=g25019.t1;
OX031008.1_Pollenia_amentaria_genome_assembly,_chromosome:_3	AUGUSTUS	exon	156134158	156134487	.	-	.	ID=g25019.t1.exon1;Parent=g25019.t1;
OX031008.1_Pollenia_amentaria_genome_assembly,_chromosome:_3	AUGUSTUS	start_codon	156134485	156134487	.	-	0	ID=g25019.t1.start1;Parent=g25019.t1;
OX031008.1_Pollenia_amentaria_genome_assembly,_chromosome:_3	AUGUSTUS	gene	156134969	156136471	.	-	.	ID=g25020;
OX031008.1_Pollenia_amentaria_genome_assembly,_chromosome:_3	AUGUSTUS	mRNA	156134969	156136471	1	-	.	ID=g25020.t1;Parent=g25020;
OX031008.1_Pollenia_amentaria_genome_assembly,_chromosome:_3	AUGUSTUS	stop_codon	156134969	156134971	.	-	0	ID=g25020.t1.stop1;Parent=g25020.t1;
OX031008.1_Pollenia_amentaria_genome_assembly,_chromosome:_3	AUGUSTUS	CDS	156134969	156136471	1	-	0	ID=g25020.t1.CDS1;Parent=g25020.t1;
OX031008.1_Pollenia_amentaria_genome_assembly,_chromosome:_3	AUGUSTUS	exon	156134969	156136471	.	-	.	ID=g25020.t1.exon1;Parent=g25020.t1;
OX031008.1_Pollenia_amentaria_genome_assembly,_chromosome:_3	AUGUSTUS	start_codon	156136469	156136471	.	-	0	ID=g25020.t1.start1;Parent=g25020.t1;
OX031008.1_Pollenia_amentaria_genome_assembly,_chromosome:_3	AUGUSTUS	gene	156232587	156235609	.	+	.	ID=g25021;
OX031008.1_Pollenia_amentaria_genome_assembly,_chromosome:_3	AUGUSTUS	mRNA	156232587	156235609	1	+	.	ID=g25021.t1;Parent=g25021;
OX031008.1_Pollenia_amentaria_genome_assembly,_chromosome:_3	AUGUSTUS	start_codon	156232587	156232589	.	+	0	ID=g25021.t1.start1;Parent=g25021.t1;
OX031008.1_Pollenia_amentaria_genome_assembly,_chromosome:_3	AUGUSTUS	CDS	156232587	156233953	1	+	0	ID=g25021.t1.CDS1;Parent=g25021.t1;
OX031008.1_Pollenia_amentaria_genome_assembly,_chromosome:_3	AUGUSTUS	exon	156232587	156233953	.	+	.	ID=g25021.t1.exon1;Parent=g25021.t1;
OX031008.1_Pollenia_amentaria_genome_assembly,_chromosome:_3	AUGUSTUS	intron	156233954	156234135	1	+	.	ID=g25021.t1.intron1;Parent=g25021.t1;
OX031008.1_Pollenia_amentaria_genome_assembly,_chromosome:_3	AUGUSTUS	CDS	156234136	156234217	1	+	1	ID=g25021.t1.CDS2;Parent=g25021.t1;
OX031008.1_Pollenia_amentaria_genome_assembly,_chromosome:_3	AUGUSTUS	exon	156234136	156234217	.	+	.	ID=g25021.t1.exon2;Parent=g25021.t1;
OX031008.1_Pollenia_amentaria_genome_assembly,_chromosome:_3	AUGUSTUS	intron	156234218	156234292	1	+	.	ID=g25021.t1.intron2;Parent=g25021.t1;
OX031008.1_Pollenia_amentaria_genome_assembly,_chromosome:_3	AUGUSTUS	CDS	156234293	156235609	1	+	0	ID=g25021.t1.CDS3;Parent=g25021.t1;
OX031008.1_Pollenia_amentaria_genome_assembly,_chromosome:_3	AUGUSTUS	exon	156234293	156235609	.	+	.	ID=g25021.t1.exon3;Parent=g25021.t1;
OX031008.1_Pollenia_amentaria_genome_assembly,_chromosome:_3	AUGUSTUS	stop_codon	156235607	156235609	.	+	0	ID=g25021.t1.stop1;Parent=g25021.t1;
OX031008.1_Pollenia_amentaria_genome_assembly,_chromosome:_3	AUGUSTUS	gene	156252462	156252765	.	-	.	ID=g25022;
OX031008.1_Pollenia_amentaria_genome_assembly,_chromosome:_3	AUGUSTUS	mRNA	156252462	156252765	0.99	-	.	ID=g25022.t1;Parent=g25022;
OX031008.1_Pollenia_amentaria_genome_assembly,_chromosome:_3	AUGUSTUS	stop_codon	156252462	156252464	.	-	0	ID=g25022.t1.stop1;Parent=g25022.t1;
OX031008.1_Pollenia_amentaria_genome_assembly,_chromosome:_3	AUGUSTUS	CDS	156252462	156252616	0.99	-	2	ID=g25022.t1.CDS1;Parent=g25022.t1;
OX031008.1_Pollenia_amentaria_genome_assembly,_chromosome:_3	AUGUSTUS	exon	156252462	156252616	.	-	.	ID=g25022.t1.exon1;Parent=g25022.t1;
OX031008.1_Pollenia_amentaria_genome_assembly,_chromosome:_3	AUGUSTUS	intron	156252617	156252677	1	-	.	ID=g25022.t1.intron1;Parent=g25022.t1;
OX031008.1_Pollenia_amentaria_genome_assembly,_chromosome:_3	AUGUSTUS	CDS	156252678	156252765	1	-	0	ID=g25022.t1.CDS2;Parent=g25022.t1;
OX031008.1_Pollenia_amentaria_genome_assembly,_chromosome:_3	AUGUSTUS	exon	156252678	156252765	.	-	.	ID=g25022.t1.exon2;Parent=g25022.t1;
OX031008.1_Pollenia_amentaria_genome_assembly,_chromosome:_3	AUGUSTUS	start_codon	156252763	156252765	.	-	0	ID=g25022.t1.start1;Parent=g25022.t1;
OX031008.1_Pollenia_amentaria_genome_assembly,_chromosome:_3	AUGUSTUS	gene	156253077	156255294	.	-	.	ID=g25023;
OX031008.1_Pollenia_amentaria_genome_assembly,_chromosome:_3	AUGUSTUS	mRNA	156253077	156255294	1	-	.	ID=g25023.t1;Parent=g25023;
OX031008.1_Pollenia_amentaria_genome_assembly,_chromosome:_3	AUGUSTUS	stop_codon	156253077	156253079	.	-	0	ID=g25023.t1.stop1;Parent=g25023.t1;
OX031008.1_Pollenia_amentaria_genome_assembly,_chromosome:_3	AUGUSTUS	CDS	156253077	156253656	1	-	1	ID=g25023.t1.CDS1;Parent=g25023.t1;
OX031008.1_Pollenia_amentaria_genome_assembly,_chromosome:_3	AUGUSTUS	exon	156253077	156253656	.	-	.	ID=g25023.t1.exon1;Parent=g25023.t1;
OX031008.1_Pollenia_amentaria_genome_assembly,_chromosome:_3	AUGUSTUS	intron	156253657	156254308	1	-	.	ID=g25023.t1.intron1;Parent=g25023.t1;
OX031008.1_Pollenia_amentaria_genome_assembly,_chromosome:_3	AUGUSTUS	CDS	156254309	156254379	1	-	0	ID=g25023.t1.CDS2;Parent=g25023.t1;
OX031008.1_Pollenia_amentaria_genome_assembly,_chromosome:_3	AUGUSTUS	exon	156254309	156254379	.	-	.	ID=g25023.t1.exon2;Parent=g25023.t1;
OX031008.1_Pollenia_amentaria_genome_assembly,_chromosome:_3	AUGUSTUS	intron	156254380	156254440	1	-	.	ID=g25023.t1.intron2;Parent=g25023.t1;
OX031008.1_Pollenia_amentaria_genome_assembly,_chromosome:_3	AUGUSTUS	CDS	156254441	156254953	1	-	0	ID=g25023.t1.CDS3;Parent=g25023.t1;
OX031008.1_Pollenia_amentaria_genome_assembly,_chromosome:_3	AUGUSTUS	exon	156254441	156254953	.	-	.	ID=g25023.t1.exon3;Parent=g25023.t1;
OX031008.1_Pollenia_amentaria_genome_assembly,_chromosome:_3	AUGUSTUS	intron	156254954	156255017	1	-	.	ID=g25023.t1.intron3;Parent=g25023.t1;
OX031008.1_Pollenia_amentaria_genome_assembly,_chromosome:_3	AUGUSTUS	CDS	156255018	156255167	1	-	0	ID=g25023.t1.CDS4;Parent=g25023.t1;
OX031008.1_Pollenia_amentaria_genome_assembly,_chromosome:_3	AUGUSTUS	exon	156255018	156255167	.	-	.	ID=g25023.t1.exon4;Parent=g25023.t1;
OX031008.1_Pollenia_amentaria_genome_assembly,_chromosome:_3	AUGUSTUS	intron	156255168	156255222	1	-	.	ID=g25023.t1.intron4;Parent=g25023.t1;
OX031008.1_Pollenia_amentaria_genome_assembly,_chromosome:_3	AUGUSTUS	CDS	156255223	156255294	1	-	0	ID=g25023.t1.CDS5;Parent=g25023.t1;
OX031008.1_Pollenia_amentaria_genome_assembly,_chromosome:_3	AUGUSTUS	exon	156255223	156255294	.	-	.	ID=g25023.t1.exon5;Parent=g25023.t1;
OX031008.1_Pollenia_amentaria_genome_assembly,_chromosome:_3	AUGUSTUS	start_codon	156255292	156255294	.	-	0	ID=g25023.t1.start1;Parent=g25023.t1;
OX031008.1_Pollenia_amentaria_genome_assembly,_chromosome:_3	AUGUSTUS	gene	156273663	156275360	.	-	.	ID=g25024;
OX031008.1_Pollenia_amentaria_genome_assembly,_chromosome:_3	AUGUSTUS	mRNA	156273663	156275360	1	-	.	ID=g25024.t1;Parent=g25024;
OX031008.1_Pollenia_amentaria_genome_assembly,_chromosome:_3	AUGUSTUS	stop_codon	156273663	156273665	.	-	0	ID=g25024.t1.stop1;Parent=g25024.t1;
OX031008.1_Pollenia_amentaria_genome_assembly,_chromosome:_3	AUGUSTUS	CDS	156273663	156275360	1	-	0	ID=g25024.t1.CDS1;Parent=g25024.t1;
OX031008.1_Pollenia_amentaria_genome_assembly,_chromosome:_3	AUGUSTUS	exon	156273663	156275360	.	-	.	ID=g25024.t1.exon1;Parent=g25024.t1;
OX031008.1_Pollenia_amentaria_genome_assembly,_chromosome:_3	AUGUSTUS	start_codon	156275358	156275360	.	-	0	ID=g25024.t1.start1;Parent=g25024.t1;
OX031008.1_Pollenia_amentaria_genome_assembly,_chromosome:_3	AUGUSTUS	gene	156306635	156307468	.	-	.	ID=g25025;
OX031008.1_Pollenia_amentaria_genome_assembly,_chromosome:_3	AUGUSTUS	mRNA	156306635	156307468	1	-	.	ID=g25025.t1;Parent=g25025;
OX031008.1_Pollenia_amentaria_genome_assembly,_chromosome:_3	AUGUSTUS	stop_codon	156306635	156306637	.	-	0	ID=g25025.t1.stop1;Parent=g25025.t1;
OX031008.1_Pollenia_amentaria_genome_assembly,_chromosome:_3	AUGUSTUS	CDS	156306635	156307468	1	-	0	ID=g25025.t1.CDS1;Parent=g25025.t1;
OX031008.1_Pollenia_amentaria_genome_assembly,_chromosome:_3	AUGUSTUS	exon	156306635	156307468	.	-	.	ID=g25025.t1.exon1;Parent=g25025.t1;
OX031008.1_Pollenia_amentaria_genome_assembly,_chromosome:_3	AUGUSTUS	start_codon	156307466	156307468	.	-	0	ID=g25025.t1.start1;Parent=g25025.t1;
OX031008.1_Pollenia_amentaria_genome_assembly,_chromosome:_3	AUGUSTUS	gene	156319608	156321087	.	+	.	ID=g25026;
OX031008.1_Pollenia_amentaria_genome_assembly,_chromosome:_3	AUGUSTUS	mRNA	156319608	156321087	0.89	+	.	ID=g25026.t1;Parent=g25026;
OX031008.1_Pollenia_amentaria_genome_assembly,_chromosome:_3	AUGUSTUS	start_codon	156319608	156319610	.	+	0	ID=g25026.t1.start1;Parent=g25026.t1;
OX031008.1_Pollenia_amentaria_genome_assembly,_chromosome:_3	AUGUSTUS	CDS	156319608	156319817	0.89	+	0	ID=g25026.t1.CDS1;Parent=g25026.t1;
OX031008.1_Pollenia_amentaria_genome_assembly,_chromosome:_3	AUGUSTUS	exon	156319608	156319817	.	+	.	ID=g25026.t1.exon1;Parent=g25026.t1;
OX031008.1_Pollenia_amentaria_genome_assembly,_chromosome:_3	AUGUSTUS	intron	156319818	156319887	1	+	.	ID=g25026.t1.intron1;Parent=g25026.t1;
OX031008.1_Pollenia_amentaria_genome_assembly,_chromosome:_3	AUGUSTUS	CDS	156319888	156320097	1	+	0	ID=g25026.t1.CDS2;Parent=g25026.t1;
OX031008.1_Pollenia_amentaria_genome_assembly,_chromosome:_3	AUGUSTUS	exon	156319888	156320097	.	+	.	ID=g25026.t1.exon2;Parent=g25026.t1;
OX031008.1_Pollenia_amentaria_genome_assembly,_chromosome:_3	AUGUSTUS	intron	156320098	156320423	1	+	.	ID=g25026.t1.intron2;Parent=g25026.t1;
OX031008.1_Pollenia_amentaria_genome_assembly,_chromosome:_3	AUGUSTUS	CDS	156320424	156320852	1	+	0	ID=g25026.t1.CDS3;Parent=g25026.t1;
OX031008.1_Pollenia_amentaria_genome_assembly,_chromosome:_3	AUGUSTUS	exon	156320424	156320852	.	+	.	ID=g25026.t1.exon3;Parent=g25026.t1;
OX031008.1_Pollenia_amentaria_genome_assembly,_chromosome:_3	AUGUSTUS	intron	156320853	156320916	1	+	.	ID=g25026.t1.intron3;Parent=g25026.t1;
OX031008.1_Pollenia_amentaria_genome_assembly,_chromosome:_3	AUGUSTUS	CDS	156320917	156321087	1	+	0	ID=g25026.t1.CDS4;Parent=g25026.t1;
OX031008.1_Pollenia_amentaria_genome_assembly,_chromosome:_3	AUGUSTUS	exon	156320917	156321087	.	+	.	ID=g25026.t1.exon4;Parent=g25026.t1;
OX031008.1_Pollenia_amentaria_genome_assembly,_chromosome:_3	AUGUSTUS	stop_codon	156321085	156321087	.	+	0	ID=g25026.t1.stop1;Parent=g25026.t1;
OX031008.1_Pollenia_amentaria_genome_assembly,_chromosome:_3	AUGUSTUS	gene	156331856	156332917	.	-	.	ID=g25027;
OX031008.1_Pollenia_amentaria_genome_assembly,_chromosome:_3	AUGUSTUS	mRNA	156331856	156332917	0.79	-	.	ID=g25027.t1;Parent=g25027;
OX031008.1_Pollenia_amentaria_genome_assembly,_chromosome:_3	AUGUSTUS	stop_codon	156331856	156331858	.	-	0	ID=g25027.t1.stop1;Parent=g25027.t1;
OX031008.1_Pollenia_amentaria_genome_assembly,_chromosome:_3	AUGUSTUS	CDS	156331856	156332275	0.99	-	0	ID=g25027.t1.CDS1;Parent=g25027.t1;
OX031008.1_Pollenia_amentaria_genome_assembly,_chromosome:_3	AUGUSTUS	exon	156331856	156332275	.	-	.	ID=g25027.t1.exon1;Parent=g25027.t1;
OX031008.1_Pollenia_amentaria_genome_assembly,_chromosome:_3	AUGUSTUS	intron	156332276	156332908	0.79	-	.	ID=g25027.t1.intron1;Parent=g25027.t1;
OX031008.1_Pollenia_amentaria_genome_assembly,_chromosome:_3	AUGUSTUS	CDS	156332909	156332917	0.79	-	0	ID=g25027.t1.CDS2;Parent=g25027.t1;
OX031008.1_Pollenia_amentaria_genome_assembly,_chromosome:_3	AUGUSTUS	exon	156332909	156332917	.	-	.	ID=g25027.t1.exon2;Parent=g25027.t1;
OX031008.1_Pollenia_amentaria_genome_assembly,_chromosome:_3	AUGUSTUS	start_codon	156332915	156332917	.	-	0	ID=g25027.t1.start1;Parent=g25027.t1;
OX031008.1_Pollenia_amentaria_genome_assembly,_chromosome:_3	AUGUSTUS	gene	156336064	156337981	.	+	.	ID=g25028;
OX031008.1_Pollenia_amentaria_genome_assembly,_chromosome:_3	AUGUSTUS	mRNA	156336064	156337981	1	+	.	ID=g25028.t1;Parent=g25028;
OX031008.1_Pollenia_amentaria_genome_assembly,_chromosome:_3	AUGUSTUS	start_codon	156336064	156336066	.	+	0	ID=g25028.t1.start1;Parent=g25028.t1;
OX031008.1_Pollenia_amentaria_genome_assembly,_chromosome:_3	AUGUSTUS	CDS	156336064	156336105	1	+	0	ID=g25028.t1.CDS1;Parent=g25028.t1;
OX031008.1_Pollenia_amentaria_genome_assembly,_chromosome:_3	AUGUSTUS	exon	156336064	156336105	.	+	.	ID=g25028.t1.exon1;Parent=g25028.t1;
OX031008.1_Pollenia_amentaria_genome_assembly,_chromosome:_3	AUGUSTUS	intron	156336106	156336450	1	+	.	ID=g25028.t1.intron1;Parent=g25028.t1;
OX031008.1_Pollenia_amentaria_genome_assembly,_chromosome:_3	AUGUSTUS	CDS	156336451	156337464	1	+	0	ID=g25028.t1.CDS2;Parent=g25028.t1;
OX031008.1_Pollenia_amentaria_genome_assembly,_chromosome:_3	AUGUSTUS	exon	156336451	156337464	.	+	.	ID=g25028.t1.exon2;Parent=g25028.t1;
OX031008.1_Pollenia_amentaria_genome_assembly,_chromosome:_3	AUGUSTUS	intron	156337465	156337663	1	+	.	ID=g25028.t1.intron2;Parent=g25028.t1;
OX031008.1_Pollenia_amentaria_genome_assembly,_chromosome:_3	AUGUSTUS	CDS	156337664	156337981	1	+	0	ID=g25028.t1.CDS3;Parent=g25028.t1;
OX031008.1_Pollenia_amentaria_genome_assembly,_chromosome:_3	AUGUSTUS	exon	156337664	156337981	.	+	.	ID=g25028.t1.exon3;Parent=g25028.t1;
OX031008.1_Pollenia_amentaria_genome_assembly,_chromosome:_3	AUGUSTUS	stop_codon	156337979	156337981	.	+	0	ID=g25028.t1.stop1;Parent=g25028.t1;
OX031008.1_Pollenia_amentaria_genome_assembly,_chromosome:_3	GeneMark.hmm3	mRNA	156336442	156337981	.	+	.	ID=g25028.t2;Parent=g25028;
OX031008.1_Pollenia_amentaria_genome_assembly,_chromosome:_3	GeneMark.hmm3	start_codon	156336442	156336444	.	+	0	ID=g25028.t2.start1;Parent=g25028.t2;
OX031008.1_Pollenia_amentaria_genome_assembly,_chromosome:_3	GeneMark.hmm3	CDS	156336442	156337464	.	+	0	ID=g25028.t2.CDS1;Parent=g25028.t2;
OX031008.1_Pollenia_amentaria_genome_assembly,_chromosome:_3	GeneMark.hmm3	exon	156336442	156337464	0	+	.	ID=g25028.t2.exon1;Parent=g25028.t2;
OX031008.1_Pollenia_amentaria_genome_assembly,_chromosome:_3	GeneMark.hmm3	intron	156337465	156337663	.	+	0	ID=g25028.t2.intron1;Parent=g25028.t2;
OX031008.1_Pollenia_amentaria_genome_assembly,_chromosome:_3	GeneMark.hmm3	CDS	156337664	156337981	.	+	0	ID=g25028.t2.CDS2;Parent=g25028.t2;
OX031008.1_Pollenia_amentaria_genome_assembly,_chromosome:_3	GeneMark.hmm3	exon	156337664	156337981	0	+	.	ID=g25028.t2.exon2;Parent=g25028.t2;
OX031008.1_Pollenia_amentaria_genome_assembly,_chromosome:_3	GeneMark.hmm3	stop_codon	156337979	156337981	.	+	0	ID=g25028.t2.stop1;Parent=g25028.t2;
OX031008.1_Pollenia_amentaria_genome_assembly,_chromosome:_3	AUGUSTUS	gene	156352819	156356288	.	+	.	ID=g25029;
OX031008.1_Pollenia_amentaria_genome_assembly,_chromosome:_3	AUGUSTUS	mRNA	156352819	156356288	1	+	.	ID=g25029.t1;Parent=g25029;
OX031008.1_Pollenia_amentaria_genome_assembly,_chromosome:_3	AUGUSTUS	start_codon	156352819	156352821	.	+	0	ID=g25029.t1.start1;Parent=g25029.t1;
OX031008.1_Pollenia_amentaria_genome_assembly,_chromosome:_3	AUGUSTUS	CDS	156352819	156353880	1	+	0	ID=g25029.t1.CDS1;Parent=g25029.t1;
OX031008.1_Pollenia_amentaria_genome_assembly,_chromosome:_3	AUGUSTUS	exon	156352819	156353880	.	+	.	ID=g25029.t1.exon1;Parent=g25029.t1;
OX031008.1_Pollenia_amentaria_genome_assembly,_chromosome:_3	AUGUSTUS	intron	156353881	156355910	1	+	.	ID=g25029.t1.intron1;Parent=g25029.t1;
OX031008.1_Pollenia_amentaria_genome_assembly,_chromosome:_3	AUGUSTUS	CDS	156355911	156356288	1	+	0	ID=g25029.t1.CDS2;Parent=g25029.t1;
OX031008.1_Pollenia_amentaria_genome_assembly,_chromosome:_3	AUGUSTUS	exon	156355911	156356288	.	+	.	ID=g25029.t1.exon2;Parent=g25029.t1;
OX031008.1_Pollenia_amentaria_genome_assembly,_chromosome:_3	AUGUSTUS	stop_codon	156356286	156356288	.	+	0	ID=g25029.t1.stop1;Parent=g25029.t1;
OX031008.1_Pollenia_amentaria_genome_assembly,_chromosome:_3	AUGUSTUS	gene	156372784	156373361	.	-	.	ID=g25030;
OX031008.1_Pollenia_amentaria_genome_assembly,_chromosome:_3	AUGUSTUS	mRNA	156372784	156373361	0.96	-	.	ID=g25030.t1;Parent=g25030;
OX031008.1_Pollenia_amentaria_genome_assembly,_chromosome:_3	AUGUSTUS	stop_codon	156372784	156372786	.	-	0	ID=g25030.t1.stop1;Parent=g25030.t1;
OX031008.1_Pollenia_amentaria_genome_assembly,_chromosome:_3	AUGUSTUS	CDS	156372784	156372982	0.96	-	1	ID=g25030.t1.CDS1;Parent=g25030.t1;
OX031008.1_Pollenia_amentaria_genome_assembly,_chromosome:_3	AUGUSTUS	exon	156372784	156372982	.	-	.	ID=g25030.t1.exon1;Parent=g25030.t1;
OX031008.1_Pollenia_amentaria_genome_assembly,_chromosome:_3	AUGUSTUS	intron	156372983	156373043	1	-	.	ID=g25030.t1.intron1;Parent=g25030.t1;
OX031008.1_Pollenia_amentaria_genome_assembly,_chromosome:_3	AUGUSTUS	CDS	156373044	156373175	1	-	1	ID=g25030.t1.CDS2;Parent=g25030.t1;
OX031008.1_Pollenia_amentaria_genome_assembly,_chromosome:_3	AUGUSTUS	exon	156373044	156373175	.	-	.	ID=g25030.t1.exon2;Parent=g25030.t1;
OX031008.1_Pollenia_amentaria_genome_assembly,_chromosome:_3	AUGUSTUS	intron	156373176	156373245	1	-	.	ID=g25030.t1.intron2;Parent=g25030.t1;
OX031008.1_Pollenia_amentaria_genome_assembly,_chromosome:_3	AUGUSTUS	CDS	156373246	156373361	1	-	0	ID=g25030.t1.CDS3;Parent=g25030.t1;
OX031008.1_Pollenia_amentaria_genome_assembly,_chromosome:_3	AUGUSTUS	exon	156373246	156373361	.	-	.	ID=g25030.t1.exon3;Parent=g25030.t1;
OX031008.1_Pollenia_amentaria_genome_assembly,_chromosome:_3	AUGUSTUS	start_codon	156373359	156373361	.	-	0	ID=g25030.t1.start1;Parent=g25030.t1;
OX031008.1_Pollenia_amentaria_genome_assembly,_chromosome:_3	AUGUSTUS	gene	156419800	156420549	.	-	.	ID=g25031;
OX031008.1_Pollenia_amentaria_genome_assembly,_chromosome:_3	AUGUSTUS	mRNA	156419800	156420549	0.92	-	.	ID=g25031.t1;Parent=g25031;
OX031008.1_Pollenia_amentaria_genome_assembly,_chromosome:_3	AUGUSTUS	stop_codon	156419800	156419802	.	-	0	ID=g25031.t1.stop1;Parent=g25031.t1;
OX031008.1_Pollenia_amentaria_genome_assembly,_chromosome:_3	AUGUSTUS	CDS	156419800	156420060	1	-	0	ID=g25031.t1.CDS1;Parent=g25031.t1;
OX031008.1_Pollenia_amentaria_genome_assembly,_chromosome:_3	AUGUSTUS	exon	156419800	156420060	.	-	.	ID=g25031.t1.exon1;Parent=g25031.t1;
OX031008.1_Pollenia_amentaria_genome_assembly,_chromosome:_3	AUGUSTUS	intron	156420061	156420118	1	-	.	ID=g25031.t1.intron1;Parent=g25031.t1;
OX031008.1_Pollenia_amentaria_genome_assembly,_chromosome:_3	AUGUSTUS	CDS	156420119	156420309	0.92	-	2	ID=g25031.t1.CDS2;Parent=g25031.t1;
OX031008.1_Pollenia_amentaria_genome_assembly,_chromosome:_3	AUGUSTUS	exon	156420119	156420309	.	-	.	ID=g25031.t1.exon2;Parent=g25031.t1;
OX031008.1_Pollenia_amentaria_genome_assembly,_chromosome:_3	AUGUSTUS	intron	156420310	156420377	0.92	-	.	ID=g25031.t1.intron2;Parent=g25031.t1;
OX031008.1_Pollenia_amentaria_genome_assembly,_chromosome:_3	AUGUSTUS	CDS	156420378	156420464	0.92	-	2	ID=g25031.t1.CDS3;Parent=g25031.t1;
OX031008.1_Pollenia_amentaria_genome_assembly,_chromosome:_3	AUGUSTUS	exon	156420378	156420464	.	-	.	ID=g25031.t1.exon3;Parent=g25031.t1;
OX031008.1_Pollenia_amentaria_genome_assembly,_chromosome:_3	AUGUSTUS	intron	156420465	156420521	1	-	.	ID=g25031.t1.intron3;Parent=g25031.t1;
OX031008.1_Pollenia_amentaria_genome_assembly,_chromosome:_3	AUGUSTUS	CDS	156420522	156420549	1	-	0	ID=g25031.t1.CDS4;Parent=g25031.t1;
OX031008.1_Pollenia_amentaria_genome_assembly,_chromosome:_3	AUGUSTUS	exon	156420522	156420549	.	-	.	ID=g25031.t1.exon4;Parent=g25031.t1;
OX031008.1_Pollenia_amentaria_genome_assembly,_chromosome:_3	AUGUSTUS	start_codon	156420547	156420549	.	-	0	ID=g25031.t1.start1;Parent=g25031.t1;
OX031008.1_Pollenia_amentaria_genome_assembly,_chromosome:_3	AUGUSTUS	gene	156420733	156421104	.	-	.	ID=g25032;
OX031008.1_Pollenia_amentaria_genome_assembly,_chromosome:_3	AUGUSTUS	mRNA	156420733	156421104	0.82	-	.	ID=g25032.t1;Parent=g25032;
OX031008.1_Pollenia_amentaria_genome_assembly,_chromosome:_3	AUGUSTUS	stop_codon	156420733	156420735	.	-	0	ID=g25032.t1.stop1;Parent=g25032.t1;
OX031008.1_Pollenia_amentaria_genome_assembly,_chromosome:_3	AUGUSTUS	CDS	156420733	156421104	0.82	-	0	ID=g25032.t1.CDS1;Parent=g25032.t1;
OX031008.1_Pollenia_amentaria_genome_assembly,_chromosome:_3	AUGUSTUS	exon	156420733	156421104	.	-	.	ID=g25032.t1.exon1;Parent=g25032.t1;
OX031008.1_Pollenia_amentaria_genome_assembly,_chromosome:_3	AUGUSTUS	start_codon	156421102	156421104	.	-	0	ID=g25032.t1.start1;Parent=g25032.t1;
OX031008.1_Pollenia_amentaria_genome_assembly,_chromosome:_3	AUGUSTUS	gene	156420733	156422605	.	-	.	ID=g25033;
OX031008.1_Pollenia_amentaria_genome_assembly,_chromosome:_3	AUGUSTUS	mRNA	156421762	156422605	0.8	-	.	ID=g25033.t1;Parent=g25033;
OX031008.1_Pollenia_amentaria_genome_assembly,_chromosome:_3	AUGUSTUS	stop_codon	156421762	156421764	.	-	0	ID=g25033.t1.stop1;Parent=g25033.t1;
OX031008.1_Pollenia_amentaria_genome_assembly,_chromosome:_3	AUGUSTUS	CDS	156421762	156421806	0.8	-	0	ID=g25033.t1.CDS1;Parent=g25033.t1;
OX031008.1_Pollenia_amentaria_genome_assembly,_chromosome:_3	AUGUSTUS	exon	156421762	156421806	.	-	.	ID=g25033.t1.exon1;Parent=g25033.t1;
OX031008.1_Pollenia_amentaria_genome_assembly,_chromosome:_3	AUGUSTUS	intron	156421807	156421894	0.8	-	.	ID=g25033.t1.intron1;Parent=g25033.t1;
OX031008.1_Pollenia_amentaria_genome_assembly,_chromosome:_3	AUGUSTUS	CDS	156421895	156422605	0.84	-	0	ID=g25033.t1.CDS2;Parent=g25033.t1;
OX031008.1_Pollenia_amentaria_genome_assembly,_chromosome:_3	AUGUSTUS	exon	156421895	156422605	.	-	.	ID=g25033.t1.exon2;Parent=g25033.t1;
OX031008.1_Pollenia_amentaria_genome_assembly,_chromosome:_3	AUGUSTUS	start_codon	156422603	156422605	.	-	0	ID=g25033.t1.start1;Parent=g25033.t1;
OX031008.1_Pollenia_amentaria_genome_assembly,_chromosome:_3	AUGUSTUS	mRNA	156420733	156422605	0.59	-	.	ID=g25033.t2;Parent=g25033;
OX031008.1_Pollenia_amentaria_genome_assembly,_chromosome:_3	AUGUSTUS	stop_codon	156420733	156420735	.	-	0	ID=g25033.t2.stop1;Parent=g25033.t2;
OX031008.1_Pollenia_amentaria_genome_assembly,_chromosome:_3	AUGUSTUS	CDS	156420733	156421202	0.64	-	2	ID=g25033.t2.CDS1;Parent=g25033.t2;
OX031008.1_Pollenia_amentaria_genome_assembly,_chromosome:_3	AUGUSTUS	exon	156420733	156421202	.	-	.	ID=g25033.t2.exon1;Parent=g25033.t2;
OX031008.1_Pollenia_amentaria_genome_assembly,_chromosome:_3	AUGUSTUS	intron	156421203	156421902	0.59	-	.	ID=g25033.t2.intron1;Parent=g25033.t2;
OX031008.1_Pollenia_amentaria_genome_assembly,_chromosome:_3	AUGUSTUS	CDS	156421903	156422605	0.67	-	0	ID=g25033.t2.CDS2;Parent=g25033.t2;
OX031008.1_Pollenia_amentaria_genome_assembly,_chromosome:_3	AUGUSTUS	exon	156421903	156422605	.	-	.	ID=g25033.t2.exon2;Parent=g25033.t2;
OX031008.1_Pollenia_amentaria_genome_assembly,_chromosome:_3	AUGUSTUS	start_codon	156422603	156422605	.	-	0	ID=g25033.t2.start1;Parent=g25033.t2;
OX031008.1_Pollenia_amentaria_genome_assembly,_chromosome:_3	AUGUSTUS	gene	156432746	156438816	.	-	.	ID=g25034;
OX031008.1_Pollenia_amentaria_genome_assembly,_chromosome:_3	AUGUSTUS	mRNA	156432746	156438816	1	-	.	ID=g25034.t1;Parent=g25034;
OX031008.1_Pollenia_amentaria_genome_assembly,_chromosome:_3	AUGUSTUS	stop_codon	156432746	156432748	.	-	0	ID=g25034.t1.stop1;Parent=g25034.t1;
OX031008.1_Pollenia_amentaria_genome_assembly,_chromosome:_3	AUGUSTUS	CDS	156432746	156437662	1	-	0	ID=g25034.t1.CDS1;Parent=g25034.t1;
OX031008.1_Pollenia_amentaria_genome_assembly,_chromosome:_3	AUGUSTUS	exon	156432746	156437662	.	-	.	ID=g25034.t1.exon1;Parent=g25034.t1;
OX031008.1_Pollenia_amentaria_genome_assembly,_chromosome:_3	AUGUSTUS	intron	156437663	156438006	1	-	.	ID=g25034.t1.intron1;Parent=g25034.t1;
OX031008.1_Pollenia_amentaria_genome_assembly,_chromosome:_3	AUGUSTUS	CDS	156438007	156438816	1	-	0	ID=g25034.t1.CDS2;Parent=g25034.t1;
OX031008.1_Pollenia_amentaria_genome_assembly,_chromosome:_3	AUGUSTUS	exon	156438007	156438816	.	-	.	ID=g25034.t1.exon2;Parent=g25034.t1;
OX031008.1_Pollenia_amentaria_genome_assembly,_chromosome:_3	AUGUSTUS	start_codon	156438814	156438816	.	-	0	ID=g25034.t1.start1;Parent=g25034.t1;
OX031008.1_Pollenia_amentaria_genome_assembly,_chromosome:_3	AUGUSTUS	gene	156476970	156482333	.	-	.	ID=g25035;
OX031008.1_Pollenia_amentaria_genome_assembly,_chromosome:_3	AUGUSTUS	mRNA	156476970	156482333	.	-	.	ID=g25035.t1;Parent=g25035;
OX031008.1_Pollenia_amentaria_genome_assembly,_chromosome:_3	AUGUSTUS	stop_codon	156476970	156476972	.	-	0	ID=g25035.t1.stop1;Parent=g25035.t1;
OX031008.1_Pollenia_amentaria_genome_assembly,_chromosome:_3	AUGUSTUS	CDS	156476970	156477159	0.99	-	1	ID=g25035.t1.CDS1;Parent=g25035.t1;
OX031008.1_Pollenia_amentaria_genome_assembly,_chromosome:_3	AUGUSTUS	exon	156476970	156477159	.	-	.	ID=g25035.t1.exon1;Parent=g25035.t1;
OX031008.1_Pollenia_amentaria_genome_assembly,_chromosome:_3	AUGUSTUS	intron	156477160	156477214	1	-	.	ID=g25035.t1.intron1;Parent=g25035.t1;
OX031008.1_Pollenia_amentaria_genome_assembly,_chromosome:_3	AUGUSTUS	CDS	156477215	156477264	0.04	-	0	ID=g25035.t1.CDS2;Parent=g25035.t1;
OX031008.1_Pollenia_amentaria_genome_assembly,_chromosome:_3	AUGUSTUS	exon	156477215	156477264	.	-	.	ID=g25035.t1.exon2;Parent=g25035.t1;
OX031008.1_Pollenia_amentaria_genome_assembly,_chromosome:_3	AUGUSTUS	intron	156477265	156482294	0.03	-	.	ID=g25035.t1.intron2;Parent=g25035.t1;
OX031008.1_Pollenia_amentaria_genome_assembly,_chromosome:_3	AUGUSTUS	CDS	156482295	156482333	0.03	-	0	ID=g25035.t1.CDS3;Parent=g25035.t1;
OX031008.1_Pollenia_amentaria_genome_assembly,_chromosome:_3	AUGUSTUS	exon	156482295	156482333	.	-	.	ID=g25035.t1.exon3;Parent=g25035.t1;
OX031008.1_Pollenia_amentaria_genome_assembly,_chromosome:_3	AUGUSTUS	start_codon	156482331	156482333	.	-	0	ID=g25035.t1.start1;Parent=g25035.t1;
OX031008.1_Pollenia_amentaria_genome_assembly,_chromosome:_3	AUGUSTUS	gene	156510127	156513591	.	-	.	ID=g25036;
OX031008.1_Pollenia_amentaria_genome_assembly,_chromosome:_3	AUGUSTUS	mRNA	156510127	156513591	1	-	.	ID=g25036.t1;Parent=g25036;
OX031008.1_Pollenia_amentaria_genome_assembly,_chromosome:_3	AUGUSTUS	stop_codon	156510127	156510129	.	-	0	ID=g25036.t1.stop1;Parent=g25036.t1;
OX031008.1_Pollenia_amentaria_genome_assembly,_chromosome:_3	AUGUSTUS	CDS	156510127	156513591	1	-	0	ID=g25036.t1.CDS1;Parent=g25036.t1;
OX031008.1_Pollenia_amentaria_genome_assembly,_chromosome:_3	AUGUSTUS	exon	156510127	156513591	.	-	.	ID=g25036.t1.exon1;Parent=g25036.t1;
OX031008.1_Pollenia_amentaria_genome_assembly,_chromosome:_3	AUGUSTUS	start_codon	156513589	156513591	.	-	0	ID=g25036.t1.start1;Parent=g25036.t1;
OX031008.1_Pollenia_amentaria_genome_assembly,_chromosome:_3	AUGUSTUS	gene	156510127	156514993	.	-	.	ID=g25037;
OX031008.1_Pollenia_amentaria_genome_assembly,_chromosome:_3	AUGUSTUS	mRNA	156513809	156514921	1	-	.	ID=g25037.t1;Parent=g25037;
OX031008.1_Pollenia_amentaria_genome_assembly,_chromosome:_3	AUGUSTUS	stop_codon	156513809	156513811	.	-	0	ID=g25037.t1.stop1;Parent=g25037.t1;
OX031008.1_Pollenia_amentaria_genome_assembly,_chromosome:_3	AUGUSTUS	CDS	156513809	156514921	1	-	0	ID=g25037.t1.CDS1;Parent=g25037.t1;
OX031008.1_Pollenia_amentaria_genome_assembly,_chromosome:_3	AUGUSTUS	exon	156513809	156514921	.	-	.	ID=g25037.t1.exon1;Parent=g25037.t1;
OX031008.1_Pollenia_amentaria_genome_assembly,_chromosome:_3	AUGUSTUS	start_codon	156514919	156514921	.	-	0	ID=g25037.t1.start1;Parent=g25037.t1;
OX031008.1_Pollenia_amentaria_genome_assembly,_chromosome:_3	GeneMark.hmm3	mRNA	156510127	156514993	.	-	.	ID=g25037.t2;Parent=g25037;
OX031008.1_Pollenia_amentaria_genome_assembly,_chromosome:_3	GeneMark.hmm3	stop_codon	156510127	156510129	.	-	0	ID=g25037.t2.stop1;Parent=g25037.t2;
OX031008.1_Pollenia_amentaria_genome_assembly,_chromosome:_3	GeneMark.hmm3	CDS	156510127	156513578	.	-	2	ID=g25037.t2.CDS1;Parent=g25037.t2;
OX031008.1_Pollenia_amentaria_genome_assembly,_chromosome:_3	GeneMark.hmm3	exon	156510127	156513578	0	-	.	ID=g25037.t2.exon1;Parent=g25037.t2;
OX031008.1_Pollenia_amentaria_genome_assembly,_chromosome:_3	GeneMark.hmm3	intron	156513579	156513825	.	-	0	ID=g25037.t2.intron1;Parent=g25037.t2;
OX031008.1_Pollenia_amentaria_genome_assembly,_chromosome:_3	GeneMark.hmm3	CDS	156513826	156514993	.	-	0	ID=g25037.t2.CDS2;Parent=g25037.t2;
OX031008.1_Pollenia_amentaria_genome_assembly,_chromosome:_3	GeneMark.hmm3	exon	156513826	156514993	0	-	.	ID=g25037.t2.exon2;Parent=g25037.t2;
OX031008.1_Pollenia_amentaria_genome_assembly,_chromosome:_3	GeneMark.hmm3	start_codon	156514991	156514993	.	-	0	ID=g25037.t2.start1;Parent=g25037.t2;
OX031008.1_Pollenia_amentaria_genome_assembly,_chromosome:_3	AUGUSTUS	gene	156510939	156513591	.	-	.	ID=g25038;
OX031008.1_Pollenia_amentaria_genome_assembly,_chromosome:_3	AUGUSTUS	mRNA	156510939	156513591	0.46	-	.	ID=g25038.t1;Parent=g25038;
OX031008.1_Pollenia_amentaria_genome_assembly,_chromosome:_3	AUGUSTUS	stop_codon	156510939	156510941	.	-	0	ID=g25038.t1.stop1;Parent=g25038.t1;
OX031008.1_Pollenia_amentaria_genome_assembly,_chromosome:_3	AUGUSTUS	CDS	156510939	156511040	0.5	-	0	ID=g25038.t1.CDS1;Parent=g25038.t1;
OX031008.1_Pollenia_amentaria_genome_assembly,_chromosome:_3	AUGUSTUS	exon	156510939	156511040	.	-	.	ID=g25038.t1.exon1;Parent=g25038.t1;
OX031008.1_Pollenia_amentaria_genome_assembly,_chromosome:_3	AUGUSTUS	intron	156511041	156511293	0.46	-	.	ID=g25038.t1.intron1;Parent=g25038.t1;
OX031008.1_Pollenia_amentaria_genome_assembly,_chromosome:_3	AUGUSTUS	CDS	156511294	156513591	0.46	-	0	ID=g25038.t1.CDS2;Parent=g25038.t1;
OX031008.1_Pollenia_amentaria_genome_assembly,_chromosome:_3	AUGUSTUS	exon	156511294	156513591	.	-	.	ID=g25038.t1.exon2;Parent=g25038.t1;
OX031008.1_Pollenia_amentaria_genome_assembly,_chromosome:_3	AUGUSTUS	start_codon	156513589	156513591	.	-	0	ID=g25038.t1.start1;Parent=g25038.t1;
OX031008.1_Pollenia_amentaria_genome_assembly,_chromosome:_3	AUGUSTUS	gene	156599814	156600294	.	-	.	ID=g25039;
OX031008.1_Pollenia_amentaria_genome_assembly,_chromosome:_3	AUGUSTUS	mRNA	156599814	156600294	0.95	-	.	ID=g25039.t1;Parent=g25039;
OX031008.1_Pollenia_amentaria_genome_assembly,_chromosome:_3	AUGUSTUS	stop_codon	156599814	156599816	.	-	0	ID=g25039.t1.stop1;Parent=g25039.t1;
OX031008.1_Pollenia_amentaria_genome_assembly,_chromosome:_3	AUGUSTUS	CDS	156599814	156600006	0.95	-	1	ID=g25039.t1.CDS1;Parent=g25039.t1;
OX031008.1_Pollenia_amentaria_genome_assembly,_chromosome:_3	AUGUSTUS	exon	156599814	156600006	.	-	.	ID=g25039.t1.exon1;Parent=g25039.t1;
OX031008.1_Pollenia_amentaria_genome_assembly,_chromosome:_3	AUGUSTUS	intron	156600007	156600067	1	-	.	ID=g25039.t1.intron1;Parent=g25039.t1;
OX031008.1_Pollenia_amentaria_genome_assembly,_chromosome:_3	AUGUSTUS	CDS	156600068	156600294	1	-	0	ID=g25039.t1.CDS2;Parent=g25039.t1;
OX031008.1_Pollenia_amentaria_genome_assembly,_chromosome:_3	AUGUSTUS	exon	156600068	156600294	.	-	.	ID=g25039.t1.exon2;Parent=g25039.t1;
OX031008.1_Pollenia_amentaria_genome_assembly,_chromosome:_3	AUGUSTUS	start_codon	156600292	156600294	.	-	0	ID=g25039.t1.start1;Parent=g25039.t1;
OX031008.1_Pollenia_amentaria_genome_assembly,_chromosome:_3	AUGUSTUS	gene	156889095	156890193	.	-	.	ID=g25040;
OX031008.1_Pollenia_amentaria_genome_assembly,_chromosome:_3	AUGUSTUS	mRNA	156889095	156890193	1	-	.	ID=g25040.t1;Parent=g25040;
OX031008.1_Pollenia_amentaria_genome_assembly,_chromosome:_3	AUGUSTUS	stop_codon	156889095	156889097	.	-	0	ID=g25040.t1.stop1;Parent=g25040.t1;
OX031008.1_Pollenia_amentaria_genome_assembly,_chromosome:_3	AUGUSTUS	CDS	156889095	156889678	1	-	2	ID=g25040.t1.CDS1;Parent=g25040.t1;
OX031008.1_Pollenia_amentaria_genome_assembly,_chromosome:_3	AUGUSTUS	exon	156889095	156889678	.	-	.	ID=g25040.t1.exon1;Parent=g25040.t1;
OX031008.1_Pollenia_amentaria_genome_assembly,_chromosome:_3	AUGUSTUS	intron	156889679	156889784	1	-	.	ID=g25040.t1.intron1;Parent=g25040.t1;
OX031008.1_Pollenia_amentaria_genome_assembly,_chromosome:_3	AUGUSTUS	CDS	156889785	156890193	1	-	0	ID=g25040.t1.CDS2;Parent=g25040.t1;
OX031008.1_Pollenia_amentaria_genome_assembly,_chromosome:_3	AUGUSTUS	exon	156889785	156890193	.	-	.	ID=g25040.t1.exon2;Parent=g25040.t1;
OX031008.1_Pollenia_amentaria_genome_assembly,_chromosome:_3	AUGUSTUS	start_codon	156890191	156890193	.	-	0	ID=g25040.t1.start1;Parent=g25040.t1;
OX031008.1_Pollenia_amentaria_genome_assembly,_chromosome:_3	AUGUSTUS	gene	156890228	156891981	.	-	.	ID=g25041;
OX031008.1_Pollenia_amentaria_genome_assembly,_chromosome:_3	AUGUSTUS	mRNA	156890228	156891981	0.32	-	.	ID=g25041.t1;Parent=g25041;
OX031008.1_Pollenia_amentaria_genome_assembly,_chromosome:_3	AUGUSTUS	stop_codon	156890228	156890230	.	-	0	ID=g25041.t1.stop1;Parent=g25041.t1;
OX031008.1_Pollenia_amentaria_genome_assembly,_chromosome:_3	AUGUSTUS	CDS	156890228	156890735	0.44	-	1	ID=g25041.t1.CDS1;Parent=g25041.t1;
OX031008.1_Pollenia_amentaria_genome_assembly,_chromosome:_3	AUGUSTUS	exon	156890228	156890735	.	-	.	ID=g25041.t1.exon1;Parent=g25041.t1;
OX031008.1_Pollenia_amentaria_genome_assembly,_chromosome:_3	AUGUSTUS	intron	156890736	156891970	0.32	-	.	ID=g25041.t1.intron1;Parent=g25041.t1;
OX031008.1_Pollenia_amentaria_genome_assembly,_chromosome:_3	AUGUSTUS	CDS	156891971	156891981	0.32	-	0	ID=g25041.t1.CDS2;Parent=g25041.t1;
OX031008.1_Pollenia_amentaria_genome_assembly,_chromosome:_3	AUGUSTUS	exon	156891971	156891981	.	-	.	ID=g25041.t1.exon2;Parent=g25041.t1;
OX031008.1_Pollenia_amentaria_genome_assembly,_chromosome:_3	AUGUSTUS	start_codon	156891979	156891981	.	-	0	ID=g25041.t1.start1;Parent=g25041.t1;
OX031008.1_Pollenia_amentaria_genome_assembly,_chromosome:_3	AUGUSTUS	gene	156890228	156897240	.	-	.	ID=g25042;
OX031008.1_Pollenia_amentaria_genome_assembly,_chromosome:_3	AUGUSTUS	mRNA	156890228	156897240	0.72	-	.	ID=g25042.t1;Parent=g25042;
OX031008.1_Pollenia_amentaria_genome_assembly,_chromosome:_3	AUGUSTUS	stop_codon	156890228	156890230	.	-	0	ID=g25042.t1.stop1;Parent=g25042.t1;
OX031008.1_Pollenia_amentaria_genome_assembly,_chromosome:_3	AUGUSTUS	CDS	156890228	156890806	0.95	-	0	ID=g25042.t1.CDS1;Parent=g25042.t1;
OX031008.1_Pollenia_amentaria_genome_assembly,_chromosome:_3	AUGUSTUS	exon	156890228	156890806	.	-	.	ID=g25042.t1.exon1;Parent=g25042.t1;
OX031008.1_Pollenia_amentaria_genome_assembly,_chromosome:_3	AUGUSTUS	intron	156890807	156897210	0.73	-	.	ID=g25042.t1.intron1;Parent=g25042.t1;
OX031008.1_Pollenia_amentaria_genome_assembly,_chromosome:_3	AUGUSTUS	CDS	156897211	156897240	0.73	-	0	ID=g25042.t1.CDS2;Parent=g25042.t1;
OX031008.1_Pollenia_amentaria_genome_assembly,_chromosome:_3	AUGUSTUS	exon	156897211	156897240	.	-	.	ID=g25042.t1.exon2;Parent=g25042.t1;
OX031008.1_Pollenia_amentaria_genome_assembly,_chromosome:_3	AUGUSTUS	start_codon	156897238	156897240	.	-	0	ID=g25042.t1.start1;Parent=g25042.t1;
OX031008.1_Pollenia_amentaria_genome_assembly,_chromosome:_3	AUGUSTUS	gene	156921692	156923688	.	-	.	ID=g25043;
OX031008.1_Pollenia_amentaria_genome_assembly,_chromosome:_3	AUGUSTUS	mRNA	156921692	156923688	1	-	.	ID=g25043.t1;Parent=g25043;
OX031008.1_Pollenia_amentaria_genome_assembly,_chromosome:_3	AUGUSTUS	stop_codon	156921692	156921694	.	-	0	ID=g25043.t1.stop1;Parent=g25043.t1;
OX031008.1_Pollenia_amentaria_genome_assembly,_chromosome:_3	AUGUSTUS	CDS	156921692	156922929	1	-	2	ID=g25043.t1.CDS1;Parent=g25043.t1;
OX031008.1_Pollenia_amentaria_genome_assembly,_chromosome:_3	AUGUSTUS	exon	156921692	156922929	.	-	.	ID=g25043.t1.exon1;Parent=g25043.t1;
OX031008.1_Pollenia_amentaria_genome_assembly,_chromosome:_3	AUGUSTUS	intron	156922930	156923630	1	-	.	ID=g25043.t1.intron1;Parent=g25043.t1;
OX031008.1_Pollenia_amentaria_genome_assembly,_chromosome:_3	AUGUSTUS	CDS	156923631	156923688	1	-	0	ID=g25043.t1.CDS2;Parent=g25043.t1;
OX031008.1_Pollenia_amentaria_genome_assembly,_chromosome:_3	AUGUSTUS	exon	156923631	156923688	.	-	.	ID=g25043.t1.exon2;Parent=g25043.t1;
OX031008.1_Pollenia_amentaria_genome_assembly,_chromosome:_3	AUGUSTUS	start_codon	156923686	156923688	.	-	0	ID=g25043.t1.start1;Parent=g25043.t1;
OX031008.1_Pollenia_amentaria_genome_assembly,_chromosome:_3	AUGUSTUS	gene	156941510	156945726	.	+	.	ID=g25044;
OX031008.1_Pollenia_amentaria_genome_assembly,_chromosome:_3	AUGUSTUS	mRNA	156941510	156945726	0.99	+	.	ID=g25044.t1;Parent=g25044;
OX031008.1_Pollenia_amentaria_genome_assembly,_chromosome:_3	AUGUSTUS	start_codon	156941510	156941512	.	+	0	ID=g25044.t1.start1;Parent=g25044.t1;
OX031008.1_Pollenia_amentaria_genome_assembly,_chromosome:_3	AUGUSTUS	CDS	156941510	156942469	1	+	0	ID=g25044.t1.CDS1;Parent=g25044.t1;
OX031008.1_Pollenia_amentaria_genome_assembly,_chromosome:_3	AUGUSTUS	exon	156941510	156942469	.	+	.	ID=g25044.t1.exon1;Parent=g25044.t1;
OX031008.1_Pollenia_amentaria_genome_assembly,_chromosome:_3	AUGUSTUS	intron	156942470	156942693	1	+	.	ID=g25044.t1.intron1;Parent=g25044.t1;
OX031008.1_Pollenia_amentaria_genome_assembly,_chromosome:_3	AUGUSTUS	CDS	156942694	156945726	0.99	+	0	ID=g25044.t1.CDS2;Parent=g25044.t1;
OX031008.1_Pollenia_amentaria_genome_assembly,_chromosome:_3	AUGUSTUS	exon	156942694	156945726	.	+	.	ID=g25044.t1.exon2;Parent=g25044.t1;
OX031008.1_Pollenia_amentaria_genome_assembly,_chromosome:_3	AUGUSTUS	stop_codon	156945724	156945726	.	+	0	ID=g25044.t1.stop1;Parent=g25044.t1;
OX031008.1_Pollenia_amentaria_genome_assembly,_chromosome:_3	GeneMark.hmm3	mRNA	156941510	156942511	.	+	.	ID=g25044.t2;Parent=g25044;
OX031008.1_Pollenia_amentaria_genome_assembly,_chromosome:_3	GeneMark.hmm3	CDS	156941510	156942511	.	+	0	ID=g25044.t2.CDS1;Parent=g25044.t2;
OX031008.1_Pollenia_amentaria_genome_assembly,_chromosome:_3	GeneMark.hmm3	exon	156941510	156942511	.	+	0	ID=g25044.t2.exon1;Parent=g25044.t2;
OX031008.1_Pollenia_amentaria_genome_assembly,_chromosome:_3	AUGUSTUS	gene	156958336	156959469	.	-	.	ID=g25045;
OX031008.1_Pollenia_amentaria_genome_assembly,_chromosome:_3	AUGUSTUS	mRNA	156958336	156959469	0.96	-	.	ID=g25045.t1;Parent=g25045;
OX031008.1_Pollenia_amentaria_genome_assembly,_chromosome:_3	AUGUSTUS	stop_codon	156958336	156958338	.	-	0	ID=g25045.t1.stop1;Parent=g25045.t1;
OX031008.1_Pollenia_amentaria_genome_assembly,_chromosome:_3	AUGUSTUS	CDS	156958336	156958512	0.96	-	0	ID=g25045.t1.CDS1;Parent=g25045.t1;
OX031008.1_Pollenia_amentaria_genome_assembly,_chromosome:_3	AUGUSTUS	exon	156958336	156958512	.	-	.	ID=g25045.t1.exon1;Parent=g25045.t1;
OX031008.1_Pollenia_amentaria_genome_assembly,_chromosome:_3	AUGUSTUS	intron	156958513	156959373	0.96	-	.	ID=g25045.t1.intron1;Parent=g25045.t1;
OX031008.1_Pollenia_amentaria_genome_assembly,_chromosome:_3	AUGUSTUS	CDS	156959374	156959469	0.96	-	0	ID=g25045.t1.CDS2;Parent=g25045.t1;
OX031008.1_Pollenia_amentaria_genome_assembly,_chromosome:_3	AUGUSTUS	exon	156959374	156959469	.	-	.	ID=g25045.t1.exon2;Parent=g25045.t1;
OX031008.1_Pollenia_amentaria_genome_assembly,_chromosome:_3	AUGUSTUS	start_codon	156959467	156959469	.	-	0	ID=g25045.t1.start1;Parent=g25045.t1;
OX031008.1_Pollenia_amentaria_genome_assembly,_chromosome:_3	AUGUSTUS	gene	156975448	156995187	.	-	.	ID=g25046;
OX031008.1_Pollenia_amentaria_genome_assembly,_chromosome:_3	AUGUSTUS	mRNA	156975448	156995187	0.38	-	.	ID=g25046.t1;Parent=g25046;
OX031008.1_Pollenia_amentaria_genome_assembly,_chromosome:_3	AUGUSTUS	stop_codon	156975448	156975450	.	-	0	ID=g25046.t1.stop1;Parent=g25046.t1;
OX031008.1_Pollenia_amentaria_genome_assembly,_chromosome:_3	AUGUSTUS	CDS	156975448	156975854	1	-	2	ID=g25046.t1.CDS1;Parent=g25046.t1;
OX031008.1_Pollenia_amentaria_genome_assembly,_chromosome:_3	AUGUSTUS	exon	156975448	156975854	.	-	.	ID=g25046.t1.exon1;Parent=g25046.t1;
OX031008.1_Pollenia_amentaria_genome_assembly,_chromosome:_3	AUGUSTUS	intron	156975855	156975919	1	-	.	ID=g25046.t1.intron1;Parent=g25046.t1;
OX031008.1_Pollenia_amentaria_genome_assembly,_chromosome:_3	AUGUSTUS	CDS	156975920	156976156	1	-	2	ID=g25046.t1.CDS2;Parent=g25046.t1;
OX031008.1_Pollenia_amentaria_genome_assembly,_chromosome:_3	AUGUSTUS	exon	156975920	156976156	.	-	.	ID=g25046.t1.exon2;Parent=g25046.t1;
OX031008.1_Pollenia_amentaria_genome_assembly,_chromosome:_3	AUGUSTUS	intron	156976157	156976219	1	-	.	ID=g25046.t1.intron2;Parent=g25046.t1;
OX031008.1_Pollenia_amentaria_genome_assembly,_chromosome:_3	AUGUSTUS	CDS	156976220	156976459	1	-	2	ID=g25046.t1.CDS3;Parent=g25046.t1;
OX031008.1_Pollenia_amentaria_genome_assembly,_chromosome:_3	AUGUSTUS	exon	156976220	156976459	.	-	.	ID=g25046.t1.exon3;Parent=g25046.t1;
OX031008.1_Pollenia_amentaria_genome_assembly,_chromosome:_3	AUGUSTUS	intron	156976460	156976562	1	-	.	ID=g25046.t1.intron3;Parent=g25046.t1;
OX031008.1_Pollenia_amentaria_genome_assembly,_chromosome:_3	AUGUSTUS	CDS	156976563	156976733	0.94	-	2	ID=g25046.t1.CDS4;Parent=g25046.t1;
OX031008.1_Pollenia_amentaria_genome_assembly,_chromosome:_3	AUGUSTUS	exon	156976563	156976733	.	-	.	ID=g25046.t1.exon4;Parent=g25046.t1;
OX031008.1_Pollenia_amentaria_genome_assembly,_chromosome:_3	AUGUSTUS	intron	156976734	156984608	0.67	-	.	ID=g25046.t1.intron4;Parent=g25046.t1;
OX031008.1_Pollenia_amentaria_genome_assembly,_chromosome:_3	AUGUSTUS	CDS	156984609	156985717	0.41	-	1	ID=g25046.t1.CDS5;Parent=g25046.t1;
OX031008.1_Pollenia_amentaria_genome_assembly,_chromosome:_3	AUGUSTUS	exon	156984609	156985717	.	-	.	ID=g25046.t1.exon5;Parent=g25046.t1;
OX031008.1_Pollenia_amentaria_genome_assembly,_chromosome:_3	AUGUSTUS	intron	156985718	156988270	0.55	-	.	ID=g25046.t1.intron5;Parent=g25046.t1;
OX031008.1_Pollenia_amentaria_genome_assembly,_chromosome:_3	AUGUSTUS	CDS	156988271	156988430	0.55	-	2	ID=g25046.t1.CDS6;Parent=g25046.t1;
OX031008.1_Pollenia_amentaria_genome_assembly,_chromosome:_3	AUGUSTUS	exon	156988271	156988430	.	-	.	ID=g25046.t1.exon6;Parent=g25046.t1;
OX031008.1_Pollenia_amentaria_genome_assembly,_chromosome:_3	AUGUSTUS	intron	156988431	156988492	1	-	.	ID=g25046.t1.intron6;Parent=g25046.t1;
OX031008.1_Pollenia_amentaria_genome_assembly,_chromosome:_3	AUGUSTUS	CDS	156988493	156989746	1	-	2	ID=g25046.t1.CDS7;Parent=g25046.t1;
OX031008.1_Pollenia_amentaria_genome_assembly,_chromosome:_3	AUGUSTUS	exon	156988493	156989746	.	-	.	ID=g25046.t1.exon7;Parent=g25046.t1;
OX031008.1_Pollenia_amentaria_genome_assembly,_chromosome:_3	AUGUSTUS	intron	156989747	156994196	1	-	.	ID=g25046.t1.intron7;Parent=g25046.t1;
OX031008.1_Pollenia_amentaria_genome_assembly,_chromosome:_3	AUGUSTUS	CDS	156994197	156994396	1	-	1	ID=g25046.t1.CDS8;Parent=g25046.t1;
OX031008.1_Pollenia_amentaria_genome_assembly,_chromosome:_3	AUGUSTUS	exon	156994197	156994396	.	-	.	ID=g25046.t1.exon8;Parent=g25046.t1;
OX031008.1_Pollenia_amentaria_genome_assembly,_chromosome:_3	AUGUSTUS	intron	156994397	156994458	1	-	.	ID=g25046.t1.intron8;Parent=g25046.t1;
OX031008.1_Pollenia_amentaria_genome_assembly,_chromosome:_3	AUGUSTUS	CDS	156994459	156994618	1	-	2	ID=g25046.t1.CDS9;Parent=g25046.t1;
OX031008.1_Pollenia_amentaria_genome_assembly,_chromosome:_3	AUGUSTUS	exon	156994459	156994618	.	-	.	ID=g25046.t1.exon9;Parent=g25046.t1;
OX031008.1_Pollenia_amentaria_genome_assembly,_chromosome:_3	AUGUSTUS	intron	156994619	156994690	1	-	.	ID=g25046.t1.intron9;Parent=g25046.t1;
OX031008.1_Pollenia_amentaria_genome_assembly,_chromosome:_3	AUGUSTUS	CDS	156994691	156995082	1	-	1	ID=g25046.t1.CDS10;Parent=g25046.t1;
OX031008.1_Pollenia_amentaria_genome_assembly,_chromosome:_3	AUGUSTUS	exon	156994691	156995082	.	-	.	ID=g25046.t1.exon10;Parent=g25046.t1;
OX031008.1_Pollenia_amentaria_genome_assembly,_chromosome:_3	AUGUSTUS	intron	156995083	156995137	1	-	.	ID=g25046.t1.intron10;Parent=g25046.t1;
OX031008.1_Pollenia_amentaria_genome_assembly,_chromosome:_3	AUGUSTUS	CDS	156995138	156995187	1	-	0	ID=g25046.t1.CDS11;Parent=g25046.t1;
OX031008.1_Pollenia_amentaria_genome_assembly,_chromosome:_3	AUGUSTUS	exon	156995138	156995187	.	-	.	ID=g25046.t1.exon11;Parent=g25046.t1;
OX031008.1_Pollenia_amentaria_genome_assembly,_chromosome:_3	AUGUSTUS	start_codon	156995185	156995187	.	-	0	ID=g25046.t1.start1;Parent=g25046.t1;
OX031008.1_Pollenia_amentaria_genome_assembly,_chromosome:_3	AUGUSTUS	gene	156998892	156999717	.	+	.	ID=g25047;
OX031008.1_Pollenia_amentaria_genome_assembly,_chromosome:_3	AUGUSTUS	mRNA	156998892	156999717	0.61	+	.	ID=g25047.t1;Parent=g25047;
OX031008.1_Pollenia_amentaria_genome_assembly,_chromosome:_3	AUGUSTUS	start_codon	156998892	156998894	.	+	0	ID=g25047.t1.start1;Parent=g25047.t1;
OX031008.1_Pollenia_amentaria_genome_assembly,_chromosome:_3	AUGUSTUS	CDS	156998892	156998991	1	+	0	ID=g25047.t1.CDS1;Parent=g25047.t1;
OX031008.1_Pollenia_amentaria_genome_assembly,_chromosome:_3	AUGUSTUS	exon	156998892	156998991	.	+	.	ID=g25047.t1.exon1;Parent=g25047.t1;
OX031008.1_Pollenia_amentaria_genome_assembly,_chromosome:_3	AUGUSTUS	intron	156998992	156999127	0.61	+	.	ID=g25047.t1.intron1;Parent=g25047.t1;
OX031008.1_Pollenia_amentaria_genome_assembly,_chromosome:_3	AUGUSTUS	CDS	156999128	156999717	0.61	+	2	ID=g25047.t1.CDS2;Parent=g25047.t1;
OX031008.1_Pollenia_amentaria_genome_assembly,_chromosome:_3	AUGUSTUS	exon	156999128	156999717	.	+	.	ID=g25047.t1.exon2;Parent=g25047.t1;
OX031008.1_Pollenia_amentaria_genome_assembly,_chromosome:_3	AUGUSTUS	stop_codon	156999715	156999717	.	+	0	ID=g25047.t1.stop1;Parent=g25047.t1;
OX031008.1_Pollenia_amentaria_genome_assembly,_chromosome:_3	AUGUSTUS	gene	156999992	157000441	.	+	.	ID=g25048;
OX031008.1_Pollenia_amentaria_genome_assembly,_chromosome:_3	AUGUSTUS	mRNA	156999992	157000441	1	+	.	ID=g25048.t1;Parent=g25048;
OX031008.1_Pollenia_amentaria_genome_assembly,_chromosome:_3	AUGUSTUS	start_codon	156999992	156999994	.	+	0	ID=g25048.t1.start1;Parent=g25048.t1;
OX031008.1_Pollenia_amentaria_genome_assembly,_chromosome:_3	AUGUSTUS	CDS	156999992	157000018	1	+	0	ID=g25048.t1.CDS1;Parent=g25048.t1;
OX031008.1_Pollenia_amentaria_genome_assembly,_chromosome:_3	AUGUSTUS	exon	156999992	157000018	.	+	.	ID=g25048.t1.exon1;Parent=g25048.t1;
OX031008.1_Pollenia_amentaria_genome_assembly,_chromosome:_3	AUGUSTUS	intron	157000019	157000081	1	+	.	ID=g25048.t1.intron1;Parent=g25048.t1;
OX031008.1_Pollenia_amentaria_genome_assembly,_chromosome:_3	AUGUSTUS	CDS	157000082	157000441	1	+	0	ID=g25048.t1.CDS2;Parent=g25048.t1;
OX031008.1_Pollenia_amentaria_genome_assembly,_chromosome:_3	AUGUSTUS	exon	157000082	157000441	.	+	.	ID=g25048.t1.exon2;Parent=g25048.t1;
OX031008.1_Pollenia_amentaria_genome_assembly,_chromosome:_3	AUGUSTUS	stop_codon	157000439	157000441	.	+	0	ID=g25048.t1.stop1;Parent=g25048.t1;
OX031008.1_Pollenia_amentaria_genome_assembly,_chromosome:_3	AUGUSTUS	gene	157002340	157002603	.	-	.	ID=g25049;
OX031008.1_Pollenia_amentaria_genome_assembly,_chromosome:_3	AUGUSTUS	mRNA	157002340	157002603	0.75	-	.	ID=g25049.t1;Parent=g25049;
OX031008.1_Pollenia_amentaria_genome_assembly,_chromosome:_3	AUGUSTUS	stop_codon	157002340	157002342	.	-	0	ID=g25049.t1.stop1;Parent=g25049.t1;
OX031008.1_Pollenia_amentaria_genome_assembly,_chromosome:_3	AUGUSTUS	CDS	157002340	157002603	0.75	-	0	ID=g25049.t1.CDS1;Parent=g25049.t1;
OX031008.1_Pollenia_amentaria_genome_assembly,_chromosome:_3	AUGUSTUS	exon	157002340	157002603	.	-	.	ID=g25049.t1.exon1;Parent=g25049.t1;
OX031008.1_Pollenia_amentaria_genome_assembly,_chromosome:_3	AUGUSTUS	start_codon	157002601	157002603	.	-	0	ID=g25049.t1.start1;Parent=g25049.t1;
OX031008.1_Pollenia_amentaria_genome_assembly,_chromosome:_3	AUGUSTUS	gene	157056126	157103562	.	-	.	ID=g25050;
OX031008.1_Pollenia_amentaria_genome_assembly,_chromosome:_3	AUGUSTUS	mRNA	157056126	157103562	1	-	.	ID=g25050.t1;Parent=g25050;
OX031008.1_Pollenia_amentaria_genome_assembly,_chromosome:_3	AUGUSTUS	stop_codon	157056126	157056128	.	-	0	ID=g25050.t1.stop1;Parent=g25050.t1;
OX031008.1_Pollenia_amentaria_genome_assembly,_chromosome:_3	AUGUSTUS	CDS	157056126	157056331	1	-	2	ID=g25050.t1.CDS1;Parent=g25050.t1;
OX031008.1_Pollenia_amentaria_genome_assembly,_chromosome:_3	AUGUSTUS	exon	157056126	157056331	.	-	.	ID=g25050.t1.exon1;Parent=g25050.t1;
OX031008.1_Pollenia_amentaria_genome_assembly,_chromosome:_3	AUGUSTUS	intron	157056332	157060246	1	-	.	ID=g25050.t1.intron1;Parent=g25050.t1;
OX031008.1_Pollenia_amentaria_genome_assembly,_chromosome:_3	AUGUSTUS	CDS	157060247	157062751	1	-	2	ID=g25050.t1.CDS2;Parent=g25050.t1;
OX031008.1_Pollenia_amentaria_genome_assembly,_chromosome:_3	AUGUSTUS	exon	157060247	157062751	.	-	.	ID=g25050.t1.exon2;Parent=g25050.t1;
OX031008.1_Pollenia_amentaria_genome_assembly,_chromosome:_3	AUGUSTUS	intron	157062752	157073619	1	-	.	ID=g25050.t1.intron2;Parent=g25050.t1;
OX031008.1_Pollenia_amentaria_genome_assembly,_chromosome:_3	AUGUSTUS	CDS	157073620	157073943	1	-	2	ID=g25050.t1.CDS3;Parent=g25050.t1;
OX031008.1_Pollenia_amentaria_genome_assembly,_chromosome:_3	AUGUSTUS	exon	157073620	157073943	.	-	.	ID=g25050.t1.exon3;Parent=g25050.t1;
OX031008.1_Pollenia_amentaria_genome_assembly,_chromosome:_3	AUGUSTUS	intron	157073944	157091332	1	-	.	ID=g25050.t1.intron3;Parent=g25050.t1;
OX031008.1_Pollenia_amentaria_genome_assembly,_chromosome:_3	AUGUSTUS	CDS	157091333	157091569	1	-	2	ID=g25050.t1.CDS4;Parent=g25050.t1;
OX031008.1_Pollenia_amentaria_genome_assembly,_chromosome:_3	AUGUSTUS	exon	157091333	157091569	.	-	.	ID=g25050.t1.exon4;Parent=g25050.t1;
OX031008.1_Pollenia_amentaria_genome_assembly,_chromosome:_3	AUGUSTUS	intron	157091570	157091835	1	-	.	ID=g25050.t1.intron4;Parent=g25050.t1;
OX031008.1_Pollenia_amentaria_genome_assembly,_chromosome:_3	AUGUSTUS	CDS	157091836	157092075	1	-	2	ID=g25050.t1.CDS5;Parent=g25050.t1;
OX031008.1_Pollenia_amentaria_genome_assembly,_chromosome:_3	AUGUSTUS	exon	157091836	157092075	.	-	.	ID=g25050.t1.exon5;Parent=g25050.t1;
OX031008.1_Pollenia_amentaria_genome_assembly,_chromosome:_3	AUGUSTUS	intron	157092076	157092149	1	-	.	ID=g25050.t1.intron5;Parent=g25050.t1;
OX031008.1_Pollenia_amentaria_genome_assembly,_chromosome:_3	AUGUSTUS	CDS	157092150	157092320	1	-	2	ID=g25050.t1.CDS6;Parent=g25050.t1;
OX031008.1_Pollenia_amentaria_genome_assembly,_chromosome:_3	AUGUSTUS	exon	157092150	157092320	.	-	.	ID=g25050.t1.exon6;Parent=g25050.t1;
OX031008.1_Pollenia_amentaria_genome_assembly,_chromosome:_3	AUGUSTUS	intron	157092321	157094561	1	-	.	ID=g25050.t1.intron6;Parent=g25050.t1;
OX031008.1_Pollenia_amentaria_genome_assembly,_chromosome:_3	AUGUSTUS	CDS	157094562	157094717	1	-	2	ID=g25050.t1.CDS7;Parent=g25050.t1;
OX031008.1_Pollenia_amentaria_genome_assembly,_chromosome:_3	AUGUSTUS	exon	157094562	157094717	.	-	.	ID=g25050.t1.exon7;Parent=g25050.t1;
OX031008.1_Pollenia_amentaria_genome_assembly,_chromosome:_3	AUGUSTUS	intron	157094718	157094781	1	-	.	ID=g25050.t1.intron7;Parent=g25050.t1;
OX031008.1_Pollenia_amentaria_genome_assembly,_chromosome:_3	AUGUSTUS	CDS	157094782	157096044	1	-	2	ID=g25050.t1.CDS8;Parent=g25050.t1;
OX031008.1_Pollenia_amentaria_genome_assembly,_chromosome:_3	AUGUSTUS	exon	157094782	157096044	.	-	.	ID=g25050.t1.exon8;Parent=g25050.t1;
OX031008.1_Pollenia_amentaria_genome_assembly,_chromosome:_3	AUGUSTUS	intron	157096045	157096541	1	-	.	ID=g25050.t1.intron8;Parent=g25050.t1;
OX031008.1_Pollenia_amentaria_genome_assembly,_chromosome:_3	AUGUSTUS	CDS	157096542	157096741	1	-	1	ID=g25050.t1.CDS9;Parent=g25050.t1;
OX031008.1_Pollenia_amentaria_genome_assembly,_chromosome:_3	AUGUSTUS	exon	157096542	157096741	.	-	.	ID=g25050.t1.exon9;Parent=g25050.t1;
OX031008.1_Pollenia_amentaria_genome_assembly,_chromosome:_3	AUGUSTUS	intron	157096742	157096803	1	-	.	ID=g25050.t1.intron9;Parent=g25050.t1;
OX031008.1_Pollenia_amentaria_genome_assembly,_chromosome:_3	AUGUSTUS	CDS	157096804	157096963	1	-	2	ID=g25050.t1.CDS10;Parent=g25050.t1;
OX031008.1_Pollenia_amentaria_genome_assembly,_chromosome:_3	AUGUSTUS	exon	157096804	157096963	.	-	.	ID=g25050.t1.exon10;Parent=g25050.t1;
OX031008.1_Pollenia_amentaria_genome_assembly,_chromosome:_3	AUGUSTUS	intron	157096964	157097035	1	-	.	ID=g25050.t1.intron10;Parent=g25050.t1;
OX031008.1_Pollenia_amentaria_genome_assembly,_chromosome:_3	AUGUSTUS	CDS	157097036	157097427	1	-	1	ID=g25050.t1.CDS11;Parent=g25050.t1;
OX031008.1_Pollenia_amentaria_genome_assembly,_chromosome:_3	AUGUSTUS	exon	157097036	157097427	.	-	.	ID=g25050.t1.exon11;Parent=g25050.t1;
OX031008.1_Pollenia_amentaria_genome_assembly,_chromosome:_3	AUGUSTUS	intron	157097428	157097481	1	-	.	ID=g25050.t1.intron11;Parent=g25050.t1;
OX031008.1_Pollenia_amentaria_genome_assembly,_chromosome:_3	AUGUSTUS	CDS	157097482	157097644	1	-	2	ID=g25050.t1.CDS12;Parent=g25050.t1;
OX031008.1_Pollenia_amentaria_genome_assembly,_chromosome:_3	AUGUSTUS	exon	157097482	157097644	.	-	.	ID=g25050.t1.exon12;Parent=g25050.t1;
OX031008.1_Pollenia_amentaria_genome_assembly,_chromosome:_3	AUGUSTUS	intron	157097645	157103342	1	-	.	ID=g25050.t1.intron12;Parent=g25050.t1;
OX031008.1_Pollenia_amentaria_genome_assembly,_chromosome:_3	AUGUSTUS	CDS	157103343	157103562	1	-	0	ID=g25050.t1.CDS13;Parent=g25050.t1;
OX031008.1_Pollenia_amentaria_genome_assembly,_chromosome:_3	AUGUSTUS	exon	157103343	157103562	.	-	.	ID=g25050.t1.exon13;Parent=g25050.t1;
OX031008.1_Pollenia_amentaria_genome_assembly,_chromosome:_3	AUGUSTUS	start_codon	157103560	157103562	.	-	0	ID=g25050.t1.start1;Parent=g25050.t1;
OX031008.1_Pollenia_amentaria_genome_assembly,_chromosome:_3	GeneMark.hmm3	mRNA	157056126	157062641	.	-	.	ID=g25050.t2;Parent=g25050;
OX031008.1_Pollenia_amentaria_genome_assembly,_chromosome:_3	GeneMark.hmm3	stop_codon	157056126	157056128	.	-	0	ID=g25050.t2.stop1;Parent=g25050.t2;
OX031008.1_Pollenia_amentaria_genome_assembly,_chromosome:_3	GeneMark.hmm3	CDS	157056126	157056331	.	-	2	ID=g25050.t2.CDS1;Parent=g25050.t2;
OX031008.1_Pollenia_amentaria_genome_assembly,_chromosome:_3	GeneMark.hmm3	exon	157056126	157056331	0	-	.	ID=g25050.t2.exon1;Parent=g25050.t2;
OX031008.1_Pollenia_amentaria_genome_assembly,_chromosome:_3	GeneMark.hmm3	intron	157056332	157060246	.	-	0	ID=g25050.t2.intron1;Parent=g25050.t2;
OX031008.1_Pollenia_amentaria_genome_assembly,_chromosome:_3	GeneMark.hmm3	CDS	157060247	157062641	.	-	0	ID=g25050.t2.CDS2;Parent=g25050.t2;
OX031008.1_Pollenia_amentaria_genome_assembly,_chromosome:_3	GeneMark.hmm3	exon	157060247	157062641	0	-	.	ID=g25050.t2.exon2;Parent=g25050.t2;
OX031008.1_Pollenia_amentaria_genome_assembly,_chromosome:_3	GeneMark.hmm3	start_codon	157062639	157062641	.	-	0	ID=g25050.t2.start1;Parent=g25050.t2;
OX031008.1_Pollenia_amentaria_genome_assembly,_chromosome:_3	AUGUSTUS	gene	157141877	157147143	.	+	.	ID=g25051;
OX031008.1_Pollenia_amentaria_genome_assembly,_chromosome:_3	AUGUSTUS	mRNA	157141877	157147143	1	+	.	ID=g25051.t1;Parent=g25051;
OX031008.1_Pollenia_amentaria_genome_assembly,_chromosome:_3	AUGUSTUS	start_codon	157141877	157141879	.	+	0	ID=g25051.t1.start1;Parent=g25051.t1;
OX031008.1_Pollenia_amentaria_genome_assembly,_chromosome:_3	AUGUSTUS	CDS	157141877	157142773	1	+	0	ID=g25051.t1.CDS1;Parent=g25051.t1;
OX031008.1_Pollenia_amentaria_genome_assembly,_chromosome:_3	AUGUSTUS	exon	157141877	157142773	.	+	.	ID=g25051.t1.exon1;Parent=g25051.t1;
OX031008.1_Pollenia_amentaria_genome_assembly,_chromosome:_3	AUGUSTUS	intron	157142774	157146027	1	+	.	ID=g25051.t1.intron1;Parent=g25051.t1;
OX031008.1_Pollenia_amentaria_genome_assembly,_chromosome:_3	AUGUSTUS	CDS	157146028	157146981	1	+	0	ID=g25051.t1.CDS2;Parent=g25051.t1;
OX031008.1_Pollenia_amentaria_genome_assembly,_chromosome:_3	AUGUSTUS	exon	157146028	157146981	.	+	.	ID=g25051.t1.exon2;Parent=g25051.t1;
OX031008.1_Pollenia_amentaria_genome_assembly,_chromosome:_3	AUGUSTUS	intron	157146982	157147053	1	+	.	ID=g25051.t1.intron2;Parent=g25051.t1;
OX031008.1_Pollenia_amentaria_genome_assembly,_chromosome:_3	AUGUSTUS	CDS	157147054	157147143	1	+	0	ID=g25051.t1.CDS3;Parent=g25051.t1;
OX031008.1_Pollenia_amentaria_genome_assembly,_chromosome:_3	AUGUSTUS	exon	157147054	157147143	.	+	.	ID=g25051.t1.exon3;Parent=g25051.t1;
OX031008.1_Pollenia_amentaria_genome_assembly,_chromosome:_3	AUGUSTUS	stop_codon	157147141	157147143	.	+	0	ID=g25051.t1.stop1;Parent=g25051.t1;
OX031008.1_Pollenia_amentaria_genome_assembly,_chromosome:_3	AUGUSTUS	gene	157147230	157162944	.	-	.	ID=g25052;
OX031008.1_Pollenia_amentaria_genome_assembly,_chromosome:_3	AUGUSTUS	mRNA	157147230	157162944	1	-	.	ID=g25052.t1;Parent=g25052;
OX031008.1_Pollenia_amentaria_genome_assembly,_chromosome:_3	AUGUSTUS	stop_codon	157147230	157147232	.	-	0	ID=g25052.t1.stop1;Parent=g25052.t1;
OX031008.1_Pollenia_amentaria_genome_assembly,_chromosome:_3	AUGUSTUS	CDS	157147230	157147518	1	-	1	ID=g25052.t1.CDS1;Parent=g25052.t1;
OX031008.1_Pollenia_amentaria_genome_assembly,_chromosome:_3	AUGUSTUS	exon	157147230	157147518	.	-	.	ID=g25052.t1.exon1;Parent=g25052.t1;
OX031008.1_Pollenia_amentaria_genome_assembly,_chromosome:_3	AUGUSTUS	intron	157147519	157147589	1	-	.	ID=g25052.t1.intron1;Parent=g25052.t1;
OX031008.1_Pollenia_amentaria_genome_assembly,_chromosome:_3	AUGUSTUS	CDS	157147590	157147695	1	-	2	ID=g25052.t1.CDS2;Parent=g25052.t1;
OX031008.1_Pollenia_amentaria_genome_assembly,_chromosome:_3	AUGUSTUS	exon	157147590	157147695	.	-	.	ID=g25052.t1.exon2;Parent=g25052.t1;
OX031008.1_Pollenia_amentaria_genome_assembly,_chromosome:_3	AUGUSTUS	intron	157147696	157148938	1	-	.	ID=g25052.t1.intron2;Parent=g25052.t1;
OX031008.1_Pollenia_amentaria_genome_assembly,_chromosome:_3	AUGUSTUS	CDS	157148939	157149020	1	-	0	ID=g25052.t1.CDS3;Parent=g25052.t1;
OX031008.1_Pollenia_amentaria_genome_assembly,_chromosome:_3	AUGUSTUS	exon	157148939	157149020	.	-	.	ID=g25052.t1.exon3;Parent=g25052.t1;
OX031008.1_Pollenia_amentaria_genome_assembly,_chromosome:_3	AUGUSTUS	intron	157149021	157149088	1	-	.	ID=g25052.t1.intron3;Parent=g25052.t1;
OX031008.1_Pollenia_amentaria_genome_assembly,_chromosome:_3	AUGUSTUS	CDS	157149089	157149453	1	-	2	ID=g25052.t1.CDS4;Parent=g25052.t1;
OX031008.1_Pollenia_amentaria_genome_assembly,_chromosome:_3	AUGUSTUS	exon	157149089	157149453	.	-	.	ID=g25052.t1.exon4;Parent=g25052.t1;
OX031008.1_Pollenia_amentaria_genome_assembly,_chromosome:_3	AUGUSTUS	intron	157149454	157162809	1	-	.	ID=g25052.t1.intron4;Parent=g25052.t1;
OX031008.1_Pollenia_amentaria_genome_assembly,_chromosome:_3	AUGUSTUS	CDS	157162810	157162878	1	-	2	ID=g25052.t1.CDS5;Parent=g25052.t1;
OX031008.1_Pollenia_amentaria_genome_assembly,_chromosome:_3	AUGUSTUS	exon	157162810	157162878	.	-	.	ID=g25052.t1.exon5;Parent=g25052.t1;
OX031008.1_Pollenia_amentaria_genome_assembly,_chromosome:_3	AUGUSTUS	intron	157162879	157162937	1	-	.	ID=g25052.t1.intron5;Parent=g25052.t1;
OX031008.1_Pollenia_amentaria_genome_assembly,_chromosome:_3	AUGUSTUS	CDS	157162938	157162944	1	-	0	ID=g25052.t1.CDS6;Parent=g25052.t1;
OX031008.1_Pollenia_amentaria_genome_assembly,_chromosome:_3	AUGUSTUS	exon	157162938	157162944	.	-	.	ID=g25052.t1.exon6;Parent=g25052.t1;
OX031008.1_Pollenia_amentaria_genome_assembly,_chromosome:_3	AUGUSTUS	start_codon	157162942	157162944	.	-	0	ID=g25052.t1.start1;Parent=g25052.t1;
OX031008.1_Pollenia_amentaria_genome_assembly,_chromosome:_3	AUGUSTUS	gene	157174007	157179310	.	-	.	ID=g25053;
OX031008.1_Pollenia_amentaria_genome_assembly,_chromosome:_3	AUGUSTUS	mRNA	157174007	157179310	0.99	-	.	ID=g25053.t1;Parent=g25053;
OX031008.1_Pollenia_amentaria_genome_assembly,_chromosome:_3	AUGUSTUS	stop_codon	157174007	157174009	.	-	0	ID=g25053.t1.stop1;Parent=g25053.t1;
OX031008.1_Pollenia_amentaria_genome_assembly,_chromosome:_3	AUGUSTUS	CDS	157174007	157174298	1	-	1	ID=g25053.t1.CDS1;Parent=g25053.t1;
OX031008.1_Pollenia_amentaria_genome_assembly,_chromosome:_3	AUGUSTUS	exon	157174007	157174298	.	-	.	ID=g25053.t1.exon1;Parent=g25053.t1;
OX031008.1_Pollenia_amentaria_genome_assembly,_chromosome:_3	AUGUSTUS	intron	157174299	157174348	1	-	.	ID=g25053.t1.intron1;Parent=g25053.t1;
OX031008.1_Pollenia_amentaria_genome_assembly,_chromosome:_3	AUGUSTUS	CDS	157174349	157174454	1	-	2	ID=g25053.t1.CDS2;Parent=g25053.t1;
OX031008.1_Pollenia_amentaria_genome_assembly,_chromosome:_3	AUGUSTUS	exon	157174349	157174454	.	-	.	ID=g25053.t1.exon2;Parent=g25053.t1;
OX031008.1_Pollenia_amentaria_genome_assembly,_chromosome:_3	AUGUSTUS	intron	157174455	157178155	1	-	.	ID=g25053.t1.intron2;Parent=g25053.t1;
OX031008.1_Pollenia_amentaria_genome_assembly,_chromosome:_3	AUGUSTUS	CDS	157178156	157178237	1	-	0	ID=g25053.t1.CDS3;Parent=g25053.t1;
OX031008.1_Pollenia_amentaria_genome_assembly,_chromosome:_3	AUGUSTUS	exon	157178156	157178237	.	-	.	ID=g25053.t1.exon3;Parent=g25053.t1;
OX031008.1_Pollenia_amentaria_genome_assembly,_chromosome:_3	AUGUSTUS	intron	157178238	157178296	1	-	.	ID=g25053.t1.intron3;Parent=g25053.t1;
OX031008.1_Pollenia_amentaria_genome_assembly,_chromosome:_3	AUGUSTUS	CDS	157178297	157178661	1	-	2	ID=g25053.t1.CDS4;Parent=g25053.t1;
OX031008.1_Pollenia_amentaria_genome_assembly,_chromosome:_3	AUGUSTUS	exon	157178297	157178661	.	-	.	ID=g25053.t1.exon4;Parent=g25053.t1;
OX031008.1_Pollenia_amentaria_genome_assembly,_chromosome:_3	AUGUSTUS	intron	157178662	157178727	1	-	.	ID=g25053.t1.intron4;Parent=g25053.t1;
OX031008.1_Pollenia_amentaria_genome_assembly,_chromosome:_3	AUGUSTUS	CDS	157178728	157179310	0.99	-	0	ID=g25053.t1.CDS5;Parent=g25053.t1;
OX031008.1_Pollenia_amentaria_genome_assembly,_chromosome:_3	AUGUSTUS	exon	157178728	157179310	.	-	.	ID=g25053.t1.exon5;Parent=g25053.t1;
OX031008.1_Pollenia_amentaria_genome_assembly,_chromosome:_3	AUGUSTUS	start_codon	157179308	157179310	.	-	0	ID=g25053.t1.start1;Parent=g25053.t1;
OX031008.1_Pollenia_amentaria_genome_assembly,_chromosome:_3	AUGUSTUS	gene	157191463	157235748	.	-	.	ID=g25054;
OX031008.1_Pollenia_amentaria_genome_assembly,_chromosome:_3	AUGUSTUS	mRNA	157191463	157235748	0.44	-	.	ID=g25054.t1;Parent=g25054;
OX031008.1_Pollenia_amentaria_genome_assembly,_chromosome:_3	AUGUSTUS	stop_codon	157191463	157191465	.	-	0	ID=g25054.t1.stop1;Parent=g25054.t1;
OX031008.1_Pollenia_amentaria_genome_assembly,_chromosome:_3	AUGUSTUS	CDS	157191463	157192483	1	-	1	ID=g25054.t1.CDS1;Parent=g25054.t1;
OX031008.1_Pollenia_amentaria_genome_assembly,_chromosome:_3	AUGUSTUS	exon	157191463	157192483	.	-	.	ID=g25054.t1.exon1;Parent=g25054.t1;
OX031008.1_Pollenia_amentaria_genome_assembly,_chromosome:_3	AUGUSTUS	intron	157192484	157192548	1	-	.	ID=g25054.t1.intron1;Parent=g25054.t1;
OX031008.1_Pollenia_amentaria_genome_assembly,_chromosome:_3	AUGUSTUS	CDS	157192549	157194622	1	-	2	ID=g25054.t1.CDS2;Parent=g25054.t1;
OX031008.1_Pollenia_amentaria_genome_assembly,_chromosome:_3	AUGUSTUS	exon	157192549	157194622	.	-	.	ID=g25054.t1.exon2;Parent=g25054.t1;
OX031008.1_Pollenia_amentaria_genome_assembly,_chromosome:_3	AUGUSTUS	intron	157194623	157194692	1	-	.	ID=g25054.t1.intron2;Parent=g25054.t1;
OX031008.1_Pollenia_amentaria_genome_assembly,_chromosome:_3	AUGUSTUS	CDS	157194693	157194856	1	-	1	ID=g25054.t1.CDS3;Parent=g25054.t1;
OX031008.1_Pollenia_amentaria_genome_assembly,_chromosome:_3	AUGUSTUS	exon	157194693	157194856	.	-	.	ID=g25054.t1.exon3;Parent=g25054.t1;
OX031008.1_Pollenia_amentaria_genome_assembly,_chromosome:_3	AUGUSTUS	intron	157194857	157194915	1	-	.	ID=g25054.t1.intron3;Parent=g25054.t1;
OX031008.1_Pollenia_amentaria_genome_assembly,_chromosome:_3	AUGUSTUS	CDS	157194916	157195117	0.97	-	2	ID=g25054.t1.CDS4;Parent=g25054.t1;
OX031008.1_Pollenia_amentaria_genome_assembly,_chromosome:_3	AUGUSTUS	exon	157194916	157195117	.	-	.	ID=g25054.t1.exon4;Parent=g25054.t1;
OX031008.1_Pollenia_amentaria_genome_assembly,_chromosome:_3	AUGUSTUS	intron	157195118	157203868	0.97	-	.	ID=g25054.t1.intron4;Parent=g25054.t1;
OX031008.1_Pollenia_amentaria_genome_assembly,_chromosome:_3	AUGUSTUS	CDS	157203869	157204225	1	-	2	ID=g25054.t1.CDS5;Parent=g25054.t1;
OX031008.1_Pollenia_amentaria_genome_assembly,_chromosome:_3	AUGUSTUS	exon	157203869	157204225	.	-	.	ID=g25054.t1.exon5;Parent=g25054.t1;
OX031008.1_Pollenia_amentaria_genome_assembly,_chromosome:_3	AUGUSTUS	intron	157204226	157204602	1	-	.	ID=g25054.t1.intron5;Parent=g25054.t1;
OX031008.1_Pollenia_amentaria_genome_assembly,_chromosome:_3	AUGUSTUS	CDS	157204603	157206020	1	-	1	ID=g25054.t1.CDS6;Parent=g25054.t1;
OX031008.1_Pollenia_amentaria_genome_assembly,_chromosome:_3	AUGUSTUS	exon	157204603	157206020	.	-	.	ID=g25054.t1.exon6;Parent=g25054.t1;
OX031008.1_Pollenia_amentaria_genome_assembly,_chromosome:_3	AUGUSTUS	intron	157206021	157235638	0.46	-	.	ID=g25054.t1.intron6;Parent=g25054.t1;
OX031008.1_Pollenia_amentaria_genome_assembly,_chromosome:_3	AUGUSTUS	CDS	157235639	157235748	0.46	-	0	ID=g25054.t1.CDS7;Parent=g25054.t1;
OX031008.1_Pollenia_amentaria_genome_assembly,_chromosome:_3	AUGUSTUS	exon	157235639	157235748	.	-	.	ID=g25054.t1.exon7;Parent=g25054.t1;
OX031008.1_Pollenia_amentaria_genome_assembly,_chromosome:_3	AUGUSTUS	start_codon	157235746	157235748	.	-	0	ID=g25054.t1.start1;Parent=g25054.t1;
OX031008.1_Pollenia_amentaria_genome_assembly,_chromosome:_3	AUGUSTUS	gene	157242408	157243781	.	-	.	ID=g25055;
OX031008.1_Pollenia_amentaria_genome_assembly,_chromosome:_3	AUGUSTUS	mRNA	157242408	157243781	1	-	.	ID=g25055.t1;Parent=g25055;
OX031008.1_Pollenia_amentaria_genome_assembly,_chromosome:_3	AUGUSTUS	stop_codon	157242408	157242410	.	-	0	ID=g25055.t1.stop1;Parent=g25055.t1;
OX031008.1_Pollenia_amentaria_genome_assembly,_chromosome:_3	AUGUSTUS	CDS	157242408	157243781	1	-	0	ID=g25055.t1.CDS1;Parent=g25055.t1;
OX031008.1_Pollenia_amentaria_genome_assembly,_chromosome:_3	AUGUSTUS	exon	157242408	157243781	.	-	.	ID=g25055.t1.exon1;Parent=g25055.t1;
OX031008.1_Pollenia_amentaria_genome_assembly,_chromosome:_3	AUGUSTUS	start_codon	157243779	157243781	.	-	0	ID=g25055.t1.start1;Parent=g25055.t1;
OX031008.1_Pollenia_amentaria_genome_assembly,_chromosome:_3	AUGUSTUS	gene	157408276	157409346	.	-	.	ID=g25056;
OX031008.1_Pollenia_amentaria_genome_assembly,_chromosome:_3	AUGUSTUS	mRNA	157408276	157409346	1	-	.	ID=g25056.t1;Parent=g25056;
OX031008.1_Pollenia_amentaria_genome_assembly,_chromosome:_3	AUGUSTUS	stop_codon	157408276	157408278	.	-	0	ID=g25056.t1.stop1;Parent=g25056.t1;
OX031008.1_Pollenia_amentaria_genome_assembly,_chromosome:_3	AUGUSTUS	CDS	157408276	157409346	1	-	0	ID=g25056.t1.CDS1;Parent=g25056.t1;
OX031008.1_Pollenia_amentaria_genome_assembly,_chromosome:_3	AUGUSTUS	exon	157408276	157409346	.	-	.	ID=g25056.t1.exon1;Parent=g25056.t1;
OX031008.1_Pollenia_amentaria_genome_assembly,_chromosome:_3	AUGUSTUS	start_codon	157409344	157409346	.	-	0	ID=g25056.t1.start1;Parent=g25056.t1;
OX031008.1_Pollenia_amentaria_genome_assembly,_chromosome:_3	AUGUSTUS	gene	157628143	157629270	.	+	.	ID=g25057;
OX031008.1_Pollenia_amentaria_genome_assembly,_chromosome:_3	AUGUSTUS	mRNA	157628143	157629270	1	+	.	ID=g25057.t1;Parent=g25057;
OX031008.1_Pollenia_amentaria_genome_assembly,_chromosome:_3	AUGUSTUS	start_codon	157628143	157628145	.	+	0	ID=g25057.t1.start1;Parent=g25057.t1;
OX031008.1_Pollenia_amentaria_genome_assembly,_chromosome:_3	AUGUSTUS	CDS	157628143	157629270	1	+	0	ID=g25057.t1.CDS1;Parent=g25057.t1;
OX031008.1_Pollenia_amentaria_genome_assembly,_chromosome:_3	AUGUSTUS	exon	157628143	157629270	.	+	.	ID=g25057.t1.exon1;Parent=g25057.t1;
OX031008.1_Pollenia_amentaria_genome_assembly,_chromosome:_3	AUGUSTUS	stop_codon	157629268	157629270	.	+	0	ID=g25057.t1.stop1;Parent=g25057.t1;
OX031008.1_Pollenia_amentaria_genome_assembly,_chromosome:_3	AUGUSTUS	gene	157629882	157631930	.	+	.	ID=g25058;
OX031008.1_Pollenia_amentaria_genome_assembly,_chromosome:_3	AUGUSTUS	mRNA	157629882	157631930	0.57	+	.	ID=g25058.t1;Parent=g25058;
OX031008.1_Pollenia_amentaria_genome_assembly,_chromosome:_3	AUGUSTUS	start_codon	157629882	157629884	.	+	0	ID=g25058.t1.start1;Parent=g25058.t1;
OX031008.1_Pollenia_amentaria_genome_assembly,_chromosome:_3	AUGUSTUS	CDS	157629882	157631930	0.57	+	0	ID=g25058.t1.CDS1;Parent=g25058.t1;
OX031008.1_Pollenia_amentaria_genome_assembly,_chromosome:_3	AUGUSTUS	exon	157629882	157631930	.	+	.	ID=g25058.t1.exon1;Parent=g25058.t1;
OX031008.1_Pollenia_amentaria_genome_assembly,_chromosome:_3	AUGUSTUS	stop_codon	157631928	157631930	.	+	0	ID=g25058.t1.stop1;Parent=g25058.t1;
OX031008.1_Pollenia_amentaria_genome_assembly,_chromosome:_3	AUGUSTUS	gene	157801111	157850949	.	+	.	ID=g25059;
OX031008.1_Pollenia_amentaria_genome_assembly,_chromosome:_3	AUGUSTUS	mRNA	157801111	157850949	0.76	+	.	ID=g25059.t1;Parent=g25059;
OX031008.1_Pollenia_amentaria_genome_assembly,_chromosome:_3	AUGUSTUS	start_codon	157801111	157801113	.	+	0	ID=g25059.t1.start1;Parent=g25059.t1;
OX031008.1_Pollenia_amentaria_genome_assembly,_chromosome:_3	AUGUSTUS	CDS	157801111	157803397	1	+	0	ID=g25059.t1.CDS1;Parent=g25059.t1;
OX031008.1_Pollenia_amentaria_genome_assembly,_chromosome:_3	AUGUSTUS	exon	157801111	157803397	.	+	.	ID=g25059.t1.exon1;Parent=g25059.t1;
OX031008.1_Pollenia_amentaria_genome_assembly,_chromosome:_3	AUGUSTUS	intron	157803398	157820507	1	+	.	ID=g25059.t1.intron1;Parent=g25059.t1;
OX031008.1_Pollenia_amentaria_genome_assembly,_chromosome:_3	AUGUSTUS	CDS	157820508	157820783	1	+	2	ID=g25059.t1.CDS2;Parent=g25059.t1;
OX031008.1_Pollenia_amentaria_genome_assembly,_chromosome:_3	AUGUSTUS	exon	157820508	157820783	.	+	.	ID=g25059.t1.exon2;Parent=g25059.t1;
OX031008.1_Pollenia_amentaria_genome_assembly,_chromosome:_3	AUGUSTUS	intron	157820784	157824546	1	+	.	ID=g25059.t1.intron2;Parent=g25059.t1;
OX031008.1_Pollenia_amentaria_genome_assembly,_chromosome:_3	AUGUSTUS	CDS	157824547	157824818	1	+	2	ID=g25059.t1.CDS3;Parent=g25059.t1;
OX031008.1_Pollenia_amentaria_genome_assembly,_chromosome:_3	AUGUSTUS	exon	157824547	157824818	.	+	.	ID=g25059.t1.exon3;Parent=g25059.t1;
OX031008.1_Pollenia_amentaria_genome_assembly,_chromosome:_3	AUGUSTUS	intron	157824819	157825002	1	+	.	ID=g25059.t1.intron3;Parent=g25059.t1;
OX031008.1_Pollenia_amentaria_genome_assembly,_chromosome:_3	AUGUSTUS	CDS	157825003	157825707	1	+	0	ID=g25059.t1.CDS4;Parent=g25059.t1;
OX031008.1_Pollenia_amentaria_genome_assembly,_chromosome:_3	AUGUSTUS	exon	157825003	157825707	.	+	.	ID=g25059.t1.exon4;Parent=g25059.t1;
OX031008.1_Pollenia_amentaria_genome_assembly,_chromosome:_3	AUGUSTUS	intron	157825708	157827130	1	+	.	ID=g25059.t1.intron4;Parent=g25059.t1;
OX031008.1_Pollenia_amentaria_genome_assembly,_chromosome:_3	AUGUSTUS	CDS	157827131	157827878	1	+	0	ID=g25059.t1.CDS5;Parent=g25059.t1;
OX031008.1_Pollenia_amentaria_genome_assembly,_chromosome:_3	AUGUSTUS	exon	157827131	157827878	.	+	.	ID=g25059.t1.exon5;Parent=g25059.t1;
OX031008.1_Pollenia_amentaria_genome_assembly,_chromosome:_3	AUGUSTUS	intron	157827879	157828524	1	+	.	ID=g25059.t1.intron5;Parent=g25059.t1;
OX031008.1_Pollenia_amentaria_genome_assembly,_chromosome:_3	AUGUSTUS	CDS	157828525	157829055	1	+	2	ID=g25059.t1.CDS6;Parent=g25059.t1;
OX031008.1_Pollenia_amentaria_genome_assembly,_chromosome:_3	AUGUSTUS	exon	157828525	157829055	.	+	.	ID=g25059.t1.exon6;Parent=g25059.t1;
OX031008.1_Pollenia_amentaria_genome_assembly,_chromosome:_3	AUGUSTUS	intron	157829056	157829124	1	+	.	ID=g25059.t1.intron6;Parent=g25059.t1;
OX031008.1_Pollenia_amentaria_genome_assembly,_chromosome:_3	AUGUSTUS	CDS	157829125	157830084	0.83	+	2	ID=g25059.t1.CDS7;Parent=g25059.t1;
OX031008.1_Pollenia_amentaria_genome_assembly,_chromosome:_3	AUGUSTUS	exon	157829125	157830084	.	+	.	ID=g25059.t1.exon7;Parent=g25059.t1;
OX031008.1_Pollenia_amentaria_genome_assembly,_chromosome:_3	AUGUSTUS	intron	157830085	157835448	0.82	+	.	ID=g25059.t1.intron7;Parent=g25059.t1;
OX031008.1_Pollenia_amentaria_genome_assembly,_chromosome:_3	AUGUSTUS	CDS	157835449	157835579	0.99	+	2	ID=g25059.t1.CDS8;Parent=g25059.t1;
OX031008.1_Pollenia_amentaria_genome_assembly,_chromosome:_3	AUGUSTUS	exon	157835449	157835579	.	+	.	ID=g25059.t1.exon8;Parent=g25059.t1;
OX031008.1_Pollenia_amentaria_genome_assembly,_chromosome:_3	AUGUSTUS	intron	157835580	157843654	1	+	.	ID=g25059.t1.intron8;Parent=g25059.t1;
OX031008.1_Pollenia_amentaria_genome_assembly,_chromosome:_3	AUGUSTUS	CDS	157843655	157844422	0.99	+	0	ID=g25059.t1.CDS9;Parent=g25059.t1;
OX031008.1_Pollenia_amentaria_genome_assembly,_chromosome:_3	AUGUSTUS	exon	157843655	157844422	.	+	.	ID=g25059.t1.exon9;Parent=g25059.t1;
OX031008.1_Pollenia_amentaria_genome_assembly,_chromosome:_3	AUGUSTUS	intron	157844423	157844482	1	+	.	ID=g25059.t1.intron9;Parent=g25059.t1;
OX031008.1_Pollenia_amentaria_genome_assembly,_chromosome:_3	AUGUSTUS	CDS	157844483	157844623	0.95	+	0	ID=g25059.t1.CDS10;Parent=g25059.t1;
OX031008.1_Pollenia_amentaria_genome_assembly,_chromosome:_3	AUGUSTUS	exon	157844483	157844623	.	+	.	ID=g25059.t1.exon10;Parent=g25059.t1;
OX031008.1_Pollenia_amentaria_genome_assembly,_chromosome:_3	AUGUSTUS	intron	157844624	157850877	0.93	+	.	ID=g25059.t1.intron10;Parent=g25059.t1;
OX031008.1_Pollenia_amentaria_genome_assembly,_chromosome:_3	AUGUSTUS	CDS	157850878	157850949	0.94	+	0	ID=g25059.t1.CDS11;Parent=g25059.t1;
OX031008.1_Pollenia_amentaria_genome_assembly,_chromosome:_3	AUGUSTUS	exon	157850878	157850949	.	+	.	ID=g25059.t1.exon11;Parent=g25059.t1;
OX031008.1_Pollenia_amentaria_genome_assembly,_chromosome:_3	AUGUSTUS	stop_codon	157850947	157850949	.	+	0	ID=g25059.t1.stop1;Parent=g25059.t1;
OX031008.1_Pollenia_amentaria_genome_assembly,_chromosome:_3	GeneMark.hmm3	mRNA	157820495	157850949	.	+	.	ID=g25059.t2;Parent=g25059;
OX031008.1_Pollenia_amentaria_genome_assembly,_chromosome:_3	GeneMark.hmm3	start_codon	157820495	157820497	.	+	0	ID=g25059.t2.start1;Parent=g25059.t2;
OX031008.1_Pollenia_amentaria_genome_assembly,_chromosome:_3	GeneMark.hmm3	CDS	157820495	157820783	.	+	0	ID=g25059.t2.CDS1;Parent=g25059.t2;
OX031008.1_Pollenia_amentaria_genome_assembly,_chromosome:_3	GeneMark.hmm3	exon	157820495	157820783	0	+	.	ID=g25059.t2.exon1;Parent=g25059.t2;
OX031008.1_Pollenia_amentaria_genome_assembly,_chromosome:_3	GeneMark.hmm3	intron	157820784	157824546	.	+	2	ID=g25059.t2.intron1;Parent=g25059.t2;
OX031008.1_Pollenia_amentaria_genome_assembly,_chromosome:_3	GeneMark.hmm3	CDS	157824547	157824818	.	+	2	ID=g25059.t2.CDS2;Parent=g25059.t2;
OX031008.1_Pollenia_amentaria_genome_assembly,_chromosome:_3	GeneMark.hmm3	exon	157824547	157824818	0	+	.	ID=g25059.t2.exon2;Parent=g25059.t2;
OX031008.1_Pollenia_amentaria_genome_assembly,_chromosome:_3	GeneMark.hmm3	intron	157824819	157825002	.	+	0	ID=g25059.t2.intron2;Parent=g25059.t2;
OX031008.1_Pollenia_amentaria_genome_assembly,_chromosome:_3	GeneMark.hmm3	CDS	157825003	157825707	.	+	0	ID=g25059.t2.CDS3;Parent=g25059.t2;
OX031008.1_Pollenia_amentaria_genome_assembly,_chromosome:_3	GeneMark.hmm3	exon	157825003	157825707	0	+	.	ID=g25059.t2.exon3;Parent=g25059.t2;
OX031008.1_Pollenia_amentaria_genome_assembly,_chromosome:_3	GeneMark.hmm3	intron	157825708	157827130	.	+	0	ID=g25059.t2.intron3;Parent=g25059.t2;
OX031008.1_Pollenia_amentaria_genome_assembly,_chromosome:_3	GeneMark.hmm3	CDS	157827131	157827878	.	+	0	ID=g25059.t2.CDS4;Parent=g25059.t2;
OX031008.1_Pollenia_amentaria_genome_assembly,_chromosome:_3	GeneMark.hmm3	exon	157827131	157827878	0	+	.	ID=g25059.t2.exon4;Parent=g25059.t2;
OX031008.1_Pollenia_amentaria_genome_assembly,_chromosome:_3	GeneMark.hmm3	intron	157827879	157828524	.	+	2	ID=g25059.t2.intron4;Parent=g25059.t2;
OX031008.1_Pollenia_amentaria_genome_assembly,_chromosome:_3	GeneMark.hmm3	CDS	157828525	157829055	.	+	2	ID=g25059.t2.CDS5;Parent=g25059.t2;
OX031008.1_Pollenia_amentaria_genome_assembly,_chromosome:_3	GeneMark.hmm3	exon	157828525	157829055	0	+	.	ID=g25059.t2.exon5;Parent=g25059.t2;
OX031008.1_Pollenia_amentaria_genome_assembly,_chromosome:_3	GeneMark.hmm3	intron	157829056	157829124	.	+	2	ID=g25059.t2.intron5;Parent=g25059.t2;
OX031008.1_Pollenia_amentaria_genome_assembly,_chromosome:_3	GeneMark.hmm3	CDS	157829125	157830084	.	+	2	ID=g25059.t2.CDS6;Parent=g25059.t2;
OX031008.1_Pollenia_amentaria_genome_assembly,_chromosome:_3	GeneMark.hmm3	exon	157829125	157830084	0	+	.	ID=g25059.t2.exon6;Parent=g25059.t2;
OX031008.1_Pollenia_amentaria_genome_assembly,_chromosome:_3	GeneMark.hmm3	intron	157830085	157835448	.	+	2	ID=g25059.t2.intron6;Parent=g25059.t2;
OX031008.1_Pollenia_amentaria_genome_assembly,_chromosome:_3	GeneMark.hmm3	CDS	157835449	157835579	.	+	2	ID=g25059.t2.CDS7;Parent=g25059.t2;
OX031008.1_Pollenia_amentaria_genome_assembly,_chromosome:_3	GeneMark.hmm3	exon	157835449	157835579	0	+	.	ID=g25059.t2.exon7;Parent=g25059.t2;
OX031008.1_Pollenia_amentaria_genome_assembly,_chromosome:_3	GeneMark.hmm3	intron	157835580	157843654	.	+	0	ID=g25059.t2.intron7;Parent=g25059.t2;
OX031008.1_Pollenia_amentaria_genome_assembly,_chromosome:_3	GeneMark.hmm3	CDS	157843655	157844422	.	+	0	ID=g25059.t2.CDS8;Parent=g25059.t2;
OX031008.1_Pollenia_amentaria_genome_assembly,_chromosome:_3	GeneMark.hmm3	exon	157843655	157844422	0	+	.	ID=g25059.t2.exon8;Parent=g25059.t2;
OX031008.1_Pollenia_amentaria_genome_assembly,_chromosome:_3	GeneMark.hmm3	intron	157844423	157844482	.	+	0	ID=g25059.t2.intron8;Parent=g25059.t2;
OX031008.1_Pollenia_amentaria_genome_assembly,_chromosome:_3	GeneMark.hmm3	CDS	157844483	157844623	.	+	0	ID=g25059.t2.CDS9;Parent=g25059.t2;
OX031008.1_Pollenia_amentaria_genome_assembly,_chromosome:_3	GeneMark.hmm3	exon	157844483	157844623	0	+	.	ID=g25059.t2.exon9;Parent=g25059.t2;
OX031008.1_Pollenia_amentaria_genome_assembly,_chromosome:_3	GeneMark.hmm3	intron	157844624	157850877	.	+	0	ID=g25059.t2.intron9;Parent=g25059.t2;
OX031008.1_Pollenia_amentaria_genome_assembly,_chromosome:_3	GeneMark.hmm3	CDS	157850878	157850949	.	+	0	ID=g25059.t2.CDS10;Parent=g25059.t2;
OX031008.1_Pollenia_amentaria_genome_assembly,_chromosome:_3	GeneMark.hmm3	exon	157850878	157850949	0	+	.	ID=g25059.t2.exon10;Parent=g25059.t2;
OX031008.1_Pollenia_amentaria_genome_assembly,_chromosome:_3	GeneMark.hmm3	stop_codon	157850947	157850949	.	+	0	ID=g25059.t2.stop1;Parent=g25059.t2;
OX031008.1_Pollenia_amentaria_genome_assembly,_chromosome:_3	AUGUSTUS	gene	157953170	157954800	.	+	.	ID=g25060;
OX031008.1_Pollenia_amentaria_genome_assembly,_chromosome:_3	AUGUSTUS	mRNA	157953170	157954800	0.99	+	.	ID=g25060.t1;Parent=g25060;
OX031008.1_Pollenia_amentaria_genome_assembly,_chromosome:_3	AUGUSTUS	start_codon	157953170	157953172	.	+	0	ID=g25060.t1.start1;Parent=g25060.t1;
OX031008.1_Pollenia_amentaria_genome_assembly,_chromosome:_3	AUGUSTUS	CDS	157953170	157953175	0.99	+	0	ID=g25060.t1.CDS1;Parent=g25060.t1;
OX031008.1_Pollenia_amentaria_genome_assembly,_chromosome:_3	AUGUSTUS	exon	157953170	157953175	.	+	.	ID=g25060.t1.exon1;Parent=g25060.t1;
OX031008.1_Pollenia_amentaria_genome_assembly,_chromosome:_3	AUGUSTUS	intron	157953176	157953249	0.99	+	.	ID=g25060.t1.intron1;Parent=g25060.t1;
OX031008.1_Pollenia_amentaria_genome_assembly,_chromosome:_3	AUGUSTUS	CDS	157953250	157954800	1	+	0	ID=g25060.t1.CDS2;Parent=g25060.t1;
OX031008.1_Pollenia_amentaria_genome_assembly,_chromosome:_3	AUGUSTUS	exon	157953250	157954800	.	+	.	ID=g25060.t1.exon2;Parent=g25060.t1;
OX031008.1_Pollenia_amentaria_genome_assembly,_chromosome:_3	AUGUSTUS	stop_codon	157954798	157954800	.	+	0	ID=g25060.t1.stop1;Parent=g25060.t1;
OX031008.1_Pollenia_amentaria_genome_assembly,_chromosome:_3	AUGUSTUS	gene	157957306	157957787	.	+	.	ID=g25061;
OX031008.1_Pollenia_amentaria_genome_assembly,_chromosome:_3	AUGUSTUS	mRNA	157957306	157957787	1	+	.	ID=g25061.t1;Parent=g25061;
OX031008.1_Pollenia_amentaria_genome_assembly,_chromosome:_3	AUGUSTUS	start_codon	157957306	157957308	.	+	0	ID=g25061.t1.start1;Parent=g25061.t1;
OX031008.1_Pollenia_amentaria_genome_assembly,_chromosome:_3	AUGUSTUS	CDS	157957306	157957311	1	+	0	ID=g25061.t1.CDS1;Parent=g25061.t1;
OX031008.1_Pollenia_amentaria_genome_assembly,_chromosome:_3	AUGUSTUS	exon	157957306	157957311	.	+	.	ID=g25061.t1.exon1;Parent=g25061.t1;
OX031008.1_Pollenia_amentaria_genome_assembly,_chromosome:_3	AUGUSTUS	intron	157957312	157957391	1	+	.	ID=g25061.t1.intron1;Parent=g25061.t1;
OX031008.1_Pollenia_amentaria_genome_assembly,_chromosome:_3	AUGUSTUS	CDS	157957392	157957787	1	+	0	ID=g25061.t1.CDS2;Parent=g25061.t1;
OX031008.1_Pollenia_amentaria_genome_assembly,_chromosome:_3	AUGUSTUS	exon	157957392	157957787	.	+	.	ID=g25061.t1.exon2;Parent=g25061.t1;
OX031008.1_Pollenia_amentaria_genome_assembly,_chromosome:_3	AUGUSTUS	stop_codon	157957785	157957787	.	+	0	ID=g25061.t1.stop1;Parent=g25061.t1;
OX031008.1_Pollenia_amentaria_genome_assembly,_chromosome:_3	AUGUSTUS	gene	157962533	157963653	.	-	.	ID=g25062;
OX031008.1_Pollenia_amentaria_genome_assembly,_chromosome:_3	AUGUSTUS	mRNA	157962533	157963653	0.97	-	.	ID=g25062.t1;Parent=g25062;
OX031008.1_Pollenia_amentaria_genome_assembly,_chromosome:_3	AUGUSTUS	stop_codon	157962533	157962535	.	-	0	ID=g25062.t1.stop1;Parent=g25062.t1;
OX031008.1_Pollenia_amentaria_genome_assembly,_chromosome:_3	AUGUSTUS	CDS	157962533	157963573	0.99	-	0	ID=g25062.t1.CDS1;Parent=g25062.t1;
OX031008.1_Pollenia_amentaria_genome_assembly,_chromosome:_3	AUGUSTUS	exon	157962533	157963573	.	-	.	ID=g25062.t1.exon1;Parent=g25062.t1;
OX031008.1_Pollenia_amentaria_genome_assembly,_chromosome:_3	AUGUSTUS	intron	157963574	157963647	0.97	-	.	ID=g25062.t1.intron1;Parent=g25062.t1;
OX031008.1_Pollenia_amentaria_genome_assembly,_chromosome:_3	AUGUSTUS	CDS	157963648	157963653	0.97	-	0	ID=g25062.t1.CDS2;Parent=g25062.t1;
OX031008.1_Pollenia_amentaria_genome_assembly,_chromosome:_3	AUGUSTUS	exon	157963648	157963653	.	-	.	ID=g25062.t1.exon2;Parent=g25062.t1;
OX031008.1_Pollenia_amentaria_genome_assembly,_chromosome:_3	AUGUSTUS	start_codon	157963651	157963653	.	-	0	ID=g25062.t1.start1;Parent=g25062.t1;
OX031008.1_Pollenia_amentaria_genome_assembly,_chromosome:_3	AUGUSTUS	gene	157972769	157975371	.	+	.	ID=g25063;
OX031008.1_Pollenia_amentaria_genome_assembly,_chromosome:_3	AUGUSTUS	mRNA	157972769	157975371	0.44	+	.	ID=g25063.t1;Parent=g25063;
OX031008.1_Pollenia_amentaria_genome_assembly,_chromosome:_3	AUGUSTUS	start_codon	157972769	157972771	.	+	0	ID=g25063.t1.start1;Parent=g25063.t1;
OX031008.1_Pollenia_amentaria_genome_assembly,_chromosome:_3	AUGUSTUS	CDS	157972769	157972808	0.81	+	0	ID=g25063.t1.CDS1;Parent=g25063.t1;
OX031008.1_Pollenia_amentaria_genome_assembly,_chromosome:_3	AUGUSTUS	exon	157972769	157972808	.	+	.	ID=g25063.t1.exon1;Parent=g25063.t1;
OX031008.1_Pollenia_amentaria_genome_assembly,_chromosome:_3	AUGUSTUS	intron	157972809	157973627	0.8	+	.	ID=g25063.t1.intron1;Parent=g25063.t1;
OX031008.1_Pollenia_amentaria_genome_assembly,_chromosome:_3	AUGUSTUS	CDS	157973628	157974165	0.69	+	2	ID=g25063.t1.CDS2;Parent=g25063.t1;
OX031008.1_Pollenia_amentaria_genome_assembly,_chromosome:_3	AUGUSTUS	exon	157973628	157974165	.	+	.	ID=g25063.t1.exon2;Parent=g25063.t1;
OX031008.1_Pollenia_amentaria_genome_assembly,_chromosome:_3	AUGUSTUS	intron	157974166	157975340	0.49	+	.	ID=g25063.t1.intron2;Parent=g25063.t1;
OX031008.1_Pollenia_amentaria_genome_assembly,_chromosome:_3	AUGUSTUS	CDS	157975341	157975371	0.69	+	1	ID=g25063.t1.CDS3;Parent=g25063.t1;
OX031008.1_Pollenia_amentaria_genome_assembly,_chromosome:_3	AUGUSTUS	exon	157975341	157975371	.	+	.	ID=g25063.t1.exon3;Parent=g25063.t1;
OX031008.1_Pollenia_amentaria_genome_assembly,_chromosome:_3	AUGUSTUS	stop_codon	157975369	157975371	.	+	0	ID=g25063.t1.stop1;Parent=g25063.t1;
OX031008.1_Pollenia_amentaria_genome_assembly,_chromosome:_3	AUGUSTUS	mRNA	157973333	157975371	0.55	+	.	ID=g25063.t2;Parent=g25063;
OX031008.1_Pollenia_amentaria_genome_assembly,_chromosome:_3	AUGUSTUS	start_codon	157973333	157973335	.	+	0	ID=g25063.t2.start1;Parent=g25063.t2;
OX031008.1_Pollenia_amentaria_genome_assembly,_chromosome:_3	AUGUSTUS	CDS	157973333	157974165	0.85	+	0	ID=g25063.t2.CDS1;Parent=g25063.t2;
OX031008.1_Pollenia_amentaria_genome_assembly,_chromosome:_3	AUGUSTUS	exon	157973333	157974165	.	+	.	ID=g25063.t2.exon1;Parent=g25063.t2;
OX031008.1_Pollenia_amentaria_genome_assembly,_chromosome:_3	AUGUSTUS	intron	157974166	157975340	0.55	+	.	ID=g25063.t2.intron1;Parent=g25063.t2;
OX031008.1_Pollenia_amentaria_genome_assembly,_chromosome:_3	AUGUSTUS	CDS	157975341	157975371	0.65	+	1	ID=g25063.t2.CDS2;Parent=g25063.t2;
OX031008.1_Pollenia_amentaria_genome_assembly,_chromosome:_3	AUGUSTUS	exon	157975341	157975371	.	+	.	ID=g25063.t2.exon2;Parent=g25063.t2;
OX031008.1_Pollenia_amentaria_genome_assembly,_chromosome:_3	AUGUSTUS	stop_codon	157975369	157975371	.	+	0	ID=g25063.t2.stop1;Parent=g25063.t2;
OX031008.1_Pollenia_amentaria_genome_assembly,_chromosome:_3	AUGUSTUS	gene	157976639	157977178	.	+	.	ID=g25064;
OX031008.1_Pollenia_amentaria_genome_assembly,_chromosome:_3	AUGUSTUS	mRNA	157976639	157977178	1	+	.	ID=g25064.t1;Parent=g25064;
OX031008.1_Pollenia_amentaria_genome_assembly,_chromosome:_3	AUGUSTUS	start_codon	157976639	157976641	.	+	0	ID=g25064.t1.start1;Parent=g25064.t1;
OX031008.1_Pollenia_amentaria_genome_assembly,_chromosome:_3	AUGUSTUS	CDS	157976639	157977178	1	+	0	ID=g25064.t1.CDS1;Parent=g25064.t1;
OX031008.1_Pollenia_amentaria_genome_assembly,_chromosome:_3	AUGUSTUS	exon	157976639	157977178	.	+	.	ID=g25064.t1.exon1;Parent=g25064.t1;
OX031008.1_Pollenia_amentaria_genome_assembly,_chromosome:_3	AUGUSTUS	stop_codon	157977176	157977178	.	+	0	ID=g25064.t1.stop1;Parent=g25064.t1;
OX031008.1_Pollenia_amentaria_genome_assembly,_chromosome:_3	AUGUSTUS	gene	157994488	158002471	.	-	.	ID=g25065;
OX031008.1_Pollenia_amentaria_genome_assembly,_chromosome:_3	AUGUSTUS	mRNA	157994488	158002471	1	-	.	ID=g25065.t1;Parent=g25065;
OX031008.1_Pollenia_amentaria_genome_assembly,_chromosome:_3	AUGUSTUS	stop_codon	157994488	157994490	.	-	0	ID=g25065.t1.stop1;Parent=g25065.t1;
OX031008.1_Pollenia_amentaria_genome_assembly,_chromosome:_3	AUGUSTUS	CDS	157994488	157994722	1	-	1	ID=g25065.t1.CDS1;Parent=g25065.t1;
OX031008.1_Pollenia_amentaria_genome_assembly,_chromosome:_3	AUGUSTUS	exon	157994488	157994722	.	-	.	ID=g25065.t1.exon1;Parent=g25065.t1;
OX031008.1_Pollenia_amentaria_genome_assembly,_chromosome:_3	AUGUSTUS	intron	157994723	157994783	1	-	.	ID=g25065.t1.intron1;Parent=g25065.t1;
OX031008.1_Pollenia_amentaria_genome_assembly,_chromosome:_3	AUGUSTUS	CDS	157994784	157994858	1	-	1	ID=g25065.t1.CDS2;Parent=g25065.t1;
OX031008.1_Pollenia_amentaria_genome_assembly,_chromosome:_3	AUGUSTUS	exon	157994784	157994858	.	-	.	ID=g25065.t1.exon2;Parent=g25065.t1;
OX031008.1_Pollenia_amentaria_genome_assembly,_chromosome:_3	AUGUSTUS	intron	157994859	157994942	1	-	.	ID=g25065.t1.intron2;Parent=g25065.t1;
OX031008.1_Pollenia_amentaria_genome_assembly,_chromosome:_3	AUGUSTUS	CDS	157994943	157995032	1	-	1	ID=g25065.t1.CDS3;Parent=g25065.t1;
OX031008.1_Pollenia_amentaria_genome_assembly,_chromosome:_3	AUGUSTUS	exon	157994943	157995032	.	-	.	ID=g25065.t1.exon3;Parent=g25065.t1;
OX031008.1_Pollenia_amentaria_genome_assembly,_chromosome:_3	AUGUSTUS	intron	157995033	157996643	1	-	.	ID=g25065.t1.intron3;Parent=g25065.t1;
OX031008.1_Pollenia_amentaria_genome_assembly,_chromosome:_3	AUGUSTUS	CDS	157996644	157996837	1	-	0	ID=g25065.t1.CDS4;Parent=g25065.t1;
OX031008.1_Pollenia_amentaria_genome_assembly,_chromosome:_3	AUGUSTUS	exon	157996644	157996837	.	-	.	ID=g25065.t1.exon4;Parent=g25065.t1;
OX031008.1_Pollenia_amentaria_genome_assembly,_chromosome:_3	AUGUSTUS	intron	157996838	157997049	1	-	.	ID=g25065.t1.intron4;Parent=g25065.t1;
OX031008.1_Pollenia_amentaria_genome_assembly,_chromosome:_3	AUGUSTUS	CDS	157997050	157997094	1	-	0	ID=g25065.t1.CDS5;Parent=g25065.t1;
OX031008.1_Pollenia_amentaria_genome_assembly,_chromosome:_3	AUGUSTUS	exon	157997050	157997094	.	-	.	ID=g25065.t1.exon5;Parent=g25065.t1;
OX031008.1_Pollenia_amentaria_genome_assembly,_chromosome:_3	AUGUSTUS	intron	157997095	157998741	1	-	.	ID=g25065.t1.intron5;Parent=g25065.t1;
OX031008.1_Pollenia_amentaria_genome_assembly,_chromosome:_3	AUGUSTUS	CDS	157998742	157999899	1	-	0	ID=g25065.t1.CDS6;Parent=g25065.t1;
OX031008.1_Pollenia_amentaria_genome_assembly,_chromosome:_3	AUGUSTUS	exon	157998742	157999899	.	-	.	ID=g25065.t1.exon6;Parent=g25065.t1;
OX031008.1_Pollenia_amentaria_genome_assembly,_chromosome:_3	AUGUSTUS	intron	157999900	158001949	1	-	.	ID=g25065.t1.intron6;Parent=g25065.t1;
OX031008.1_Pollenia_amentaria_genome_assembly,_chromosome:_3	AUGUSTUS	CDS	158001950	158002085	1	-	1	ID=g25065.t1.CDS7;Parent=g25065.t1;
OX031008.1_Pollenia_amentaria_genome_assembly,_chromosome:_3	AUGUSTUS	exon	158001950	158002085	.	-	.	ID=g25065.t1.exon7;Parent=g25065.t1;
OX031008.1_Pollenia_amentaria_genome_assembly,_chromosome:_3	AUGUSTUS	intron	158002086	158002151	1	-	.	ID=g25065.t1.intron7;Parent=g25065.t1;
OX031008.1_Pollenia_amentaria_genome_assembly,_chromosome:_3	AUGUSTUS	CDS	158002152	158002471	1	-	0	ID=g25065.t1.CDS8;Parent=g25065.t1;
OX031008.1_Pollenia_amentaria_genome_assembly,_chromosome:_3	AUGUSTUS	exon	158002152	158002471	.	-	.	ID=g25065.t1.exon8;Parent=g25065.t1;
OX031008.1_Pollenia_amentaria_genome_assembly,_chromosome:_3	AUGUSTUS	start_codon	158002469	158002471	.	-	0	ID=g25065.t1.start1;Parent=g25065.t1;
OX031008.1_Pollenia_amentaria_genome_assembly,_chromosome:_3	AUGUSTUS	gene	158013686	158015546	.	+	.	ID=g25066;
OX031008.1_Pollenia_amentaria_genome_assembly,_chromosome:_3	AUGUSTUS	mRNA	158013686	158015546	1	+	.	ID=g25066.t1;Parent=g25066;
OX031008.1_Pollenia_amentaria_genome_assembly,_chromosome:_3	AUGUSTUS	start_codon	158013686	158013688	.	+	0	ID=g25066.t1.start1;Parent=g25066.t1;
OX031008.1_Pollenia_amentaria_genome_assembly,_chromosome:_3	AUGUSTUS	CDS	158013686	158014388	1	+	0	ID=g25066.t1.CDS1;Parent=g25066.t1;
OX031008.1_Pollenia_amentaria_genome_assembly,_chromosome:_3	AUGUSTUS	exon	158013686	158014388	.	+	.	ID=g25066.t1.exon1;Parent=g25066.t1;
OX031008.1_Pollenia_amentaria_genome_assembly,_chromosome:_3	AUGUSTUS	intron	158014389	158014458	1	+	.	ID=g25066.t1.intron1;Parent=g25066.t1;
OX031008.1_Pollenia_amentaria_genome_assembly,_chromosome:_3	AUGUSTUS	CDS	158014459	158015546	1	+	2	ID=g25066.t1.CDS2;Parent=g25066.t1;
OX031008.1_Pollenia_amentaria_genome_assembly,_chromosome:_3	AUGUSTUS	exon	158014459	158015546	.	+	.	ID=g25066.t1.exon2;Parent=g25066.t1;
OX031008.1_Pollenia_amentaria_genome_assembly,_chromosome:_3	AUGUSTUS	stop_codon	158015544	158015546	.	+	0	ID=g25066.t1.stop1;Parent=g25066.t1;
OX031008.1_Pollenia_amentaria_genome_assembly,_chromosome:_3	AUGUSTUS	gene	158060333	158066135	.	-	.	ID=g25067;
OX031008.1_Pollenia_amentaria_genome_assembly,_chromosome:_3	AUGUSTUS	mRNA	158060333	158066135	1	-	.	ID=g25067.t1;Parent=g25067;
OX031008.1_Pollenia_amentaria_genome_assembly,_chromosome:_3	AUGUSTUS	stop_codon	158060333	158060335	.	-	0	ID=g25067.t1.stop1;Parent=g25067.t1;
OX031008.1_Pollenia_amentaria_genome_assembly,_chromosome:_3	AUGUSTUS	CDS	158060333	158060554	1	-	0	ID=g25067.t1.CDS1;Parent=g25067.t1;
OX031008.1_Pollenia_amentaria_genome_assembly,_chromosome:_3	AUGUSTUS	exon	158060333	158060554	.	-	.	ID=g25067.t1.exon1;Parent=g25067.t1;
OX031008.1_Pollenia_amentaria_genome_assembly,_chromosome:_3	AUGUSTUS	intron	158060555	158060895	1	-	.	ID=g25067.t1.intron1;Parent=g25067.t1;
OX031008.1_Pollenia_amentaria_genome_assembly,_chromosome:_3	AUGUSTUS	CDS	158060896	158061023	1	-	2	ID=g25067.t1.CDS2;Parent=g25067.t1;
OX031008.1_Pollenia_amentaria_genome_assembly,_chromosome:_3	AUGUSTUS	exon	158060896	158061023	.	-	.	ID=g25067.t1.exon2;Parent=g25067.t1;
OX031008.1_Pollenia_amentaria_genome_assembly,_chromosome:_3	AUGUSTUS	intron	158061024	158066101	1	-	.	ID=g25067.t1.intron2;Parent=g25067.t1;
OX031008.1_Pollenia_amentaria_genome_assembly,_chromosome:_3	AUGUSTUS	CDS	158066102	158066135	1	-	0	ID=g25067.t1.CDS3;Parent=g25067.t1;
OX031008.1_Pollenia_amentaria_genome_assembly,_chromosome:_3	AUGUSTUS	exon	158066102	158066135	.	-	.	ID=g25067.t1.exon3;Parent=g25067.t1;
OX031008.1_Pollenia_amentaria_genome_assembly,_chromosome:_3	AUGUSTUS	start_codon	158066133	158066135	.	-	0	ID=g25067.t1.start1;Parent=g25067.t1;
OX031008.1_Pollenia_amentaria_genome_assembly,_chromosome:_3	GeneMark.hmm3	mRNA	158060333	158061042	.	-	.	ID=g25067.t2;Parent=g25067;
OX031008.1_Pollenia_amentaria_genome_assembly,_chromosome:_3	GeneMark.hmm3	stop_codon	158060333	158060335	.	-	0	ID=g25067.t2.stop1;Parent=g25067.t2;
OX031008.1_Pollenia_amentaria_genome_assembly,_chromosome:_3	GeneMark.hmm3	CDS	158060333	158060554	.	-	0	ID=g25067.t2.CDS1;Parent=g25067.t2;
OX031008.1_Pollenia_amentaria_genome_assembly,_chromosome:_3	GeneMark.hmm3	exon	158060333	158060554	0	-	.	ID=g25067.t2.exon1;Parent=g25067.t2;
OX031008.1_Pollenia_amentaria_genome_assembly,_chromosome:_3	GeneMark.hmm3	intron	158060555	158060895	.	-	0	ID=g25067.t2.intron1;Parent=g25067.t2;
OX031008.1_Pollenia_amentaria_genome_assembly,_chromosome:_3	GeneMark.hmm3	CDS	158060896	158061042	.	-	0	ID=g25067.t2.CDS2;Parent=g25067.t2;
OX031008.1_Pollenia_amentaria_genome_assembly,_chromosome:_3	GeneMark.hmm3	exon	158060896	158061042	0	-	.	ID=g25067.t2.exon2;Parent=g25067.t2;
OX031008.1_Pollenia_amentaria_genome_assembly,_chromosome:_3	GeneMark.hmm3	start_codon	158061040	158061042	.	-	0	ID=g25067.t2.start1;Parent=g25067.t2;
OX031008.1_Pollenia_amentaria_genome_assembly,_chromosome:_3	AUGUSTUS	gene	158069838	158070721	.	+	.	ID=g25068;
OX031008.1_Pollenia_amentaria_genome_assembly,_chromosome:_3	AUGUSTUS	mRNA	158069838	158070721	1	+	.	ID=g25068.t1;Parent=g25068;
OX031008.1_Pollenia_amentaria_genome_assembly,_chromosome:_3	AUGUSTUS	start_codon	158069838	158069840	.	+	0	ID=g25068.t1.start1;Parent=g25068.t1;
OX031008.1_Pollenia_amentaria_genome_assembly,_chromosome:_3	AUGUSTUS	CDS	158069838	158069936	1	+	0	ID=g25068.t1.CDS1;Parent=g25068.t1;
OX031008.1_Pollenia_amentaria_genome_assembly,_chromosome:_3	AUGUSTUS	exon	158069838	158069936	.	+	.	ID=g25068.t1.exon1;Parent=g25068.t1;
OX031008.1_Pollenia_amentaria_genome_assembly,_chromosome:_3	AUGUSTUS	intron	158069937	158070016	1	+	.	ID=g25068.t1.intron1;Parent=g25068.t1;
OX031008.1_Pollenia_amentaria_genome_assembly,_chromosome:_3	AUGUSTUS	CDS	158070017	158070246	1	+	0	ID=g25068.t1.CDS2;Parent=g25068.t1;
OX031008.1_Pollenia_amentaria_genome_assembly,_chromosome:_3	AUGUSTUS	exon	158070017	158070246	.	+	.	ID=g25068.t1.exon2;Parent=g25068.t1;
OX031008.1_Pollenia_amentaria_genome_assembly,_chromosome:_3	AUGUSTUS	intron	158070247	158070303	1	+	.	ID=g25068.t1.intron2;Parent=g25068.t1;
OX031008.1_Pollenia_amentaria_genome_assembly,_chromosome:_3	AUGUSTUS	CDS	158070304	158070721	1	+	1	ID=g25068.t1.CDS3;Parent=g25068.t1;
OX031008.1_Pollenia_amentaria_genome_assembly,_chromosome:_3	AUGUSTUS	exon	158070304	158070721	.	+	.	ID=g25068.t1.exon3;Parent=g25068.t1;
OX031008.1_Pollenia_amentaria_genome_assembly,_chromosome:_3	AUGUSTUS	stop_codon	158070719	158070721	.	+	0	ID=g25068.t1.stop1;Parent=g25068.t1;
OX031008.1_Pollenia_amentaria_genome_assembly,_chromosome:_3	AUGUSTUS	gene	158107613	158107885	.	+	.	ID=g25069;
OX031008.1_Pollenia_amentaria_genome_assembly,_chromosome:_3	AUGUSTUS	mRNA	158107613	158107885	1	+	.	ID=g25069.t1;Parent=g25069;
OX031008.1_Pollenia_amentaria_genome_assembly,_chromosome:_3	AUGUSTUS	start_codon	158107613	158107615	.	+	0	ID=g25069.t1.start1;Parent=g25069.t1;
OX031008.1_Pollenia_amentaria_genome_assembly,_chromosome:_3	AUGUSTUS	CDS	158107613	158107885	1	+	0	ID=g25069.t1.CDS1;Parent=g25069.t1;
OX031008.1_Pollenia_amentaria_genome_assembly,_chromosome:_3	AUGUSTUS	exon	158107613	158107885	.	+	.	ID=g25069.t1.exon1;Parent=g25069.t1;
OX031008.1_Pollenia_amentaria_genome_assembly,_chromosome:_3	AUGUSTUS	stop_codon	158107883	158107885	.	+	0	ID=g25069.t1.stop1;Parent=g25069.t1;
OX031008.1_Pollenia_amentaria_genome_assembly,_chromosome:_3	AUGUSTUS	gene	158194834	158196062	.	+	.	ID=g25070;
OX031008.1_Pollenia_amentaria_genome_assembly,_chromosome:_3	AUGUSTUS	mRNA	158194834	158196062	0.67	+	.	ID=g25070.t1;Parent=g25070;
OX031008.1_Pollenia_amentaria_genome_assembly,_chromosome:_3	AUGUSTUS	start_codon	158194834	158194836	.	+	0	ID=g25070.t1.start1;Parent=g25070.t1;
OX031008.1_Pollenia_amentaria_genome_assembly,_chromosome:_3	AUGUSTUS	CDS	158194834	158195040	1	+	0	ID=g25070.t1.CDS1;Parent=g25070.t1;
OX031008.1_Pollenia_amentaria_genome_assembly,_chromosome:_3	AUGUSTUS	exon	158194834	158195040	.	+	.	ID=g25070.t1.exon1;Parent=g25070.t1;
OX031008.1_Pollenia_amentaria_genome_assembly,_chromosome:_3	AUGUSTUS	intron	158195041	158195999	0.67	+	.	ID=g25070.t1.intron1;Parent=g25070.t1;
OX031008.1_Pollenia_amentaria_genome_assembly,_chromosome:_3	AUGUSTUS	CDS	158196000	158196062	0.67	+	0	ID=g25070.t1.CDS2;Parent=g25070.t1;
OX031008.1_Pollenia_amentaria_genome_assembly,_chromosome:_3	AUGUSTUS	exon	158196000	158196062	.	+	.	ID=g25070.t1.exon2;Parent=g25070.t1;
OX031008.1_Pollenia_amentaria_genome_assembly,_chromosome:_3	AUGUSTUS	stop_codon	158196060	158196062	.	+	0	ID=g25070.t1.stop1;Parent=g25070.t1;
OX031008.1_Pollenia_amentaria_genome_assembly,_chromosome:_3	AUGUSTUS	gene	158289715	158313559	.	+	.	ID=g25071;
OX031008.1_Pollenia_amentaria_genome_assembly,_chromosome:_3	AUGUSTUS	mRNA	158289715	158313559	0.99	+	.	ID=g25071.t1;Parent=g25071;
OX031008.1_Pollenia_amentaria_genome_assembly,_chromosome:_3	AUGUSTUS	start_codon	158289715	158289717	.	+	0	ID=g25071.t1.start1;Parent=g25071.t1;
OX031008.1_Pollenia_amentaria_genome_assembly,_chromosome:_3	AUGUSTUS	CDS	158289715	158289744	1	+	0	ID=g25071.t1.CDS1;Parent=g25071.t1;
OX031008.1_Pollenia_amentaria_genome_assembly,_chromosome:_3	AUGUSTUS	exon	158289715	158289744	.	+	.	ID=g25071.t1.exon1;Parent=g25071.t1;
OX031008.1_Pollenia_amentaria_genome_assembly,_chromosome:_3	AUGUSTUS	intron	158289745	158289860	0.99	+	.	ID=g25071.t1.intron1;Parent=g25071.t1;
OX031008.1_Pollenia_amentaria_genome_assembly,_chromosome:_3	AUGUSTUS	CDS	158289861	158290022	0.99	+	0	ID=g25071.t1.CDS2;Parent=g25071.t1;
OX031008.1_Pollenia_amentaria_genome_assembly,_chromosome:_3	AUGUSTUS	exon	158289861	158290022	.	+	.	ID=g25071.t1.exon2;Parent=g25071.t1;
OX031008.1_Pollenia_amentaria_genome_assembly,_chromosome:_3	AUGUSTUS	intron	158290023	158307656	1	+	.	ID=g25071.t1.intron2;Parent=g25071.t1;
OX031008.1_Pollenia_amentaria_genome_assembly,_chromosome:_3	AUGUSTUS	CDS	158307657	158307930	1	+	0	ID=g25071.t1.CDS3;Parent=g25071.t1;
OX031008.1_Pollenia_amentaria_genome_assembly,_chromosome:_3	AUGUSTUS	exon	158307657	158307930	.	+	.	ID=g25071.t1.exon3;Parent=g25071.t1;
OX031008.1_Pollenia_amentaria_genome_assembly,_chromosome:_3	AUGUSTUS	intron	158307931	158308003	1	+	.	ID=g25071.t1.intron3;Parent=g25071.t1;
OX031008.1_Pollenia_amentaria_genome_assembly,_chromosome:_3	AUGUSTUS	CDS	158308004	158308195	1	+	2	ID=g25071.t1.CDS4;Parent=g25071.t1;
OX031008.1_Pollenia_amentaria_genome_assembly,_chromosome:_3	AUGUSTUS	exon	158308004	158308195	.	+	.	ID=g25071.t1.exon4;Parent=g25071.t1;
OX031008.1_Pollenia_amentaria_genome_assembly,_chromosome:_3	AUGUSTUS	intron	158308196	158308273	1	+	.	ID=g25071.t1.intron4;Parent=g25071.t1;
OX031008.1_Pollenia_amentaria_genome_assembly,_chromosome:_3	AUGUSTUS	CDS	158308274	158308389	1	+	2	ID=g25071.t1.CDS5;Parent=g25071.t1;
OX031008.1_Pollenia_amentaria_genome_assembly,_chromosome:_3	AUGUSTUS	exon	158308274	158308389	.	+	.	ID=g25071.t1.exon5;Parent=g25071.t1;
OX031008.1_Pollenia_amentaria_genome_assembly,_chromosome:_3	AUGUSTUS	intron	158308390	158308477	1	+	.	ID=g25071.t1.intron5;Parent=g25071.t1;
OX031008.1_Pollenia_amentaria_genome_assembly,_chromosome:_3	AUGUSTUS	CDS	158308478	158308570	1	+	0	ID=g25071.t1.CDS6;Parent=g25071.t1;
OX031008.1_Pollenia_amentaria_genome_assembly,_chromosome:_3	AUGUSTUS	exon	158308478	158308570	.	+	.	ID=g25071.t1.exon6;Parent=g25071.t1;
OX031008.1_Pollenia_amentaria_genome_assembly,_chromosome:_3	AUGUSTUS	intron	158308571	158313400	1	+	.	ID=g25071.t1.intron6;Parent=g25071.t1;
OX031008.1_Pollenia_amentaria_genome_assembly,_chromosome:_3	AUGUSTUS	CDS	158313401	158313559	1	+	0	ID=g25071.t1.CDS7;Parent=g25071.t1;
OX031008.1_Pollenia_amentaria_genome_assembly,_chromosome:_3	AUGUSTUS	exon	158313401	158313559	.	+	.	ID=g25071.t1.exon7;Parent=g25071.t1;
OX031008.1_Pollenia_amentaria_genome_assembly,_chromosome:_3	AUGUSTUS	stop_codon	158313557	158313559	.	+	0	ID=g25071.t1.stop1;Parent=g25071.t1;
OX031008.1_Pollenia_amentaria_genome_assembly,_chromosome:_3	AUGUSTUS	gene	158342726	158355744	.	+	.	ID=g25072;
OX031008.1_Pollenia_amentaria_genome_assembly,_chromosome:_3	AUGUSTUS	mRNA	158342726	158355744	1	+	.	ID=g25072.t1;Parent=g25072;
OX031008.1_Pollenia_amentaria_genome_assembly,_chromosome:_3	AUGUSTUS	start_codon	158342726	158342728	.	+	0	ID=g25072.t1.start1;Parent=g25072.t1;
OX031008.1_Pollenia_amentaria_genome_assembly,_chromosome:_3	AUGUSTUS	CDS	158342726	158342927	1	+	0	ID=g25072.t1.CDS1;Parent=g25072.t1;
OX031008.1_Pollenia_amentaria_genome_assembly,_chromosome:_3	AUGUSTUS	exon	158342726	158342927	.	+	.	ID=g25072.t1.exon1;Parent=g25072.t1;
OX031008.1_Pollenia_amentaria_genome_assembly,_chromosome:_3	AUGUSTUS	intron	158342928	158352414	1	+	.	ID=g25072.t1.intron1;Parent=g25072.t1;
OX031008.1_Pollenia_amentaria_genome_assembly,_chromosome:_3	AUGUSTUS	CDS	158352415	158352612	1	+	2	ID=g25072.t1.CDS2;Parent=g25072.t1;
OX031008.1_Pollenia_amentaria_genome_assembly,_chromosome:_3	AUGUSTUS	exon	158352415	158352612	.	+	.	ID=g25072.t1.exon2;Parent=g25072.t1;
OX031008.1_Pollenia_amentaria_genome_assembly,_chromosome:_3	AUGUSTUS	intron	158352613	158355553	1	+	.	ID=g25072.t1.intron2;Parent=g25072.t1;
OX031008.1_Pollenia_amentaria_genome_assembly,_chromosome:_3	AUGUSTUS	CDS	158355554	158355744	1	+	2	ID=g25072.t1.CDS3;Parent=g25072.t1;
OX031008.1_Pollenia_amentaria_genome_assembly,_chromosome:_3	AUGUSTUS	exon	158355554	158355744	.	+	.	ID=g25072.t1.exon3;Parent=g25072.t1;
OX031008.1_Pollenia_amentaria_genome_assembly,_chromosome:_3	AUGUSTUS	stop_codon	158355742	158355744	.	+	0	ID=g25072.t1.stop1;Parent=g25072.t1;
OX031008.1_Pollenia_amentaria_genome_assembly,_chromosome:_3	AUGUSTUS	gene	158381118	158382233	.	+	.	ID=g25073;
OX031008.1_Pollenia_amentaria_genome_assembly,_chromosome:_3	AUGUSTUS	mRNA	158381118	158382233	0.55	+	.	ID=g25073.t1;Parent=g25073;
OX031008.1_Pollenia_amentaria_genome_assembly,_chromosome:_3	AUGUSTUS	start_codon	158381118	158381120	.	+	0	ID=g25073.t1.start1;Parent=g25073.t1;
OX031008.1_Pollenia_amentaria_genome_assembly,_chromosome:_3	AUGUSTUS	CDS	158381118	158382233	0.55	+	0	ID=g25073.t1.CDS1;Parent=g25073.t1;
OX031008.1_Pollenia_amentaria_genome_assembly,_chromosome:_3	AUGUSTUS	exon	158381118	158382233	.	+	.	ID=g25073.t1.exon1;Parent=g25073.t1;
OX031008.1_Pollenia_amentaria_genome_assembly,_chromosome:_3	AUGUSTUS	stop_codon	158382231	158382233	.	+	0	ID=g25073.t1.stop1;Parent=g25073.t1;
OX031008.1_Pollenia_amentaria_genome_assembly,_chromosome:_3	AUGUSTUS	gene	158382469	158385081	.	+	.	ID=g25074;
OX031008.1_Pollenia_amentaria_genome_assembly,_chromosome:_3	AUGUSTUS	mRNA	158382469	158385081	0.78	+	.	ID=g25074.t1;Parent=g25074;
OX031008.1_Pollenia_amentaria_genome_assembly,_chromosome:_3	AUGUSTUS	start_codon	158382469	158382471	.	+	0	ID=g25074.t1.start1;Parent=g25074.t1;
OX031008.1_Pollenia_amentaria_genome_assembly,_chromosome:_3	AUGUSTUS	CDS	158382469	158385081	0.78	+	0	ID=g25074.t1.CDS1;Parent=g25074.t1;
OX031008.1_Pollenia_amentaria_genome_assembly,_chromosome:_3	AUGUSTUS	exon	158382469	158385081	.	+	.	ID=g25074.t1.exon1;Parent=g25074.t1;
OX031008.1_Pollenia_amentaria_genome_assembly,_chromosome:_3	AUGUSTUS	stop_codon	158385079	158385081	.	+	0	ID=g25074.t1.stop1;Parent=g25074.t1;
OX031008.1_Pollenia_amentaria_genome_assembly,_chromosome:_3	AUGUSTUS	mRNA	158383054	158385081	0.47	+	.	ID=g25074.t2;Parent=g25074;
OX031008.1_Pollenia_amentaria_genome_assembly,_chromosome:_3	AUGUSTUS	start_codon	158383054	158383056	.	+	0	ID=g25074.t2.start1;Parent=g25074.t2;
OX031008.1_Pollenia_amentaria_genome_assembly,_chromosome:_3	AUGUSTUS	CDS	158383054	158385081	0.47	+	0	ID=g25074.t2.CDS1;Parent=g25074.t2;
OX031008.1_Pollenia_amentaria_genome_assembly,_chromosome:_3	AUGUSTUS	exon	158383054	158385081	.	+	.	ID=g25074.t2.exon1;Parent=g25074.t2;
OX031008.1_Pollenia_amentaria_genome_assembly,_chromosome:_3	AUGUSTUS	stop_codon	158385079	158385081	.	+	0	ID=g25074.t2.stop1;Parent=g25074.t2;
OX031008.1_Pollenia_amentaria_genome_assembly,_chromosome:_3	AUGUSTUS	gene	158393475	158394715	.	+	.	ID=g25075;
OX031008.1_Pollenia_amentaria_genome_assembly,_chromosome:_3	AUGUSTUS	mRNA	158393475	158394715	1	+	.	ID=g25075.t1;Parent=g25075;
OX031008.1_Pollenia_amentaria_genome_assembly,_chromosome:_3	AUGUSTUS	start_codon	158393475	158393477	.	+	0	ID=g25075.t1.start1;Parent=g25075.t1;
OX031008.1_Pollenia_amentaria_genome_assembly,_chromosome:_3	AUGUSTUS	CDS	158393475	158394408	1	+	0	ID=g25075.t1.CDS1;Parent=g25075.t1;
OX031008.1_Pollenia_amentaria_genome_assembly,_chromosome:_3	AUGUSTUS	exon	158393475	158394408	.	+	.	ID=g25075.t1.exon1;Parent=g25075.t1;
OX031008.1_Pollenia_amentaria_genome_assembly,_chromosome:_3	AUGUSTUS	intron	158394409	158394479	1	+	.	ID=g25075.t1.intron1;Parent=g25075.t1;
OX031008.1_Pollenia_amentaria_genome_assembly,_chromosome:_3	AUGUSTUS	CDS	158394480	158394715	1	+	2	ID=g25075.t1.CDS2;Parent=g25075.t1;
OX031008.1_Pollenia_amentaria_genome_assembly,_chromosome:_3	AUGUSTUS	exon	158394480	158394715	.	+	.	ID=g25075.t1.exon2;Parent=g25075.t1;
OX031008.1_Pollenia_amentaria_genome_assembly,_chromosome:_3	AUGUSTUS	stop_codon	158394713	158394715	.	+	0	ID=g25075.t1.stop1;Parent=g25075.t1;
OX031008.1_Pollenia_amentaria_genome_assembly,_chromosome:_3	AUGUSTUS	gene	158416222	158417406	.	-	.	ID=g25076;
OX031008.1_Pollenia_amentaria_genome_assembly,_chromosome:_3	AUGUSTUS	mRNA	158416222	158417406	1	-	.	ID=g25076.t1;Parent=g25076;
OX031008.1_Pollenia_amentaria_genome_assembly,_chromosome:_3	AUGUSTUS	stop_codon	158416222	158416224	.	-	0	ID=g25076.t1.stop1;Parent=g25076.t1;
OX031008.1_Pollenia_amentaria_genome_assembly,_chromosome:_3	AUGUSTUS	CDS	158416222	158417406	1	-	0	ID=g25076.t1.CDS1;Parent=g25076.t1;
OX031008.1_Pollenia_amentaria_genome_assembly,_chromosome:_3	AUGUSTUS	exon	158416222	158417406	.	-	.	ID=g25076.t1.exon1;Parent=g25076.t1;
OX031008.1_Pollenia_amentaria_genome_assembly,_chromosome:_3	AUGUSTUS	start_codon	158417404	158417406	.	-	0	ID=g25076.t1.start1;Parent=g25076.t1;
OX031008.1_Pollenia_amentaria_genome_assembly,_chromosome:_3	AUGUSTUS	gene	158418821	158419230	.	-	.	ID=g25077;
OX031008.1_Pollenia_amentaria_genome_assembly,_chromosome:_3	AUGUSTUS	mRNA	158418821	158419230	1	-	.	ID=g25077.t1;Parent=g25077;
OX031008.1_Pollenia_amentaria_genome_assembly,_chromosome:_3	AUGUSTUS	stop_codon	158418821	158418823	.	-	0	ID=g25077.t1.stop1;Parent=g25077.t1;
OX031008.1_Pollenia_amentaria_genome_assembly,_chromosome:_3	AUGUSTUS	CDS	158418821	158418935	1	-	1	ID=g25077.t1.CDS1;Parent=g25077.t1;
OX031008.1_Pollenia_amentaria_genome_assembly,_chromosome:_3	AUGUSTUS	exon	158418821	158418935	.	-	.	ID=g25077.t1.exon1;Parent=g25077.t1;
OX031008.1_Pollenia_amentaria_genome_assembly,_chromosome:_3	AUGUSTUS	intron	158418936	158418994	1	-	.	ID=g25077.t1.intron1;Parent=g25077.t1;
OX031008.1_Pollenia_amentaria_genome_assembly,_chromosome:_3	AUGUSTUS	CDS	158418995	158419230	1	-	0	ID=g25077.t1.CDS2;Parent=g25077.t1;
OX031008.1_Pollenia_amentaria_genome_assembly,_chromosome:_3	AUGUSTUS	exon	158418995	158419230	.	-	.	ID=g25077.t1.exon2;Parent=g25077.t1;
OX031008.1_Pollenia_amentaria_genome_assembly,_chromosome:_3	AUGUSTUS	start_codon	158419228	158419230	.	-	0	ID=g25077.t1.start1;Parent=g25077.t1;
OX031008.1_Pollenia_amentaria_genome_assembly,_chromosome:_3	AUGUSTUS	gene	158419737	158424144	.	-	.	ID=g25078;
OX031008.1_Pollenia_amentaria_genome_assembly,_chromosome:_3	AUGUSTUS	mRNA	158419737	158424144	1	-	.	ID=g25078.t1;Parent=g25078;
OX031008.1_Pollenia_amentaria_genome_assembly,_chromosome:_3	AUGUSTUS	stop_codon	158419737	158419739	.	-	0	ID=g25078.t1.stop1;Parent=g25078.t1;
OX031008.1_Pollenia_amentaria_genome_assembly,_chromosome:_3	AUGUSTUS	CDS	158419737	158419914	1	-	1	ID=g25078.t1.CDS1;Parent=g25078.t1;
OX031008.1_Pollenia_amentaria_genome_assembly,_chromosome:_3	AUGUSTUS	exon	158419737	158419914	.	-	.	ID=g25078.t1.exon1;Parent=g25078.t1;
OX031008.1_Pollenia_amentaria_genome_assembly,_chromosome:_3	AUGUSTUS	intron	158419915	158419983	1	-	.	ID=g25078.t1.intron1;Parent=g25078.t1;
OX031008.1_Pollenia_amentaria_genome_assembly,_chromosome:_3	AUGUSTUS	CDS	158419984	158420515	1	-	2	ID=g25078.t1.CDS2;Parent=g25078.t1;
OX031008.1_Pollenia_amentaria_genome_assembly,_chromosome:_3	AUGUSTUS	exon	158419984	158420515	.	-	.	ID=g25078.t1.exon2;Parent=g25078.t1;
OX031008.1_Pollenia_amentaria_genome_assembly,_chromosome:_3	AUGUSTUS	intron	158420516	158421508	1	-	.	ID=g25078.t1.intron2;Parent=g25078.t1;
OX031008.1_Pollenia_amentaria_genome_assembly,_chromosome:_3	AUGUSTUS	CDS	158421509	158422466	1	-	0	ID=g25078.t1.CDS3;Parent=g25078.t1;
OX031008.1_Pollenia_amentaria_genome_assembly,_chromosome:_3	AUGUSTUS	exon	158421509	158422466	.	-	.	ID=g25078.t1.exon3;Parent=g25078.t1;
OX031008.1_Pollenia_amentaria_genome_assembly,_chromosome:_3	AUGUSTUS	intron	158422467	158423742	1	-	.	ID=g25078.t1.intron3;Parent=g25078.t1;
OX031008.1_Pollenia_amentaria_genome_assembly,_chromosome:_3	AUGUSTUS	CDS	158423743	158424144	1	-	0	ID=g25078.t1.CDS4;Parent=g25078.t1;
OX031008.1_Pollenia_amentaria_genome_assembly,_chromosome:_3	AUGUSTUS	exon	158423743	158424144	.	-	.	ID=g25078.t1.exon4;Parent=g25078.t1;
OX031008.1_Pollenia_amentaria_genome_assembly,_chromosome:_3	AUGUSTUS	start_codon	158424142	158424144	.	-	0	ID=g25078.t1.start1;Parent=g25078.t1;
OX031008.1_Pollenia_amentaria_genome_assembly,_chromosome:_3	AUGUSTUS	gene	158425319	158425820	.	-	.	ID=g25079;
OX031008.1_Pollenia_amentaria_genome_assembly,_chromosome:_3	AUGUSTUS	mRNA	158425319	158425820	1	-	.	ID=g25079.t1;Parent=g25079;
OX031008.1_Pollenia_amentaria_genome_assembly,_chromosome:_3	AUGUSTUS	stop_codon	158425319	158425321	.	-	0	ID=g25079.t1.stop1;Parent=g25079.t1;
OX031008.1_Pollenia_amentaria_genome_assembly,_chromosome:_3	AUGUSTUS	CDS	158425319	158425659	1	-	2	ID=g25079.t1.CDS1;Parent=g25079.t1;
OX031008.1_Pollenia_amentaria_genome_assembly,_chromosome:_3	AUGUSTUS	exon	158425319	158425659	.	-	.	ID=g25079.t1.exon1;Parent=g25079.t1;
OX031008.1_Pollenia_amentaria_genome_assembly,_chromosome:_3	AUGUSTUS	intron	158425660	158425726	1	-	.	ID=g25079.t1.intron1;Parent=g25079.t1;
OX031008.1_Pollenia_amentaria_genome_assembly,_chromosome:_3	AUGUSTUS	CDS	158425727	158425820	1	-	0	ID=g25079.t1.CDS2;Parent=g25079.t1;
OX031008.1_Pollenia_amentaria_genome_assembly,_chromosome:_3	AUGUSTUS	exon	158425727	158425820	.	-	.	ID=g25079.t1.exon2;Parent=g25079.t1;
OX031008.1_Pollenia_amentaria_genome_assembly,_chromosome:_3	AUGUSTUS	start_codon	158425818	158425820	.	-	0	ID=g25079.t1.start1;Parent=g25079.t1;
OX031008.1_Pollenia_amentaria_genome_assembly,_chromosome:_3	AUGUSTUS	gene	158461848	158467673	.	+	.	ID=g25080;
OX031008.1_Pollenia_amentaria_genome_assembly,_chromosome:_3	AUGUSTUS	mRNA	158461848	158467673	1	+	.	ID=g25080.t1;Parent=g25080;
OX031008.1_Pollenia_amentaria_genome_assembly,_chromosome:_3	AUGUSTUS	start_codon	158461848	158461850	.	+	0	ID=g25080.t1.start1;Parent=g25080.t1;
OX031008.1_Pollenia_amentaria_genome_assembly,_chromosome:_3	AUGUSTUS	CDS	158461848	158461994	1	+	0	ID=g25080.t1.CDS1;Parent=g25080.t1;
OX031008.1_Pollenia_amentaria_genome_assembly,_chromosome:_3	AUGUSTUS	exon	158461848	158461994	.	+	.	ID=g25080.t1.exon1;Parent=g25080.t1;
OX031008.1_Pollenia_amentaria_genome_assembly,_chromosome:_3	AUGUSTUS	intron	158461995	158462060	1	+	.	ID=g25080.t1.intron1;Parent=g25080.t1;
OX031008.1_Pollenia_amentaria_genome_assembly,_chromosome:_3	AUGUSTUS	CDS	158462061	158462207	1	+	0	ID=g25080.t1.CDS2;Parent=g25080.t1;
OX031008.1_Pollenia_amentaria_genome_assembly,_chromosome:_3	AUGUSTUS	exon	158462061	158462207	.	+	.	ID=g25080.t1.exon2;Parent=g25080.t1;
OX031008.1_Pollenia_amentaria_genome_assembly,_chromosome:_3	AUGUSTUS	intron	158462208	158462273	1	+	.	ID=g25080.t1.intron2;Parent=g25080.t1;
OX031008.1_Pollenia_amentaria_genome_assembly,_chromosome:_3	AUGUSTUS	CDS	158462274	158462710	1	+	0	ID=g25080.t1.CDS3;Parent=g25080.t1;
OX031008.1_Pollenia_amentaria_genome_assembly,_chromosome:_3	AUGUSTUS	exon	158462274	158462710	.	+	.	ID=g25080.t1.exon3;Parent=g25080.t1;
OX031008.1_Pollenia_amentaria_genome_assembly,_chromosome:_3	AUGUSTUS	intron	158462711	158462771	1	+	.	ID=g25080.t1.intron3;Parent=g25080.t1;
OX031008.1_Pollenia_amentaria_genome_assembly,_chromosome:_3	AUGUSTUS	CDS	158462772	158466284	1	+	1	ID=g25080.t1.CDS4;Parent=g25080.t1;
OX031008.1_Pollenia_amentaria_genome_assembly,_chromosome:_3	AUGUSTUS	exon	158462772	158466284	.	+	.	ID=g25080.t1.exon4;Parent=g25080.t1;
OX031008.1_Pollenia_amentaria_genome_assembly,_chromosome:_3	AUGUSTUS	intron	158466285	158466338	1	+	.	ID=g25080.t1.intron4;Parent=g25080.t1;
OX031008.1_Pollenia_amentaria_genome_assembly,_chromosome:_3	AUGUSTUS	CDS	158466339	158466453	1	+	1	ID=g25080.t1.CDS5;Parent=g25080.t1;
OX031008.1_Pollenia_amentaria_genome_assembly,_chromosome:_3	AUGUSTUS	exon	158466339	158466453	.	+	.	ID=g25080.t1.exon5;Parent=g25080.t1;
OX031008.1_Pollenia_amentaria_genome_assembly,_chromosome:_3	AUGUSTUS	intron	158466454	158466507	1	+	.	ID=g25080.t1.intron5;Parent=g25080.t1;
OX031008.1_Pollenia_amentaria_genome_assembly,_chromosome:_3	AUGUSTUS	CDS	158466508	158467082	1	+	0	ID=g25080.t1.CDS6;Parent=g25080.t1;
OX031008.1_Pollenia_amentaria_genome_assembly,_chromosome:_3	AUGUSTUS	exon	158466508	158467082	.	+	.	ID=g25080.t1.exon6;Parent=g25080.t1;
OX031008.1_Pollenia_amentaria_genome_assembly,_chromosome:_3	AUGUSTUS	intron	158467083	158467146	1	+	.	ID=g25080.t1.intron6;Parent=g25080.t1;
OX031008.1_Pollenia_amentaria_genome_assembly,_chromosome:_3	AUGUSTUS	CDS	158467147	158467317	1	+	1	ID=g25080.t1.CDS7;Parent=g25080.t1;
OX031008.1_Pollenia_amentaria_genome_assembly,_chromosome:_3	AUGUSTUS	exon	158467147	158467317	.	+	.	ID=g25080.t1.exon7;Parent=g25080.t1;
OX031008.1_Pollenia_amentaria_genome_assembly,_chromosome:_3	AUGUSTUS	intron	158467318	158467377	1	+	.	ID=g25080.t1.intron7;Parent=g25080.t1;
OX031008.1_Pollenia_amentaria_genome_assembly,_chromosome:_3	AUGUSTUS	CDS	158467378	158467474	1	+	1	ID=g25080.t1.CDS8;Parent=g25080.t1;
OX031008.1_Pollenia_amentaria_genome_assembly,_chromosome:_3	AUGUSTUS	exon	158467378	158467474	.	+	.	ID=g25080.t1.exon8;Parent=g25080.t1;
OX031008.1_Pollenia_amentaria_genome_assembly,_chromosome:_3	AUGUSTUS	intron	158467475	158467529	1	+	.	ID=g25080.t1.intron8;Parent=g25080.t1;
OX031008.1_Pollenia_amentaria_genome_assembly,_chromosome:_3	AUGUSTUS	CDS	158467530	158467673	1	+	0	ID=g25080.t1.CDS9;Parent=g25080.t1;
OX031008.1_Pollenia_amentaria_genome_assembly,_chromosome:_3	AUGUSTUS	exon	158467530	158467673	.	+	.	ID=g25080.t1.exon9;Parent=g25080.t1;
OX031008.1_Pollenia_amentaria_genome_assembly,_chromosome:_3	AUGUSTUS	stop_codon	158467671	158467673	.	+	0	ID=g25080.t1.stop1;Parent=g25080.t1;
OX031008.1_Pollenia_amentaria_genome_assembly,_chromosome:_3	AUGUSTUS	gene	158472269	158486291	.	-	.	ID=g25081;
OX031008.1_Pollenia_amentaria_genome_assembly,_chromosome:_3	AUGUSTUS	mRNA	158472269	158486291	1	-	.	ID=g25081.t1;Parent=g25081;
OX031008.1_Pollenia_amentaria_genome_assembly,_chromosome:_3	AUGUSTUS	stop_codon	158472269	158472271	.	-	0	ID=g25081.t1.stop1;Parent=g25081.t1;
OX031008.1_Pollenia_amentaria_genome_assembly,_chromosome:_3	AUGUSTUS	CDS	158472269	158472859	1	-	0	ID=g25081.t1.CDS1;Parent=g25081.t1;
OX031008.1_Pollenia_amentaria_genome_assembly,_chromosome:_3	AUGUSTUS	exon	158472269	158472859	.	-	.	ID=g25081.t1.exon1;Parent=g25081.t1;
OX031008.1_Pollenia_amentaria_genome_assembly,_chromosome:_3	AUGUSTUS	intron	158472860	158472919	1	-	.	ID=g25081.t1.intron1;Parent=g25081.t1;
OX031008.1_Pollenia_amentaria_genome_assembly,_chromosome:_3	AUGUSTUS	CDS	158472920	158474692	1	-	0	ID=g25081.t1.CDS2;Parent=g25081.t1;
OX031008.1_Pollenia_amentaria_genome_assembly,_chromosome:_3	AUGUSTUS	exon	158472920	158474692	.	-	.	ID=g25081.t1.exon2;Parent=g25081.t1;
OX031008.1_Pollenia_amentaria_genome_assembly,_chromosome:_3	AUGUSTUS	intron	158474693	158474758	1	-	.	ID=g25081.t1.intron2;Parent=g25081.t1;
OX031008.1_Pollenia_amentaria_genome_assembly,_chromosome:_3	AUGUSTUS	CDS	158474759	158475477	1	-	2	ID=g25081.t1.CDS3;Parent=g25081.t1;
OX031008.1_Pollenia_amentaria_genome_assembly,_chromosome:_3	AUGUSTUS	exon	158474759	158475477	.	-	.	ID=g25081.t1.exon3;Parent=g25081.t1;
OX031008.1_Pollenia_amentaria_genome_assembly,_chromosome:_3	AUGUSTUS	intron	158475478	158475530	1	-	.	ID=g25081.t1.intron3;Parent=g25081.t1;
OX031008.1_Pollenia_amentaria_genome_assembly,_chromosome:_3	AUGUSTUS	CDS	158475531	158476242	1	-	0	ID=g25081.t1.CDS4;Parent=g25081.t1;
OX031008.1_Pollenia_amentaria_genome_assembly,_chromosome:_3	AUGUSTUS	exon	158475531	158476242	.	-	.	ID=g25081.t1.exon4;Parent=g25081.t1;
OX031008.1_Pollenia_amentaria_genome_assembly,_chromosome:_3	AUGUSTUS	intron	158476243	158485607	1	-	.	ID=g25081.t1.intron4;Parent=g25081.t1;
OX031008.1_Pollenia_amentaria_genome_assembly,_chromosome:_3	AUGUSTUS	CDS	158485608	158486291	1	-	0	ID=g25081.t1.CDS5;Parent=g25081.t1;
OX031008.1_Pollenia_amentaria_genome_assembly,_chromosome:_3	AUGUSTUS	exon	158485608	158486291	.	-	.	ID=g25081.t1.exon5;Parent=g25081.t1;
OX031008.1_Pollenia_amentaria_genome_assembly,_chromosome:_3	AUGUSTUS	start_codon	158486289	158486291	.	-	0	ID=g25081.t1.start1;Parent=g25081.t1;
OX031008.1_Pollenia_amentaria_genome_assembly,_chromosome:_3	AUGUSTUS	gene	158490194	158493285	.	+	.	ID=g25082;
OX031008.1_Pollenia_amentaria_genome_assembly,_chromosome:_3	AUGUSTUS	mRNA	158490194	158493285	1	+	.	ID=g25082.t1;Parent=g25082;
OX031008.1_Pollenia_amentaria_genome_assembly,_chromosome:_3	AUGUSTUS	CDS	158490194	158490196	1	+	0	ID=g25082.t1.CDS1;Parent=g25082.t1;
OX031008.1_Pollenia_amentaria_genome_assembly,_chromosome:_3	AUGUSTUS	exon	158490194	158490196	.	+	.	ID=g25082.t1.exon1;Parent=g25082.t1;
OX031008.1_Pollenia_amentaria_genome_assembly,_chromosome:_3	AUGUSTUS	start_codon	158490194	158490196	.	+	0	ID=g25082.t1.start1;Parent=g25082.t1;
OX031008.1_Pollenia_amentaria_genome_assembly,_chromosome:_3	AUGUSTUS	intron	158490197	158490271	1	+	.	ID=g25082.t1.intron1;Parent=g25082.t1;
OX031008.1_Pollenia_amentaria_genome_assembly,_chromosome:_3	AUGUSTUS	CDS	158490272	158490311	1	+	0	ID=g25082.t1.CDS2;Parent=g25082.t1;
OX031008.1_Pollenia_amentaria_genome_assembly,_chromosome:_3	AUGUSTUS	exon	158490272	158490311	.	+	.	ID=g25082.t1.exon2;Parent=g25082.t1;
OX031008.1_Pollenia_amentaria_genome_assembly,_chromosome:_3	AUGUSTUS	intron	158490312	158490365	1	+	.	ID=g25082.t1.intron2;Parent=g25082.t1;
OX031008.1_Pollenia_amentaria_genome_assembly,_chromosome:_3	AUGUSTUS	CDS	158490366	158491005	1	+	2	ID=g25082.t1.CDS3;Parent=g25082.t1;
OX031008.1_Pollenia_amentaria_genome_assembly,_chromosome:_3	AUGUSTUS	exon	158490366	158491005	.	+	.	ID=g25082.t1.exon3;Parent=g25082.t1;
OX031008.1_Pollenia_amentaria_genome_assembly,_chromosome:_3	AUGUSTUS	intron	158491006	158491061	1	+	.	ID=g25082.t1.intron3;Parent=g25082.t1;
OX031008.1_Pollenia_amentaria_genome_assembly,_chromosome:_3	AUGUSTUS	CDS	158491062	158491555	1	+	1	ID=g25082.t1.CDS4;Parent=g25082.t1;
OX031008.1_Pollenia_amentaria_genome_assembly,_chromosome:_3	AUGUSTUS	exon	158491062	158491555	.	+	.	ID=g25082.t1.exon4;Parent=g25082.t1;
OX031008.1_Pollenia_amentaria_genome_assembly,_chromosome:_3	AUGUSTUS	intron	158491556	158491626	1	+	.	ID=g25082.t1.intron4;Parent=g25082.t1;
OX031008.1_Pollenia_amentaria_genome_assembly,_chromosome:_3	AUGUSTUS	CDS	158491627	158491738	1	+	2	ID=g25082.t1.CDS5;Parent=g25082.t1;
OX031008.1_Pollenia_amentaria_genome_assembly,_chromosome:_3	AUGUSTUS	exon	158491627	158491738	.	+	.	ID=g25082.t1.exon5;Parent=g25082.t1;
OX031008.1_Pollenia_amentaria_genome_assembly,_chromosome:_3	AUGUSTUS	intron	158491739	158492921	1	+	.	ID=g25082.t1.intron5;Parent=g25082.t1;
OX031008.1_Pollenia_amentaria_genome_assembly,_chromosome:_3	AUGUSTUS	CDS	158492922	158493087	1	+	1	ID=g25082.t1.CDS6;Parent=g25082.t1;
OX031008.1_Pollenia_amentaria_genome_assembly,_chromosome:_3	AUGUSTUS	exon	158492922	158493087	.	+	.	ID=g25082.t1.exon6;Parent=g25082.t1;
OX031008.1_Pollenia_amentaria_genome_assembly,_chromosome:_3	AUGUSTUS	intron	158493088	158493156	1	+	.	ID=g25082.t1.intron6;Parent=g25082.t1;
OX031008.1_Pollenia_amentaria_genome_assembly,_chromosome:_3	AUGUSTUS	CDS	158493157	158493285	1	+	0	ID=g25082.t1.CDS7;Parent=g25082.t1;
OX031008.1_Pollenia_amentaria_genome_assembly,_chromosome:_3	AUGUSTUS	exon	158493157	158493285	.	+	.	ID=g25082.t1.exon7;Parent=g25082.t1;
OX031008.1_Pollenia_amentaria_genome_assembly,_chromosome:_3	AUGUSTUS	stop_codon	158493283	158493285	.	+	0	ID=g25082.t1.stop1;Parent=g25082.t1;
OX031008.1_Pollenia_amentaria_genome_assembly,_chromosome:_3	AUGUSTUS	gene	158497250	158498104	.	+	.	ID=g25083;
OX031008.1_Pollenia_amentaria_genome_assembly,_chromosome:_3	AUGUSTUS	mRNA	158497250	158498104	0.47	+	.	ID=g25083.t1;Parent=g25083;
OX031008.1_Pollenia_amentaria_genome_assembly,_chromosome:_3	AUGUSTUS	start_codon	158497250	158497252	.	+	0	ID=g25083.t1.start1;Parent=g25083.t1;
OX031008.1_Pollenia_amentaria_genome_assembly,_chromosome:_3	AUGUSTUS	CDS	158497250	158497447	0.47	+	0	ID=g25083.t1.CDS1;Parent=g25083.t1;
OX031008.1_Pollenia_amentaria_genome_assembly,_chromosome:_3	AUGUSTUS	exon	158497250	158497447	.	+	.	ID=g25083.t1.exon1;Parent=g25083.t1;
OX031008.1_Pollenia_amentaria_genome_assembly,_chromosome:_3	AUGUSTUS	intron	158497448	158497588	0.57	+	.	ID=g25083.t1.intron1;Parent=g25083.t1;
OX031008.1_Pollenia_amentaria_genome_assembly,_chromosome:_3	AUGUSTUS	CDS	158497589	158498104	0.8	+	0	ID=g25083.t1.CDS2;Parent=g25083.t1;
OX031008.1_Pollenia_amentaria_genome_assembly,_chromosome:_3	AUGUSTUS	exon	158497589	158498104	.	+	.	ID=g25083.t1.exon2;Parent=g25083.t1;
OX031008.1_Pollenia_amentaria_genome_assembly,_chromosome:_3	AUGUSTUS	stop_codon	158498102	158498104	.	+	0	ID=g25083.t1.stop1;Parent=g25083.t1;
OX031008.1_Pollenia_amentaria_genome_assembly,_chromosome:_3	AUGUSTUS	gene	158498204	158499418	.	+	.	ID=g25084;
OX031008.1_Pollenia_amentaria_genome_assembly,_chromosome:_3	AUGUSTUS	mRNA	158498369	158498629	0.98	+	.	ID=g25084.t1;Parent=g25084;
OX031008.1_Pollenia_amentaria_genome_assembly,_chromosome:_3	AUGUSTUS	start_codon	158498369	158498371	.	+	0	ID=g25084.t1.start1;Parent=g25084.t1;
OX031008.1_Pollenia_amentaria_genome_assembly,_chromosome:_3	AUGUSTUS	CDS	158498369	158498629	0.98	+	0	ID=g25084.t1.CDS1;Parent=g25084.t1;
OX031008.1_Pollenia_amentaria_genome_assembly,_chromosome:_3	AUGUSTUS	exon	158498369	158498629	.	+	.	ID=g25084.t1.exon1;Parent=g25084.t1;
OX031008.1_Pollenia_amentaria_genome_assembly,_chromosome:_3	AUGUSTUS	stop_codon	158498627	158498629	.	+	0	ID=g25084.t1.stop1;Parent=g25084.t1;
OX031008.1_Pollenia_amentaria_genome_assembly,_chromosome:_3	AUGUSTUS	mRNA	158498204	158498629	0.7	+	.	ID=g25084.t2;Parent=g25084;
OX031008.1_Pollenia_amentaria_genome_assembly,_chromosome:_3	AUGUSTUS	start_codon	158498204	158498206	.	+	0	ID=g25084.t2.start1;Parent=g25084.t2;
OX031008.1_Pollenia_amentaria_genome_assembly,_chromosome:_3	AUGUSTUS	CDS	158498204	158498629	0.7	+	0	ID=g25084.t2.CDS1;Parent=g25084.t2;
OX031008.1_Pollenia_amentaria_genome_assembly,_chromosome:_3	AUGUSTUS	exon	158498204	158498629	.	+	.	ID=g25084.t2.exon1;Parent=g25084.t2;
OX031008.1_Pollenia_amentaria_genome_assembly,_chromosome:_3	AUGUSTUS	stop_codon	158498627	158498629	.	+	0	ID=g25084.t2.stop1;Parent=g25084.t2;
OX031008.1_Pollenia_amentaria_genome_assembly,_chromosome:_3	AUGUSTUS	mRNA	158498369	158499418	0.37	+	.	ID=g25084.t3;Parent=g25084;
OX031008.1_Pollenia_amentaria_genome_assembly,_chromosome:_3	AUGUSTUS	start_codon	158498369	158498371	.	+	0	ID=g25084.t3.start1;Parent=g25084.t3;
OX031008.1_Pollenia_amentaria_genome_assembly,_chromosome:_3	AUGUSTUS	CDS	158498369	158498591	0.37	+	0	ID=g25084.t3.CDS1;Parent=g25084.t3;
OX031008.1_Pollenia_amentaria_genome_assembly,_chromosome:_3	AUGUSTUS	exon	158498369	158498591	.	+	.	ID=g25084.t3.exon1;Parent=g25084.t3;
OX031008.1_Pollenia_amentaria_genome_assembly,_chromosome:_3	AUGUSTUS	intron	158498592	158498642	0.44	+	.	ID=g25084.t3.intron1;Parent=g25084.t3;
OX031008.1_Pollenia_amentaria_genome_assembly,_chromosome:_3	AUGUSTUS	CDS	158498643	158499418	0.45	+	2	ID=g25084.t3.CDS2;Parent=g25084.t3;
OX031008.1_Pollenia_amentaria_genome_assembly,_chromosome:_3	AUGUSTUS	exon	158498643	158499418	.	+	.	ID=g25084.t3.exon2;Parent=g25084.t3;
OX031008.1_Pollenia_amentaria_genome_assembly,_chromosome:_3	AUGUSTUS	stop_codon	158499416	158499418	.	+	0	ID=g25084.t3.stop1;Parent=g25084.t3;
OX031008.1_Pollenia_amentaria_genome_assembly,_chromosome:_3	AUGUSTUS	gene	158498735	158499418	.	+	.	ID=g25085;
OX031008.1_Pollenia_amentaria_genome_assembly,_chromosome:_3	AUGUSTUS	mRNA	158498735	158499418	1	+	.	ID=g25085.t1;Parent=g25085;
OX031008.1_Pollenia_amentaria_genome_assembly,_chromosome:_3	AUGUSTUS	start_codon	158498735	158498737	.	+	0	ID=g25085.t1.start1;Parent=g25085.t1;
OX031008.1_Pollenia_amentaria_genome_assembly,_chromosome:_3	AUGUSTUS	CDS	158498735	158499418	1	+	0	ID=g25085.t1.CDS1;Parent=g25085.t1;
OX031008.1_Pollenia_amentaria_genome_assembly,_chromosome:_3	AUGUSTUS	exon	158498735	158499418	.	+	.	ID=g25085.t1.exon1;Parent=g25085.t1;
OX031008.1_Pollenia_amentaria_genome_assembly,_chromosome:_3	AUGUSTUS	stop_codon	158499416	158499418	.	+	0	ID=g25085.t1.stop1;Parent=g25085.t1;
OX031008.1_Pollenia_amentaria_genome_assembly,_chromosome:_3	AUGUSTUS	gene	158537285	158541937	.	-	.	ID=g25086;
OX031008.1_Pollenia_amentaria_genome_assembly,_chromosome:_3	AUGUSTUS	mRNA	158537285	158541937	0.86	-	.	ID=g25086.t1;Parent=g25086;
OX031008.1_Pollenia_amentaria_genome_assembly,_chromosome:_3	AUGUSTUS	stop_codon	158537285	158537287	.	-	0	ID=g25086.t1.stop1;Parent=g25086.t1;
OX031008.1_Pollenia_amentaria_genome_assembly,_chromosome:_3	AUGUSTUS	CDS	158537285	158537367	0.97	-	2	ID=g25086.t1.CDS1;Parent=g25086.t1;
OX031008.1_Pollenia_amentaria_genome_assembly,_chromosome:_3	AUGUSTUS	exon	158537285	158537367	.	-	.	ID=g25086.t1.exon1;Parent=g25086.t1;
OX031008.1_Pollenia_amentaria_genome_assembly,_chromosome:_3	AUGUSTUS	intron	158537368	158538921	0.86	-	.	ID=g25086.t1.intron1;Parent=g25086.t1;
OX031008.1_Pollenia_amentaria_genome_assembly,_chromosome:_3	AUGUSTUS	CDS	158538922	158541937	0.89	-	0	ID=g25086.t1.CDS2;Parent=g25086.t1;
OX031008.1_Pollenia_amentaria_genome_assembly,_chromosome:_3	AUGUSTUS	exon	158538922	158541937	.	-	.	ID=g25086.t1.exon2;Parent=g25086.t1;
OX031008.1_Pollenia_amentaria_genome_assembly,_chromosome:_3	AUGUSTUS	start_codon	158541935	158541937	.	-	0	ID=g25086.t1.start1;Parent=g25086.t1;
OX031008.1_Pollenia_amentaria_genome_assembly,_chromosome:_3	AUGUSTUS	mRNA	158537285	158541937	0.57	-	.	ID=g25086.t2;Parent=g25086;
OX031008.1_Pollenia_amentaria_genome_assembly,_chromosome:_3	AUGUSTUS	stop_codon	158537285	158537287	.	-	0	ID=g25086.t2.stop1;Parent=g25086.t2;
OX031008.1_Pollenia_amentaria_genome_assembly,_chromosome:_3	AUGUSTUS	CDS	158537285	158537367	0.98	-	2	ID=g25086.t2.CDS1;Parent=g25086.t2;
OX031008.1_Pollenia_amentaria_genome_assembly,_chromosome:_3	AUGUSTUS	exon	158537285	158537367	.	-	.	ID=g25086.t2.exon1;Parent=g25086.t2;
OX031008.1_Pollenia_amentaria_genome_assembly,_chromosome:_3	AUGUSTUS	intron	158537368	158538921	0.92	-	.	ID=g25086.t2.intron1;Parent=g25086.t2;
OX031008.1_Pollenia_amentaria_genome_assembly,_chromosome:_3	AUGUSTUS	CDS	158538922	158539417	0.63	-	0	ID=g25086.t2.CDS2;Parent=g25086.t2;
OX031008.1_Pollenia_amentaria_genome_assembly,_chromosome:_3	AUGUSTUS	exon	158538922	158539417	.	-	.	ID=g25086.t2.exon2;Parent=g25086.t2;
OX031008.1_Pollenia_amentaria_genome_assembly,_chromosome:_3	AUGUSTUS	intron	158539418	158539801	0.6	-	.	ID=g25086.t2.intron2;Parent=g25086.t2;
OX031008.1_Pollenia_amentaria_genome_assembly,_chromosome:_3	AUGUSTUS	CDS	158539802	158541937	0.87	-	0	ID=g25086.t2.CDS3;Parent=g25086.t2;
OX031008.1_Pollenia_amentaria_genome_assembly,_chromosome:_3	AUGUSTUS	exon	158539802	158541937	.	-	.	ID=g25086.t2.exon3;Parent=g25086.t2;
OX031008.1_Pollenia_amentaria_genome_assembly,_chromosome:_3	AUGUSTUS	start_codon	158541935	158541937	.	-	0	ID=g25086.t2.start1;Parent=g25086.t2;
OX031008.1_Pollenia_amentaria_genome_assembly,_chromosome:_3	AUGUSTUS	gene	158563609	158564062	.	+	.	ID=g25087;
OX031008.1_Pollenia_amentaria_genome_assembly,_chromosome:_3	AUGUSTUS	mRNA	158563609	158564062	1	+	.	ID=g25087.t1;Parent=g25087;
OX031008.1_Pollenia_amentaria_genome_assembly,_chromosome:_3	AUGUSTUS	start_codon	158563609	158563611	.	+	0	ID=g25087.t1.start1;Parent=g25087.t1;
OX031008.1_Pollenia_amentaria_genome_assembly,_chromosome:_3	AUGUSTUS	CDS	158563609	158563643	1	+	0	ID=g25087.t1.CDS1;Parent=g25087.t1;
OX031008.1_Pollenia_amentaria_genome_assembly,_chromosome:_3	AUGUSTUS	exon	158563609	158563643	.	+	.	ID=g25087.t1.exon1;Parent=g25087.t1;
OX031008.1_Pollenia_amentaria_genome_assembly,_chromosome:_3	AUGUSTUS	intron	158563644	158563703	1	+	.	ID=g25087.t1.intron1;Parent=g25087.t1;
OX031008.1_Pollenia_amentaria_genome_assembly,_chromosome:_3	AUGUSTUS	CDS	158563704	158563765	1	+	1	ID=g25087.t1.CDS2;Parent=g25087.t1;
OX031008.1_Pollenia_amentaria_genome_assembly,_chromosome:_3	AUGUSTUS	exon	158563704	158563765	.	+	.	ID=g25087.t1.exon2;Parent=g25087.t1;
OX031008.1_Pollenia_amentaria_genome_assembly,_chromosome:_3	AUGUSTUS	intron	158563766	158563823	1	+	.	ID=g25087.t1.intron2;Parent=g25087.t1;
OX031008.1_Pollenia_amentaria_genome_assembly,_chromosome:_3	AUGUSTUS	CDS	158563824	158563938	1	+	2	ID=g25087.t1.CDS3;Parent=g25087.t1;
OX031008.1_Pollenia_amentaria_genome_assembly,_chromosome:_3	AUGUSTUS	exon	158563824	158563938	.	+	.	ID=g25087.t1.exon3;Parent=g25087.t1;
OX031008.1_Pollenia_amentaria_genome_assembly,_chromosome:_3	AUGUSTUS	intron	158563939	158563998	1	+	.	ID=g25087.t1.intron3;Parent=g25087.t1;
OX031008.1_Pollenia_amentaria_genome_assembly,_chromosome:_3	AUGUSTUS	CDS	158563999	158564062	1	+	1	ID=g25087.t1.CDS4;Parent=g25087.t1;
OX031008.1_Pollenia_amentaria_genome_assembly,_chromosome:_3	AUGUSTUS	exon	158563999	158564062	.	+	.	ID=g25087.t1.exon4;Parent=g25087.t1;
OX031008.1_Pollenia_amentaria_genome_assembly,_chromosome:_3	AUGUSTUS	stop_codon	158564060	158564062	.	+	0	ID=g25087.t1.stop1;Parent=g25087.t1;
OX031008.1_Pollenia_amentaria_genome_assembly,_chromosome:_3	AUGUSTUS	gene	158568338	158569936	.	+	.	ID=g25088;
OX031008.1_Pollenia_amentaria_genome_assembly,_chromosome:_3	AUGUSTUS	mRNA	158568338	158569936	1	+	.	ID=g25088.t1;Parent=g25088;
OX031008.1_Pollenia_amentaria_genome_assembly,_chromosome:_3	AUGUSTUS	start_codon	158568338	158568340	.	+	0	ID=g25088.t1.start1;Parent=g25088.t1;
OX031008.1_Pollenia_amentaria_genome_assembly,_chromosome:_3	AUGUSTUS	CDS	158568338	158569936	1	+	0	ID=g25088.t1.CDS1;Parent=g25088.t1;
OX031008.1_Pollenia_amentaria_genome_assembly,_chromosome:_3	AUGUSTUS	exon	158568338	158569936	.	+	.	ID=g25088.t1.exon1;Parent=g25088.t1;
OX031008.1_Pollenia_amentaria_genome_assembly,_chromosome:_3	AUGUSTUS	stop_codon	158569934	158569936	.	+	0	ID=g25088.t1.stop1;Parent=g25088.t1;
OX031008.1_Pollenia_amentaria_genome_assembly,_chromosome:_3	AUGUSTUS	gene	158668605	158704368	.	-	.	ID=g25089;
OX031008.1_Pollenia_amentaria_genome_assembly,_chromosome:_3	AUGUSTUS	mRNA	158668605	158704368	0.88	-	.	ID=g25089.t1;Parent=g25089;
OX031008.1_Pollenia_amentaria_genome_assembly,_chromosome:_3	AUGUSTUS	stop_codon	158668605	158668607	.	-	0	ID=g25089.t1.stop1;Parent=g25089.t1;
OX031008.1_Pollenia_amentaria_genome_assembly,_chromosome:_3	AUGUSTUS	CDS	158668605	158668944	1	-	1	ID=g25089.t1.CDS1;Parent=g25089.t1;
OX031008.1_Pollenia_amentaria_genome_assembly,_chromosome:_3	AUGUSTUS	exon	158668605	158668944	.	-	.	ID=g25089.t1.exon1;Parent=g25089.t1;
OX031008.1_Pollenia_amentaria_genome_assembly,_chromosome:_3	AUGUSTUS	intron	158668945	158684929	1	-	.	ID=g25089.t1.intron1;Parent=g25089.t1;
OX031008.1_Pollenia_amentaria_genome_assembly,_chromosome:_3	AUGUSTUS	CDS	158684930	158685315	1	-	0	ID=g25089.t1.CDS2;Parent=g25089.t1;
OX031008.1_Pollenia_amentaria_genome_assembly,_chromosome:_3	AUGUSTUS	exon	158684930	158685315	.	-	.	ID=g25089.t1.exon2;Parent=g25089.t1;
OX031008.1_Pollenia_amentaria_genome_assembly,_chromosome:_3	AUGUSTUS	intron	158685316	158698912	1	-	.	ID=g25089.t1.intron2;Parent=g25089.t1;
OX031008.1_Pollenia_amentaria_genome_assembly,_chromosome:_3	AUGUSTUS	CDS	158698913	158699132	0.99	-	1	ID=g25089.t1.CDS3;Parent=g25089.t1;
OX031008.1_Pollenia_amentaria_genome_assembly,_chromosome:_3	AUGUSTUS	exon	158698913	158699132	.	-	.	ID=g25089.t1.exon3;Parent=g25089.t1;
OX031008.1_Pollenia_amentaria_genome_assembly,_chromosome:_3	AUGUSTUS	intron	158699133	158704357	0.88	-	.	ID=g25089.t1.intron3;Parent=g25089.t1;
OX031008.1_Pollenia_amentaria_genome_assembly,_chromosome:_3	AUGUSTUS	CDS	158704358	158704368	0.88	-	0	ID=g25089.t1.CDS4;Parent=g25089.t1;
OX031008.1_Pollenia_amentaria_genome_assembly,_chromosome:_3	AUGUSTUS	exon	158704358	158704368	.	-	.	ID=g25089.t1.exon4;Parent=g25089.t1;
OX031008.1_Pollenia_amentaria_genome_assembly,_chromosome:_3	AUGUSTUS	start_codon	158704366	158704368	.	-	0	ID=g25089.t1.start1;Parent=g25089.t1;
OX031008.1_Pollenia_amentaria_genome_assembly,_chromosome:_3	AUGUSTUS	gene	158764529	158818385	.	-	.	ID=g25090;
OX031008.1_Pollenia_amentaria_genome_assembly,_chromosome:_3	AUGUSTUS	mRNA	158764529	158818385	0.24	-	.	ID=g25090.t1;Parent=g25090;
OX031008.1_Pollenia_amentaria_genome_assembly,_chromosome:_3	AUGUSTUS	stop_codon	158764529	158764531	.	-	0	ID=g25090.t1.stop1;Parent=g25090.t1;
OX031008.1_Pollenia_amentaria_genome_assembly,_chromosome:_3	AUGUSTUS	CDS	158764529	158764760	0.57	-	1	ID=g25090.t1.CDS1;Parent=g25090.t1;
OX031008.1_Pollenia_amentaria_genome_assembly,_chromosome:_3	AUGUSTUS	exon	158764529	158764760	.	-	.	ID=g25090.t1.exon1;Parent=g25090.t1;
OX031008.1_Pollenia_amentaria_genome_assembly,_chromosome:_3	AUGUSTUS	intron	158764761	158776381	0.57	-	.	ID=g25090.t1.intron1;Parent=g25090.t1;
OX031008.1_Pollenia_amentaria_genome_assembly,_chromosome:_3	AUGUSTUS	CDS	158776382	158776524	0.38	-	0	ID=g25090.t1.CDS2;Parent=g25090.t1;
OX031008.1_Pollenia_amentaria_genome_assembly,_chromosome:_3	AUGUSTUS	exon	158776382	158776524	.	-	.	ID=g25090.t1.exon2;Parent=g25090.t1;
OX031008.1_Pollenia_amentaria_genome_assembly,_chromosome:_3	AUGUSTUS	intron	158776525	158808574	0.3	-	.	ID=g25090.t1.intron2;Parent=g25090.t1;
OX031008.1_Pollenia_amentaria_genome_assembly,_chromosome:_3	AUGUSTUS	CDS	158808575	158808702	0.34	-	2	ID=g25090.t1.CDS3;Parent=g25090.t1;
OX031008.1_Pollenia_amentaria_genome_assembly,_chromosome:_3	AUGUSTUS	exon	158808575	158808702	.	-	.	ID=g25090.t1.exon3;Parent=g25090.t1;
OX031008.1_Pollenia_amentaria_genome_assembly,_chromosome:_3	AUGUSTUS	intron	158808703	158818333	0.87	-	.	ID=g25090.t1.intron3;Parent=g25090.t1;
OX031008.1_Pollenia_amentaria_genome_assembly,_chromosome:_3	AUGUSTUS	CDS	158818334	158818385	0.87	-	0	ID=g25090.t1.CDS4;Parent=g25090.t1;
OX031008.1_Pollenia_amentaria_genome_assembly,_chromosome:_3	AUGUSTUS	exon	158818334	158818385	.	-	.	ID=g25090.t1.exon4;Parent=g25090.t1;
OX031008.1_Pollenia_amentaria_genome_assembly,_chromosome:_3	AUGUSTUS	start_codon	158818383	158818385	.	-	0	ID=g25090.t1.start1;Parent=g25090.t1;
OX031008.1_Pollenia_amentaria_genome_assembly,_chromosome:_3	AUGUSTUS	gene	158874253	158876136	.	-	.	ID=g25091;
OX031008.1_Pollenia_amentaria_genome_assembly,_chromosome:_3	AUGUSTUS	mRNA	158874253	158876136	0.47	-	.	ID=g25091.t1;Parent=g25091;
OX031008.1_Pollenia_amentaria_genome_assembly,_chromosome:_3	AUGUSTUS	stop_codon	158874253	158874255	.	-	0	ID=g25091.t1.stop1;Parent=g25091.t1;
OX031008.1_Pollenia_amentaria_genome_assembly,_chromosome:_3	AUGUSTUS	CDS	158874253	158874351	1	-	0	ID=g25091.t1.CDS1;Parent=g25091.t1;
OX031008.1_Pollenia_amentaria_genome_assembly,_chromosome:_3	AUGUSTUS	exon	158874253	158874351	.	-	.	ID=g25091.t1.exon1;Parent=g25091.t1;
OX031008.1_Pollenia_amentaria_genome_assembly,_chromosome:_3	AUGUSTUS	intron	158874352	158874811	0.59	-	.	ID=g25091.t1.intron1;Parent=g25091.t1;
OX031008.1_Pollenia_amentaria_genome_assembly,_chromosome:_3	AUGUSTUS	CDS	158874812	158875923	0.51	-	2	ID=g25091.t1.CDS2;Parent=g25091.t1;
OX031008.1_Pollenia_amentaria_genome_assembly,_chromosome:_3	AUGUSTUS	exon	158874812	158875923	.	-	.	ID=g25091.t1.exon2;Parent=g25091.t1;
OX031008.1_Pollenia_amentaria_genome_assembly,_chromosome:_3	AUGUSTUS	intron	158875924	158875970	0.81	-	.	ID=g25091.t1.intron2;Parent=g25091.t1;
OX031008.1_Pollenia_amentaria_genome_assembly,_chromosome:_3	AUGUSTUS	CDS	158875971	158876136	0.89	-	0	ID=g25091.t1.CDS3;Parent=g25091.t1;
OX031008.1_Pollenia_amentaria_genome_assembly,_chromosome:_3	AUGUSTUS	exon	158875971	158876136	.	-	.	ID=g25091.t1.exon3;Parent=g25091.t1;
OX031008.1_Pollenia_amentaria_genome_assembly,_chromosome:_3	AUGUSTUS	start_codon	158876134	158876136	.	-	0	ID=g25091.t1.start1;Parent=g25091.t1;
OX031008.1_Pollenia_amentaria_genome_assembly,_chromosome:_3	AUGUSTUS	mRNA	158874253	158876136	0.39	-	.	ID=g25091.t2;Parent=g25091;
OX031008.1_Pollenia_amentaria_genome_assembly,_chromosome:_3	AUGUSTUS	stop_codon	158874253	158874255	.	-	0	ID=g25091.t2.stop1;Parent=g25091.t2;
OX031008.1_Pollenia_amentaria_genome_assembly,_chromosome:_3	AUGUSTUS	CDS	158874253	158874351	0.72	-	0	ID=g25091.t2.CDS1;Parent=g25091.t2;
OX031008.1_Pollenia_amentaria_genome_assembly,_chromosome:_3	AUGUSTUS	exon	158874253	158874351	.	-	.	ID=g25091.t2.exon1;Parent=g25091.t2;
OX031008.1_Pollenia_amentaria_genome_assembly,_chromosome:_3	AUGUSTUS	intron	158874352	158875789	0.46	-	.	ID=g25091.t2.intron1;Parent=g25091.t2;
OX031008.1_Pollenia_amentaria_genome_assembly,_chromosome:_3	AUGUSTUS	CDS	158875790	158875923	0.4	-	2	ID=g25091.t2.CDS2;Parent=g25091.t2;
OX031008.1_Pollenia_amentaria_genome_assembly,_chromosome:_3	AUGUSTUS	exon	158875790	158875923	.	-	.	ID=g25091.t2.exon2;Parent=g25091.t2;
OX031008.1_Pollenia_amentaria_genome_assembly,_chromosome:_3	AUGUSTUS	intron	158875924	158875970	0.42	-	.	ID=g25091.t2.intron2;Parent=g25091.t2;
OX031008.1_Pollenia_amentaria_genome_assembly,_chromosome:_3	AUGUSTUS	CDS	158875971	158876136	0.49	-	0	ID=g25091.t2.CDS3;Parent=g25091.t2;
OX031008.1_Pollenia_amentaria_genome_assembly,_chromosome:_3	AUGUSTUS	exon	158875971	158876136	.	-	.	ID=g25091.t2.exon3;Parent=g25091.t2;
OX031008.1_Pollenia_amentaria_genome_assembly,_chromosome:_3	AUGUSTUS	start_codon	158876134	158876136	.	-	0	ID=g25091.t2.start1;Parent=g25091.t2;
OX031008.1_Pollenia_amentaria_genome_assembly,_chromosome:_3	AUGUSTUS	gene	158995666	158996471	.	-	.	ID=g25092;
OX031008.1_Pollenia_amentaria_genome_assembly,_chromosome:_3	AUGUSTUS	mRNA	158995666	158996471	0.47	-	.	ID=g25092.t1;Parent=g25092;
OX031008.1_Pollenia_amentaria_genome_assembly,_chromosome:_3	AUGUSTUS	stop_codon	158995666	158995668	.	-	0	ID=g25092.t1.stop1;Parent=g25092.t1;
OX031008.1_Pollenia_amentaria_genome_assembly,_chromosome:_3	AUGUSTUS	CDS	158995666	158995826	0.58	-	2	ID=g25092.t1.CDS1;Parent=g25092.t1;
OX031008.1_Pollenia_amentaria_genome_assembly,_chromosome:_3	AUGUSTUS	exon	158995666	158995826	.	-	.	ID=g25092.t1.exon1;Parent=g25092.t1;
OX031008.1_Pollenia_amentaria_genome_assembly,_chromosome:_3	AUGUSTUS	intron	158995827	158995900	0.58	-	.	ID=g25092.t1.intron1;Parent=g25092.t1;
OX031008.1_Pollenia_amentaria_genome_assembly,_chromosome:_3	AUGUSTUS	CDS	158995901	158996301	0.58	-	1	ID=g25092.t1.CDS2;Parent=g25092.t1;
OX031008.1_Pollenia_amentaria_genome_assembly,_chromosome:_3	AUGUSTUS	exon	158995901	158996301	.	-	.	ID=g25092.t1.exon2;Parent=g25092.t1;
OX031008.1_Pollenia_amentaria_genome_assembly,_chromosome:_3	AUGUSTUS	intron	158996302	158996427	0.97	-	.	ID=g25092.t1.intron2;Parent=g25092.t1;
OX031008.1_Pollenia_amentaria_genome_assembly,_chromosome:_3	AUGUSTUS	CDS	158996428	158996471	0.78	-	0	ID=g25092.t1.CDS3;Parent=g25092.t1;
OX031008.1_Pollenia_amentaria_genome_assembly,_chromosome:_3	AUGUSTUS	exon	158996428	158996471	.	-	.	ID=g25092.t1.exon3;Parent=g25092.t1;
OX031008.1_Pollenia_amentaria_genome_assembly,_chromosome:_3	AUGUSTUS	start_codon	158996469	158996471	.	-	0	ID=g25092.t1.start1;Parent=g25092.t1;
OX031008.1_Pollenia_amentaria_genome_assembly,_chromosome:_3	AUGUSTUS	gene	159196049	159196549	.	+	.	ID=g25093;
OX031008.1_Pollenia_amentaria_genome_assembly,_chromosome:_3	AUGUSTUS	mRNA	159196049	159196549	0.87	+	.	ID=g25093.t1;Parent=g25093;
OX031008.1_Pollenia_amentaria_genome_assembly,_chromosome:_3	AUGUSTUS	start_codon	159196049	159196051	.	+	0	ID=g25093.t1.start1;Parent=g25093.t1;
OX031008.1_Pollenia_amentaria_genome_assembly,_chromosome:_3	AUGUSTUS	CDS	159196049	159196186	0.87	+	0	ID=g25093.t1.CDS1;Parent=g25093.t1;
OX031008.1_Pollenia_amentaria_genome_assembly,_chromosome:_3	AUGUSTUS	exon	159196049	159196186	.	+	.	ID=g25093.t1.exon1;Parent=g25093.t1;
OX031008.1_Pollenia_amentaria_genome_assembly,_chromosome:_3	AUGUSTUS	intron	159196187	159196303	1	+	.	ID=g25093.t1.intron1;Parent=g25093.t1;
OX031008.1_Pollenia_amentaria_genome_assembly,_chromosome:_3	AUGUSTUS	CDS	159196304	159196549	1	+	0	ID=g25093.t1.CDS2;Parent=g25093.t1;
OX031008.1_Pollenia_amentaria_genome_assembly,_chromosome:_3	AUGUSTUS	exon	159196304	159196549	.	+	.	ID=g25093.t1.exon2;Parent=g25093.t1;
OX031008.1_Pollenia_amentaria_genome_assembly,_chromosome:_3	AUGUSTUS	stop_codon	159196547	159196549	.	+	0	ID=g25093.t1.stop1;Parent=g25093.t1;
OX031008.1_Pollenia_amentaria_genome_assembly,_chromosome:_3	AUGUSTUS	gene	159257669	159259359	.	+	.	ID=g25094;
OX031008.1_Pollenia_amentaria_genome_assembly,_chromosome:_3	AUGUSTUS	mRNA	159257669	159259359	0.97	+	.	ID=g25094.t1;Parent=g25094;
OX031008.1_Pollenia_amentaria_genome_assembly,_chromosome:_3	AUGUSTUS	start_codon	159257669	159257671	.	+	0	ID=g25094.t1.start1;Parent=g25094.t1;
OX031008.1_Pollenia_amentaria_genome_assembly,_chromosome:_3	AUGUSTUS	CDS	159257669	159258176	1	+	0	ID=g25094.t1.CDS1;Parent=g25094.t1;
OX031008.1_Pollenia_amentaria_genome_assembly,_chromosome:_3	AUGUSTUS	exon	159257669	159258176	.	+	.	ID=g25094.t1.exon1;Parent=g25094.t1;
OX031008.1_Pollenia_amentaria_genome_assembly,_chromosome:_3	AUGUSTUS	intron	159258177	159259303	0.97	+	.	ID=g25094.t1.intron1;Parent=g25094.t1;
OX031008.1_Pollenia_amentaria_genome_assembly,_chromosome:_3	AUGUSTUS	CDS	159259304	159259359	0.97	+	2	ID=g25094.t1.CDS2;Parent=g25094.t1;
OX031008.1_Pollenia_amentaria_genome_assembly,_chromosome:_3	AUGUSTUS	exon	159259304	159259359	.	+	.	ID=g25094.t1.exon2;Parent=g25094.t1;
OX031008.1_Pollenia_amentaria_genome_assembly,_chromosome:_3	AUGUSTUS	stop_codon	159259357	159259359	.	+	0	ID=g25094.t1.stop1;Parent=g25094.t1;
OX031008.1_Pollenia_amentaria_genome_assembly,_chromosome:_3	AUGUSTUS	mRNA	159257669	159258187	0.65	+	.	ID=g25094.t2;Parent=g25094;
OX031008.1_Pollenia_amentaria_genome_assembly,_chromosome:_3	AUGUSTUS	start_codon	159257669	159257671	.	+	0	ID=g25094.t2.start1;Parent=g25094.t2;
OX031008.1_Pollenia_amentaria_genome_assembly,_chromosome:_3	AUGUSTUS	CDS	159257669	159258187	0.65	+	0	ID=g25094.t2.CDS1;Parent=g25094.t2;
OX031008.1_Pollenia_amentaria_genome_assembly,_chromosome:_3	AUGUSTUS	exon	159257669	159258187	.	+	.	ID=g25094.t2.exon1;Parent=g25094.t2;
OX031008.1_Pollenia_amentaria_genome_assembly,_chromosome:_3	AUGUSTUS	stop_codon	159258185	159258187	.	+	0	ID=g25094.t2.stop1;Parent=g25094.t2;
OX031008.1_Pollenia_amentaria_genome_assembly,_chromosome:_3	AUGUSTUS	gene	159391342	159394100	.	-	.	ID=g25095;
OX031008.1_Pollenia_amentaria_genome_assembly,_chromosome:_3	AUGUSTUS	mRNA	159391342	159394100	0.84	-	.	ID=g25095.t1;Parent=g25095;
OX031008.1_Pollenia_amentaria_genome_assembly,_chromosome:_3	AUGUSTUS	stop_codon	159391342	159391344	.	-	0	ID=g25095.t1.stop1;Parent=g25095.t1;
OX031008.1_Pollenia_amentaria_genome_assembly,_chromosome:_3	AUGUSTUS	CDS	159391342	159391351	1	-	1	ID=g25095.t1.CDS1;Parent=g25095.t1;
OX031008.1_Pollenia_amentaria_genome_assembly,_chromosome:_3	AUGUSTUS	exon	159391342	159391351	.	-	.	ID=g25095.t1.exon1;Parent=g25095.t1;
OX031008.1_Pollenia_amentaria_genome_assembly,_chromosome:_3	AUGUSTUS	intron	159391352	159391410	0.97	-	.	ID=g25095.t1.intron1;Parent=g25095.t1;
OX031008.1_Pollenia_amentaria_genome_assembly,_chromosome:_3	AUGUSTUS	CDS	159391411	159392365	0.97	-	2	ID=g25095.t1.CDS2;Parent=g25095.t1;
OX031008.1_Pollenia_amentaria_genome_assembly,_chromosome:_3	AUGUSTUS	exon	159391411	159392365	.	-	.	ID=g25095.t1.exon2;Parent=g25095.t1;
OX031008.1_Pollenia_amentaria_genome_assembly,_chromosome:_3	AUGUSTUS	intron	159392366	159394078	0.87	-	.	ID=g25095.t1.intron2;Parent=g25095.t1;
OX031008.1_Pollenia_amentaria_genome_assembly,_chromosome:_3	AUGUSTUS	CDS	159394079	159394100	0.87	-	0	ID=g25095.t1.CDS3;Parent=g25095.t1;
OX031008.1_Pollenia_amentaria_genome_assembly,_chromosome:_3	AUGUSTUS	exon	159394079	159394100	.	-	.	ID=g25095.t1.exon3;Parent=g25095.t1;
OX031008.1_Pollenia_amentaria_genome_assembly,_chromosome:_3	AUGUSTUS	start_codon	159394098	159394100	.	-	0	ID=g25095.t1.start1;Parent=g25095.t1;
OX031008.1_Pollenia_amentaria_genome_assembly,_chromosome:_3	AUGUSTUS	gene	159456298	159459241	.	-	.	ID=g25096;
OX031008.1_Pollenia_amentaria_genome_assembly,_chromosome:_3	AUGUSTUS	mRNA	159456298	159459241	0.44	-	.	ID=g25096.t1;Parent=g25096;
OX031008.1_Pollenia_amentaria_genome_assembly,_chromosome:_3	AUGUSTUS	stop_codon	159456298	159456300	.	-	0	ID=g25096.t1.stop1;Parent=g25096.t1;
OX031008.1_Pollenia_amentaria_genome_assembly,_chromosome:_3	AUGUSTUS	CDS	159456298	159456592	1	-	1	ID=g25096.t1.CDS1;Parent=g25096.t1;
OX031008.1_Pollenia_amentaria_genome_assembly,_chromosome:_3	AUGUSTUS	exon	159456298	159456592	.	-	.	ID=g25096.t1.exon1;Parent=g25096.t1;
OX031008.1_Pollenia_amentaria_genome_assembly,_chromosome:_3	AUGUSTUS	intron	159456593	159459155	0.8	-	.	ID=g25096.t1.intron1;Parent=g25096.t1;
OX031008.1_Pollenia_amentaria_genome_assembly,_chromosome:_3	AUGUSTUS	CDS	159459156	159459241	0.44	-	0	ID=g25096.t1.CDS2;Parent=g25096.t1;
OX031008.1_Pollenia_amentaria_genome_assembly,_chromosome:_3	AUGUSTUS	exon	159459156	159459241	.	-	.	ID=g25096.t1.exon2;Parent=g25096.t1;
OX031008.1_Pollenia_amentaria_genome_assembly,_chromosome:_3	AUGUSTUS	start_codon	159459239	159459241	.	-	0	ID=g25096.t1.start1;Parent=g25096.t1;
OX031008.1_Pollenia_amentaria_genome_assembly,_chromosome:_3	AUGUSTUS	gene	159486090	159486821	.	-	.	ID=g25097;
OX031008.1_Pollenia_amentaria_genome_assembly,_chromosome:_3	AUGUSTUS	mRNA	159486090	159486821	0.59	-	.	ID=g25097.t1;Parent=g25097;
OX031008.1_Pollenia_amentaria_genome_assembly,_chromosome:_3	AUGUSTUS	stop_codon	159486090	159486092	.	-	0	ID=g25097.t1.stop1;Parent=g25097.t1;
OX031008.1_Pollenia_amentaria_genome_assembly,_chromosome:_3	AUGUSTUS	CDS	159486090	159486821	0.59	-	0	ID=g25097.t1.CDS1;Parent=g25097.t1;
OX031008.1_Pollenia_amentaria_genome_assembly,_chromosome:_3	AUGUSTUS	exon	159486090	159486821	.	-	.	ID=g25097.t1.exon1;Parent=g25097.t1;
OX031008.1_Pollenia_amentaria_genome_assembly,_chromosome:_3	AUGUSTUS	start_codon	159486819	159486821	.	-	0	ID=g25097.t1.start1;Parent=g25097.t1;
OX031008.1_Pollenia_amentaria_genome_assembly,_chromosome:_3	AUGUSTUS	gene	159616906	159623621	.	-	.	ID=g25098;
OX031008.1_Pollenia_amentaria_genome_assembly,_chromosome:_3	AUGUSTUS	mRNA	159616906	159623621	1	-	.	ID=g25098.t1;Parent=g25098;
OX031008.1_Pollenia_amentaria_genome_assembly,_chromosome:_3	AUGUSTUS	stop_codon	159616906	159616908	.	-	0	ID=g25098.t1.stop1;Parent=g25098.t1;
OX031008.1_Pollenia_amentaria_genome_assembly,_chromosome:_3	AUGUSTUS	CDS	159616906	159617122	1	-	1	ID=g25098.t1.CDS1;Parent=g25098.t1;
OX031008.1_Pollenia_amentaria_genome_assembly,_chromosome:_3	AUGUSTUS	exon	159616906	159617122	.	-	.	ID=g25098.t1.exon1;Parent=g25098.t1;
OX031008.1_Pollenia_amentaria_genome_assembly,_chromosome:_3	AUGUSTUS	intron	159617123	159621355	1	-	.	ID=g25098.t1.intron1;Parent=g25098.t1;
OX031008.1_Pollenia_amentaria_genome_assembly,_chromosome:_3	AUGUSTUS	CDS	159621356	159621568	1	-	1	ID=g25098.t1.CDS2;Parent=g25098.t1;
OX031008.1_Pollenia_amentaria_genome_assembly,_chromosome:_3	AUGUSTUS	exon	159621356	159621568	.	-	.	ID=g25098.t1.exon2;Parent=g25098.t1;
OX031008.1_Pollenia_amentaria_genome_assembly,_chromosome:_3	AUGUSTUS	intron	159621569	159621765	1	-	.	ID=g25098.t1.intron2;Parent=g25098.t1;
OX031008.1_Pollenia_amentaria_genome_assembly,_chromosome:_3	AUGUSTUS	CDS	159621766	159623201	1	-	0	ID=g25098.t1.CDS3;Parent=g25098.t1;
OX031008.1_Pollenia_amentaria_genome_assembly,_chromosome:_3	AUGUSTUS	exon	159621766	159623201	.	-	.	ID=g25098.t1.exon3;Parent=g25098.t1;
OX031008.1_Pollenia_amentaria_genome_assembly,_chromosome:_3	AUGUSTUS	intron	159623202	159623267	1	-	.	ID=g25098.t1.intron3;Parent=g25098.t1;
OX031008.1_Pollenia_amentaria_genome_assembly,_chromosome:_3	AUGUSTUS	CDS	159623268	159623621	1	-	0	ID=g25098.t1.CDS4;Parent=g25098.t1;
OX031008.1_Pollenia_amentaria_genome_assembly,_chromosome:_3	AUGUSTUS	exon	159623268	159623621	.	-	.	ID=g25098.t1.exon4;Parent=g25098.t1;
OX031008.1_Pollenia_amentaria_genome_assembly,_chromosome:_3	AUGUSTUS	start_codon	159623619	159623621	.	-	0	ID=g25098.t1.start1;Parent=g25098.t1;
OX031008.1_Pollenia_amentaria_genome_assembly,_chromosome:_3	AUGUSTUS	gene	159664080	159672546	.	-	.	ID=g25099;
OX031008.1_Pollenia_amentaria_genome_assembly,_chromosome:_3	AUGUSTUS	mRNA	159664080	159672546	1	-	.	ID=g25099.t1;Parent=g25099;
OX031008.1_Pollenia_amentaria_genome_assembly,_chromosome:_3	AUGUSTUS	stop_codon	159664080	159664082	.	-	0	ID=g25099.t1.stop1;Parent=g25099.t1;
OX031008.1_Pollenia_amentaria_genome_assembly,_chromosome:_3	AUGUSTUS	CDS	159664080	159664394	1	-	0	ID=g25099.t1.CDS1;Parent=g25099.t1;
OX031008.1_Pollenia_amentaria_genome_assembly,_chromosome:_3	AUGUSTUS	exon	159664080	159664394	.	-	.	ID=g25099.t1.exon1;Parent=g25099.t1;
OX031008.1_Pollenia_amentaria_genome_assembly,_chromosome:_3	AUGUSTUS	intron	159664395	159664456	1	-	.	ID=g25099.t1.intron1;Parent=g25099.t1;
OX031008.1_Pollenia_amentaria_genome_assembly,_chromosome:_3	AUGUSTUS	CDS	159664457	159665445	1	-	2	ID=g25099.t1.CDS2;Parent=g25099.t1;
OX031008.1_Pollenia_amentaria_genome_assembly,_chromosome:_3	AUGUSTUS	exon	159664457	159665445	.	-	.	ID=g25099.t1.exon2;Parent=g25099.t1;
OX031008.1_Pollenia_amentaria_genome_assembly,_chromosome:_3	AUGUSTUS	intron	159665446	159672188	1	-	.	ID=g25099.t1.intron2;Parent=g25099.t1;
OX031008.1_Pollenia_amentaria_genome_assembly,_chromosome:_3	AUGUSTUS	CDS	159672189	159672546	1	-	0	ID=g25099.t1.CDS3;Parent=g25099.t1;
OX031008.1_Pollenia_amentaria_genome_assembly,_chromosome:_3	AUGUSTUS	exon	159672189	159672546	.	-	.	ID=g25099.t1.exon3;Parent=g25099.t1;
OX031008.1_Pollenia_amentaria_genome_assembly,_chromosome:_3	AUGUSTUS	start_codon	159672544	159672546	.	-	0	ID=g25099.t1.start1;Parent=g25099.t1;
OX031008.1_Pollenia_amentaria_genome_assembly,_chromosome:_3	AUGUSTUS	gene	159884150	159886750	.	-	.	ID=g25100;
OX031008.1_Pollenia_amentaria_genome_assembly,_chromosome:_3	AUGUSTUS	mRNA	159884150	159886750	1	-	.	ID=g25100.t1;Parent=g25100;
OX031008.1_Pollenia_amentaria_genome_assembly,_chromosome:_3	AUGUSTUS	stop_codon	159884150	159884152	.	-	0	ID=g25100.t1.stop1;Parent=g25100.t1;
OX031008.1_Pollenia_amentaria_genome_assembly,_chromosome:_3	AUGUSTUS	CDS	159884150	159886750	1	-	0	ID=g25100.t1.CDS1;Parent=g25100.t1;
OX031008.1_Pollenia_amentaria_genome_assembly,_chromosome:_3	AUGUSTUS	exon	159884150	159886750	.	-	.	ID=g25100.t1.exon1;Parent=g25100.t1;
OX031008.1_Pollenia_amentaria_genome_assembly,_chromosome:_3	AUGUSTUS	start_codon	159886748	159886750	.	-	0	ID=g25100.t1.start1;Parent=g25100.t1;
OX031008.1_Pollenia_amentaria_genome_assembly,_chromosome:_3	AUGUSTUS	gene	159919672	159925498	.	+	.	ID=g25101;
OX031008.1_Pollenia_amentaria_genome_assembly,_chromosome:_3	AUGUSTUS	mRNA	159919672	159925498	0.26	+	.	ID=g25101.t1;Parent=g25101;
OX031008.1_Pollenia_amentaria_genome_assembly,_chromosome:_3	AUGUSTUS	start_codon	159919672	159919674	.	+	0	ID=g25101.t1.start1;Parent=g25101.t1;
OX031008.1_Pollenia_amentaria_genome_assembly,_chromosome:_3	AUGUSTUS	CDS	159919672	159919714	0.27	+	0	ID=g25101.t1.CDS1;Parent=g25101.t1;
OX031008.1_Pollenia_amentaria_genome_assembly,_chromosome:_3	AUGUSTUS	exon	159919672	159919714	.	+	.	ID=g25101.t1.exon1;Parent=g25101.t1;
OX031008.1_Pollenia_amentaria_genome_assembly,_chromosome:_3	AUGUSTUS	intron	159919715	159924941	0.27	+	.	ID=g25101.t1.intron1;Parent=g25101.t1;
OX031008.1_Pollenia_amentaria_genome_assembly,_chromosome:_3	AUGUSTUS	CDS	159924942	159925498	0.99	+	2	ID=g25101.t1.CDS2;Parent=g25101.t1;
OX031008.1_Pollenia_amentaria_genome_assembly,_chromosome:_3	AUGUSTUS	exon	159924942	159925498	.	+	.	ID=g25101.t1.exon2;Parent=g25101.t1;
OX031008.1_Pollenia_amentaria_genome_assembly,_chromosome:_3	AUGUSTUS	stop_codon	159925496	159925498	.	+	0	ID=g25101.t1.stop1;Parent=g25101.t1;
OX031008.1_Pollenia_amentaria_genome_assembly,_chromosome:_3	AUGUSTUS	gene	159925855	159927873	.	-	.	ID=g25102;
OX031008.1_Pollenia_amentaria_genome_assembly,_chromosome:_3	AUGUSTUS	mRNA	159925855	159927873	1	-	.	ID=g25102.t1;Parent=g25102;
OX031008.1_Pollenia_amentaria_genome_assembly,_chromosome:_3	AUGUSTUS	stop_codon	159925855	159925857	.	-	0	ID=g25102.t1.stop1;Parent=g25102.t1;
OX031008.1_Pollenia_amentaria_genome_assembly,_chromosome:_3	AUGUSTUS	CDS	159925855	159927873	1	-	0	ID=g25102.t1.CDS1;Parent=g25102.t1;
OX031008.1_Pollenia_amentaria_genome_assembly,_chromosome:_3	AUGUSTUS	exon	159925855	159927873	.	-	.	ID=g25102.t1.exon1;Parent=g25102.t1;
OX031008.1_Pollenia_amentaria_genome_assembly,_chromosome:_3	AUGUSTUS	start_codon	159927871	159927873	.	-	0	ID=g25102.t1.start1;Parent=g25102.t1;
OX031008.1_Pollenia_amentaria_genome_assembly,_chromosome:_3	AUGUSTUS	gene	159928170	159928854	.	+	.	ID=g25103;
OX031008.1_Pollenia_amentaria_genome_assembly,_chromosome:_3	AUGUSTUS	mRNA	159928170	159928854	0.54	+	.	ID=g25103.t1;Parent=g25103;
OX031008.1_Pollenia_amentaria_genome_assembly,_chromosome:_3	AUGUSTUS	start_codon	159928170	159928172	.	+	0	ID=g25103.t1.start1;Parent=g25103.t1;
OX031008.1_Pollenia_amentaria_genome_assembly,_chromosome:_3	AUGUSTUS	CDS	159928170	159928176	0.66	+	0	ID=g25103.t1.CDS1;Parent=g25103.t1;
OX031008.1_Pollenia_amentaria_genome_assembly,_chromosome:_3	AUGUSTUS	exon	159928170	159928176	.	+	.	ID=g25103.t1.exon1;Parent=g25103.t1;
OX031008.1_Pollenia_amentaria_genome_assembly,_chromosome:_3	AUGUSTUS	intron	159928177	159928270	0.65	+	.	ID=g25103.t1.intron1;Parent=g25103.t1;
OX031008.1_Pollenia_amentaria_genome_assembly,_chromosome:_3	AUGUSTUS	CDS	159928271	159928854	0.82	+	2	ID=g25103.t1.CDS2;Parent=g25103.t1;
OX031008.1_Pollenia_amentaria_genome_assembly,_chromosome:_3	AUGUSTUS	exon	159928271	159928854	.	+	.	ID=g25103.t1.exon2;Parent=g25103.t1;
OX031008.1_Pollenia_amentaria_genome_assembly,_chromosome:_3	AUGUSTUS	stop_codon	159928852	159928854	.	+	0	ID=g25103.t1.stop1;Parent=g25103.t1;
OX031008.1_Pollenia_amentaria_genome_assembly,_chromosome:_3	AUGUSTUS	gene	159934081	159936302	.	+	.	ID=g25104;
OX031008.1_Pollenia_amentaria_genome_assembly,_chromosome:_3	AUGUSTUS	mRNA	159934081	159936302	0.83	+	.	ID=g25104.t1;Parent=g25104;
OX031008.1_Pollenia_amentaria_genome_assembly,_chromosome:_3	AUGUSTUS	start_codon	159934081	159934083	.	+	0	ID=g25104.t1.start1;Parent=g25104.t1;
OX031008.1_Pollenia_amentaria_genome_assembly,_chromosome:_3	AUGUSTUS	CDS	159934081	159934895	0.9	+	0	ID=g25104.t1.CDS1;Parent=g25104.t1;
OX031008.1_Pollenia_amentaria_genome_assembly,_chromosome:_3	AUGUSTUS	exon	159934081	159934895	.	+	.	ID=g25104.t1.exon1;Parent=g25104.t1;
OX031008.1_Pollenia_amentaria_genome_assembly,_chromosome:_3	AUGUSTUS	intron	159934896	159934954	0.83	+	.	ID=g25104.t1.intron1;Parent=g25104.t1;
OX031008.1_Pollenia_amentaria_genome_assembly,_chromosome:_3	AUGUSTUS	CDS	159934955	159936302	0.88	+	1	ID=g25104.t1.CDS2;Parent=g25104.t1;
OX031008.1_Pollenia_amentaria_genome_assembly,_chromosome:_3	AUGUSTUS	exon	159934955	159936302	.	+	.	ID=g25104.t1.exon2;Parent=g25104.t1;
OX031008.1_Pollenia_amentaria_genome_assembly,_chromosome:_3	AUGUSTUS	stop_codon	159936300	159936302	.	+	0	ID=g25104.t1.stop1;Parent=g25104.t1;
OX031008.1_Pollenia_amentaria_genome_assembly,_chromosome:_3	AUGUSTUS	gene	159936507	159938348	.	+	.	ID=g25105;
OX031008.1_Pollenia_amentaria_genome_assembly,_chromosome:_3	AUGUSTUS	mRNA	159936687	159938348	0.68	+	.	ID=g25105.t1;Parent=g25105;
OX031008.1_Pollenia_amentaria_genome_assembly,_chromosome:_3	AUGUSTUS	start_codon	159936687	159936689	.	+	0	ID=g25105.t1.start1;Parent=g25105.t1;
OX031008.1_Pollenia_amentaria_genome_assembly,_chromosome:_3	AUGUSTUS	CDS	159936687	159937298	0.7	+	0	ID=g25105.t1.CDS1;Parent=g25105.t1;
OX031008.1_Pollenia_amentaria_genome_assembly,_chromosome:_3	AUGUSTUS	exon	159936687	159937298	.	+	.	ID=g25105.t1.exon1;Parent=g25105.t1;
OX031008.1_Pollenia_amentaria_genome_assembly,_chromosome:_3	AUGUSTUS	intron	159937299	159937967	0.68	+	.	ID=g25105.t1.intron1;Parent=g25105.t1;
OX031008.1_Pollenia_amentaria_genome_assembly,_chromosome:_3	AUGUSTUS	CDS	159937968	159938348	0.88	+	0	ID=g25105.t1.CDS2;Parent=g25105.t1;
OX031008.1_Pollenia_amentaria_genome_assembly,_chromosome:_3	AUGUSTUS	exon	159937968	159938348	.	+	.	ID=g25105.t1.exon2;Parent=g25105.t1;
OX031008.1_Pollenia_amentaria_genome_assembly,_chromosome:_3	AUGUSTUS	stop_codon	159938346	159938348	.	+	0	ID=g25105.t1.stop1;Parent=g25105.t1;
OX031008.1_Pollenia_amentaria_genome_assembly,_chromosome:_3	AUGUSTUS	mRNA	159936507	159938348	0.57	+	.	ID=g25105.t2;Parent=g25105;
OX031008.1_Pollenia_amentaria_genome_assembly,_chromosome:_3	AUGUSTUS	start_codon	159936507	159936509	.	+	0	ID=g25105.t2.start1;Parent=g25105.t2;
OX031008.1_Pollenia_amentaria_genome_assembly,_chromosome:_3	AUGUSTUS	CDS	159936507	159937298	0.62	+	0	ID=g25105.t2.CDS1;Parent=g25105.t2;
OX031008.1_Pollenia_amentaria_genome_assembly,_chromosome:_3	AUGUSTUS	exon	159936507	159937298	.	+	.	ID=g25105.t2.exon1;Parent=g25105.t2;
OX031008.1_Pollenia_amentaria_genome_assembly,_chromosome:_3	AUGUSTUS	intron	159937299	159937967	0.57	+	.	ID=g25105.t2.intron1;Parent=g25105.t2;
OX031008.1_Pollenia_amentaria_genome_assembly,_chromosome:_3	AUGUSTUS	CDS	159937968	159938348	0.89	+	0	ID=g25105.t2.CDS2;Parent=g25105.t2;
OX031008.1_Pollenia_amentaria_genome_assembly,_chromosome:_3	AUGUSTUS	exon	159937968	159938348	.	+	.	ID=g25105.t2.exon2;Parent=g25105.t2;
OX031008.1_Pollenia_amentaria_genome_assembly,_chromosome:_3	AUGUSTUS	stop_codon	159938346	159938348	.	+	0	ID=g25105.t2.stop1;Parent=g25105.t2;
OX031008.1_Pollenia_amentaria_genome_assembly,_chromosome:_3	AUGUSTUS	mRNA	159936687	159938348	0.48	+	.	ID=g25105.t3;Parent=g25105;
OX031008.1_Pollenia_amentaria_genome_assembly,_chromosome:_3	AUGUSTUS	start_codon	159936687	159936689	.	+	0	ID=g25105.t3.start1;Parent=g25105.t3;
OX031008.1_Pollenia_amentaria_genome_assembly,_chromosome:_3	AUGUSTUS	CDS	159936687	159938348	0.48	+	0	ID=g25105.t3.CDS1;Parent=g25105.t3;
OX031008.1_Pollenia_amentaria_genome_assembly,_chromosome:_3	AUGUSTUS	exon	159936687	159938348	.	+	.	ID=g25105.t3.exon1;Parent=g25105.t3;
OX031008.1_Pollenia_amentaria_genome_assembly,_chromosome:_3	AUGUSTUS	stop_codon	159938346	159938348	.	+	0	ID=g25105.t3.stop1;Parent=g25105.t3;
OX031008.1_Pollenia_amentaria_genome_assembly,_chromosome:_3	AUGUSTUS	gene	160171896	160178434	.	+	.	ID=g25106;
OX031008.1_Pollenia_amentaria_genome_assembly,_chromosome:_3	AUGUSTUS	mRNA	160171896	160178434	0.47	+	.	ID=g25106.t1;Parent=g25106;
OX031008.1_Pollenia_amentaria_genome_assembly,_chromosome:_3	AUGUSTUS	start_codon	160171896	160171898	.	+	0	ID=g25106.t1.start1;Parent=g25106.t1;
OX031008.1_Pollenia_amentaria_genome_assembly,_chromosome:_3	AUGUSTUS	CDS	160171896	160173324	1	+	0	ID=g25106.t1.CDS1;Parent=g25106.t1;
OX031008.1_Pollenia_amentaria_genome_assembly,_chromosome:_3	AUGUSTUS	exon	160171896	160173324	.	+	.	ID=g25106.t1.exon1;Parent=g25106.t1;
OX031008.1_Pollenia_amentaria_genome_assembly,_chromosome:_3	AUGUSTUS	intron	160173325	160177888	0.64	+	.	ID=g25106.t1.intron1;Parent=g25106.t1;
OX031008.1_Pollenia_amentaria_genome_assembly,_chromosome:_3	AUGUSTUS	CDS	160177889	160178032	0.99	+	2	ID=g25106.t1.CDS2;Parent=g25106.t1;
OX031008.1_Pollenia_amentaria_genome_assembly,_chromosome:_3	AUGUSTUS	exon	160177889	160178032	.	+	.	ID=g25106.t1.exon2;Parent=g25106.t1;
OX031008.1_Pollenia_amentaria_genome_assembly,_chromosome:_3	AUGUSTUS	intron	160178033	160178095	1	+	.	ID=g25106.t1.intron2;Parent=g25106.t1;
OX031008.1_Pollenia_amentaria_genome_assembly,_chromosome:_3	AUGUSTUS	CDS	160178096	160178287	0.99	+	2	ID=g25106.t1.CDS3;Parent=g25106.t1;
OX031008.1_Pollenia_amentaria_genome_assembly,_chromosome:_3	AUGUSTUS	exon	160178096	160178287	.	+	.	ID=g25106.t1.exon3;Parent=g25106.t1;
OX031008.1_Pollenia_amentaria_genome_assembly,_chromosome:_3	AUGUSTUS	intron	160178288	160178351	0.98	+	.	ID=g25106.t1.intron3;Parent=g25106.t1;
OX031008.1_Pollenia_amentaria_genome_assembly,_chromosome:_3	AUGUSTUS	CDS	160178352	160178434	0.76	+	2	ID=g25106.t1.CDS4;Parent=g25106.t1;
OX031008.1_Pollenia_amentaria_genome_assembly,_chromosome:_3	AUGUSTUS	exon	160178352	160178434	.	+	.	ID=g25106.t1.exon4;Parent=g25106.t1;
OX031008.1_Pollenia_amentaria_genome_assembly,_chromosome:_3	AUGUSTUS	stop_codon	160178432	160178434	.	+	0	ID=g25106.t1.stop1;Parent=g25106.t1;
OX031008.1_Pollenia_amentaria_genome_assembly,_chromosome:_3	AUGUSTUS	gene	160224081	160225124	.	-	.	ID=g25107;
OX031008.1_Pollenia_amentaria_genome_assembly,_chromosome:_3	AUGUSTUS	mRNA	160224081	160225124	1	-	.	ID=g25107.t1;Parent=g25107;
OX031008.1_Pollenia_amentaria_genome_assembly,_chromosome:_3	AUGUSTUS	stop_codon	160224081	160224083	.	-	0	ID=g25107.t1.stop1;Parent=g25107.t1;
OX031008.1_Pollenia_amentaria_genome_assembly,_chromosome:_3	AUGUSTUS	CDS	160224081	160225124	1	-	0	ID=g25107.t1.CDS1;Parent=g25107.t1;
OX031008.1_Pollenia_amentaria_genome_assembly,_chromosome:_3	AUGUSTUS	exon	160224081	160225124	.	-	.	ID=g25107.t1.exon1;Parent=g25107.t1;
OX031008.1_Pollenia_amentaria_genome_assembly,_chromosome:_3	AUGUSTUS	start_codon	160225122	160225124	.	-	0	ID=g25107.t1.start1;Parent=g25107.t1;
OX031008.1_Pollenia_amentaria_genome_assembly,_chromosome:_3	AUGUSTUS	gene	160302005	160303252	.	+	.	ID=g25108;
OX031008.1_Pollenia_amentaria_genome_assembly,_chromosome:_3	AUGUSTUS	mRNA	160302005	160303252	0.92	+	.	ID=g25108.t1;Parent=g25108;
OX031008.1_Pollenia_amentaria_genome_assembly,_chromosome:_3	AUGUSTUS	start_codon	160302005	160302007	.	+	0	ID=g25108.t1.start1;Parent=g25108.t1;
OX031008.1_Pollenia_amentaria_genome_assembly,_chromosome:_3	AUGUSTUS	CDS	160302005	160302020	0.93	+	0	ID=g25108.t1.CDS1;Parent=g25108.t1;
OX031008.1_Pollenia_amentaria_genome_assembly,_chromosome:_3	AUGUSTUS	exon	160302005	160302020	.	+	.	ID=g25108.t1.exon1;Parent=g25108.t1;
OX031008.1_Pollenia_amentaria_genome_assembly,_chromosome:_3	AUGUSTUS	intron	160302021	160302687	0.93	+	.	ID=g25108.t1.intron1;Parent=g25108.t1;
OX031008.1_Pollenia_amentaria_genome_assembly,_chromosome:_3	AUGUSTUS	CDS	160302688	160302831	0.99	+	2	ID=g25108.t1.CDS2;Parent=g25108.t1;
OX031008.1_Pollenia_amentaria_genome_assembly,_chromosome:_3	AUGUSTUS	exon	160302688	160302831	.	+	.	ID=g25108.t1.exon2;Parent=g25108.t1;
OX031008.1_Pollenia_amentaria_genome_assembly,_chromosome:_3	AUGUSTUS	intron	160302832	160302905	0.98	+	.	ID=g25108.t1.intron2;Parent=g25108.t1;
OX031008.1_Pollenia_amentaria_genome_assembly,_chromosome:_3	AUGUSTUS	CDS	160302906	160303094	0.98	+	2	ID=g25108.t1.CDS3;Parent=g25108.t1;
OX031008.1_Pollenia_amentaria_genome_assembly,_chromosome:_3	AUGUSTUS	exon	160302906	160303094	.	+	.	ID=g25108.t1.exon3;Parent=g25108.t1;
OX031008.1_Pollenia_amentaria_genome_assembly,_chromosome:_3	AUGUSTUS	intron	160303095	160303154	0.99	+	.	ID=g25108.t1.intron3;Parent=g25108.t1;
OX031008.1_Pollenia_amentaria_genome_assembly,_chromosome:_3	AUGUSTUS	CDS	160303155	160303252	1	+	2	ID=g25108.t1.CDS4;Parent=g25108.t1;
OX031008.1_Pollenia_amentaria_genome_assembly,_chromosome:_3	AUGUSTUS	exon	160303155	160303252	.	+	.	ID=g25108.t1.exon4;Parent=g25108.t1;
OX031008.1_Pollenia_amentaria_genome_assembly,_chromosome:_3	AUGUSTUS	stop_codon	160303250	160303252	.	+	0	ID=g25108.t1.stop1;Parent=g25108.t1;
OX031008.1_Pollenia_amentaria_genome_assembly,_chromosome:_3	AUGUSTUS	gene	160525434	160526681	.	+	.	ID=g25109;
OX031008.1_Pollenia_amentaria_genome_assembly,_chromosome:_3	AUGUSTUS	mRNA	160525434	160526681	0.48	+	.	ID=g25109.t1;Parent=g25109;
OX031008.1_Pollenia_amentaria_genome_assembly,_chromosome:_3	AUGUSTUS	start_codon	160525434	160525436	.	+	0	ID=g25109.t1.start1;Parent=g25109.t1;
OX031008.1_Pollenia_amentaria_genome_assembly,_chromosome:_3	AUGUSTUS	CDS	160525434	160525449	0.78	+	0	ID=g25109.t1.CDS1;Parent=g25109.t1;
OX031008.1_Pollenia_amentaria_genome_assembly,_chromosome:_3	AUGUSTUS	exon	160525434	160525449	.	+	.	ID=g25109.t1.exon1;Parent=g25109.t1;
OX031008.1_Pollenia_amentaria_genome_assembly,_chromosome:_3	AUGUSTUS	intron	160525450	160526116	0.78	+	.	ID=g25109.t1.intron1;Parent=g25109.t1;
OX031008.1_Pollenia_amentaria_genome_assembly,_chromosome:_3	AUGUSTUS	CDS	160526117	160526260	0.91	+	2	ID=g25109.t1.CDS2;Parent=g25109.t1;
OX031008.1_Pollenia_amentaria_genome_assembly,_chromosome:_3	AUGUSTUS	exon	160526117	160526260	.	+	.	ID=g25109.t1.exon2;Parent=g25109.t1;
OX031008.1_Pollenia_amentaria_genome_assembly,_chromosome:_3	AUGUSTUS	intron	160526261	160526334	0.91	+	.	ID=g25109.t1.intron2;Parent=g25109.t1;
OX031008.1_Pollenia_amentaria_genome_assembly,_chromosome:_3	AUGUSTUS	CDS	160526335	160526523	0.68	+	2	ID=g25109.t1.CDS3;Parent=g25109.t1;
OX031008.1_Pollenia_amentaria_genome_assembly,_chromosome:_3	AUGUSTUS	exon	160526335	160526523	.	+	.	ID=g25109.t1.exon3;Parent=g25109.t1;
OX031008.1_Pollenia_amentaria_genome_assembly,_chromosome:_3	AUGUSTUS	intron	160526524	160526583	0.64	+	.	ID=g25109.t1.intron3;Parent=g25109.t1;
OX031008.1_Pollenia_amentaria_genome_assembly,_chromosome:_3	AUGUSTUS	CDS	160526584	160526681	0.65	+	2	ID=g25109.t1.CDS4;Parent=g25109.t1;
OX031008.1_Pollenia_amentaria_genome_assembly,_chromosome:_3	AUGUSTUS	exon	160526584	160526681	.	+	.	ID=g25109.t1.exon4;Parent=g25109.t1;
OX031008.1_Pollenia_amentaria_genome_assembly,_chromosome:_3	AUGUSTUS	stop_codon	160526679	160526681	.	+	0	ID=g25109.t1.stop1;Parent=g25109.t1;
OX031008.1_Pollenia_amentaria_genome_assembly,_chromosome:_3	AUGUSTUS	gene	160545100	160545670	.	+	.	ID=g25110;
OX031008.1_Pollenia_amentaria_genome_assembly,_chromosome:_3	AUGUSTUS	mRNA	160545100	160545670	0.35	+	.	ID=g25110.t1;Parent=g25110;
OX031008.1_Pollenia_amentaria_genome_assembly,_chromosome:_3	AUGUSTUS	start_codon	160545100	160545102	.	+	0	ID=g25110.t1.start1;Parent=g25110.t1;
OX031008.1_Pollenia_amentaria_genome_assembly,_chromosome:_3	AUGUSTUS	CDS	160545100	160545165	0.35	+	0	ID=g25110.t1.CDS1;Parent=g25110.t1;
OX031008.1_Pollenia_amentaria_genome_assembly,_chromosome:_3	AUGUSTUS	exon	160545100	160545165	.	+	.	ID=g25110.t1.exon1;Parent=g25110.t1;
OX031008.1_Pollenia_amentaria_genome_assembly,_chromosome:_3	AUGUSTUS	intron	160545166	160545358	0.35	+	.	ID=g25110.t1.intron1;Parent=g25110.t1;
OX031008.1_Pollenia_amentaria_genome_assembly,_chromosome:_3	AUGUSTUS	CDS	160545359	160545670	0.6	+	0	ID=g25110.t1.CDS2;Parent=g25110.t1;
OX031008.1_Pollenia_amentaria_genome_assembly,_chromosome:_3	AUGUSTUS	exon	160545359	160545670	.	+	.	ID=g25110.t1.exon2;Parent=g25110.t1;
OX031008.1_Pollenia_amentaria_genome_assembly,_chromosome:_3	AUGUSTUS	stop_codon	160545668	160545670	.	+	0	ID=g25110.t1.stop1;Parent=g25110.t1;
OX031008.1_Pollenia_amentaria_genome_assembly,_chromosome:_3	AUGUSTUS	gene	160555027	160556126	.	-	.	ID=g25111;
OX031008.1_Pollenia_amentaria_genome_assembly,_chromosome:_3	AUGUSTUS	mRNA	160555027	160556126	0.34	-	.	ID=g25111.t1;Parent=g25111;
OX031008.1_Pollenia_amentaria_genome_assembly,_chromosome:_3	AUGUSTUS	stop_codon	160555027	160555029	.	-	0	ID=g25111.t1.stop1;Parent=g25111.t1;
OX031008.1_Pollenia_amentaria_genome_assembly,_chromosome:_3	AUGUSTUS	CDS	160555027	160555146	0.53	-	0	ID=g25111.t1.CDS1;Parent=g25111.t1;
OX031008.1_Pollenia_amentaria_genome_assembly,_chromosome:_3	AUGUSTUS	exon	160555027	160555146	.	-	.	ID=g25111.t1.exon1;Parent=g25111.t1;
OX031008.1_Pollenia_amentaria_genome_assembly,_chromosome:_3	AUGUSTUS	intron	160555147	160555955	0.34	-	.	ID=g25111.t1.intron1;Parent=g25111.t1;
OX031008.1_Pollenia_amentaria_genome_assembly,_chromosome:_3	AUGUSTUS	CDS	160555956	160556126	0.59	-	0	ID=g25111.t1.CDS2;Parent=g25111.t1;
OX031008.1_Pollenia_amentaria_genome_assembly,_chromosome:_3	AUGUSTUS	exon	160555956	160556126	.	-	.	ID=g25111.t1.exon2;Parent=g25111.t1;
OX031008.1_Pollenia_amentaria_genome_assembly,_chromosome:_3	AUGUSTUS	start_codon	160556124	160556126	.	-	0	ID=g25111.t1.start1;Parent=g25111.t1;
OX031008.1_Pollenia_amentaria_genome_assembly,_chromosome:_3	AUGUSTUS	mRNA	160555881	160556126	0.26	-	.	ID=g25111.t2;Parent=g25111;
OX031008.1_Pollenia_amentaria_genome_assembly,_chromosome:_3	AUGUSTUS	stop_codon	160555881	160555883	.	-	0	ID=g25111.t2.stop1;Parent=g25111.t2;
OX031008.1_Pollenia_amentaria_genome_assembly,_chromosome:_3	AUGUSTUS	CDS	160555881	160556126	0.26	-	0	ID=g25111.t2.CDS1;Parent=g25111.t2;
OX031008.1_Pollenia_amentaria_genome_assembly,_chromosome:_3	AUGUSTUS	exon	160555881	160556126	.	-	.	ID=g25111.t2.exon1;Parent=g25111.t2;
OX031008.1_Pollenia_amentaria_genome_assembly,_chromosome:_3	AUGUSTUS	start_codon	160556124	160556126	.	-	0	ID=g25111.t2.start1;Parent=g25111.t2;
OX031008.1_Pollenia_amentaria_genome_assembly,_chromosome:_3	AUGUSTUS	gene	160556621	160557350	.	+	.	ID=g25112;
OX031008.1_Pollenia_amentaria_genome_assembly,_chromosome:_3	AUGUSTUS	mRNA	160556621	160557350	0.99	+	.	ID=g25112.t1;Parent=g25112;
OX031008.1_Pollenia_amentaria_genome_assembly,_chromosome:_3	AUGUSTUS	start_codon	160556621	160556623	.	+	0	ID=g25112.t1.start1;Parent=g25112.t1;
OX031008.1_Pollenia_amentaria_genome_assembly,_chromosome:_3	AUGUSTUS	CDS	160556621	160556633	1	+	0	ID=g25112.t1.CDS1;Parent=g25112.t1;
OX031008.1_Pollenia_amentaria_genome_assembly,_chromosome:_3	AUGUSTUS	exon	160556621	160556633	.	+	.	ID=g25112.t1.exon1;Parent=g25112.t1;
OX031008.1_Pollenia_amentaria_genome_assembly,_chromosome:_3	AUGUSTUS	intron	160556634	160556696	0.99	+	.	ID=g25112.t1.intron1;Parent=g25112.t1;
OX031008.1_Pollenia_amentaria_genome_assembly,_chromosome:_3	AUGUSTUS	CDS	160556697	160556936	0.99	+	2	ID=g25112.t1.CDS2;Parent=g25112.t1;
OX031008.1_Pollenia_amentaria_genome_assembly,_chromosome:_3	AUGUSTUS	exon	160556697	160556936	.	+	.	ID=g25112.t1.exon2;Parent=g25112.t1;
OX031008.1_Pollenia_amentaria_genome_assembly,_chromosome:_3	AUGUSTUS	intron	160556937	160556996	1	+	.	ID=g25112.t1.intron2;Parent=g25112.t1;
OX031008.1_Pollenia_amentaria_genome_assembly,_chromosome:_3	AUGUSTUS	CDS	160556997	160557200	1	+	2	ID=g25112.t1.CDS3;Parent=g25112.t1;
OX031008.1_Pollenia_amentaria_genome_assembly,_chromosome:_3	AUGUSTUS	exon	160556997	160557200	.	+	.	ID=g25112.t1.exon3;Parent=g25112.t1;
OX031008.1_Pollenia_amentaria_genome_assembly,_chromosome:_3	AUGUSTUS	intron	160557201	160557270	1	+	.	ID=g25112.t1.intron3;Parent=g25112.t1;
OX031008.1_Pollenia_amentaria_genome_assembly,_chromosome:_3	AUGUSTUS	CDS	160557271	160557350	1	+	2	ID=g25112.t1.CDS4;Parent=g25112.t1;
OX031008.1_Pollenia_amentaria_genome_assembly,_chromosome:_3	AUGUSTUS	exon	160557271	160557350	.	+	.	ID=g25112.t1.exon4;Parent=g25112.t1;
OX031008.1_Pollenia_amentaria_genome_assembly,_chromosome:_3	AUGUSTUS	stop_codon	160557348	160557350	.	+	0	ID=g25112.t1.stop1;Parent=g25112.t1;
OX031008.1_Pollenia_amentaria_genome_assembly,_chromosome:_3	AUGUSTUS	gene	160570506	160570805	.	-	.	ID=g25113;
OX031008.1_Pollenia_amentaria_genome_assembly,_chromosome:_3	AUGUSTUS	mRNA	160570506	160570805	1	-	.	ID=g25113.t1;Parent=g25113;
OX031008.1_Pollenia_amentaria_genome_assembly,_chromosome:_3	AUGUSTUS	stop_codon	160570506	160570508	.	-	0	ID=g25113.t1.stop1;Parent=g25113.t1;
OX031008.1_Pollenia_amentaria_genome_assembly,_chromosome:_3	AUGUSTUS	CDS	160570506	160570805	1	-	0	ID=g25113.t1.CDS1;Parent=g25113.t1;
OX031008.1_Pollenia_amentaria_genome_assembly,_chromosome:_3	AUGUSTUS	exon	160570506	160570805	.	-	.	ID=g25113.t1.exon1;Parent=g25113.t1;
OX031008.1_Pollenia_amentaria_genome_assembly,_chromosome:_3	AUGUSTUS	start_codon	160570803	160570805	.	-	0	ID=g25113.t1.start1;Parent=g25113.t1;
OX031008.1_Pollenia_amentaria_genome_assembly,_chromosome:_3	AUGUSTUS	gene	160579371	160584479	.	+	.	ID=g25114;
OX031008.1_Pollenia_amentaria_genome_assembly,_chromosome:_3	AUGUSTUS	mRNA	160579371	160584479	0.92	+	.	ID=g25114.t1;Parent=g25114;
OX031008.1_Pollenia_amentaria_genome_assembly,_chromosome:_3	AUGUSTUS	start_codon	160579371	160579373	.	+	0	ID=g25114.t1.start1;Parent=g25114.t1;
OX031008.1_Pollenia_amentaria_genome_assembly,_chromosome:_3	AUGUSTUS	CDS	160579371	160584479	0.92	+	0	ID=g25114.t1.CDS1;Parent=g25114.t1;
OX031008.1_Pollenia_amentaria_genome_assembly,_chromosome:_3	AUGUSTUS	exon	160579371	160584479	.	+	.	ID=g25114.t1.exon1;Parent=g25114.t1;
OX031008.1_Pollenia_amentaria_genome_assembly,_chromosome:_3	AUGUSTUS	stop_codon	160584477	160584479	.	+	0	ID=g25114.t1.stop1;Parent=g25114.t1;
OX031008.1_Pollenia_amentaria_genome_assembly,_chromosome:_3	AUGUSTUS	gene	160601438	160602075	.	-	.	ID=g25115;
OX031008.1_Pollenia_amentaria_genome_assembly,_chromosome:_3	AUGUSTUS	mRNA	160601438	160602075	1	-	.	ID=g25115.t1;Parent=g25115;
OX031008.1_Pollenia_amentaria_genome_assembly,_chromosome:_3	AUGUSTUS	stop_codon	160601438	160601440	.	-	0	ID=g25115.t1.stop1;Parent=g25115.t1;
OX031008.1_Pollenia_amentaria_genome_assembly,_chromosome:_3	AUGUSTUS	CDS	160601438	160601757	1	-	2	ID=g25115.t1.CDS1;Parent=g25115.t1;
OX031008.1_Pollenia_amentaria_genome_assembly,_chromosome:_3	AUGUSTUS	exon	160601438	160601757	.	-	.	ID=g25115.t1.exon1;Parent=g25115.t1;
OX031008.1_Pollenia_amentaria_genome_assembly,_chromosome:_3	AUGUSTUS	intron	160601758	160601815	1	-	.	ID=g25115.t1.intron1;Parent=g25115.t1;
OX031008.1_Pollenia_amentaria_genome_assembly,_chromosome:_3	AUGUSTUS	CDS	160601816	160601986	1	-	2	ID=g25115.t1.CDS2;Parent=g25115.t1;
OX031008.1_Pollenia_amentaria_genome_assembly,_chromosome:_3	AUGUSTUS	exon	160601816	160601986	.	-	.	ID=g25115.t1.exon2;Parent=g25115.t1;
OX031008.1_Pollenia_amentaria_genome_assembly,_chromosome:_3	AUGUSTUS	intron	160601987	160602050	1	-	.	ID=g25115.t1.intron2;Parent=g25115.t1;
OX031008.1_Pollenia_amentaria_genome_assembly,_chromosome:_3	AUGUSTUS	CDS	160602051	160602075	1	-	0	ID=g25115.t1.CDS3;Parent=g25115.t1;
OX031008.1_Pollenia_amentaria_genome_assembly,_chromosome:_3	AUGUSTUS	exon	160602051	160602075	.	-	.	ID=g25115.t1.exon3;Parent=g25115.t1;
OX031008.1_Pollenia_amentaria_genome_assembly,_chromosome:_3	AUGUSTUS	start_codon	160602073	160602075	.	-	0	ID=g25115.t1.start1;Parent=g25115.t1;
OX031008.1_Pollenia_amentaria_genome_assembly,_chromosome:_3	AUGUSTUS	gene	160610561	160610955	.	+	.	ID=g25116;
OX031008.1_Pollenia_amentaria_genome_assembly,_chromosome:_3	AUGUSTUS	mRNA	160610561	160610955	1	+	.	ID=g25116.t1;Parent=g25116;
OX031008.1_Pollenia_amentaria_genome_assembly,_chromosome:_3	AUGUSTUS	start_codon	160610561	160610563	.	+	0	ID=g25116.t1.start1;Parent=g25116.t1;
OX031008.1_Pollenia_amentaria_genome_assembly,_chromosome:_3	AUGUSTUS	CDS	160610561	160610585	1	+	0	ID=g25116.t1.CDS1;Parent=g25116.t1;
OX031008.1_Pollenia_amentaria_genome_assembly,_chromosome:_3	AUGUSTUS	exon	160610561	160610585	.	+	.	ID=g25116.t1.exon1;Parent=g25116.t1;
OX031008.1_Pollenia_amentaria_genome_assembly,_chromosome:_3	AUGUSTUS	intron	160610586	160610668	1	+	.	ID=g25116.t1.intron1;Parent=g25116.t1;
OX031008.1_Pollenia_amentaria_genome_assembly,_chromosome:_3	AUGUSTUS	CDS	160610669	160610955	1	+	2	ID=g25116.t1.CDS2;Parent=g25116.t1;
OX031008.1_Pollenia_amentaria_genome_assembly,_chromosome:_3	AUGUSTUS	exon	160610669	160610955	.	+	.	ID=g25116.t1.exon2;Parent=g25116.t1;
OX031008.1_Pollenia_amentaria_genome_assembly,_chromosome:_3	AUGUSTUS	stop_codon	160610953	160610955	.	+	0	ID=g25116.t1.stop1;Parent=g25116.t1;
OX031008.1_Pollenia_amentaria_genome_assembly,_chromosome:_3	AUGUSTUS	gene	160621425	160622070	.	+	.	ID=g25117;
OX031008.1_Pollenia_amentaria_genome_assembly,_chromosome:_3	AUGUSTUS	mRNA	160621425	160622070	1	+	.	ID=g25117.t1;Parent=g25117;
OX031008.1_Pollenia_amentaria_genome_assembly,_chromosome:_3	AUGUSTUS	start_codon	160621425	160621427	.	+	0	ID=g25117.t1.start1;Parent=g25117.t1;
OX031008.1_Pollenia_amentaria_genome_assembly,_chromosome:_3	AUGUSTUS	CDS	160621425	160621449	1	+	0	ID=g25117.t1.CDS1;Parent=g25117.t1;
OX031008.1_Pollenia_amentaria_genome_assembly,_chromosome:_3	AUGUSTUS	exon	160621425	160621449	.	+	.	ID=g25117.t1.exon1;Parent=g25117.t1;
OX031008.1_Pollenia_amentaria_genome_assembly,_chromosome:_3	AUGUSTUS	intron	160621450	160621519	1	+	.	ID=g25117.t1.intron1;Parent=g25117.t1;
OX031008.1_Pollenia_amentaria_genome_assembly,_chromosome:_3	AUGUSTUS	CDS	160621520	160621696	1	+	2	ID=g25117.t1.CDS2;Parent=g25117.t1;
OX031008.1_Pollenia_amentaria_genome_assembly,_chromosome:_3	AUGUSTUS	exon	160621520	160621696	.	+	.	ID=g25117.t1.exon2;Parent=g25117.t1;
OX031008.1_Pollenia_amentaria_genome_assembly,_chromosome:_3	AUGUSTUS	intron	160621697	160621753	1	+	.	ID=g25117.t1.intron2;Parent=g25117.t1;
OX031008.1_Pollenia_amentaria_genome_assembly,_chromosome:_3	AUGUSTUS	CDS	160621754	160622070	1	+	2	ID=g25117.t1.CDS3;Parent=g25117.t1;
OX031008.1_Pollenia_amentaria_genome_assembly,_chromosome:_3	AUGUSTUS	exon	160621754	160622070	.	+	.	ID=g25117.t1.exon3;Parent=g25117.t1;
OX031008.1_Pollenia_amentaria_genome_assembly,_chromosome:_3	AUGUSTUS	stop_codon	160622068	160622070	.	+	0	ID=g25117.t1.stop1;Parent=g25117.t1;
OX031008.1_Pollenia_amentaria_genome_assembly,_chromosome:_3	AUGUSTUS	gene	160627197	160628334	.	+	.	ID=g25118;
OX031008.1_Pollenia_amentaria_genome_assembly,_chromosome:_3	AUGUSTUS	mRNA	160627197	160628334	0.98	+	.	ID=g25118.t1;Parent=g25118;
OX031008.1_Pollenia_amentaria_genome_assembly,_chromosome:_3	AUGUSTUS	start_codon	160627197	160627199	.	+	0	ID=g25118.t1.start1;Parent=g25118.t1;
OX031008.1_Pollenia_amentaria_genome_assembly,_chromosome:_3	AUGUSTUS	CDS	160627197	160627221	1	+	0	ID=g25118.t1.CDS1;Parent=g25118.t1;
OX031008.1_Pollenia_amentaria_genome_assembly,_chromosome:_3	AUGUSTUS	exon	160627197	160627221	.	+	.	ID=g25118.t1.exon1;Parent=g25118.t1;
OX031008.1_Pollenia_amentaria_genome_assembly,_chromosome:_3	AUGUSTUS	intron	160627222	160627330	1	+	.	ID=g25118.t1.intron1;Parent=g25118.t1;
OX031008.1_Pollenia_amentaria_genome_assembly,_chromosome:_3	AUGUSTUS	CDS	160627331	160627522	1	+	2	ID=g25118.t1.CDS2;Parent=g25118.t1;
OX031008.1_Pollenia_amentaria_genome_assembly,_chromosome:_3	AUGUSTUS	exon	160627331	160627522	.	+	.	ID=g25118.t1.exon2;Parent=g25118.t1;
OX031008.1_Pollenia_amentaria_genome_assembly,_chromosome:_3	AUGUSTUS	intron	160627523	160627788	1	+	.	ID=g25118.t1.intron2;Parent=g25118.t1;
OX031008.1_Pollenia_amentaria_genome_assembly,_chromosome:_3	AUGUSTUS	CDS	160627789	160628034	1	+	2	ID=g25118.t1.CDS3;Parent=g25118.t1;
OX031008.1_Pollenia_amentaria_genome_assembly,_chromosome:_3	AUGUSTUS	exon	160627789	160628034	.	+	.	ID=g25118.t1.exon3;Parent=g25118.t1;
OX031008.1_Pollenia_amentaria_genome_assembly,_chromosome:_3	AUGUSTUS	intron	160628035	160628257	1	+	.	ID=g25118.t1.intron3;Parent=g25118.t1;
OX031008.1_Pollenia_amentaria_genome_assembly,_chromosome:_3	AUGUSTUS	CDS	160628258	160628334	0.98	+	2	ID=g25118.t1.CDS4;Parent=g25118.t1;
OX031008.1_Pollenia_amentaria_genome_assembly,_chromosome:_3	AUGUSTUS	exon	160628258	160628334	.	+	.	ID=g25118.t1.exon4;Parent=g25118.t1;
OX031008.1_Pollenia_amentaria_genome_assembly,_chromosome:_3	AUGUSTUS	stop_codon	160628332	160628334	.	+	0	ID=g25118.t1.stop1;Parent=g25118.t1;
OX031008.1_Pollenia_amentaria_genome_assembly,_chromosome:_3	AUGUSTUS	gene	160629384	160639699	.	+	.	ID=g25119;
OX031008.1_Pollenia_amentaria_genome_assembly,_chromosome:_3	AUGUSTUS	mRNA	160632666	160639699	1	+	.	ID=g25119.t1;Parent=g25119;
OX031008.1_Pollenia_amentaria_genome_assembly,_chromosome:_3	AUGUSTUS	start_codon	160632666	160632668	.	+	0	ID=g25119.t1.start1;Parent=g25119.t1;
OX031008.1_Pollenia_amentaria_genome_assembly,_chromosome:_3	AUGUSTUS	CDS	160632666	160635555	1	+	0	ID=g25119.t1.CDS1;Parent=g25119.t1;
OX031008.1_Pollenia_amentaria_genome_assembly,_chromosome:_3	AUGUSTUS	exon	160632666	160635555	.	+	.	ID=g25119.t1.exon1;Parent=g25119.t1;
OX031008.1_Pollenia_amentaria_genome_assembly,_chromosome:_3	AUGUSTUS	intron	160635556	160636259	1	+	.	ID=g25119.t1.intron1;Parent=g25119.t1;
OX031008.1_Pollenia_amentaria_genome_assembly,_chromosome:_3	AUGUSTUS	CDS	160636260	160636756	1	+	2	ID=g25119.t1.CDS2;Parent=g25119.t1;
OX031008.1_Pollenia_amentaria_genome_assembly,_chromosome:_3	AUGUSTUS	exon	160636260	160636756	.	+	.	ID=g25119.t1.exon2;Parent=g25119.t1;
OX031008.1_Pollenia_amentaria_genome_assembly,_chromosome:_3	AUGUSTUS	intron	160636757	160638415	1	+	.	ID=g25119.t1.intron2;Parent=g25119.t1;
OX031008.1_Pollenia_amentaria_genome_assembly,_chromosome:_3	AUGUSTUS	CDS	160638416	160639699	1	+	0	ID=g25119.t1.CDS3;Parent=g25119.t1;
OX031008.1_Pollenia_amentaria_genome_assembly,_chromosome:_3	AUGUSTUS	exon	160638416	160639699	.	+	.	ID=g25119.t1.exon3;Parent=g25119.t1;
OX031008.1_Pollenia_amentaria_genome_assembly,_chromosome:_3	AUGUSTUS	stop_codon	160639697	160639699	.	+	0	ID=g25119.t1.stop1;Parent=g25119.t1;
OX031008.1_Pollenia_amentaria_genome_assembly,_chromosome:_3	AUGUSTUS	mRNA	160629384	160639699	0.42	+	.	ID=g25119.t2;Parent=g25119;
OX031008.1_Pollenia_amentaria_genome_assembly,_chromosome:_3	AUGUSTUS	start_codon	160629384	160629386	.	+	0	ID=g25119.t2.start1;Parent=g25119.t2;
OX031008.1_Pollenia_amentaria_genome_assembly,_chromosome:_3	AUGUSTUS	CDS	160629384	160629392	0.42	+	0	ID=g25119.t2.CDS1;Parent=g25119.t2;
OX031008.1_Pollenia_amentaria_genome_assembly,_chromosome:_3	AUGUSTUS	exon	160629384	160629392	.	+	.	ID=g25119.t2.exon1;Parent=g25119.t2;
OX031008.1_Pollenia_amentaria_genome_assembly,_chromosome:_3	AUGUSTUS	intron	160629393	160632641	0.42	+	.	ID=g25119.t2.intron1;Parent=g25119.t2;
OX031008.1_Pollenia_amentaria_genome_assembly,_chromosome:_3	AUGUSTUS	CDS	160632642	160635555	1	+	0	ID=g25119.t2.CDS2;Parent=g25119.t2;
OX031008.1_Pollenia_amentaria_genome_assembly,_chromosome:_3	AUGUSTUS	exon	160632642	160635555	.	+	.	ID=g25119.t2.exon2;Parent=g25119.t2;
OX031008.1_Pollenia_amentaria_genome_assembly,_chromosome:_3	AUGUSTUS	intron	160635556	160636259	1	+	.	ID=g25119.t2.intron2;Parent=g25119.t2;
OX031008.1_Pollenia_amentaria_genome_assembly,_chromosome:_3	AUGUSTUS	CDS	160636260	160636756	1	+	2	ID=g25119.t2.CDS3;Parent=g25119.t2;
OX031008.1_Pollenia_amentaria_genome_assembly,_chromosome:_3	AUGUSTUS	exon	160636260	160636756	.	+	.	ID=g25119.t2.exon3;Parent=g25119.t2;
OX031008.1_Pollenia_amentaria_genome_assembly,_chromosome:_3	AUGUSTUS	intron	160636757	160638415	1	+	.	ID=g25119.t2.intron3;Parent=g25119.t2;
OX031008.1_Pollenia_amentaria_genome_assembly,_chromosome:_3	AUGUSTUS	CDS	160638416	160639699	1	+	0	ID=g25119.t2.CDS4;Parent=g25119.t2;
OX031008.1_Pollenia_amentaria_genome_assembly,_chromosome:_3	AUGUSTUS	exon	160638416	160639699	.	+	.	ID=g25119.t2.exon4;Parent=g25119.t2;
OX031008.1_Pollenia_amentaria_genome_assembly,_chromosome:_3	AUGUSTUS	stop_codon	160639697	160639699	.	+	0	ID=g25119.t2.stop1;Parent=g25119.t2;
OX031008.1_Pollenia_amentaria_genome_assembly,_chromosome:_3	AUGUSTUS	gene	160663645	160666084	.	+	.	ID=g25120;
OX031008.1_Pollenia_amentaria_genome_assembly,_chromosome:_3	AUGUSTUS	mRNA	160663645	160666084	0.41	+	.	ID=g25120.t1;Parent=g25120;
OX031008.1_Pollenia_amentaria_genome_assembly,_chromosome:_3	AUGUSTUS	start_codon	160663645	160663647	.	+	0	ID=g25120.t1.start1;Parent=g25120.t1;
OX031008.1_Pollenia_amentaria_genome_assembly,_chromosome:_3	AUGUSTUS	CDS	160663645	160663771	0.47	+	0	ID=g25120.t1.CDS1;Parent=g25120.t1;
OX031008.1_Pollenia_amentaria_genome_assembly,_chromosome:_3	AUGUSTUS	exon	160663645	160663771	.	+	.	ID=g25120.t1.exon1;Parent=g25120.t1;
OX031008.1_Pollenia_amentaria_genome_assembly,_chromosome:_3	AUGUSTUS	intron	160663772	160665527	0.47	+	.	ID=g25120.t1.intron1;Parent=g25120.t1;
OX031008.1_Pollenia_amentaria_genome_assembly,_chromosome:_3	AUGUSTUS	CDS	160665528	160666084	0.76	+	2	ID=g25120.t1.CDS2;Parent=g25120.t1;
OX031008.1_Pollenia_amentaria_genome_assembly,_chromosome:_3	AUGUSTUS	exon	160665528	160666084	.	+	.	ID=g25120.t1.exon2;Parent=g25120.t1;
OX031008.1_Pollenia_amentaria_genome_assembly,_chromosome:_3	AUGUSTUS	stop_codon	160666082	160666084	.	+	0	ID=g25120.t1.stop1;Parent=g25120.t1;
OX031008.1_Pollenia_amentaria_genome_assembly,_chromosome:_3	AUGUSTUS	gene	160719966	160724570	.	-	.	ID=g25121;
OX031008.1_Pollenia_amentaria_genome_assembly,_chromosome:_3	AUGUSTUS	mRNA	160719966	160724570	1	-	.	ID=g25121.t1;Parent=g25121;
OX031008.1_Pollenia_amentaria_genome_assembly,_chromosome:_3	AUGUSTUS	stop_codon	160719966	160719968	.	-	0	ID=g25121.t1.stop1;Parent=g25121.t1;
OX031008.1_Pollenia_amentaria_genome_assembly,_chromosome:_3	AUGUSTUS	CDS	160719966	160724570	1	-	0	ID=g25121.t1.CDS1;Parent=g25121.t1;
OX031008.1_Pollenia_amentaria_genome_assembly,_chromosome:_3	AUGUSTUS	exon	160719966	160724570	.	-	.	ID=g25121.t1.exon1;Parent=g25121.t1;
OX031008.1_Pollenia_amentaria_genome_assembly,_chromosome:_3	AUGUSTUS	start_codon	160724568	160724570	.	-	0	ID=g25121.t1.start1;Parent=g25121.t1;
OX031008.1_Pollenia_amentaria_genome_assembly,_chromosome:_3	AUGUSTUS	gene	160727564	160729108	.	-	.	ID=g25122;
OX031008.1_Pollenia_amentaria_genome_assembly,_chromosome:_3	AUGUSTUS	mRNA	160727564	160729108	1	-	.	ID=g25122.t1;Parent=g25122;
OX031008.1_Pollenia_amentaria_genome_assembly,_chromosome:_3	AUGUSTUS	stop_codon	160727564	160727566	.	-	0	ID=g25122.t1.stop1;Parent=g25122.t1;
OX031008.1_Pollenia_amentaria_genome_assembly,_chromosome:_3	AUGUSTUS	CDS	160727564	160729108	1	-	0	ID=g25122.t1.CDS1;Parent=g25122.t1;
OX031008.1_Pollenia_amentaria_genome_assembly,_chromosome:_3	AUGUSTUS	exon	160727564	160729108	.	-	.	ID=g25122.t1.exon1;Parent=g25122.t1;
OX031008.1_Pollenia_amentaria_genome_assembly,_chromosome:_3	AUGUSTUS	start_codon	160729106	160729108	.	-	0	ID=g25122.t1.start1;Parent=g25122.t1;
OX031008.1_Pollenia_amentaria_genome_assembly,_chromosome:_3	AUGUSTUS	mRNA	160727564	160728400	0.41	-	.	ID=g25122.t2;Parent=g25122;
OX031008.1_Pollenia_amentaria_genome_assembly,_chromosome:_3	AUGUSTUS	stop_codon	160727564	160727566	.	-	0	ID=g25122.t2.stop1;Parent=g25122.t2;
OX031008.1_Pollenia_amentaria_genome_assembly,_chromosome:_3	AUGUSTUS	CDS	160727564	160728400	0.41	-	0	ID=g25122.t2.CDS1;Parent=g25122.t2;
OX031008.1_Pollenia_amentaria_genome_assembly,_chromosome:_3	AUGUSTUS	exon	160727564	160728400	.	-	.	ID=g25122.t2.exon1;Parent=g25122.t2;
OX031008.1_Pollenia_amentaria_genome_assembly,_chromosome:_3	AUGUSTUS	start_codon	160728398	160728400	.	-	0	ID=g25122.t2.start1;Parent=g25122.t2;
OX031008.1_Pollenia_amentaria_genome_assembly,_chromosome:_3	AUGUSTUS	gene	160729193	160730497	.	-	.	ID=g25123;
OX031008.1_Pollenia_amentaria_genome_assembly,_chromosome:_3	AUGUSTUS	mRNA	160729193	160730497	1	-	.	ID=g25123.t1;Parent=g25123;
OX031008.1_Pollenia_amentaria_genome_assembly,_chromosome:_3	AUGUSTUS	stop_codon	160729193	160729195	.	-	0	ID=g25123.t1.stop1;Parent=g25123.t1;
OX031008.1_Pollenia_amentaria_genome_assembly,_chromosome:_3	AUGUSTUS	CDS	160729193	160730497	1	-	0	ID=g25123.t1.CDS1;Parent=g25123.t1;
OX031008.1_Pollenia_amentaria_genome_assembly,_chromosome:_3	AUGUSTUS	exon	160729193	160730497	.	-	.	ID=g25123.t1.exon1;Parent=g25123.t1;
OX031008.1_Pollenia_amentaria_genome_assembly,_chromosome:_3	AUGUSTUS	start_codon	160730495	160730497	.	-	0	ID=g25123.t1.start1;Parent=g25123.t1;
OX031008.1_Pollenia_amentaria_genome_assembly,_chromosome:_3	AUGUSTUS	gene	160745310	160745837	.	+	.	ID=g25124;
OX031008.1_Pollenia_amentaria_genome_assembly,_chromosome:_3	AUGUSTUS	mRNA	160745310	160745837	0.99	+	.	ID=g25124.t1;Parent=g25124;
OX031008.1_Pollenia_amentaria_genome_assembly,_chromosome:_3	AUGUSTUS	start_codon	160745310	160745312	.	+	0	ID=g25124.t1.start1;Parent=g25124.t1;
OX031008.1_Pollenia_amentaria_genome_assembly,_chromosome:_3	AUGUSTUS	CDS	160745310	160745837	0.99	+	0	ID=g25124.t1.CDS1;Parent=g25124.t1;
OX031008.1_Pollenia_amentaria_genome_assembly,_chromosome:_3	AUGUSTUS	exon	160745310	160745837	.	+	.	ID=g25124.t1.exon1;Parent=g25124.t1;
OX031008.1_Pollenia_amentaria_genome_assembly,_chromosome:_3	AUGUSTUS	stop_codon	160745835	160745837	.	+	0	ID=g25124.t1.stop1;Parent=g25124.t1;
OX031008.1_Pollenia_amentaria_genome_assembly,_chromosome:_3	AUGUSTUS	gene	160746013	160746384	.	+	.	ID=g25125;
OX031008.1_Pollenia_amentaria_genome_assembly,_chromosome:_3	AUGUSTUS	mRNA	160746013	160746384	0.99	+	.	ID=g25125.t1;Parent=g25125;
OX031008.1_Pollenia_amentaria_genome_assembly,_chromosome:_3	AUGUSTUS	start_codon	160746013	160746015	.	+	0	ID=g25125.t1.start1;Parent=g25125.t1;
OX031008.1_Pollenia_amentaria_genome_assembly,_chromosome:_3	AUGUSTUS	CDS	160746013	160746384	0.99	+	0	ID=g25125.t1.CDS1;Parent=g25125.t1;
OX031008.1_Pollenia_amentaria_genome_assembly,_chromosome:_3	AUGUSTUS	exon	160746013	160746384	.	+	.	ID=g25125.t1.exon1;Parent=g25125.t1;
OX031008.1_Pollenia_amentaria_genome_assembly,_chromosome:_3	AUGUSTUS	stop_codon	160746382	160746384	.	+	0	ID=g25125.t1.stop1;Parent=g25125.t1;
OX031008.1_Pollenia_amentaria_genome_assembly,_chromosome:_3	AUGUSTUS	gene	160746470	160746985	.	+	.	ID=g25126;
OX031008.1_Pollenia_amentaria_genome_assembly,_chromosome:_3	AUGUSTUS	mRNA	160746470	160746985	0.86	+	.	ID=g25126.t1;Parent=g25126;
OX031008.1_Pollenia_amentaria_genome_assembly,_chromosome:_3	AUGUSTUS	start_codon	160746470	160746472	.	+	0	ID=g25126.t1.start1;Parent=g25126.t1;
OX031008.1_Pollenia_amentaria_genome_assembly,_chromosome:_3	AUGUSTUS	CDS	160746470	160746524	0.86	+	0	ID=g25126.t1.CDS1;Parent=g25126.t1;
OX031008.1_Pollenia_amentaria_genome_assembly,_chromosome:_3	AUGUSTUS	exon	160746470	160746524	.	+	.	ID=g25126.t1.exon1;Parent=g25126.t1;
OX031008.1_Pollenia_amentaria_genome_assembly,_chromosome:_3	AUGUSTUS	intron	160746525	160746598	1	+	.	ID=g25126.t1.intron1;Parent=g25126.t1;
OX031008.1_Pollenia_amentaria_genome_assembly,_chromosome:_3	AUGUSTUS	CDS	160746599	160746801	1	+	2	ID=g25126.t1.CDS2;Parent=g25126.t1;
OX031008.1_Pollenia_amentaria_genome_assembly,_chromosome:_3	AUGUSTUS	exon	160746599	160746801	.	+	.	ID=g25126.t1.exon2;Parent=g25126.t1;
OX031008.1_Pollenia_amentaria_genome_assembly,_chromosome:_3	AUGUSTUS	intron	160746802	160746859	1	+	.	ID=g25126.t1.intron2;Parent=g25126.t1;
OX031008.1_Pollenia_amentaria_genome_assembly,_chromosome:_3	AUGUSTUS	CDS	160746860	160746985	1	+	0	ID=g25126.t1.CDS3;Parent=g25126.t1;
OX031008.1_Pollenia_amentaria_genome_assembly,_chromosome:_3	AUGUSTUS	exon	160746860	160746985	.	+	.	ID=g25126.t1.exon3;Parent=g25126.t1;
OX031008.1_Pollenia_amentaria_genome_assembly,_chromosome:_3	AUGUSTUS	stop_codon	160746983	160746985	.	+	0	ID=g25126.t1.stop1;Parent=g25126.t1;
OX031008.1_Pollenia_amentaria_genome_assembly,_chromosome:_3	GeneMark.hmm3	mRNA	160746518	160746985	.	+	.	ID=g25126.t2;Parent=g25126;
OX031008.1_Pollenia_amentaria_genome_assembly,_chromosome:_3	GeneMark.hmm3	start_codon	160746518	160746520	.	+	0	ID=g25126.t2.start1;Parent=g25126.t2;
OX031008.1_Pollenia_amentaria_genome_assembly,_chromosome:_3	GeneMark.hmm3	CDS	160746518	160746524	.	+	0	ID=g25126.t2.CDS1;Parent=g25126.t2;
OX031008.1_Pollenia_amentaria_genome_assembly,_chromosome:_3	GeneMark.hmm3	exon	160746518	160746524	0	+	.	ID=g25126.t2.exon1;Parent=g25126.t2;
OX031008.1_Pollenia_amentaria_genome_assembly,_chromosome:_3	GeneMark.hmm3	intron	160746525	160746598	.	+	2	ID=g25126.t2.intron1;Parent=g25126.t2;
OX031008.1_Pollenia_amentaria_genome_assembly,_chromosome:_3	GeneMark.hmm3	CDS	160746599	160746801	.	+	2	ID=g25126.t2.CDS2;Parent=g25126.t2;
OX031008.1_Pollenia_amentaria_genome_assembly,_chromosome:_3	GeneMark.hmm3	exon	160746599	160746801	0	+	.	ID=g25126.t2.exon2;Parent=g25126.t2;
OX031008.1_Pollenia_amentaria_genome_assembly,_chromosome:_3	GeneMark.hmm3	intron	160746802	160746859	.	+	0	ID=g25126.t2.intron2;Parent=g25126.t2;
OX031008.1_Pollenia_amentaria_genome_assembly,_chromosome:_3	GeneMark.hmm3	CDS	160746860	160746985	.	+	0	ID=g25126.t2.CDS3;Parent=g25126.t2;
OX031008.1_Pollenia_amentaria_genome_assembly,_chromosome:_3	GeneMark.hmm3	exon	160746860	160746985	0	+	.	ID=g25126.t2.exon3;Parent=g25126.t2;
OX031008.1_Pollenia_amentaria_genome_assembly,_chromosome:_3	GeneMark.hmm3	stop_codon	160746983	160746985	.	+	0	ID=g25126.t2.stop1;Parent=g25126.t2;
OX031008.1_Pollenia_amentaria_genome_assembly,_chromosome:_3	AUGUSTUS	gene	160789851	160790596	.	+	.	ID=g25127;
OX031008.1_Pollenia_amentaria_genome_assembly,_chromosome:_3	AUGUSTUS	mRNA	160789851	160790596	1	+	.	ID=g25127.t1;Parent=g25127;
OX031008.1_Pollenia_amentaria_genome_assembly,_chromosome:_3	AUGUSTUS	start_codon	160789851	160789853	.	+	0	ID=g25127.t1.start1;Parent=g25127.t1;
OX031008.1_Pollenia_amentaria_genome_assembly,_chromosome:_3	AUGUSTUS	CDS	160789851	160790096	1	+	0	ID=g25127.t1.CDS1;Parent=g25127.t1;
OX031008.1_Pollenia_amentaria_genome_assembly,_chromosome:_3	AUGUSTUS	exon	160789851	160790096	.	+	.	ID=g25127.t1.exon1;Parent=g25127.t1;
OX031008.1_Pollenia_amentaria_genome_assembly,_chromosome:_3	AUGUSTUS	intron	160790097	160790149	1	+	.	ID=g25127.t1.intron1;Parent=g25127.t1;
OX031008.1_Pollenia_amentaria_genome_assembly,_chromosome:_3	AUGUSTUS	CDS	160790150	160790596	1	+	0	ID=g25127.t1.CDS2;Parent=g25127.t1;
OX031008.1_Pollenia_amentaria_genome_assembly,_chromosome:_3	AUGUSTUS	exon	160790150	160790596	.	+	.	ID=g25127.t1.exon2;Parent=g25127.t1;
OX031008.1_Pollenia_amentaria_genome_assembly,_chromosome:_3	AUGUSTUS	stop_codon	160790594	160790596	.	+	0	ID=g25127.t1.stop1;Parent=g25127.t1;
OX031008.1_Pollenia_amentaria_genome_assembly,_chromosome:_3	AUGUSTUS	gene	160792262	160793054	.	-	.	ID=g25128;
OX031008.1_Pollenia_amentaria_genome_assembly,_chromosome:_3	AUGUSTUS	mRNA	160792262	160793054	0.9	-	.	ID=g25128.t1;Parent=g25128;
OX031008.1_Pollenia_amentaria_genome_assembly,_chromosome:_3	AUGUSTUS	stop_codon	160792262	160792264	.	-	0	ID=g25128.t1.stop1;Parent=g25128.t1;
OX031008.1_Pollenia_amentaria_genome_assembly,_chromosome:_3	AUGUSTUS	CDS	160792262	160792630	0.9	-	0	ID=g25128.t1.CDS1;Parent=g25128.t1;
OX031008.1_Pollenia_amentaria_genome_assembly,_chromosome:_3	AUGUSTUS	exon	160792262	160792630	.	-	.	ID=g25128.t1.exon1;Parent=g25128.t1;
OX031008.1_Pollenia_amentaria_genome_assembly,_chromosome:_3	AUGUSTUS	intron	160792631	160792700	1	-	.	ID=g25128.t1.intron1;Parent=g25128.t1;
OX031008.1_Pollenia_amentaria_genome_assembly,_chromosome:_3	AUGUSTUS	CDS	160792701	160793054	1	-	0	ID=g25128.t1.CDS2;Parent=g25128.t1;
OX031008.1_Pollenia_amentaria_genome_assembly,_chromosome:_3	AUGUSTUS	exon	160792701	160793054	.	-	.	ID=g25128.t1.exon2;Parent=g25128.t1;
OX031008.1_Pollenia_amentaria_genome_assembly,_chromosome:_3	AUGUSTUS	start_codon	160793052	160793054	.	-	0	ID=g25128.t1.start1;Parent=g25128.t1;
OX031008.1_Pollenia_amentaria_genome_assembly,_chromosome:_3	AUGUSTUS	gene	160798203	160806834	.	-	.	ID=g25129;
OX031008.1_Pollenia_amentaria_genome_assembly,_chromosome:_3	AUGUSTUS	mRNA	160798203	160806834	1	-	.	ID=g25129.t1;Parent=g25129;
OX031008.1_Pollenia_amentaria_genome_assembly,_chromosome:_3	AUGUSTUS	stop_codon	160798203	160798205	.	-	0	ID=g25129.t1.stop1;Parent=g25129.t1;
OX031008.1_Pollenia_amentaria_genome_assembly,_chromosome:_3	AUGUSTUS	CDS	160798203	160798249	1	-	2	ID=g25129.t1.CDS1;Parent=g25129.t1;
OX031008.1_Pollenia_amentaria_genome_assembly,_chromosome:_3	AUGUSTUS	exon	160798203	160798249	.	-	.	ID=g25129.t1.exon1;Parent=g25129.t1;
OX031008.1_Pollenia_amentaria_genome_assembly,_chromosome:_3	AUGUSTUS	intron	160798250	160798328	1	-	.	ID=g25129.t1.intron1;Parent=g25129.t1;
OX031008.1_Pollenia_amentaria_genome_assembly,_chromosome:_3	AUGUSTUS	CDS	160798329	160798517	1	-	2	ID=g25129.t1.CDS2;Parent=g25129.t1;
OX031008.1_Pollenia_amentaria_genome_assembly,_chromosome:_3	AUGUSTUS	exon	160798329	160798517	.	-	.	ID=g25129.t1.exon2;Parent=g25129.t1;
OX031008.1_Pollenia_amentaria_genome_assembly,_chromosome:_3	AUGUSTUS	intron	160798518	160798568	1	-	.	ID=g25129.t1.intron2;Parent=g25129.t1;
OX031008.1_Pollenia_amentaria_genome_assembly,_chromosome:_3	AUGUSTUS	CDS	160798569	160798736	1	-	2	ID=g25129.t1.CDS3;Parent=g25129.t1;
OX031008.1_Pollenia_amentaria_genome_assembly,_chromosome:_3	AUGUSTUS	exon	160798569	160798736	.	-	.	ID=g25129.t1.exon3;Parent=g25129.t1;
OX031008.1_Pollenia_amentaria_genome_assembly,_chromosome:_3	AUGUSTUS	intron	160798737	160798798	1	-	.	ID=g25129.t1.intron3;Parent=g25129.t1;
OX031008.1_Pollenia_amentaria_genome_assembly,_chromosome:_3	AUGUSTUS	CDS	160798799	160798978	1	-	2	ID=g25129.t1.CDS4;Parent=g25129.t1;
OX031008.1_Pollenia_amentaria_genome_assembly,_chromosome:_3	AUGUSTUS	exon	160798799	160798978	.	-	.	ID=g25129.t1.exon4;Parent=g25129.t1;
OX031008.1_Pollenia_amentaria_genome_assembly,_chromosome:_3	AUGUSTUS	intron	160798979	160799037	1	-	.	ID=g25129.t1.intron4;Parent=g25129.t1;
OX031008.1_Pollenia_amentaria_genome_assembly,_chromosome:_3	AUGUSTUS	CDS	160799038	160799220	1	-	2	ID=g25129.t1.CDS5;Parent=g25129.t1;
OX031008.1_Pollenia_amentaria_genome_assembly,_chromosome:_3	AUGUSTUS	exon	160799038	160799220	.	-	.	ID=g25129.t1.exon5;Parent=g25129.t1;
OX031008.1_Pollenia_amentaria_genome_assembly,_chromosome:_3	AUGUSTUS	intron	160799221	160799276	1	-	.	ID=g25129.t1.intron5;Parent=g25129.t1;
OX031008.1_Pollenia_amentaria_genome_assembly,_chromosome:_3	AUGUSTUS	CDS	160799277	160799477	1	-	2	ID=g25129.t1.CDS6;Parent=g25129.t1;
OX031008.1_Pollenia_amentaria_genome_assembly,_chromosome:_3	AUGUSTUS	exon	160799277	160799477	.	-	.	ID=g25129.t1.exon6;Parent=g25129.t1;
OX031008.1_Pollenia_amentaria_genome_assembly,_chromosome:_3	AUGUSTUS	intron	160799478	160799530	1	-	.	ID=g25129.t1.intron6;Parent=g25129.t1;
OX031008.1_Pollenia_amentaria_genome_assembly,_chromosome:_3	AUGUSTUS	CDS	160799531	160799713	1	-	2	ID=g25129.t1.CDS7;Parent=g25129.t1;
OX031008.1_Pollenia_amentaria_genome_assembly,_chromosome:_3	AUGUSTUS	exon	160799531	160799713	.	-	.	ID=g25129.t1.exon7;Parent=g25129.t1;
OX031008.1_Pollenia_amentaria_genome_assembly,_chromosome:_3	AUGUSTUS	intron	160799714	160799900	1	-	.	ID=g25129.t1.intron7;Parent=g25129.t1;
OX031008.1_Pollenia_amentaria_genome_assembly,_chromosome:_3	AUGUSTUS	CDS	160799901	160800086	1	-	2	ID=g25129.t1.CDS8;Parent=g25129.t1;
OX031008.1_Pollenia_amentaria_genome_assembly,_chromosome:_3	AUGUSTUS	exon	160799901	160800086	.	-	.	ID=g25129.t1.exon8;Parent=g25129.t1;
OX031008.1_Pollenia_amentaria_genome_assembly,_chromosome:_3	AUGUSTUS	intron	160800087	160800142	1	-	.	ID=g25129.t1.intron8;Parent=g25129.t1;
OX031008.1_Pollenia_amentaria_genome_assembly,_chromosome:_3	AUGUSTUS	CDS	160800143	160800328	1	-	2	ID=g25129.t1.CDS9;Parent=g25129.t1;
OX031008.1_Pollenia_amentaria_genome_assembly,_chromosome:_3	AUGUSTUS	exon	160800143	160800328	.	-	.	ID=g25129.t1.exon9;Parent=g25129.t1;
OX031008.1_Pollenia_amentaria_genome_assembly,_chromosome:_3	AUGUSTUS	intron	160800329	160800391	1	-	.	ID=g25129.t1.intron9;Parent=g25129.t1;
OX031008.1_Pollenia_amentaria_genome_assembly,_chromosome:_3	AUGUSTUS	CDS	160800392	160800574	1	-	2	ID=g25129.t1.CDS10;Parent=g25129.t1;
OX031008.1_Pollenia_amentaria_genome_assembly,_chromosome:_3	AUGUSTUS	exon	160800392	160800574	.	-	.	ID=g25129.t1.exon10;Parent=g25129.t1;
OX031008.1_Pollenia_amentaria_genome_assembly,_chromosome:_3	AUGUSTUS	intron	160800575	160800630	1	-	.	ID=g25129.t1.intron10;Parent=g25129.t1;
OX031008.1_Pollenia_amentaria_genome_assembly,_chromosome:_3	AUGUSTUS	CDS	160800631	160800810	1	-	2	ID=g25129.t1.CDS11;Parent=g25129.t1;
OX031008.1_Pollenia_amentaria_genome_assembly,_chromosome:_3	AUGUSTUS	exon	160800631	160800810	.	-	.	ID=g25129.t1.exon11;Parent=g25129.t1;
OX031008.1_Pollenia_amentaria_genome_assembly,_chromosome:_3	AUGUSTUS	intron	160800811	160800866	1	-	.	ID=g25129.t1.intron11;Parent=g25129.t1;
OX031008.1_Pollenia_amentaria_genome_assembly,_chromosome:_3	AUGUSTUS	CDS	160800867	160801049	1	-	2	ID=g25129.t1.CDS12;Parent=g25129.t1;
OX031008.1_Pollenia_amentaria_genome_assembly,_chromosome:_3	AUGUSTUS	exon	160800867	160801049	.	-	.	ID=g25129.t1.exon12;Parent=g25129.t1;
OX031008.1_Pollenia_amentaria_genome_assembly,_chromosome:_3	AUGUSTUS	intron	160801050	160801105	1	-	.	ID=g25129.t1.intron12;Parent=g25129.t1;
OX031008.1_Pollenia_amentaria_genome_assembly,_chromosome:_3	AUGUSTUS	CDS	160801106	160801291	1	-	2	ID=g25129.t1.CDS13;Parent=g25129.t1;
OX031008.1_Pollenia_amentaria_genome_assembly,_chromosome:_3	AUGUSTUS	exon	160801106	160801291	.	-	.	ID=g25129.t1.exon13;Parent=g25129.t1;
OX031008.1_Pollenia_amentaria_genome_assembly,_chromosome:_3	AUGUSTUS	intron	160801292	160801358	1	-	.	ID=g25129.t1.intron13;Parent=g25129.t1;
OX031008.1_Pollenia_amentaria_genome_assembly,_chromosome:_3	AUGUSTUS	CDS	160801359	160801541	1	-	2	ID=g25129.t1.CDS14;Parent=g25129.t1;
OX031008.1_Pollenia_amentaria_genome_assembly,_chromosome:_3	AUGUSTUS	exon	160801359	160801541	.	-	.	ID=g25129.t1.exon14;Parent=g25129.t1;
OX031008.1_Pollenia_amentaria_genome_assembly,_chromosome:_3	AUGUSTUS	intron	160801542	160801616	1	-	.	ID=g25129.t1.intron14;Parent=g25129.t1;
OX031008.1_Pollenia_amentaria_genome_assembly,_chromosome:_3	AUGUSTUS	CDS	160801617	160801991	1	-	2	ID=g25129.t1.CDS15;Parent=g25129.t1;
OX031008.1_Pollenia_amentaria_genome_assembly,_chromosome:_3	AUGUSTUS	exon	160801617	160801991	.	-	.	ID=g25129.t1.exon15;Parent=g25129.t1;
OX031008.1_Pollenia_amentaria_genome_assembly,_chromosome:_3	AUGUSTUS	intron	160801992	160802054	1	-	.	ID=g25129.t1.intron15;Parent=g25129.t1;
OX031008.1_Pollenia_amentaria_genome_assembly,_chromosome:_3	AUGUSTUS	CDS	160802055	160802240	1	-	2	ID=g25129.t1.CDS16;Parent=g25129.t1;
OX031008.1_Pollenia_amentaria_genome_assembly,_chromosome:_3	AUGUSTUS	exon	160802055	160802240	.	-	.	ID=g25129.t1.exon16;Parent=g25129.t1;
OX031008.1_Pollenia_amentaria_genome_assembly,_chromosome:_3	AUGUSTUS	intron	160802241	160802298	1	-	.	ID=g25129.t1.intron16;Parent=g25129.t1;
OX031008.1_Pollenia_amentaria_genome_assembly,_chromosome:_3	AUGUSTUS	CDS	160802299	160802481	1	-	2	ID=g25129.t1.CDS17;Parent=g25129.t1;
OX031008.1_Pollenia_amentaria_genome_assembly,_chromosome:_3	AUGUSTUS	exon	160802299	160802481	.	-	.	ID=g25129.t1.exon17;Parent=g25129.t1;
OX031008.1_Pollenia_amentaria_genome_assembly,_chromosome:_3	AUGUSTUS	intron	160802482	160802538	1	-	.	ID=g25129.t1.intron17;Parent=g25129.t1;
OX031008.1_Pollenia_amentaria_genome_assembly,_chromosome:_3	AUGUSTUS	CDS	160802539	160802721	1	-	2	ID=g25129.t1.CDS18;Parent=g25129.t1;
OX031008.1_Pollenia_amentaria_genome_assembly,_chromosome:_3	AUGUSTUS	exon	160802539	160802721	.	-	.	ID=g25129.t1.exon18;Parent=g25129.t1;
OX031008.1_Pollenia_amentaria_genome_assembly,_chromosome:_3	AUGUSTUS	intron	160802722	160802781	1	-	.	ID=g25129.t1.intron18;Parent=g25129.t1;
OX031008.1_Pollenia_amentaria_genome_assembly,_chromosome:_3	AUGUSTUS	CDS	160802782	160802967	1	-	2	ID=g25129.t1.CDS19;Parent=g25129.t1;
OX031008.1_Pollenia_amentaria_genome_assembly,_chromosome:_3	AUGUSTUS	exon	160802782	160802967	.	-	.	ID=g25129.t1.exon19;Parent=g25129.t1;
OX031008.1_Pollenia_amentaria_genome_assembly,_chromosome:_3	AUGUSTUS	intron	160802968	160803023	1	-	.	ID=g25129.t1.intron19;Parent=g25129.t1;
OX031008.1_Pollenia_amentaria_genome_assembly,_chromosome:_3	AUGUSTUS	CDS	160803024	160803209	1	-	2	ID=g25129.t1.CDS20;Parent=g25129.t1;
OX031008.1_Pollenia_amentaria_genome_assembly,_chromosome:_3	AUGUSTUS	exon	160803024	160803209	.	-	.	ID=g25129.t1.exon20;Parent=g25129.t1;
OX031008.1_Pollenia_amentaria_genome_assembly,_chromosome:_3	AUGUSTUS	intron	160803210	160803536	1	-	.	ID=g25129.t1.intron20;Parent=g25129.t1;
OX031008.1_Pollenia_amentaria_genome_assembly,_chromosome:_3	AUGUSTUS	CDS	160803537	160803728	1	-	2	ID=g25129.t1.CDS21;Parent=g25129.t1;
OX031008.1_Pollenia_amentaria_genome_assembly,_chromosome:_3	AUGUSTUS	exon	160803537	160803728	.	-	.	ID=g25129.t1.exon21;Parent=g25129.t1;
OX031008.1_Pollenia_amentaria_genome_assembly,_chromosome:_3	AUGUSTUS	intron	160803729	160806626	1	-	.	ID=g25129.t1.intron21;Parent=g25129.t1;
OX031008.1_Pollenia_amentaria_genome_assembly,_chromosome:_3	AUGUSTUS	CDS	160806627	160806834	1	-	0	ID=g25129.t1.CDS22;Parent=g25129.t1;
OX031008.1_Pollenia_amentaria_genome_assembly,_chromosome:_3	AUGUSTUS	exon	160806627	160806834	.	-	.	ID=g25129.t1.exon22;Parent=g25129.t1;
OX031008.1_Pollenia_amentaria_genome_assembly,_chromosome:_3	AUGUSTUS	start_codon	160806832	160806834	.	-	0	ID=g25129.t1.start1;Parent=g25129.t1;
OX031008.1_Pollenia_amentaria_genome_assembly,_chromosome:_3	AUGUSTUS	gene	160839979	160841974	.	-	.	ID=g25130;
OX031008.1_Pollenia_amentaria_genome_assembly,_chromosome:_3	AUGUSTUS	mRNA	160839979	160841974	0.97	-	.	ID=g25130.t1;Parent=g25130;
OX031008.1_Pollenia_amentaria_genome_assembly,_chromosome:_3	AUGUSTUS	stop_codon	160839979	160839981	.	-	0	ID=g25130.t1.stop1;Parent=g25130.t1;
OX031008.1_Pollenia_amentaria_genome_assembly,_chromosome:_3	AUGUSTUS	CDS	160839979	160840286	0.97	-	2	ID=g25130.t1.CDS1;Parent=g25130.t1;
OX031008.1_Pollenia_amentaria_genome_assembly,_chromosome:_3	AUGUSTUS	exon	160839979	160840286	.	-	.	ID=g25130.t1.exon1;Parent=g25130.t1;
OX031008.1_Pollenia_amentaria_genome_assembly,_chromosome:_3	AUGUSTUS	intron	160840287	160840908	0.97	-	.	ID=g25130.t1.intron1;Parent=g25130.t1;
OX031008.1_Pollenia_amentaria_genome_assembly,_chromosome:_3	AUGUSTUS	CDS	160840909	160841974	0.97	-	0	ID=g25130.t1.CDS2;Parent=g25130.t1;
OX031008.1_Pollenia_amentaria_genome_assembly,_chromosome:_3	AUGUSTUS	exon	160840909	160841974	.	-	.	ID=g25130.t1.exon2;Parent=g25130.t1;
OX031008.1_Pollenia_amentaria_genome_assembly,_chromosome:_3	AUGUSTUS	start_codon	160841972	160841974	.	-	0	ID=g25130.t1.start1;Parent=g25130.t1;
OX031008.1_Pollenia_amentaria_genome_assembly,_chromosome:_3	AUGUSTUS	gene	160888963	160889307	.	+	.	ID=g25131;
OX031008.1_Pollenia_amentaria_genome_assembly,_chromosome:_3	AUGUSTUS	mRNA	160888963	160889307	1	+	.	ID=g25131.t1;Parent=g25131;
OX031008.1_Pollenia_amentaria_genome_assembly,_chromosome:_3	AUGUSTUS	start_codon	160888963	160888965	.	+	0	ID=g25131.t1.start1;Parent=g25131.t1;
OX031008.1_Pollenia_amentaria_genome_assembly,_chromosome:_3	AUGUSTUS	CDS	160888963	160889307	1	+	0	ID=g25131.t1.CDS1;Parent=g25131.t1;
OX031008.1_Pollenia_amentaria_genome_assembly,_chromosome:_3	AUGUSTUS	exon	160888963	160889307	.	+	.	ID=g25131.t1.exon1;Parent=g25131.t1;
OX031008.1_Pollenia_amentaria_genome_assembly,_chromosome:_3	AUGUSTUS	stop_codon	160889305	160889307	.	+	0	ID=g25131.t1.stop1;Parent=g25131.t1;
OX031008.1_Pollenia_amentaria_genome_assembly,_chromosome:_3	AUGUSTUS	gene	160891236	160892808	.	+	.	ID=g25132;
OX031008.1_Pollenia_amentaria_genome_assembly,_chromosome:_3	AUGUSTUS	mRNA	160891236	160892808	0.97	+	.	ID=g25132.t1;Parent=g25132;
OX031008.1_Pollenia_amentaria_genome_assembly,_chromosome:_3	AUGUSTUS	start_codon	160891236	160891238	.	+	0	ID=g25132.t1.start1;Parent=g25132.t1;
OX031008.1_Pollenia_amentaria_genome_assembly,_chromosome:_3	AUGUSTUS	CDS	160891236	160891554	0.98	+	0	ID=g25132.t1.CDS1;Parent=g25132.t1;
OX031008.1_Pollenia_amentaria_genome_assembly,_chromosome:_3	AUGUSTUS	exon	160891236	160891554	.	+	.	ID=g25132.t1.exon1;Parent=g25132.t1;
OX031008.1_Pollenia_amentaria_genome_assembly,_chromosome:_3	AUGUSTUS	intron	160891555	160892203	0.98	+	.	ID=g25132.t1.intron1;Parent=g25132.t1;
OX031008.1_Pollenia_amentaria_genome_assembly,_chromosome:_3	AUGUSTUS	CDS	160892204	160892808	0.97	+	2	ID=g25132.t1.CDS2;Parent=g25132.t1;
OX031008.1_Pollenia_amentaria_genome_assembly,_chromosome:_3	AUGUSTUS	exon	160892204	160892808	.	+	.	ID=g25132.t1.exon2;Parent=g25132.t1;
OX031008.1_Pollenia_amentaria_genome_assembly,_chromosome:_3	AUGUSTUS	stop_codon	160892806	160892808	.	+	0	ID=g25132.t1.stop1;Parent=g25132.t1;
OX031008.1_Pollenia_amentaria_genome_assembly,_chromosome:_3	AUGUSTUS	gene	160892859	160894079	.	+	.	ID=g25133;
OX031008.1_Pollenia_amentaria_genome_assembly,_chromosome:_3	AUGUSTUS	mRNA	160892859	160894079	0.99	+	.	ID=g25133.t1;Parent=g25133;
OX031008.1_Pollenia_amentaria_genome_assembly,_chromosome:_3	AUGUSTUS	start_codon	160892859	160892861	.	+	0	ID=g25133.t1.start1;Parent=g25133.t1;
OX031008.1_Pollenia_amentaria_genome_assembly,_chromosome:_3	AUGUSTUS	CDS	160892859	160894079	0.99	+	0	ID=g25133.t1.CDS1;Parent=g25133.t1;
OX031008.1_Pollenia_amentaria_genome_assembly,_chromosome:_3	AUGUSTUS	exon	160892859	160894079	.	+	.	ID=g25133.t1.exon1;Parent=g25133.t1;
OX031008.1_Pollenia_amentaria_genome_assembly,_chromosome:_3	AUGUSTUS	stop_codon	160894077	160894079	.	+	0	ID=g25133.t1.stop1;Parent=g25133.t1;
OX031008.1_Pollenia_amentaria_genome_assembly,_chromosome:_3	AUGUSTUS	gene	160921355	160921948	.	+	.	ID=g25134;
OX031008.1_Pollenia_amentaria_genome_assembly,_chromosome:_3	AUGUSTUS	mRNA	160921355	160921948	0.99	+	.	ID=g25134.t1;Parent=g25134;
OX031008.1_Pollenia_amentaria_genome_assembly,_chromosome:_3	AUGUSTUS	start_codon	160921355	160921357	.	+	0	ID=g25134.t1.start1;Parent=g25134.t1;
OX031008.1_Pollenia_amentaria_genome_assembly,_chromosome:_3	AUGUSTUS	CDS	160921355	160921948	0.99	+	0	ID=g25134.t1.CDS1;Parent=g25134.t1;
OX031008.1_Pollenia_amentaria_genome_assembly,_chromosome:_3	AUGUSTUS	exon	160921355	160921948	.	+	.	ID=g25134.t1.exon1;Parent=g25134.t1;
OX031008.1_Pollenia_amentaria_genome_assembly,_chromosome:_3	AUGUSTUS	stop_codon	160921946	160921948	.	+	0	ID=g25134.t1.stop1;Parent=g25134.t1;
OX031008.1_Pollenia_amentaria_genome_assembly,_chromosome:_3	AUGUSTUS	gene	160957058	160959306	.	-	.	ID=g25135;
OX031008.1_Pollenia_amentaria_genome_assembly,_chromosome:_3	AUGUSTUS	mRNA	160957058	160959306	0.56	-	.	ID=g25135.t1;Parent=g25135;
OX031008.1_Pollenia_amentaria_genome_assembly,_chromosome:_3	AUGUSTUS	stop_codon	160957058	160957060	.	-	0	ID=g25135.t1.stop1;Parent=g25135.t1;
OX031008.1_Pollenia_amentaria_genome_assembly,_chromosome:_3	AUGUSTUS	CDS	160957058	160957116	1	-	2	ID=g25135.t1.CDS1;Parent=g25135.t1;
OX031008.1_Pollenia_amentaria_genome_assembly,_chromosome:_3	AUGUSTUS	exon	160957058	160957116	.	-	.	ID=g25135.t1.exon1;Parent=g25135.t1;
OX031008.1_Pollenia_amentaria_genome_assembly,_chromosome:_3	AUGUSTUS	intron	160957117	160957168	1	-	.	ID=g25135.t1.intron1;Parent=g25135.t1;
OX031008.1_Pollenia_amentaria_genome_assembly,_chromosome:_3	AUGUSTUS	CDS	160957169	160957220	0.87	-	0	ID=g25135.t1.CDS2;Parent=g25135.t1;
OX031008.1_Pollenia_amentaria_genome_assembly,_chromosome:_3	AUGUSTUS	exon	160957169	160957220	.	-	.	ID=g25135.t1.exon2;Parent=g25135.t1;
OX031008.1_Pollenia_amentaria_genome_assembly,_chromosome:_3	AUGUSTUS	intron	160957221	160957561	0.58	-	.	ID=g25135.t1.intron2;Parent=g25135.t1;
OX031008.1_Pollenia_amentaria_genome_assembly,_chromosome:_3	AUGUSTUS	CDS	160957562	160957617	0.58	-	2	ID=g25135.t1.CDS3;Parent=g25135.t1;
OX031008.1_Pollenia_amentaria_genome_assembly,_chromosome:_3	AUGUSTUS	exon	160957562	160957617	.	-	.	ID=g25135.t1.exon3;Parent=g25135.t1;
OX031008.1_Pollenia_amentaria_genome_assembly,_chromosome:_3	AUGUSTUS	intron	160957618	160957672	1	-	.	ID=g25135.t1.intron3;Parent=g25135.t1;
OX031008.1_Pollenia_amentaria_genome_assembly,_chromosome:_3	AUGUSTUS	CDS	160957673	160957875	1	-	1	ID=g25135.t1.CDS4;Parent=g25135.t1;
OX031008.1_Pollenia_amentaria_genome_assembly,_chromosome:_3	AUGUSTUS	exon	160957673	160957875	.	-	.	ID=g25135.t1.exon4;Parent=g25135.t1;
OX031008.1_Pollenia_amentaria_genome_assembly,_chromosome:_3	AUGUSTUS	intron	160957876	160957938	1	-	.	ID=g25135.t1.intron4;Parent=g25135.t1;
OX031008.1_Pollenia_amentaria_genome_assembly,_chromosome:_3	AUGUSTUS	CDS	160957939	160957975	1	-	2	ID=g25135.t1.CDS5;Parent=g25135.t1;
OX031008.1_Pollenia_amentaria_genome_assembly,_chromosome:_3	AUGUSTUS	exon	160957939	160957975	.	-	.	ID=g25135.t1.exon5;Parent=g25135.t1;
OX031008.1_Pollenia_amentaria_genome_assembly,_chromosome:_3	AUGUSTUS	intron	160957976	160959275	0.98	-	.	ID=g25135.t1.intron5;Parent=g25135.t1;
OX031008.1_Pollenia_amentaria_genome_assembly,_chromosome:_3	AUGUSTUS	CDS	160959276	160959306	0.97	-	0	ID=g25135.t1.CDS6;Parent=g25135.t1;
OX031008.1_Pollenia_amentaria_genome_assembly,_chromosome:_3	AUGUSTUS	exon	160959276	160959306	.	-	.	ID=g25135.t1.exon6;Parent=g25135.t1;
OX031008.1_Pollenia_amentaria_genome_assembly,_chromosome:_3	AUGUSTUS	start_codon	160959304	160959306	.	-	0	ID=g25135.t1.start1;Parent=g25135.t1;
OX031008.1_Pollenia_amentaria_genome_assembly,_chromosome:_3	AUGUSTUS	gene	160960307	160960963	.	-	.	ID=g25136;
OX031008.1_Pollenia_amentaria_genome_assembly,_chromosome:_3	AUGUSTUS	mRNA	160960307	160960963	0.99	-	.	ID=g25136.t1;Parent=g25136;
OX031008.1_Pollenia_amentaria_genome_assembly,_chromosome:_3	AUGUSTUS	stop_codon	160960307	160960309	.	-	0	ID=g25136.t1.stop1;Parent=g25136.t1;
OX031008.1_Pollenia_amentaria_genome_assembly,_chromosome:_3	AUGUSTUS	CDS	160960307	160960386	1	-	2	ID=g25136.t1.CDS1;Parent=g25136.t1;
OX031008.1_Pollenia_amentaria_genome_assembly,_chromosome:_3	AUGUSTUS	exon	160960307	160960386	.	-	.	ID=g25136.t1.exon1;Parent=g25136.t1;
OX031008.1_Pollenia_amentaria_genome_assembly,_chromosome:_3	AUGUSTUS	intron	160960387	160960458	1	-	.	ID=g25136.t1.intron1;Parent=g25136.t1;
OX031008.1_Pollenia_amentaria_genome_assembly,_chromosome:_3	AUGUSTUS	CDS	160960459	160960662	1	-	2	ID=g25136.t1.CDS2;Parent=g25136.t1;
OX031008.1_Pollenia_amentaria_genome_assembly,_chromosome:_3	AUGUSTUS	exon	160960459	160960662	.	-	.	ID=g25136.t1.exon2;Parent=g25136.t1;
OX031008.1_Pollenia_amentaria_genome_assembly,_chromosome:_3	AUGUSTUS	intron	160960663	160960721	1	-	.	ID=g25136.t1.intron2;Parent=g25136.t1;
OX031008.1_Pollenia_amentaria_genome_assembly,_chromosome:_3	AUGUSTUS	CDS	160960722	160960889	1	-	2	ID=g25136.t1.CDS3;Parent=g25136.t1;
OX031008.1_Pollenia_amentaria_genome_assembly,_chromosome:_3	AUGUSTUS	exon	160960722	160960889	.	-	.	ID=g25136.t1.exon3;Parent=g25136.t1;
OX031008.1_Pollenia_amentaria_genome_assembly,_chromosome:_3	AUGUSTUS	intron	160960890	160960950	0.99	-	.	ID=g25136.t1.intron3;Parent=g25136.t1;
OX031008.1_Pollenia_amentaria_genome_assembly,_chromosome:_3	AUGUSTUS	CDS	160960951	160960963	0.99	-	0	ID=g25136.t1.CDS4;Parent=g25136.t1;
OX031008.1_Pollenia_amentaria_genome_assembly,_chromosome:_3	AUGUSTUS	exon	160960951	160960963	.	-	.	ID=g25136.t1.exon4;Parent=g25136.t1;
OX031008.1_Pollenia_amentaria_genome_assembly,_chromosome:_3	AUGUSTUS	start_codon	160960961	160960963	.	-	0	ID=g25136.t1.start1;Parent=g25136.t1;
OX031008.1_Pollenia_amentaria_genome_assembly,_chromosome:_3	AUGUSTUS	gene	160976389	160976817	.	-	.	ID=g25137;
OX031008.1_Pollenia_amentaria_genome_assembly,_chromosome:_3	AUGUSTUS	mRNA	160976389	160976817	0.99	-	.	ID=g25137.t1;Parent=g25137;
OX031008.1_Pollenia_amentaria_genome_assembly,_chromosome:_3	AUGUSTUS	stop_codon	160976389	160976391	.	-	0	ID=g25137.t1.stop1;Parent=g25137.t1;
OX031008.1_Pollenia_amentaria_genome_assembly,_chromosome:_3	AUGUSTUS	CDS	160976389	160976817	0.99	-	0	ID=g25137.t1.CDS1;Parent=g25137.t1;
OX031008.1_Pollenia_amentaria_genome_assembly,_chromosome:_3	AUGUSTUS	exon	160976389	160976817	.	-	.	ID=g25137.t1.exon1;Parent=g25137.t1;
OX031008.1_Pollenia_amentaria_genome_assembly,_chromosome:_3	AUGUSTUS	start_codon	160976815	160976817	.	-	0	ID=g25137.t1.start1;Parent=g25137.t1;
OX031008.1_Pollenia_amentaria_genome_assembly,_chromosome:_3	AUGUSTUS	gene	160979000	160979656	.	-	.	ID=g25138;
OX031008.1_Pollenia_amentaria_genome_assembly,_chromosome:_3	AUGUSTUS	mRNA	160979000	160979656	1	-	.	ID=g25138.t1;Parent=g25138;
OX031008.1_Pollenia_amentaria_genome_assembly,_chromosome:_3	AUGUSTUS	stop_codon	160979000	160979002	.	-	0	ID=g25138.t1.stop1;Parent=g25138.t1;
OX031008.1_Pollenia_amentaria_genome_assembly,_chromosome:_3	AUGUSTUS	CDS	160979000	160979079	1	-	2	ID=g25138.t1.CDS1;Parent=g25138.t1;
OX031008.1_Pollenia_amentaria_genome_assembly,_chromosome:_3	AUGUSTUS	exon	160979000	160979079	.	-	.	ID=g25138.t1.exon1;Parent=g25138.t1;
OX031008.1_Pollenia_amentaria_genome_assembly,_chromosome:_3	AUGUSTUS	intron	160979080	160979151	1	-	.	ID=g25138.t1.intron1;Parent=g25138.t1;
OX031008.1_Pollenia_amentaria_genome_assembly,_chromosome:_3	AUGUSTUS	CDS	160979152	160979355	1	-	2	ID=g25138.t1.CDS2;Parent=g25138.t1;
OX031008.1_Pollenia_amentaria_genome_assembly,_chromosome:_3	AUGUSTUS	exon	160979152	160979355	.	-	.	ID=g25138.t1.exon2;Parent=g25138.t1;
OX031008.1_Pollenia_amentaria_genome_assembly,_chromosome:_3	AUGUSTUS	intron	160979356	160979414	1	-	.	ID=g25138.t1.intron2;Parent=g25138.t1;
OX031008.1_Pollenia_amentaria_genome_assembly,_chromosome:_3	AUGUSTUS	CDS	160979415	160979582	1	-	2	ID=g25138.t1.CDS3;Parent=g25138.t1;
OX031008.1_Pollenia_amentaria_genome_assembly,_chromosome:_3	AUGUSTUS	exon	160979415	160979582	.	-	.	ID=g25138.t1.exon3;Parent=g25138.t1;
OX031008.1_Pollenia_amentaria_genome_assembly,_chromosome:_3	AUGUSTUS	intron	160979583	160979643	1	-	.	ID=g25138.t1.intron3;Parent=g25138.t1;
OX031008.1_Pollenia_amentaria_genome_assembly,_chromosome:_3	AUGUSTUS	CDS	160979644	160979656	1	-	0	ID=g25138.t1.CDS4;Parent=g25138.t1;
OX031008.1_Pollenia_amentaria_genome_assembly,_chromosome:_3	AUGUSTUS	exon	160979644	160979656	.	-	.	ID=g25138.t1.exon4;Parent=g25138.t1;
OX031008.1_Pollenia_amentaria_genome_assembly,_chromosome:_3	AUGUSTUS	start_codon	160979654	160979656	.	-	0	ID=g25138.t1.start1;Parent=g25138.t1;
OX031008.1_Pollenia_amentaria_genome_assembly,_chromosome:_3	GeneMark.hmm3	gene	160993798	160993937	.	-	.	ID=g25139;
OX031008.1_Pollenia_amentaria_genome_assembly,_chromosome:_3	GeneMark.hmm3	mRNA	160993798	160993937	.	-	.	ID=g25139.t1;Parent=g25139;
OX031008.1_Pollenia_amentaria_genome_assembly,_chromosome:_3	GeneMark.hmm3	stop_codon	160993798	160993800	.	-	0	ID=g25139.t1.stop1;Parent=g25139.t1;
OX031008.1_Pollenia_amentaria_genome_assembly,_chromosome:_3	GeneMark.hmm3	CDS	160993798	160993869	.	-	0	ID=g25139.t1.CDS1;Parent=g25139.t1;
OX031008.1_Pollenia_amentaria_genome_assembly,_chromosome:_3	GeneMark.hmm3	exon	160993798	160993869	0	-	.	ID=g25139.t1.exon1;Parent=g25139.t1;
OX031008.1_Pollenia_amentaria_genome_assembly,_chromosome:_3	GeneMark.hmm3	intron	160993870	160993931	.	-	0	ID=g25139.t1.intron1;Parent=g25139.t1;
OX031008.1_Pollenia_amentaria_genome_assembly,_chromosome:_3	GeneMark.hmm3	CDS	160993932	160993937	.	-	0	ID=g25139.t1.CDS2;Parent=g25139.t1;
OX031008.1_Pollenia_amentaria_genome_assembly,_chromosome:_3	GeneMark.hmm3	exon	160993932	160993937	0	-	.	ID=g25139.t1.exon2;Parent=g25139.t1;
OX031008.1_Pollenia_amentaria_genome_assembly,_chromosome:_3	GeneMark.hmm3	start_codon	160993935	160993937	.	-	0	ID=g25139.t1.start1;Parent=g25139.t1;
OX031008.1_Pollenia_amentaria_genome_assembly,_chromosome:_3	AUGUSTUS	gene	160995706	160996362	.	-	.	ID=g25140;
OX031008.1_Pollenia_amentaria_genome_assembly,_chromosome:_3	AUGUSTUS	mRNA	160995706	160996362	1	-	.	ID=g25140.t1;Parent=g25140;
OX031008.1_Pollenia_amentaria_genome_assembly,_chromosome:_3	AUGUSTUS	stop_codon	160995706	160995708	.	-	0	ID=g25140.t1.stop1;Parent=g25140.t1;
OX031008.1_Pollenia_amentaria_genome_assembly,_chromosome:_3	AUGUSTUS	CDS	160995706	160995785	1	-	2	ID=g25140.t1.CDS1;Parent=g25140.t1;
OX031008.1_Pollenia_amentaria_genome_assembly,_chromosome:_3	AUGUSTUS	exon	160995706	160995785	.	-	.	ID=g25140.t1.exon1;Parent=g25140.t1;
OX031008.1_Pollenia_amentaria_genome_assembly,_chromosome:_3	AUGUSTUS	intron	160995786	160995857	1	-	.	ID=g25140.t1.intron1;Parent=g25140.t1;
OX031008.1_Pollenia_amentaria_genome_assembly,_chromosome:_3	AUGUSTUS	CDS	160995858	160996061	1	-	2	ID=g25140.t1.CDS2;Parent=g25140.t1;
OX031008.1_Pollenia_amentaria_genome_assembly,_chromosome:_3	AUGUSTUS	exon	160995858	160996061	.	-	.	ID=g25140.t1.exon2;Parent=g25140.t1;
OX031008.1_Pollenia_amentaria_genome_assembly,_chromosome:_3	AUGUSTUS	intron	160996062	160996120	1	-	.	ID=g25140.t1.intron2;Parent=g25140.t1;
OX031008.1_Pollenia_amentaria_genome_assembly,_chromosome:_3	AUGUSTUS	CDS	160996121	160996288	1	-	2	ID=g25140.t1.CDS3;Parent=g25140.t1;
OX031008.1_Pollenia_amentaria_genome_assembly,_chromosome:_3	AUGUSTUS	exon	160996121	160996288	.	-	.	ID=g25140.t1.exon3;Parent=g25140.t1;
OX031008.1_Pollenia_amentaria_genome_assembly,_chromosome:_3	AUGUSTUS	intron	160996289	160996349	1	-	.	ID=g25140.t1.intron3;Parent=g25140.t1;
OX031008.1_Pollenia_amentaria_genome_assembly,_chromosome:_3	AUGUSTUS	CDS	160996350	160996362	1	-	0	ID=g25140.t1.CDS4;Parent=g25140.t1;
OX031008.1_Pollenia_amentaria_genome_assembly,_chromosome:_3	AUGUSTUS	exon	160996350	160996362	.	-	.	ID=g25140.t1.exon4;Parent=g25140.t1;
OX031008.1_Pollenia_amentaria_genome_assembly,_chromosome:_3	AUGUSTUS	start_codon	160996360	160996362	.	-	0	ID=g25140.t1.start1;Parent=g25140.t1;
OX031008.1_Pollenia_amentaria_genome_assembly,_chromosome:_3	AUGUSTUS	gene	161011633	161012466	.	+	.	ID=g25141;
OX031008.1_Pollenia_amentaria_genome_assembly,_chromosome:_3	AUGUSTUS	mRNA	161011633	161012466	0.29	+	.	ID=g25141.t1;Parent=g25141;
OX031008.1_Pollenia_amentaria_genome_assembly,_chromosome:_3	AUGUSTUS	start_codon	161011633	161011635	.	+	0	ID=g25141.t1.start1;Parent=g25141.t1;
OX031008.1_Pollenia_amentaria_genome_assembly,_chromosome:_3	AUGUSTUS	CDS	161011633	161011711	0.36	+	0	ID=g25141.t1.CDS1;Parent=g25141.t1;
OX031008.1_Pollenia_amentaria_genome_assembly,_chromosome:_3	AUGUSTUS	exon	161011633	161011711	.	+	.	ID=g25141.t1.exon1;Parent=g25141.t1;
OX031008.1_Pollenia_amentaria_genome_assembly,_chromosome:_3	AUGUSTUS	intron	161011712	161011871	0.36	+	.	ID=g25141.t1.intron1;Parent=g25141.t1;
OX031008.1_Pollenia_amentaria_genome_assembly,_chromosome:_3	AUGUSTUS	CDS	161011872	161012060	1	+	2	ID=g25141.t1.CDS2;Parent=g25141.t1;
OX031008.1_Pollenia_amentaria_genome_assembly,_chromosome:_3	AUGUSTUS	exon	161011872	161012060	.	+	.	ID=g25141.t1.exon2;Parent=g25141.t1;
OX031008.1_Pollenia_amentaria_genome_assembly,_chromosome:_3	AUGUSTUS	intron	161012061	161012124	1	+	.	ID=g25141.t1.intron2;Parent=g25141.t1;
OX031008.1_Pollenia_amentaria_genome_assembly,_chromosome:_3	AUGUSTUS	CDS	161012125	161012319	0.99	+	2	ID=g25141.t1.CDS3;Parent=g25141.t1;
OX031008.1_Pollenia_amentaria_genome_assembly,_chromosome:_3	AUGUSTUS	exon	161012125	161012319	.	+	.	ID=g25141.t1.exon3;Parent=g25141.t1;
OX031008.1_Pollenia_amentaria_genome_assembly,_chromosome:_3	AUGUSTUS	intron	161012320	161012383	0.77	+	.	ID=g25141.t1.intron3;Parent=g25141.t1;
OX031008.1_Pollenia_amentaria_genome_assembly,_chromosome:_3	AUGUSTUS	CDS	161012384	161012466	0.77	+	2	ID=g25141.t1.CDS4;Parent=g25141.t1;
OX031008.1_Pollenia_amentaria_genome_assembly,_chromosome:_3	AUGUSTUS	exon	161012384	161012466	.	+	.	ID=g25141.t1.exon4;Parent=g25141.t1;
OX031008.1_Pollenia_amentaria_genome_assembly,_chromosome:_3	AUGUSTUS	stop_codon	161012464	161012466	.	+	0	ID=g25141.t1.stop1;Parent=g25141.t1;
OX031008.1_Pollenia_amentaria_genome_assembly,_chromosome:_3	AUGUSTUS	gene	161031192	161033285	.	+	.	ID=g25142;
OX031008.1_Pollenia_amentaria_genome_assembly,_chromosome:_3	AUGUSTUS	mRNA	161031192	161033285	0.75	+	.	ID=g25142.t1;Parent=g25142;
OX031008.1_Pollenia_amentaria_genome_assembly,_chromosome:_3	AUGUSTUS	start_codon	161031192	161031194	.	+	0	ID=g25142.t1.start1;Parent=g25142.t1;
OX031008.1_Pollenia_amentaria_genome_assembly,_chromosome:_3	AUGUSTUS	CDS	161031192	161031207	0.75	+	0	ID=g25142.t1.CDS1;Parent=g25142.t1;
OX031008.1_Pollenia_amentaria_genome_assembly,_chromosome:_3	AUGUSTUS	exon	161031192	161031207	.	+	.	ID=g25142.t1.exon1;Parent=g25142.t1;
OX031008.1_Pollenia_amentaria_genome_assembly,_chromosome:_3	AUGUSTUS	intron	161031208	161032686	0.75	+	.	ID=g25142.t1.intron1;Parent=g25142.t1;
OX031008.1_Pollenia_amentaria_genome_assembly,_chromosome:_3	AUGUSTUS	CDS	161032687	161032878	1	+	2	ID=g25142.t1.CDS2;Parent=g25142.t1;
OX031008.1_Pollenia_amentaria_genome_assembly,_chromosome:_3	AUGUSTUS	exon	161032687	161032878	.	+	.	ID=g25142.t1.exon2;Parent=g25142.t1;
OX031008.1_Pollenia_amentaria_genome_assembly,_chromosome:_3	AUGUSTUS	intron	161032879	161032944	1	+	.	ID=g25142.t1.intron2;Parent=g25142.t1;
OX031008.1_Pollenia_amentaria_genome_assembly,_chromosome:_3	AUGUSTUS	CDS	161032945	161033139	1	+	2	ID=g25142.t1.CDS3;Parent=g25142.t1;
OX031008.1_Pollenia_amentaria_genome_assembly,_chromosome:_3	AUGUSTUS	exon	161032945	161033139	.	+	.	ID=g25142.t1.exon3;Parent=g25142.t1;
OX031008.1_Pollenia_amentaria_genome_assembly,_chromosome:_3	AUGUSTUS	intron	161033140	161033202	1	+	.	ID=g25142.t1.intron3;Parent=g25142.t1;
OX031008.1_Pollenia_amentaria_genome_assembly,_chromosome:_3	AUGUSTUS	CDS	161033203	161033285	1	+	2	ID=g25142.t1.CDS4;Parent=g25142.t1;
OX031008.1_Pollenia_amentaria_genome_assembly,_chromosome:_3	AUGUSTUS	exon	161033203	161033285	.	+	.	ID=g25142.t1.exon4;Parent=g25142.t1;
OX031008.1_Pollenia_amentaria_genome_assembly,_chromosome:_3	AUGUSTUS	stop_codon	161033283	161033285	.	+	0	ID=g25142.t1.stop1;Parent=g25142.t1;
OX031008.1_Pollenia_amentaria_genome_assembly,_chromosome:_3	AUGUSTUS	gene	161046175	161047620	.	+	.	ID=g25143;
OX031008.1_Pollenia_amentaria_genome_assembly,_chromosome:_3	AUGUSTUS	mRNA	161046175	161047620	1	+	.	ID=g25143.t1;Parent=g25143;
OX031008.1_Pollenia_amentaria_genome_assembly,_chromosome:_3	AUGUSTUS	start_codon	161046175	161046177	.	+	0	ID=g25143.t1.start1;Parent=g25143.t1;
OX031008.1_Pollenia_amentaria_genome_assembly,_chromosome:_3	AUGUSTUS	CDS	161046175	161047620	1	+	0	ID=g25143.t1.CDS1;Parent=g25143.t1;
OX031008.1_Pollenia_amentaria_genome_assembly,_chromosome:_3	AUGUSTUS	exon	161046175	161047620	.	+	.	ID=g25143.t1.exon1;Parent=g25143.t1;
OX031008.1_Pollenia_amentaria_genome_assembly,_chromosome:_3	AUGUSTUS	stop_codon	161047618	161047620	.	+	0	ID=g25143.t1.stop1;Parent=g25143.t1;
OX031008.1_Pollenia_amentaria_genome_assembly,_chromosome:_3	AUGUSTUS	gene	161047890	161050688	.	+	.	ID=g25144;
OX031008.1_Pollenia_amentaria_genome_assembly,_chromosome:_3	AUGUSTUS	mRNA	161047890	161050688	1	+	.	ID=g25144.t1;Parent=g25144;
OX031008.1_Pollenia_amentaria_genome_assembly,_chromosome:_3	AUGUSTUS	start_codon	161047890	161047892	.	+	0	ID=g25144.t1.start1;Parent=g25144.t1;
OX031008.1_Pollenia_amentaria_genome_assembly,_chromosome:_3	AUGUSTUS	CDS	161047890	161050688	1	+	0	ID=g25144.t1.CDS1;Parent=g25144.t1;
OX031008.1_Pollenia_amentaria_genome_assembly,_chromosome:_3	AUGUSTUS	exon	161047890	161050688	.	+	.	ID=g25144.t1.exon1;Parent=g25144.t1;
OX031008.1_Pollenia_amentaria_genome_assembly,_chromosome:_3	AUGUSTUS	stop_codon	161050686	161050688	.	+	0	ID=g25144.t1.stop1;Parent=g25144.t1;
OX031008.1_Pollenia_amentaria_genome_assembly,_chromosome:_3	AUGUSTUS	gene	161051267	161052103	.	+	.	ID=g25145;
OX031008.1_Pollenia_amentaria_genome_assembly,_chromosome:_3	AUGUSTUS	mRNA	161051267	161052103	1	+	.	ID=g25145.t1;Parent=g25145;
OX031008.1_Pollenia_amentaria_genome_assembly,_chromosome:_3	AUGUSTUS	start_codon	161051267	161051269	.	+	0	ID=g25145.t1.start1;Parent=g25145.t1;
OX031008.1_Pollenia_amentaria_genome_assembly,_chromosome:_3	AUGUSTUS	CDS	161051267	161052103	1	+	0	ID=g25145.t1.CDS1;Parent=g25145.t1;
OX031008.1_Pollenia_amentaria_genome_assembly,_chromosome:_3	AUGUSTUS	exon	161051267	161052103	.	+	.	ID=g25145.t1.exon1;Parent=g25145.t1;
OX031008.1_Pollenia_amentaria_genome_assembly,_chromosome:_3	AUGUSTUS	stop_codon	161052101	161052103	.	+	0	ID=g25145.t1.stop1;Parent=g25145.t1;
OX031008.1_Pollenia_amentaria_genome_assembly,_chromosome:_3	AUGUSTUS	gene	161062907	161063563	.	-	.	ID=g25146;
OX031008.1_Pollenia_amentaria_genome_assembly,_chromosome:_3	AUGUSTUS	mRNA	161062907	161063563	1	-	.	ID=g25146.t1;Parent=g25146;
OX031008.1_Pollenia_amentaria_genome_assembly,_chromosome:_3	AUGUSTUS	stop_codon	161062907	161062909	.	-	0	ID=g25146.t1.stop1;Parent=g25146.t1;
OX031008.1_Pollenia_amentaria_genome_assembly,_chromosome:_3	AUGUSTUS	CDS	161062907	161062986	1	-	2	ID=g25146.t1.CDS1;Parent=g25146.t1;
OX031008.1_Pollenia_amentaria_genome_assembly,_chromosome:_3	AUGUSTUS	exon	161062907	161062986	.	-	.	ID=g25146.t1.exon1;Parent=g25146.t1;
OX031008.1_Pollenia_amentaria_genome_assembly,_chromosome:_3	AUGUSTUS	intron	161062987	161063058	1	-	.	ID=g25146.t1.intron1;Parent=g25146.t1;
OX031008.1_Pollenia_amentaria_genome_assembly,_chromosome:_3	AUGUSTUS	CDS	161063059	161063262	1	-	2	ID=g25146.t1.CDS2;Parent=g25146.t1;
OX031008.1_Pollenia_amentaria_genome_assembly,_chromosome:_3	AUGUSTUS	exon	161063059	161063262	.	-	.	ID=g25146.t1.exon2;Parent=g25146.t1;
OX031008.1_Pollenia_amentaria_genome_assembly,_chromosome:_3	AUGUSTUS	intron	161063263	161063321	1	-	.	ID=g25146.t1.intron2;Parent=g25146.t1;
OX031008.1_Pollenia_amentaria_genome_assembly,_chromosome:_3	AUGUSTUS	CDS	161063322	161063489	1	-	2	ID=g25146.t1.CDS3;Parent=g25146.t1;
OX031008.1_Pollenia_amentaria_genome_assembly,_chromosome:_3	AUGUSTUS	exon	161063322	161063489	.	-	.	ID=g25146.t1.exon3;Parent=g25146.t1;
OX031008.1_Pollenia_amentaria_genome_assembly,_chromosome:_3	AUGUSTUS	intron	161063490	161063550	1	-	.	ID=g25146.t1.intron3;Parent=g25146.t1;
OX031008.1_Pollenia_amentaria_genome_assembly,_chromosome:_3	AUGUSTUS	CDS	161063551	161063563	1	-	0	ID=g25146.t1.CDS4;Parent=g25146.t1;
OX031008.1_Pollenia_amentaria_genome_assembly,_chromosome:_3	AUGUSTUS	exon	161063551	161063563	.	-	.	ID=g25146.t1.exon4;Parent=g25146.t1;
OX031008.1_Pollenia_amentaria_genome_assembly,_chromosome:_3	AUGUSTUS	start_codon	161063561	161063563	.	-	0	ID=g25146.t1.start1;Parent=g25146.t1;
OX031008.1_Pollenia_amentaria_genome_assembly,_chromosome:_3	GeneMark.hmm3	gene	161074612	161074751	.	-	.	ID=g25147;
OX031008.1_Pollenia_amentaria_genome_assembly,_chromosome:_3	GeneMark.hmm3	mRNA	161074612	161074751	.	-	.	ID=g25147.t1;Parent=g25147;
OX031008.1_Pollenia_amentaria_genome_assembly,_chromosome:_3	GeneMark.hmm3	stop_codon	161074612	161074614	.	-	0	ID=g25147.t1.stop1;Parent=g25147.t1;
OX031008.1_Pollenia_amentaria_genome_assembly,_chromosome:_3	GeneMark.hmm3	CDS	161074612	161074683	.	-	0	ID=g25147.t1.CDS1;Parent=g25147.t1;
OX031008.1_Pollenia_amentaria_genome_assembly,_chromosome:_3	GeneMark.hmm3	exon	161074612	161074683	0	-	.	ID=g25147.t1.exon1;Parent=g25147.t1;
OX031008.1_Pollenia_amentaria_genome_assembly,_chromosome:_3	GeneMark.hmm3	intron	161074684	161074745	.	-	0	ID=g25147.t1.intron1;Parent=g25147.t1;
OX031008.1_Pollenia_amentaria_genome_assembly,_chromosome:_3	GeneMark.hmm3	CDS	161074746	161074751	.	-	0	ID=g25147.t1.CDS2;Parent=g25147.t1;
OX031008.1_Pollenia_amentaria_genome_assembly,_chromosome:_3	GeneMark.hmm3	exon	161074746	161074751	0	-	.	ID=g25147.t1.exon2;Parent=g25147.t1;
OX031008.1_Pollenia_amentaria_genome_assembly,_chromosome:_3	GeneMark.hmm3	start_codon	161074749	161074751	.	-	0	ID=g25147.t1.start1;Parent=g25147.t1;
OX031008.1_Pollenia_amentaria_genome_assembly,_chromosome:_3	AUGUSTUS	gene	161076517	161077173	.	-	.	ID=g25148;
OX031008.1_Pollenia_amentaria_genome_assembly,_chromosome:_3	AUGUSTUS	mRNA	161076517	161077173	1	-	.	ID=g25148.t1;Parent=g25148;
OX031008.1_Pollenia_amentaria_genome_assembly,_chromosome:_3	AUGUSTUS	stop_codon	161076517	161076519	.	-	0	ID=g25148.t1.stop1;Parent=g25148.t1;
OX031008.1_Pollenia_amentaria_genome_assembly,_chromosome:_3	AUGUSTUS	CDS	161076517	161076596	1	-	2	ID=g25148.t1.CDS1;Parent=g25148.t1;
OX031008.1_Pollenia_amentaria_genome_assembly,_chromosome:_3	AUGUSTUS	exon	161076517	161076596	.	-	.	ID=g25148.t1.exon1;Parent=g25148.t1;
OX031008.1_Pollenia_amentaria_genome_assembly,_chromosome:_3	AUGUSTUS	intron	161076597	161076668	1	-	.	ID=g25148.t1.intron1;Parent=g25148.t1;
OX031008.1_Pollenia_amentaria_genome_assembly,_chromosome:_3	AUGUSTUS	CDS	161076669	161076872	1	-	2	ID=g25148.t1.CDS2;Parent=g25148.t1;
OX031008.1_Pollenia_amentaria_genome_assembly,_chromosome:_3	AUGUSTUS	exon	161076669	161076872	.	-	.	ID=g25148.t1.exon2;Parent=g25148.t1;
OX031008.1_Pollenia_amentaria_genome_assembly,_chromosome:_3	AUGUSTUS	intron	161076873	161076931	1	-	.	ID=g25148.t1.intron2;Parent=g25148.t1;
OX031008.1_Pollenia_amentaria_genome_assembly,_chromosome:_3	AUGUSTUS	CDS	161076932	161077099	1	-	2	ID=g25148.t1.CDS3;Parent=g25148.t1;
OX031008.1_Pollenia_amentaria_genome_assembly,_chromosome:_3	AUGUSTUS	exon	161076932	161077099	.	-	.	ID=g25148.t1.exon3;Parent=g25148.t1;
OX031008.1_Pollenia_amentaria_genome_assembly,_chromosome:_3	AUGUSTUS	intron	161077100	161077160	1	-	.	ID=g25148.t1.intron3;Parent=g25148.t1;
OX031008.1_Pollenia_amentaria_genome_assembly,_chromosome:_3	AUGUSTUS	CDS	161077161	161077173	1	-	0	ID=g25148.t1.CDS4;Parent=g25148.t1;
OX031008.1_Pollenia_amentaria_genome_assembly,_chromosome:_3	AUGUSTUS	exon	161077161	161077173	.	-	.	ID=g25148.t1.exon4;Parent=g25148.t1;
OX031008.1_Pollenia_amentaria_genome_assembly,_chromosome:_3	AUGUSTUS	start_codon	161077171	161077173	.	-	0	ID=g25148.t1.start1;Parent=g25148.t1;
OX031008.1_Pollenia_amentaria_genome_assembly,_chromosome:_3	AUGUSTUS	gene	161214971	161218872	.	+	.	ID=g25149;
OX031008.1_Pollenia_amentaria_genome_assembly,_chromosome:_3	AUGUSTUS	mRNA	161214971	161218872	0.86	+	.	ID=g25149.t1;Parent=g25149;
OX031008.1_Pollenia_amentaria_genome_assembly,_chromosome:_3	AUGUSTUS	start_codon	161214971	161214973	.	+	0	ID=g25149.t1.start1;Parent=g25149.t1;
OX031008.1_Pollenia_amentaria_genome_assembly,_chromosome:_3	AUGUSTUS	CDS	161214971	161214986	0.86	+	0	ID=g25149.t1.CDS1;Parent=g25149.t1;
OX031008.1_Pollenia_amentaria_genome_assembly,_chromosome:_3	AUGUSTUS	exon	161214971	161214986	.	+	.	ID=g25149.t1.exon1;Parent=g25149.t1;
OX031008.1_Pollenia_amentaria_genome_assembly,_chromosome:_3	AUGUSTUS	intron	161214987	161218258	0.86	+	.	ID=g25149.t1.intron1;Parent=g25149.t1;
OX031008.1_Pollenia_amentaria_genome_assembly,_chromosome:_3	AUGUSTUS	CDS	161218259	161218447	1	+	2	ID=g25149.t1.CDS2;Parent=g25149.t1;
OX031008.1_Pollenia_amentaria_genome_assembly,_chromosome:_3	AUGUSTUS	exon	161218259	161218447	.	+	.	ID=g25149.t1.exon2;Parent=g25149.t1;
OX031008.1_Pollenia_amentaria_genome_assembly,_chromosome:_3	AUGUSTUS	intron	161218448	161218515	1	+	.	ID=g25149.t1.intron2;Parent=g25149.t1;
OX031008.1_Pollenia_amentaria_genome_assembly,_chromosome:_3	AUGUSTUS	CDS	161218516	161218719	1	+	2	ID=g25149.t1.CDS3;Parent=g25149.t1;
OX031008.1_Pollenia_amentaria_genome_assembly,_chromosome:_3	AUGUSTUS	exon	161218516	161218719	.	+	.	ID=g25149.t1.exon3;Parent=g25149.t1;
OX031008.1_Pollenia_amentaria_genome_assembly,_chromosome:_3	AUGUSTUS	intron	161218720	161218783	1	+	.	ID=g25149.t1.intron3;Parent=g25149.t1;
OX031008.1_Pollenia_amentaria_genome_assembly,_chromosome:_3	AUGUSTUS	CDS	161218784	161218872	1	+	2	ID=g25149.t1.CDS4;Parent=g25149.t1;
OX031008.1_Pollenia_amentaria_genome_assembly,_chromosome:_3	AUGUSTUS	exon	161218784	161218872	.	+	.	ID=g25149.t1.exon4;Parent=g25149.t1;
OX031008.1_Pollenia_amentaria_genome_assembly,_chromosome:_3	AUGUSTUS	stop_codon	161218870	161218872	.	+	0	ID=g25149.t1.stop1;Parent=g25149.t1;
OX031008.1_Pollenia_amentaria_genome_assembly,_chromosome:_3	AUGUSTUS	gene	161227447	161250019	.	-	.	ID=g25150;
OX031008.1_Pollenia_amentaria_genome_assembly,_chromosome:_3	AUGUSTUS	mRNA	161227447	161250019	0.41	-	.	ID=g25150.t1;Parent=g25150;
OX031008.1_Pollenia_amentaria_genome_assembly,_chromosome:_3	AUGUSTUS	stop_codon	161227447	161227449	.	-	0	ID=g25150.t1.stop1;Parent=g25150.t1;
OX031008.1_Pollenia_amentaria_genome_assembly,_chromosome:_3	AUGUSTUS	CDS	161227447	161227529	1	-	2	ID=g25150.t1.CDS1;Parent=g25150.t1;
OX031008.1_Pollenia_amentaria_genome_assembly,_chromosome:_3	AUGUSTUS	exon	161227447	161227529	.	-	.	ID=g25150.t1.exon1;Parent=g25150.t1;
OX031008.1_Pollenia_amentaria_genome_assembly,_chromosome:_3	AUGUSTUS	intron	161227530	161227592	1	-	.	ID=g25150.t1.intron1;Parent=g25150.t1;
OX031008.1_Pollenia_amentaria_genome_assembly,_chromosome:_3	AUGUSTUS	CDS	161227593	161227787	1	-	2	ID=g25150.t1.CDS2;Parent=g25150.t1;
OX031008.1_Pollenia_amentaria_genome_assembly,_chromosome:_3	AUGUSTUS	exon	161227593	161227787	.	-	.	ID=g25150.t1.exon2;Parent=g25150.t1;
OX031008.1_Pollenia_amentaria_genome_assembly,_chromosome:_3	AUGUSTUS	intron	161227788	161227851	1	-	.	ID=g25150.t1.intron2;Parent=g25150.t1;
OX031008.1_Pollenia_amentaria_genome_assembly,_chromosome:_3	AUGUSTUS	CDS	161227852	161228043	1	-	2	ID=g25150.t1.CDS3;Parent=g25150.t1;
OX031008.1_Pollenia_amentaria_genome_assembly,_chromosome:_3	AUGUSTUS	exon	161227852	161228043	.	-	.	ID=g25150.t1.exon3;Parent=g25150.t1;
OX031008.1_Pollenia_amentaria_genome_assembly,_chromosome:_3	AUGUSTUS	intron	161228044	161247818	0.47	-	.	ID=g25150.t1.intron3;Parent=g25150.t1;
OX031008.1_Pollenia_amentaria_genome_assembly,_chromosome:_3	AUGUSTUS	CDS	161247819	161248019	0.87	-	2	ID=g25150.t1.CDS4;Parent=g25150.t1;
OX031008.1_Pollenia_amentaria_genome_assembly,_chromosome:_3	AUGUSTUS	exon	161247819	161248019	.	-	.	ID=g25150.t1.exon4;Parent=g25150.t1;
OX031008.1_Pollenia_amentaria_genome_assembly,_chromosome:_3	AUGUSTUS	intron	161248020	161248085	1	-	.	ID=g25150.t1.intron4;Parent=g25150.t1;
OX031008.1_Pollenia_amentaria_genome_assembly,_chromosome:_3	AUGUSTUS	CDS	161248086	161248274	1	-	2	ID=g25150.t1.CDS5;Parent=g25150.t1;
OX031008.1_Pollenia_amentaria_genome_assembly,_chromosome:_3	AUGUSTUS	exon	161248086	161248274	.	-	.	ID=g25150.t1.exon5;Parent=g25150.t1;
OX031008.1_Pollenia_amentaria_genome_assembly,_chromosome:_3	AUGUSTUS	intron	161248275	161250003	0.85	-	.	ID=g25150.t1.intron5;Parent=g25150.t1;
OX031008.1_Pollenia_amentaria_genome_assembly,_chromosome:_3	AUGUSTUS	CDS	161250004	161250019	0.85	-	0	ID=g25150.t1.CDS6;Parent=g25150.t1;
OX031008.1_Pollenia_amentaria_genome_assembly,_chromosome:_3	AUGUSTUS	exon	161250004	161250019	.	-	.	ID=g25150.t1.exon6;Parent=g25150.t1;
OX031008.1_Pollenia_amentaria_genome_assembly,_chromosome:_3	AUGUSTUS	start_codon	161250017	161250019	.	-	0	ID=g25150.t1.start1;Parent=g25150.t1;
OX031008.1_Pollenia_amentaria_genome_assembly,_chromosome:_3	AUGUSTUS	gene	161282357	161283289	.	-	.	ID=g25151;
OX031008.1_Pollenia_amentaria_genome_assembly,_chromosome:_3	AUGUSTUS	mRNA	161282357	161283289	1	-	.	ID=g25151.t1;Parent=g25151;
OX031008.1_Pollenia_amentaria_genome_assembly,_chromosome:_3	AUGUSTUS	stop_codon	161282357	161282359	.	-	0	ID=g25151.t1.stop1;Parent=g25151.t1;
OX031008.1_Pollenia_amentaria_genome_assembly,_chromosome:_3	AUGUSTUS	CDS	161282357	161283289	1	-	0	ID=g25151.t1.CDS1;Parent=g25151.t1;
OX031008.1_Pollenia_amentaria_genome_assembly,_chromosome:_3	AUGUSTUS	exon	161282357	161283289	.	-	.	ID=g25151.t1.exon1;Parent=g25151.t1;
OX031008.1_Pollenia_amentaria_genome_assembly,_chromosome:_3	AUGUSTUS	start_codon	161283287	161283289	.	-	0	ID=g25151.t1.start1;Parent=g25151.t1;
OX031008.1_Pollenia_amentaria_genome_assembly,_chromosome:_3	AUGUSTUS	gene	161283452	161286676	.	-	.	ID=g25152;
OX031008.1_Pollenia_amentaria_genome_assembly,_chromosome:_3	AUGUSTUS	mRNA	161283452	161286676	1	-	.	ID=g25152.t1;Parent=g25152;
OX031008.1_Pollenia_amentaria_genome_assembly,_chromosome:_3	AUGUSTUS	stop_codon	161283452	161283454	.	-	0	ID=g25152.t1.stop1;Parent=g25152.t1;
OX031008.1_Pollenia_amentaria_genome_assembly,_chromosome:_3	AUGUSTUS	CDS	161283452	161286676	1	-	0	ID=g25152.t1.CDS1;Parent=g25152.t1;
OX031008.1_Pollenia_amentaria_genome_assembly,_chromosome:_3	AUGUSTUS	exon	161283452	161286676	.	-	.	ID=g25152.t1.exon1;Parent=g25152.t1;
OX031008.1_Pollenia_amentaria_genome_assembly,_chromosome:_3	AUGUSTUS	start_codon	161286674	161286676	.	-	0	ID=g25152.t1.start1;Parent=g25152.t1;
OX031008.1_Pollenia_amentaria_genome_assembly,_chromosome:_3	AUGUSTUS	mRNA	161283452	161285416	0.99	-	.	ID=g25152.t2;Parent=g25152;
OX031008.1_Pollenia_amentaria_genome_assembly,_chromosome:_3	AUGUSTUS	stop_codon	161283452	161283454	.	-	0	ID=g25152.t2.stop1;Parent=g25152.t2;
OX031008.1_Pollenia_amentaria_genome_assembly,_chromosome:_3	AUGUSTUS	CDS	161283452	161285416	0.99	-	0	ID=g25152.t2.CDS1;Parent=g25152.t2;
OX031008.1_Pollenia_amentaria_genome_assembly,_chromosome:_3	AUGUSTUS	exon	161283452	161285416	.	-	.	ID=g25152.t2.exon1;Parent=g25152.t2;
OX031008.1_Pollenia_amentaria_genome_assembly,_chromosome:_3	AUGUSTUS	start_codon	161285414	161285416	.	-	0	ID=g25152.t2.start1;Parent=g25152.t2;
OX031008.1_Pollenia_amentaria_genome_assembly,_chromosome:_3	AUGUSTUS	gene	161287875	161288888	.	-	.	ID=g25153;
OX031008.1_Pollenia_amentaria_genome_assembly,_chromosome:_3	AUGUSTUS	mRNA	161288184	161288888	1	-	.	ID=g25153.t1;Parent=g25153;
OX031008.1_Pollenia_amentaria_genome_assembly,_chromosome:_3	AUGUSTUS	stop_codon	161288184	161288186	.	-	0	ID=g25153.t1.stop1;Parent=g25153.t1;
OX031008.1_Pollenia_amentaria_genome_assembly,_chromosome:_3	AUGUSTUS	CDS	161288184	161288888	1	-	0	ID=g25153.t1.CDS1;Parent=g25153.t1;
OX031008.1_Pollenia_amentaria_genome_assembly,_chromosome:_3	AUGUSTUS	exon	161288184	161288888	.	-	.	ID=g25153.t1.exon1;Parent=g25153.t1;
OX031008.1_Pollenia_amentaria_genome_assembly,_chromosome:_3	AUGUSTUS	start_codon	161288886	161288888	.	-	0	ID=g25153.t1.start1;Parent=g25153.t1;
OX031008.1_Pollenia_amentaria_genome_assembly,_chromosome:_3	AUGUSTUS	mRNA	161287875	161288888	0.75	-	.	ID=g25153.t2;Parent=g25153;
OX031008.1_Pollenia_amentaria_genome_assembly,_chromosome:_3	AUGUSTUS	stop_codon	161287875	161287877	.	-	0	ID=g25153.t2.stop1;Parent=g25153.t2;
OX031008.1_Pollenia_amentaria_genome_assembly,_chromosome:_3	AUGUSTUS	CDS	161287875	161287970	1	-	0	ID=g25153.t2.CDS1;Parent=g25153.t2;
OX031008.1_Pollenia_amentaria_genome_assembly,_chromosome:_3	AUGUSTUS	exon	161287875	161287970	.	-	.	ID=g25153.t2.exon1;Parent=g25153.t2;
OX031008.1_Pollenia_amentaria_genome_assembly,_chromosome:_3	AUGUSTUS	intron	161287971	161288510	0.75	-	.	ID=g25153.t2.intron1;Parent=g25153.t2;
OX031008.1_Pollenia_amentaria_genome_assembly,_chromosome:_3	AUGUSTUS	CDS	161288511	161288888	0.75	-	0	ID=g25153.t2.CDS2;Parent=g25153.t2;
OX031008.1_Pollenia_amentaria_genome_assembly,_chromosome:_3	AUGUSTUS	exon	161288511	161288888	.	-	.	ID=g25153.t2.exon2;Parent=g25153.t2;
OX031008.1_Pollenia_amentaria_genome_assembly,_chromosome:_3	AUGUSTUS	start_codon	161288886	161288888	.	-	0	ID=g25153.t2.start1;Parent=g25153.t2;
OX031008.1_Pollenia_amentaria_genome_assembly,_chromosome:_3	AUGUSTUS	gene	161302064	161304395	.	-	.	ID=g25154;
OX031008.1_Pollenia_amentaria_genome_assembly,_chromosome:_3	AUGUSTUS	mRNA	161302064	161304395	0.65	-	.	ID=g25154.t1;Parent=g25154;
OX031008.1_Pollenia_amentaria_genome_assembly,_chromosome:_3	AUGUSTUS	stop_codon	161302064	161302066	.	-	0	ID=g25154.t1.stop1;Parent=g25154.t1;
OX031008.1_Pollenia_amentaria_genome_assembly,_chromosome:_3	AUGUSTUS	CDS	161302064	161302137	0.66	-	2	ID=g25154.t1.CDS1;Parent=g25154.t1;
OX031008.1_Pollenia_amentaria_genome_assembly,_chromosome:_3	AUGUSTUS	exon	161302064	161302137	.	-	.	ID=g25154.t1.exon1;Parent=g25154.t1;
OX031008.1_Pollenia_amentaria_genome_assembly,_chromosome:_3	AUGUSTUS	intron	161302138	161302199	0.66	-	.	ID=g25154.t1.intron1;Parent=g25154.t1;
OX031008.1_Pollenia_amentaria_genome_assembly,_chromosome:_3	AUGUSTUS	CDS	161302200	161302400	0.66	-	2	ID=g25154.t1.CDS2;Parent=g25154.t1;
OX031008.1_Pollenia_amentaria_genome_assembly,_chromosome:_3	AUGUSTUS	exon	161302200	161302400	.	-	.	ID=g25154.t1.exon2;Parent=g25154.t1;
OX031008.1_Pollenia_amentaria_genome_assembly,_chromosome:_3	AUGUSTUS	intron	161302401	161302466	1	-	.	ID=g25154.t1.intron2;Parent=g25154.t1;
OX031008.1_Pollenia_amentaria_genome_assembly,_chromosome:_3	AUGUSTUS	CDS	161302467	161302655	1	-	2	ID=g25154.t1.CDS3;Parent=g25154.t1;
OX031008.1_Pollenia_amentaria_genome_assembly,_chromosome:_3	AUGUSTUS	exon	161302467	161302655	.	-	.	ID=g25154.t1.exon3;Parent=g25154.t1;
OX031008.1_Pollenia_amentaria_genome_assembly,_chromosome:_3	AUGUSTUS	intron	161302656	161304379	0.97	-	.	ID=g25154.t1.intron3;Parent=g25154.t1;
OX031008.1_Pollenia_amentaria_genome_assembly,_chromosome:_3	AUGUSTUS	CDS	161304380	161304395	0.97	-	0	ID=g25154.t1.CDS4;Parent=g25154.t1;
OX031008.1_Pollenia_amentaria_genome_assembly,_chromosome:_3	AUGUSTUS	exon	161304380	161304395	.	-	.	ID=g25154.t1.exon4;Parent=g25154.t1;
OX031008.1_Pollenia_amentaria_genome_assembly,_chromosome:_3	AUGUSTUS	start_codon	161304393	161304395	.	-	0	ID=g25154.t1.start1;Parent=g25154.t1;
OX031008.1_Pollenia_amentaria_genome_assembly,_chromosome:_3	AUGUSTUS	gene	161306002	161310098	.	+	.	ID=g25155;
OX031008.1_Pollenia_amentaria_genome_assembly,_chromosome:_3	AUGUSTUS	mRNA	161306002	161310098	0.63	+	.	ID=g25155.t1;Parent=g25155;
OX031008.1_Pollenia_amentaria_genome_assembly,_chromosome:_3	AUGUSTUS	start_codon	161306002	161306004	.	+	0	ID=g25155.t1.start1;Parent=g25155.t1;
OX031008.1_Pollenia_amentaria_genome_assembly,_chromosome:_3	AUGUSTUS	CDS	161306002	161307129	0.63	+	0	ID=g25155.t1.CDS1;Parent=g25155.t1;
OX031008.1_Pollenia_amentaria_genome_assembly,_chromosome:_3	AUGUSTUS	exon	161306002	161307129	.	+	.	ID=g25155.t1.exon1;Parent=g25155.t1;
OX031008.1_Pollenia_amentaria_genome_assembly,_chromosome:_3	AUGUSTUS	intron	161307130	161307323	0.63	+	.	ID=g25155.t1.intron1;Parent=g25155.t1;
OX031008.1_Pollenia_amentaria_genome_assembly,_chromosome:_3	AUGUSTUS	CDS	161307324	161310098	0.86	+	0	ID=g25155.t1.CDS2;Parent=g25155.t1;
OX031008.1_Pollenia_amentaria_genome_assembly,_chromosome:_3	AUGUSTUS	exon	161307324	161310098	.	+	.	ID=g25155.t1.exon2;Parent=g25155.t1;
OX031008.1_Pollenia_amentaria_genome_assembly,_chromosome:_3	AUGUSTUS	stop_codon	161310096	161310098	.	+	0	ID=g25155.t1.stop1;Parent=g25155.t1;
OX031008.1_Pollenia_amentaria_genome_assembly,_chromosome:_3	AUGUSTUS	mRNA	161306002	161310098	0.29	+	.	ID=g25155.t2;Parent=g25155;
OX031008.1_Pollenia_amentaria_genome_assembly,_chromosome:_3	AUGUSTUS	start_codon	161306002	161306004	.	+	0	ID=g25155.t2.start1;Parent=g25155.t2;
OX031008.1_Pollenia_amentaria_genome_assembly,_chromosome:_3	AUGUSTUS	CDS	161306002	161306040	0.35	+	0	ID=g25155.t2.CDS1;Parent=g25155.t2;
OX031008.1_Pollenia_amentaria_genome_assembly,_chromosome:_3	AUGUSTUS	exon	161306002	161306040	.	+	.	ID=g25155.t2.exon1;Parent=g25155.t2;
OX031008.1_Pollenia_amentaria_genome_assembly,_chromosome:_3	AUGUSTUS	intron	161306041	161309657	0.29	+	.	ID=g25155.t2.intron1;Parent=g25155.t2;
OX031008.1_Pollenia_amentaria_genome_assembly,_chromosome:_3	AUGUSTUS	CDS	161309658	161310098	0.5	+	0	ID=g25155.t2.CDS2;Parent=g25155.t2;
OX031008.1_Pollenia_amentaria_genome_assembly,_chromosome:_3	AUGUSTUS	exon	161309658	161310098	.	+	.	ID=g25155.t2.exon2;Parent=g25155.t2;
OX031008.1_Pollenia_amentaria_genome_assembly,_chromosome:_3	AUGUSTUS	stop_codon	161310096	161310098	.	+	0	ID=g25155.t2.stop1;Parent=g25155.t2;
OX031008.1_Pollenia_amentaria_genome_assembly,_chromosome:_3	AUGUSTUS	gene	161331093	161332289	.	-	.	ID=g25156;
OX031008.1_Pollenia_amentaria_genome_assembly,_chromosome:_3	AUGUSTUS	mRNA	161331093	161332289	0.89	-	.	ID=g25156.t1;Parent=g25156;
OX031008.1_Pollenia_amentaria_genome_assembly,_chromosome:_3	AUGUSTUS	stop_codon	161331093	161331095	.	-	0	ID=g25156.t1.stop1;Parent=g25156.t1;
OX031008.1_Pollenia_amentaria_genome_assembly,_chromosome:_3	AUGUSTUS	CDS	161331093	161332289	0.89	-	0	ID=g25156.t1.CDS1;Parent=g25156.t1;
OX031008.1_Pollenia_amentaria_genome_assembly,_chromosome:_3	AUGUSTUS	exon	161331093	161332289	.	-	.	ID=g25156.t1.exon1;Parent=g25156.t1;
OX031008.1_Pollenia_amentaria_genome_assembly,_chromosome:_3	AUGUSTUS	start_codon	161332287	161332289	.	-	0	ID=g25156.t1.start1;Parent=g25156.t1;
OX031008.1_Pollenia_amentaria_genome_assembly,_chromosome:_3	GeneMark.hmm3	mRNA	161331093	161332169	.	-	.	ID=g25156.t2;Parent=g25156;
OX031008.1_Pollenia_amentaria_genome_assembly,_chromosome:_3	GeneMark.hmm3	CDS	161331093	161332169	.	-	0	ID=g25156.t2.CDS1;Parent=g25156.t2;
OX031008.1_Pollenia_amentaria_genome_assembly,_chromosome:_3	GeneMark.hmm3	exon	161331093	161332169	.	-	0	ID=g25156.t2.exon1;Parent=g25156.t2;
OX031008.1_Pollenia_amentaria_genome_assembly,_chromosome:_3	AUGUSTUS	gene	161341598	161342320	.	+	.	ID=g25157;
OX031008.1_Pollenia_amentaria_genome_assembly,_chromosome:_3	AUGUSTUS	mRNA	161341598	161342320	0.89	+	.	ID=g25157.t1;Parent=g25157;
OX031008.1_Pollenia_amentaria_genome_assembly,_chromosome:_3	AUGUSTUS	start_codon	161341598	161341600	.	+	0	ID=g25157.t1.start1;Parent=g25157.t1;
OX031008.1_Pollenia_amentaria_genome_assembly,_chromosome:_3	AUGUSTUS	CDS	161341598	161342320	0.89	+	0	ID=g25157.t1.CDS1;Parent=g25157.t1;
OX031008.1_Pollenia_amentaria_genome_assembly,_chromosome:_3	AUGUSTUS	exon	161341598	161342320	.	+	.	ID=g25157.t1.exon1;Parent=g25157.t1;
OX031008.1_Pollenia_amentaria_genome_assembly,_chromosome:_3	AUGUSTUS	stop_codon	161342318	161342320	.	+	0	ID=g25157.t1.stop1;Parent=g25157.t1;
OX031008.1_Pollenia_amentaria_genome_assembly,_chromosome:_3	AUGUSTUS	gene	161352443	161398394	.	-	.	ID=g25158;
OX031008.1_Pollenia_amentaria_genome_assembly,_chromosome:_3	AUGUSTUS	mRNA	161352443	161398394	0.11	-	.	ID=g25158.t1;Parent=g25158;
OX031008.1_Pollenia_amentaria_genome_assembly,_chromosome:_3	AUGUSTUS	stop_codon	161352443	161352445	.	-	0	ID=g25158.t1.stop1;Parent=g25158.t1;
OX031008.1_Pollenia_amentaria_genome_assembly,_chromosome:_3	AUGUSTUS	CDS	161352443	161353602	0.94	-	2	ID=g25158.t1.CDS1;Parent=g25158.t1;
OX031008.1_Pollenia_amentaria_genome_assembly,_chromosome:_3	AUGUSTUS	exon	161352443	161353602	.	-	.	ID=g25158.t1.exon1;Parent=g25158.t1;
OX031008.1_Pollenia_amentaria_genome_assembly,_chromosome:_3	AUGUSTUS	intron	161353603	161362271	0.86	-	.	ID=g25158.t1.intron1;Parent=g25158.t1;
OX031008.1_Pollenia_amentaria_genome_assembly,_chromosome:_3	AUGUSTUS	CDS	161362272	161362325	0.91	-	2	ID=g25158.t1.CDS2;Parent=g25158.t1;
OX031008.1_Pollenia_amentaria_genome_assembly,_chromosome:_3	AUGUSTUS	exon	161362272	161362325	.	-	.	ID=g25158.t1.exon2;Parent=g25158.t1;
OX031008.1_Pollenia_amentaria_genome_assembly,_chromosome:_3	AUGUSTUS	intron	161362326	161362387	0.94	-	.	ID=g25158.t1.intron2;Parent=g25158.t1;
OX031008.1_Pollenia_amentaria_genome_assembly,_chromosome:_3	AUGUSTUS	CDS	161362388	161362582	1	-	2	ID=g25158.t1.CDS3;Parent=g25158.t1;
OX031008.1_Pollenia_amentaria_genome_assembly,_chromosome:_3	AUGUSTUS	exon	161362388	161362582	.	-	.	ID=g25158.t1.exon3;Parent=g25158.t1;
OX031008.1_Pollenia_amentaria_genome_assembly,_chromosome:_3	AUGUSTUS	intron	161362583	161362648	1	-	.	ID=g25158.t1.intron3;Parent=g25158.t1;
OX031008.1_Pollenia_amentaria_genome_assembly,_chromosome:_3	AUGUSTUS	CDS	161362649	161362837	0.99	-	2	ID=g25158.t1.CDS4;Parent=g25158.t1;
OX031008.1_Pollenia_amentaria_genome_assembly,_chromosome:_3	AUGUSTUS	exon	161362649	161362837	.	-	.	ID=g25158.t1.exon4;Parent=g25158.t1;
OX031008.1_Pollenia_amentaria_genome_assembly,_chromosome:_3	AUGUSTUS	intron	161362838	161364726	0.95	-	.	ID=g25158.t1.intron4;Parent=g25158.t1;
OX031008.1_Pollenia_amentaria_genome_assembly,_chromosome:_3	AUGUSTUS	CDS	161364727	161364826	0.47	-	0	ID=g25158.t1.CDS5;Parent=g25158.t1;
OX031008.1_Pollenia_amentaria_genome_assembly,_chromosome:_3	AUGUSTUS	exon	161364727	161364826	.	-	.	ID=g25158.t1.exon5;Parent=g25158.t1;
OX031008.1_Pollenia_amentaria_genome_assembly,_chromosome:_3	AUGUSTUS	intron	161364827	161384615	0.39	-	.	ID=g25158.t1.intron5;Parent=g25158.t1;
OX031008.1_Pollenia_amentaria_genome_assembly,_chromosome:_3	AUGUSTUS	CDS	161384616	161385004	0.5	-	2	ID=g25158.t1.CDS6;Parent=g25158.t1;
OX031008.1_Pollenia_amentaria_genome_assembly,_chromosome:_3	AUGUSTUS	exon	161384616	161385004	.	-	.	ID=g25158.t1.exon6;Parent=g25158.t1;
OX031008.1_Pollenia_amentaria_genome_assembly,_chromosome:_3	AUGUSTUS	intron	161385005	161385063	0.77	-	.	ID=g25158.t1.intron6;Parent=g25158.t1;
OX031008.1_Pollenia_amentaria_genome_assembly,_chromosome:_3	AUGUSTUS	CDS	161385064	161385314	0.64	-	1	ID=g25158.t1.CDS7;Parent=g25158.t1;
OX031008.1_Pollenia_amentaria_genome_assembly,_chromosome:_3	AUGUSTUS	exon	161385064	161385314	.	-	.	ID=g25158.t1.exon7;Parent=g25158.t1;
OX031008.1_Pollenia_amentaria_genome_assembly,_chromosome:_3	AUGUSTUS	intron	161385315	161396952	0.42	-	.	ID=g25158.t1.intron7;Parent=g25158.t1;
OX031008.1_Pollenia_amentaria_genome_assembly,_chromosome:_3	AUGUSTUS	CDS	161396953	161397139	0.42	-	2	ID=g25158.t1.CDS8;Parent=g25158.t1;
OX031008.1_Pollenia_amentaria_genome_assembly,_chromosome:_3	AUGUSTUS	exon	161396953	161397139	.	-	.	ID=g25158.t1.exon8;Parent=g25158.t1;
OX031008.1_Pollenia_amentaria_genome_assembly,_chromosome:_3	AUGUSTUS	intron	161397140	161398378	0.47	-	.	ID=g25158.t1.intron8;Parent=g25158.t1;
OX031008.1_Pollenia_amentaria_genome_assembly,_chromosome:_3	AUGUSTUS	CDS	161398379	161398394	0.5	-	0	ID=g25158.t1.CDS9;Parent=g25158.t1;
OX031008.1_Pollenia_amentaria_genome_assembly,_chromosome:_3	AUGUSTUS	exon	161398379	161398394	.	-	.	ID=g25158.t1.exon9;Parent=g25158.t1;
OX031008.1_Pollenia_amentaria_genome_assembly,_chromosome:_3	AUGUSTUS	start_codon	161398392	161398394	.	-	0	ID=g25158.t1.start1;Parent=g25158.t1;
OX031008.1_Pollenia_amentaria_genome_assembly,_chromosome:_3	AUGUSTUS	gene	161475333	161480667	.	+	.	ID=g25159;
OX031008.1_Pollenia_amentaria_genome_assembly,_chromosome:_3	AUGUSTUS	mRNA	161475333	161480667	0.38	+	.	ID=g25159.t1;Parent=g25159;
OX031008.1_Pollenia_amentaria_genome_assembly,_chromosome:_3	AUGUSTUS	start_codon	161475333	161475335	.	+	0	ID=g25159.t1.start1;Parent=g25159.t1;
OX031008.1_Pollenia_amentaria_genome_assembly,_chromosome:_3	AUGUSTUS	CDS	161475333	161475348	0.81	+	0	ID=g25159.t1.CDS1;Parent=g25159.t1;
OX031008.1_Pollenia_amentaria_genome_assembly,_chromosome:_3	AUGUSTUS	exon	161475333	161475348	.	+	.	ID=g25159.t1.exon1;Parent=g25159.t1;
OX031008.1_Pollenia_amentaria_genome_assembly,_chromosome:_3	AUGUSTUS	intron	161475349	161476002	0.8	+	.	ID=g25159.t1.intron1;Parent=g25159.t1;
OX031008.1_Pollenia_amentaria_genome_assembly,_chromosome:_3	AUGUSTUS	CDS	161476003	161476146	0.8	+	2	ID=g25159.t1.CDS2;Parent=g25159.t1;
OX031008.1_Pollenia_amentaria_genome_assembly,_chromosome:_3	AUGUSTUS	exon	161476003	161476146	.	+	.	ID=g25159.t1.exon2;Parent=g25159.t1;
OX031008.1_Pollenia_amentaria_genome_assembly,_chromosome:_3	AUGUSTUS	intron	161476147	161476220	0.75	+	.	ID=g25159.t1.intron2;Parent=g25159.t1;
OX031008.1_Pollenia_amentaria_genome_assembly,_chromosome:_3	AUGUSTUS	CDS	161476221	161476349	0.5	+	2	ID=g25159.t1.CDS3;Parent=g25159.t1;
OX031008.1_Pollenia_amentaria_genome_assembly,_chromosome:_3	AUGUSTUS	exon	161476221	161476349	.	+	.	ID=g25159.t1.exon3;Parent=g25159.t1;
OX031008.1_Pollenia_amentaria_genome_assembly,_chromosome:_3	AUGUSTUS	intron	161476350	161480503	0.48	+	.	ID=g25159.t1.intron3;Parent=g25159.t1;
OX031008.1_Pollenia_amentaria_genome_assembly,_chromosome:_3	AUGUSTUS	CDS	161480504	161480667	0.99	+	2	ID=g25159.t1.CDS4;Parent=g25159.t1;
OX031008.1_Pollenia_amentaria_genome_assembly,_chromosome:_3	AUGUSTUS	exon	161480504	161480667	.	+	.	ID=g25159.t1.exon4;Parent=g25159.t1;
OX031008.1_Pollenia_amentaria_genome_assembly,_chromosome:_3	AUGUSTUS	stop_codon	161480665	161480667	.	+	0	ID=g25159.t1.stop1;Parent=g25159.t1;
OX031008.1_Pollenia_amentaria_genome_assembly,_chromosome:_3	AUGUSTUS	gene	161581515	161582102	.	+	.	ID=g25160;
OX031008.1_Pollenia_amentaria_genome_assembly,_chromosome:_3	AUGUSTUS	mRNA	161581515	161582102	0.98	+	.	ID=g25160.t1;Parent=g25160;
OX031008.1_Pollenia_amentaria_genome_assembly,_chromosome:_3	AUGUSTUS	start_codon	161581515	161581517	.	+	0	ID=g25160.t1.start1;Parent=g25160.t1;
OX031008.1_Pollenia_amentaria_genome_assembly,_chromosome:_3	AUGUSTUS	CDS	161581515	161582102	0.98	+	0	ID=g25160.t1.CDS1;Parent=g25160.t1;
OX031008.1_Pollenia_amentaria_genome_assembly,_chromosome:_3	AUGUSTUS	exon	161581515	161582102	.	+	.	ID=g25160.t1.exon1;Parent=g25160.t1;
OX031008.1_Pollenia_amentaria_genome_assembly,_chromosome:_3	AUGUSTUS	stop_codon	161582100	161582102	.	+	0	ID=g25160.t1.stop1;Parent=g25160.t1;
OX031008.1_Pollenia_amentaria_genome_assembly,_chromosome:_3	AUGUSTUS	gene	161582198	161583290	.	+	.	ID=g25161;
OX031008.1_Pollenia_amentaria_genome_assembly,_chromosome:_3	AUGUSTUS	mRNA	161582198	161583290	0.87	+	.	ID=g25161.t1;Parent=g25161;
OX031008.1_Pollenia_amentaria_genome_assembly,_chromosome:_3	AUGUSTUS	start_codon	161582198	161582200	.	+	0	ID=g25161.t1.start1;Parent=g25161.t1;
OX031008.1_Pollenia_amentaria_genome_assembly,_chromosome:_3	AUGUSTUS	CDS	161582198	161582505	0.9	+	0	ID=g25161.t1.CDS1;Parent=g25161.t1;
OX031008.1_Pollenia_amentaria_genome_assembly,_chromosome:_3	AUGUSTUS	exon	161582198	161582505	.	+	.	ID=g25161.t1.exon1;Parent=g25161.t1;
OX031008.1_Pollenia_amentaria_genome_assembly,_chromosome:_3	AUGUSTUS	intron	161582506	161582636	0.97	+	.	ID=g25161.t1.intron1;Parent=g25161.t1;
OX031008.1_Pollenia_amentaria_genome_assembly,_chromosome:_3	AUGUSTUS	CDS	161582637	161582997	0.97	+	1	ID=g25161.t1.CDS2;Parent=g25161.t1;
OX031008.1_Pollenia_amentaria_genome_assembly,_chromosome:_3	AUGUSTUS	exon	161582637	161582997	.	+	.	ID=g25161.t1.exon2;Parent=g25161.t1;
OX031008.1_Pollenia_amentaria_genome_assembly,_chromosome:_3	AUGUSTUS	intron	161582998	161583050	1	+	.	ID=g25161.t1.intron2;Parent=g25161.t1;
OX031008.1_Pollenia_amentaria_genome_assembly,_chromosome:_3	AUGUSTUS	CDS	161583051	161583290	1	+	0	ID=g25161.t1.CDS3;Parent=g25161.t1;
OX031008.1_Pollenia_amentaria_genome_assembly,_chromosome:_3	AUGUSTUS	exon	161583051	161583290	.	+	.	ID=g25161.t1.exon3;Parent=g25161.t1;
OX031008.1_Pollenia_amentaria_genome_assembly,_chromosome:_3	AUGUSTUS	stop_codon	161583288	161583290	.	+	0	ID=g25161.t1.stop1;Parent=g25161.t1;
OX031008.1_Pollenia_amentaria_genome_assembly,_chromosome:_3	AUGUSTUS	gene	161673664	161674132	.	+	.	ID=g25162;
OX031008.1_Pollenia_amentaria_genome_assembly,_chromosome:_3	AUGUSTUS	mRNA	161673664	161674132	0.87	+	.	ID=g25162.t1;Parent=g25162;
OX031008.1_Pollenia_amentaria_genome_assembly,_chromosome:_3	AUGUSTUS	start_codon	161673664	161673666	.	+	0	ID=g25162.t1.start1;Parent=g25162.t1;
OX031008.1_Pollenia_amentaria_genome_assembly,_chromosome:_3	AUGUSTUS	CDS	161673664	161673669	0.96	+	0	ID=g25162.t1.CDS1;Parent=g25162.t1;
OX031008.1_Pollenia_amentaria_genome_assembly,_chromosome:_3	AUGUSTUS	exon	161673664	161673669	.	+	.	ID=g25162.t1.exon1;Parent=g25162.t1;
OX031008.1_Pollenia_amentaria_genome_assembly,_chromosome:_3	AUGUSTUS	intron	161673670	161673730	0.92	+	.	ID=g25162.t1.intron1;Parent=g25162.t1;
OX031008.1_Pollenia_amentaria_genome_assembly,_chromosome:_3	AUGUSTUS	CDS	161673731	161674132	0.87	+	0	ID=g25162.t1.CDS2;Parent=g25162.t1;
OX031008.1_Pollenia_amentaria_genome_assembly,_chromosome:_3	AUGUSTUS	exon	161673731	161674132	.	+	.	ID=g25162.t1.exon2;Parent=g25162.t1;
OX031008.1_Pollenia_amentaria_genome_assembly,_chromosome:_3	AUGUSTUS	stop_codon	161674130	161674132	.	+	0	ID=g25162.t1.stop1;Parent=g25162.t1;
OX031008.1_Pollenia_amentaria_genome_assembly,_chromosome:_3	AUGUSTUS	gene	161674879	161675409	.	+	.	ID=g25163;
OX031008.1_Pollenia_amentaria_genome_assembly,_chromosome:_3	AUGUSTUS	mRNA	161674879	161675409	1	+	.	ID=g25163.t1;Parent=g25163;
OX031008.1_Pollenia_amentaria_genome_assembly,_chromosome:_3	AUGUSTUS	start_codon	161674879	161674881	.	+	0	ID=g25163.t1.start1;Parent=g25163.t1;
OX031008.1_Pollenia_amentaria_genome_assembly,_chromosome:_3	AUGUSTUS	CDS	161674879	161675409	1	+	0	ID=g25163.t1.CDS1;Parent=g25163.t1;
OX031008.1_Pollenia_amentaria_genome_assembly,_chromosome:_3	AUGUSTUS	exon	161674879	161675409	.	+	.	ID=g25163.t1.exon1;Parent=g25163.t1;
OX031008.1_Pollenia_amentaria_genome_assembly,_chromosome:_3	AUGUSTUS	stop_codon	161675407	161675409	.	+	0	ID=g25163.t1.stop1;Parent=g25163.t1;
OX031008.1_Pollenia_amentaria_genome_assembly,_chromosome:_3	AUGUSTUS	gene	161789372	161790761	.	-	.	ID=g25164;
OX031008.1_Pollenia_amentaria_genome_assembly,_chromosome:_3	AUGUSTUS	mRNA	161789372	161790761	0.77	-	.	ID=g25164.t1;Parent=g25164;
OX031008.1_Pollenia_amentaria_genome_assembly,_chromosome:_3	AUGUSTUS	stop_codon	161789372	161789374	.	-	0	ID=g25164.t1.stop1;Parent=g25164.t1;
OX031008.1_Pollenia_amentaria_genome_assembly,_chromosome:_3	AUGUSTUS	CDS	161789372	161789717	0.9	-	1	ID=g25164.t1.CDS1;Parent=g25164.t1;
OX031008.1_Pollenia_amentaria_genome_assembly,_chromosome:_3	AUGUSTUS	exon	161789372	161789717	.	-	.	ID=g25164.t1.exon1;Parent=g25164.t1;
OX031008.1_Pollenia_amentaria_genome_assembly,_chromosome:_3	AUGUSTUS	intron	161789718	161789811	0.81	-	.	ID=g25164.t1.intron1;Parent=g25164.t1;
OX031008.1_Pollenia_amentaria_genome_assembly,_chromosome:_3	AUGUSTUS	CDS	161789812	161790761	0.83	-	0	ID=g25164.t1.CDS2;Parent=g25164.t1;
OX031008.1_Pollenia_amentaria_genome_assembly,_chromosome:_3	AUGUSTUS	exon	161789812	161790761	.	-	.	ID=g25164.t1.exon2;Parent=g25164.t1;
OX031008.1_Pollenia_amentaria_genome_assembly,_chromosome:_3	AUGUSTUS	start_codon	161790759	161790761	.	-	0	ID=g25164.t1.start1;Parent=g25164.t1;
OX031008.1_Pollenia_amentaria_genome_assembly,_chromosome:_3	AUGUSTUS	gene	161791066	161791506	.	-	.	ID=g25165;
OX031008.1_Pollenia_amentaria_genome_assembly,_chromosome:_3	AUGUSTUS	mRNA	161791066	161791506	1	-	.	ID=g25165.t1;Parent=g25165;
OX031008.1_Pollenia_amentaria_genome_assembly,_chromosome:_3	AUGUSTUS	stop_codon	161791066	161791068	.	-	0	ID=g25165.t1.stop1;Parent=g25165.t1;
OX031008.1_Pollenia_amentaria_genome_assembly,_chromosome:_3	AUGUSTUS	CDS	161791066	161791506	1	-	0	ID=g25165.t1.CDS1;Parent=g25165.t1;
OX031008.1_Pollenia_amentaria_genome_assembly,_chromosome:_3	AUGUSTUS	exon	161791066	161791506	.	-	.	ID=g25165.t1.exon1;Parent=g25165.t1;
OX031008.1_Pollenia_amentaria_genome_assembly,_chromosome:_3	AUGUSTUS	start_codon	161791504	161791506	.	-	0	ID=g25165.t1.start1;Parent=g25165.t1;
OX031008.1_Pollenia_amentaria_genome_assembly,_chromosome:_3	AUGUSTUS	mRNA	161791066	161791272	0.86	-	.	ID=g25165.t2;Parent=g25165;
OX031008.1_Pollenia_amentaria_genome_assembly,_chromosome:_3	AUGUSTUS	stop_codon	161791066	161791068	.	-	0	ID=g25165.t2.stop1;Parent=g25165.t2;
OX031008.1_Pollenia_amentaria_genome_assembly,_chromosome:_3	AUGUSTUS	CDS	161791066	161791272	0.86	-	0	ID=g25165.t2.CDS1;Parent=g25165.t2;
OX031008.1_Pollenia_amentaria_genome_assembly,_chromosome:_3	AUGUSTUS	exon	161791066	161791272	.	-	.	ID=g25165.t2.exon1;Parent=g25165.t2;
OX031008.1_Pollenia_amentaria_genome_assembly,_chromosome:_3	AUGUSTUS	start_codon	161791270	161791272	.	-	0	ID=g25165.t2.start1;Parent=g25165.t2;
OX031008.1_Pollenia_amentaria_genome_assembly,_chromosome:_3	AUGUSTUS	gene	161792681	161793088	.	-	.	ID=g25166;
OX031008.1_Pollenia_amentaria_genome_assembly,_chromosome:_3	AUGUSTUS	mRNA	161792681	161793088	1	-	.	ID=g25166.t1;Parent=g25166;
OX031008.1_Pollenia_amentaria_genome_assembly,_chromosome:_3	AUGUSTUS	stop_codon	161792681	161792683	.	-	0	ID=g25166.t1.stop1;Parent=g25166.t1;
OX031008.1_Pollenia_amentaria_genome_assembly,_chromosome:_3	AUGUSTUS	CDS	161792681	161793088	1	-	0	ID=g25166.t1.CDS1;Parent=g25166.t1;
OX031008.1_Pollenia_amentaria_genome_assembly,_chromosome:_3	AUGUSTUS	exon	161792681	161793088	.	-	.	ID=g25166.t1.exon1;Parent=g25166.t1;
OX031008.1_Pollenia_amentaria_genome_assembly,_chromosome:_3	AUGUSTUS	start_codon	161793086	161793088	.	-	0	ID=g25166.t1.start1;Parent=g25166.t1;
OX031008.1_Pollenia_amentaria_genome_assembly,_chromosome:_3	AUGUSTUS	gene	161899734	161900548	.	-	.	ID=g25167;
OX031008.1_Pollenia_amentaria_genome_assembly,_chromosome:_3	AUGUSTUS	mRNA	161899734	161900548	1	-	.	ID=g25167.t1;Parent=g25167;
OX031008.1_Pollenia_amentaria_genome_assembly,_chromosome:_3	AUGUSTUS	stop_codon	161899734	161899736	.	-	0	ID=g25167.t1.stop1;Parent=g25167.t1;
OX031008.1_Pollenia_amentaria_genome_assembly,_chromosome:_3	AUGUSTUS	CDS	161899734	161899901	1	-	0	ID=g25167.t1.CDS1;Parent=g25167.t1;
OX031008.1_Pollenia_amentaria_genome_assembly,_chromosome:_3	AUGUSTUS	exon	161899734	161899901	.	-	.	ID=g25167.t1.exon1;Parent=g25167.t1;
OX031008.1_Pollenia_amentaria_genome_assembly,_chromosome:_3	AUGUSTUS	intron	161899902	161899969	1	-	.	ID=g25167.t1.intron1;Parent=g25167.t1;
OX031008.1_Pollenia_amentaria_genome_assembly,_chromosome:_3	AUGUSTUS	CDS	161899970	161900548	1	-	0	ID=g25167.t1.CDS2;Parent=g25167.t1;
OX031008.1_Pollenia_amentaria_genome_assembly,_chromosome:_3	AUGUSTUS	exon	161899970	161900548	.	-	.	ID=g25167.t1.exon2;Parent=g25167.t1;
OX031008.1_Pollenia_amentaria_genome_assembly,_chromosome:_3	AUGUSTUS	start_codon	161900546	161900548	.	-	0	ID=g25167.t1.start1;Parent=g25167.t1;
OX031008.1_Pollenia_amentaria_genome_assembly,_chromosome:_3	AUGUSTUS	gene	161995440	161999657	.	-	.	ID=g25168;
OX031008.1_Pollenia_amentaria_genome_assembly,_chromosome:_3	AUGUSTUS	mRNA	161995440	161999657	0.5	-	.	ID=g25168.t1;Parent=g25168;
OX031008.1_Pollenia_amentaria_genome_assembly,_chromosome:_3	AUGUSTUS	stop_codon	161995440	161995442	.	-	0	ID=g25168.t1.stop1;Parent=g25168.t1;
OX031008.1_Pollenia_amentaria_genome_assembly,_chromosome:_3	AUGUSTUS	CDS	161995440	161997576	0.59	-	1	ID=g25168.t1.CDS1;Parent=g25168.t1;
OX031008.1_Pollenia_amentaria_genome_assembly,_chromosome:_3	AUGUSTUS	exon	161995440	161997576	.	-	.	ID=g25168.t1.exon1;Parent=g25168.t1;
OX031008.1_Pollenia_amentaria_genome_assembly,_chromosome:_3	AUGUSTUS	intron	161997577	161998152	0.56	-	.	ID=g25168.t1.intron1;Parent=g25168.t1;
OX031008.1_Pollenia_amentaria_genome_assembly,_chromosome:_3	AUGUSTUS	CDS	161998153	161999657	0.51	-	0	ID=g25168.t1.CDS2;Parent=g25168.t1;
OX031008.1_Pollenia_amentaria_genome_assembly,_chromosome:_3	AUGUSTUS	exon	161998153	161999657	.	-	.	ID=g25168.t1.exon2;Parent=g25168.t1;
OX031008.1_Pollenia_amentaria_genome_assembly,_chromosome:_3	AUGUSTUS	start_codon	161999655	161999657	.	-	0	ID=g25168.t1.start1;Parent=g25168.t1;
OX031008.1_Pollenia_amentaria_genome_assembly,_chromosome:_3	AUGUSTUS	gene	162004682	162005575	.	+	.	ID=g25169;
OX031008.1_Pollenia_amentaria_genome_assembly,_chromosome:_3	AUGUSTUS	mRNA	162004682	162005575	1	+	.	ID=g25169.t1;Parent=g25169;
OX031008.1_Pollenia_amentaria_genome_assembly,_chromosome:_3	AUGUSTUS	start_codon	162004682	162004684	.	+	0	ID=g25169.t1.start1;Parent=g25169.t1;
OX031008.1_Pollenia_amentaria_genome_assembly,_chromosome:_3	AUGUSTUS	CDS	162004682	162005575	1	+	0	ID=g25169.t1.CDS1;Parent=g25169.t1;
OX031008.1_Pollenia_amentaria_genome_assembly,_chromosome:_3	AUGUSTUS	exon	162004682	162005575	.	+	.	ID=g25169.t1.exon1;Parent=g25169.t1;
OX031008.1_Pollenia_amentaria_genome_assembly,_chromosome:_3	AUGUSTUS	stop_codon	162005573	162005575	.	+	0	ID=g25169.t1.stop1;Parent=g25169.t1;
OX031008.1_Pollenia_amentaria_genome_assembly,_chromosome:_3	AUGUSTUS	gene	162118553	162120310	.	+	.	ID=g25170;
OX031008.1_Pollenia_amentaria_genome_assembly,_chromosome:_3	AUGUSTUS	mRNA	162118553	162120310	0.99	+	.	ID=g25170.t1;Parent=g25170;
OX031008.1_Pollenia_amentaria_genome_assembly,_chromosome:_3	AUGUSTUS	start_codon	162118553	162118555	.	+	0	ID=g25170.t1.start1;Parent=g25170.t1;
OX031008.1_Pollenia_amentaria_genome_assembly,_chromosome:_3	AUGUSTUS	CDS	162118553	162119713	1	+	0	ID=g25170.t1.CDS1;Parent=g25170.t1;
OX031008.1_Pollenia_amentaria_genome_assembly,_chromosome:_3	AUGUSTUS	exon	162118553	162119713	.	+	.	ID=g25170.t1.exon1;Parent=g25170.t1;
OX031008.1_Pollenia_amentaria_genome_assembly,_chromosome:_3	AUGUSTUS	intron	162119714	162119824	1	+	.	ID=g25170.t1.intron1;Parent=g25170.t1;
OX031008.1_Pollenia_amentaria_genome_assembly,_chromosome:_3	AUGUSTUS	CDS	162119825	162119934	0.99	+	0	ID=g25170.t1.CDS2;Parent=g25170.t1;
OX031008.1_Pollenia_amentaria_genome_assembly,_chromosome:_3	AUGUSTUS	exon	162119825	162119934	.	+	.	ID=g25170.t1.exon2;Parent=g25170.t1;
OX031008.1_Pollenia_amentaria_genome_assembly,_chromosome:_3	AUGUSTUS	intron	162119935	162119988	0.99	+	.	ID=g25170.t1.intron2;Parent=g25170.t1;
OX031008.1_Pollenia_amentaria_genome_assembly,_chromosome:_3	AUGUSTUS	CDS	162119989	162120310	1	+	1	ID=g25170.t1.CDS3;Parent=g25170.t1;
OX031008.1_Pollenia_amentaria_genome_assembly,_chromosome:_3	AUGUSTUS	exon	162119989	162120310	.	+	.	ID=g25170.t1.exon3;Parent=g25170.t1;
OX031008.1_Pollenia_amentaria_genome_assembly,_chromosome:_3	AUGUSTUS	stop_codon	162120308	162120310	.	+	0	ID=g25170.t1.stop1;Parent=g25170.t1;
OX031008.1_Pollenia_amentaria_genome_assembly,_chromosome:_3	AUGUSTUS	gene	162163916	162164821	.	+	.	ID=g25171;
OX031008.1_Pollenia_amentaria_genome_assembly,_chromosome:_3	AUGUSTUS	mRNA	162163916	162164821	0.42	+	.	ID=g25171.t1;Parent=g25171;
OX031008.1_Pollenia_amentaria_genome_assembly,_chromosome:_3	AUGUSTUS	start_codon	162163916	162163918	.	+	0	ID=g25171.t1.start1;Parent=g25171.t1;
OX031008.1_Pollenia_amentaria_genome_assembly,_chromosome:_3	AUGUSTUS	CDS	162163916	162163929	0.42	+	0	ID=g25171.t1.CDS1;Parent=g25171.t1;
OX031008.1_Pollenia_amentaria_genome_assembly,_chromosome:_3	AUGUSTUS	exon	162163916	162163929	.	+	.	ID=g25171.t1.exon1;Parent=g25171.t1;
OX031008.1_Pollenia_amentaria_genome_assembly,_chromosome:_3	AUGUSTUS	intron	162163930	162164403	0.42	+	.	ID=g25171.t1.intron1;Parent=g25171.t1;
OX031008.1_Pollenia_amentaria_genome_assembly,_chromosome:_3	AUGUSTUS	CDS	162164404	162164821	0.69	+	1	ID=g25171.t1.CDS2;Parent=g25171.t1;
OX031008.1_Pollenia_amentaria_genome_assembly,_chromosome:_3	AUGUSTUS	exon	162164404	162164821	.	+	.	ID=g25171.t1.exon2;Parent=g25171.t1;
OX031008.1_Pollenia_amentaria_genome_assembly,_chromosome:_3	AUGUSTUS	stop_codon	162164819	162164821	.	+	0	ID=g25171.t1.stop1;Parent=g25171.t1;
OX031008.1_Pollenia_amentaria_genome_assembly,_chromosome:_3	AUGUSTUS	gene	162248485	162249306	.	-	.	ID=g25172;
OX031008.1_Pollenia_amentaria_genome_assembly,_chromosome:_3	AUGUSTUS	mRNA	162248485	162249306	1	-	.	ID=g25172.t1;Parent=g25172;
OX031008.1_Pollenia_amentaria_genome_assembly,_chromosome:_3	AUGUSTUS	stop_codon	162248485	162248487	.	-	0	ID=g25172.t1.stop1;Parent=g25172.t1;
OX031008.1_Pollenia_amentaria_genome_assembly,_chromosome:_3	AUGUSTUS	CDS	162248485	162248661	1	-	0	ID=g25172.t1.CDS1;Parent=g25172.t1;
OX031008.1_Pollenia_amentaria_genome_assembly,_chromosome:_3	AUGUSTUS	exon	162248485	162248661	.	-	.	ID=g25172.t1.exon1;Parent=g25172.t1;
OX031008.1_Pollenia_amentaria_genome_assembly,_chromosome:_3	AUGUSTUS	intron	162248662	162248727	1	-	.	ID=g25172.t1.intron1;Parent=g25172.t1;
OX031008.1_Pollenia_amentaria_genome_assembly,_chromosome:_3	AUGUSTUS	CDS	162248728	162249306	1	-	0	ID=g25172.t1.CDS2;Parent=g25172.t1;
OX031008.1_Pollenia_amentaria_genome_assembly,_chromosome:_3	AUGUSTUS	exon	162248728	162249306	.	-	.	ID=g25172.t1.exon2;Parent=g25172.t1;
OX031008.1_Pollenia_amentaria_genome_assembly,_chromosome:_3	AUGUSTUS	start_codon	162249304	162249306	.	-	0	ID=g25172.t1.start1;Parent=g25172.t1;
OX031008.1_Pollenia_amentaria_genome_assembly,_chromosome:_3	AUGUSTUS	gene	162264813	162265600	.	-	.	ID=g25173;
OX031008.1_Pollenia_amentaria_genome_assembly,_chromosome:_3	AUGUSTUS	mRNA	162264813	162265600	1	-	.	ID=g25173.t1;Parent=g25173;
OX031008.1_Pollenia_amentaria_genome_assembly,_chromosome:_3	AUGUSTUS	stop_codon	162264813	162264815	.	-	0	ID=g25173.t1.stop1;Parent=g25173.t1;
OX031008.1_Pollenia_amentaria_genome_assembly,_chromosome:_3	AUGUSTUS	CDS	162264813	162265274	1	-	0	ID=g25173.t1.CDS1;Parent=g25173.t1;
OX031008.1_Pollenia_amentaria_genome_assembly,_chromosome:_3	AUGUSTUS	exon	162264813	162265274	.	-	.	ID=g25173.t1.exon1;Parent=g25173.t1;
OX031008.1_Pollenia_amentaria_genome_assembly,_chromosome:_3	AUGUSTUS	intron	162265275	162265338	1	-	.	ID=g25173.t1.intron1;Parent=g25173.t1;
OX031008.1_Pollenia_amentaria_genome_assembly,_chromosome:_3	AUGUSTUS	CDS	162265339	162265410	1	-	0	ID=g25173.t1.CDS2;Parent=g25173.t1;
OX031008.1_Pollenia_amentaria_genome_assembly,_chromosome:_3	AUGUSTUS	exon	162265339	162265410	.	-	.	ID=g25173.t1.exon2;Parent=g25173.t1;
OX031008.1_Pollenia_amentaria_genome_assembly,_chromosome:_3	AUGUSTUS	intron	162265411	162265465	1	-	.	ID=g25173.t1.intron2;Parent=g25173.t1;
OX031008.1_Pollenia_amentaria_genome_assembly,_chromosome:_3	AUGUSTUS	CDS	162265466	162265600	1	-	0	ID=g25173.t1.CDS3;Parent=g25173.t1;
OX031008.1_Pollenia_amentaria_genome_assembly,_chromosome:_3	AUGUSTUS	exon	162265466	162265600	.	-	.	ID=g25173.t1.exon3;Parent=g25173.t1;
OX031008.1_Pollenia_amentaria_genome_assembly,_chromosome:_3	AUGUSTUS	start_codon	162265598	162265600	.	-	0	ID=g25173.t1.start1;Parent=g25173.t1;
OX031008.1_Pollenia_amentaria_genome_assembly,_chromosome:_3	AUGUSTUS	gene	162266786	162267127	.	-	.	ID=g25174;
OX031008.1_Pollenia_amentaria_genome_assembly,_chromosome:_3	AUGUSTUS	mRNA	162266786	162267127	1	-	.	ID=g25174.t1;Parent=g25174;
OX031008.1_Pollenia_amentaria_genome_assembly,_chromosome:_3	AUGUSTUS	stop_codon	162266786	162266788	.	-	0	ID=g25174.t1.stop1;Parent=g25174.t1;
OX031008.1_Pollenia_amentaria_genome_assembly,_chromosome:_3	AUGUSTUS	CDS	162266786	162267127	1	-	0	ID=g25174.t1.CDS1;Parent=g25174.t1;
OX031008.1_Pollenia_amentaria_genome_assembly,_chromosome:_3	AUGUSTUS	exon	162266786	162267127	.	-	.	ID=g25174.t1.exon1;Parent=g25174.t1;
OX031008.1_Pollenia_amentaria_genome_assembly,_chromosome:_3	AUGUSTUS	start_codon	162267125	162267127	.	-	0	ID=g25174.t1.start1;Parent=g25174.t1;
OX031008.1_Pollenia_amentaria_genome_assembly,_chromosome:_3	AUGUSTUS	gene	162313673	162327019	.	-	.	ID=g25175;
OX031008.1_Pollenia_amentaria_genome_assembly,_chromosome:_3	AUGUSTUS	mRNA	162313673	162327019	1	-	.	ID=g25175.t1;Parent=g25175;
OX031008.1_Pollenia_amentaria_genome_assembly,_chromosome:_3	AUGUSTUS	stop_codon	162313673	162313675	.	-	0	ID=g25175.t1.stop1;Parent=g25175.t1;
OX031008.1_Pollenia_amentaria_genome_assembly,_chromosome:_3	AUGUSTUS	CDS	162313673	162313811	1	-	1	ID=g25175.t1.CDS1;Parent=g25175.t1;
OX031008.1_Pollenia_amentaria_genome_assembly,_chromosome:_3	AUGUSTUS	exon	162313673	162313811	.	-	.	ID=g25175.t1.exon1;Parent=g25175.t1;
OX031008.1_Pollenia_amentaria_genome_assembly,_chromosome:_3	AUGUSTUS	intron	162313812	162322723	1	-	.	ID=g25175.t1.intron1;Parent=g25175.t1;
OX031008.1_Pollenia_amentaria_genome_assembly,_chromosome:_3	AUGUSTUS	CDS	162322724	162322934	1	-	2	ID=g25175.t1.CDS2;Parent=g25175.t1;
OX031008.1_Pollenia_amentaria_genome_assembly,_chromosome:_3	AUGUSTUS	exon	162322724	162322934	.	-	.	ID=g25175.t1.exon2;Parent=g25175.t1;
OX031008.1_Pollenia_amentaria_genome_assembly,_chromosome:_3	AUGUSTUS	intron	162322935	162322994	1	-	.	ID=g25175.t1.intron2;Parent=g25175.t1;
OX031008.1_Pollenia_amentaria_genome_assembly,_chromosome:_3	AUGUSTUS	CDS	162322995	162323176	1	-	1	ID=g25175.t1.CDS3;Parent=g25175.t1;
OX031008.1_Pollenia_amentaria_genome_assembly,_chromosome:_3	AUGUSTUS	exon	162322995	162323176	.	-	.	ID=g25175.t1.exon3;Parent=g25175.t1;
OX031008.1_Pollenia_amentaria_genome_assembly,_chromosome:_3	AUGUSTUS	intron	162323177	162323362	1	-	.	ID=g25175.t1.intron3;Parent=g25175.t1;
OX031008.1_Pollenia_amentaria_genome_assembly,_chromosome:_3	AUGUSTUS	CDS	162323363	162323614	1	-	1	ID=g25175.t1.CDS4;Parent=g25175.t1;
OX031008.1_Pollenia_amentaria_genome_assembly,_chromosome:_3	AUGUSTUS	exon	162323363	162323614	.	-	.	ID=g25175.t1.exon4;Parent=g25175.t1;
OX031008.1_Pollenia_amentaria_genome_assembly,_chromosome:_3	AUGUSTUS	intron	162323615	162323677	1	-	.	ID=g25175.t1.intron4;Parent=g25175.t1;
OX031008.1_Pollenia_amentaria_genome_assembly,_chromosome:_3	AUGUSTUS	CDS	162323678	162323846	1	-	2	ID=g25175.t1.CDS5;Parent=g25175.t1;
OX031008.1_Pollenia_amentaria_genome_assembly,_chromosome:_3	AUGUSTUS	exon	162323678	162323846	.	-	.	ID=g25175.t1.exon5;Parent=g25175.t1;
OX031008.1_Pollenia_amentaria_genome_assembly,_chromosome:_3	AUGUSTUS	intron	162323847	162323902	1	-	.	ID=g25175.t1.intron5;Parent=g25175.t1;
OX031008.1_Pollenia_amentaria_genome_assembly,_chromosome:_3	AUGUSTUS	CDS	162323903	162324976	1	-	2	ID=g25175.t1.CDS6;Parent=g25175.t1;
OX031008.1_Pollenia_amentaria_genome_assembly,_chromosome:_3	AUGUSTUS	exon	162323903	162324976	.	-	.	ID=g25175.t1.exon6;Parent=g25175.t1;
OX031008.1_Pollenia_amentaria_genome_assembly,_chromosome:_3	AUGUSTUS	intron	162324977	162325035	1	-	.	ID=g25175.t1.intron6;Parent=g25175.t1;
OX031008.1_Pollenia_amentaria_genome_assembly,_chromosome:_3	AUGUSTUS	CDS	162325036	162327019	1	-	0	ID=g25175.t1.CDS7;Parent=g25175.t1;
OX031008.1_Pollenia_amentaria_genome_assembly,_chromosome:_3	AUGUSTUS	exon	162325036	162327019	.	-	.	ID=g25175.t1.exon7;Parent=g25175.t1;
OX031008.1_Pollenia_amentaria_genome_assembly,_chromosome:_3	AUGUSTUS	start_codon	162327017	162327019	.	-	0	ID=g25175.t1.start1;Parent=g25175.t1;
OX031008.1_Pollenia_amentaria_genome_assembly,_chromosome:_3	AUGUSTUS	gene	162327054	162329548	.	-	.	ID=g25176;
OX031008.1_Pollenia_amentaria_genome_assembly,_chromosome:_3	AUGUSTUS	mRNA	162327054	162329548	1	-	.	ID=g25176.t1;Parent=g25176;
OX031008.1_Pollenia_amentaria_genome_assembly,_chromosome:_3	AUGUSTUS	stop_codon	162327054	162327056	.	-	0	ID=g25176.t1.stop1;Parent=g25176.t1;
OX031008.1_Pollenia_amentaria_genome_assembly,_chromosome:_3	AUGUSTUS	CDS	162327054	162328222	1	-	2	ID=g25176.t1.CDS1;Parent=g25176.t1;
OX031008.1_Pollenia_amentaria_genome_assembly,_chromosome:_3	AUGUSTUS	exon	162327054	162328222	.	-	.	ID=g25176.t1.exon1;Parent=g25176.t1;
OX031008.1_Pollenia_amentaria_genome_assembly,_chromosome:_3	AUGUSTUS	intron	162328223	162328281	1	-	.	ID=g25176.t1.intron1;Parent=g25176.t1;
OX031008.1_Pollenia_amentaria_genome_assembly,_chromosome:_3	AUGUSTUS	CDS	162328282	162329548	1	-	0	ID=g25176.t1.CDS2;Parent=g25176.t1;
OX031008.1_Pollenia_amentaria_genome_assembly,_chromosome:_3	AUGUSTUS	exon	162328282	162329548	.	-	.	ID=g25176.t1.exon2;Parent=g25176.t1;
OX031008.1_Pollenia_amentaria_genome_assembly,_chromosome:_3	AUGUSTUS	start_codon	162329546	162329548	.	-	0	ID=g25176.t1.start1;Parent=g25176.t1;
OX031008.1_Pollenia_amentaria_genome_assembly,_chromosome:_3	AUGUSTUS	gene	162342613	162375821	.	-	.	ID=g25177;
OX031008.1_Pollenia_amentaria_genome_assembly,_chromosome:_3	AUGUSTUS	mRNA	162342613	162375821	0.86	-	.	ID=g25177.t1;Parent=g25177;
OX031008.1_Pollenia_amentaria_genome_assembly,_chromosome:_3	AUGUSTUS	stop_codon	162342613	162342615	.	-	0	ID=g25177.t1.stop1;Parent=g25177.t1;
OX031008.1_Pollenia_amentaria_genome_assembly,_chromosome:_3	AUGUSTUS	CDS	162342613	162343051	0.86	-	1	ID=g25177.t1.CDS1;Parent=g25177.t1;
OX031008.1_Pollenia_amentaria_genome_assembly,_chromosome:_3	AUGUSTUS	exon	162342613	162343051	.	-	.	ID=g25177.t1.exon1;Parent=g25177.t1;
OX031008.1_Pollenia_amentaria_genome_assembly,_chromosome:_3	AUGUSTUS	intron	162343052	162374955	0.86	-	.	ID=g25177.t1.intron1;Parent=g25177.t1;
OX031008.1_Pollenia_amentaria_genome_assembly,_chromosome:_3	AUGUSTUS	CDS	162374956	162375821	0.88	-	0	ID=g25177.t1.CDS2;Parent=g25177.t1;
OX031008.1_Pollenia_amentaria_genome_assembly,_chromosome:_3	AUGUSTUS	exon	162374956	162375821	.	-	.	ID=g25177.t1.exon2;Parent=g25177.t1;
OX031008.1_Pollenia_amentaria_genome_assembly,_chromosome:_3	AUGUSTUS	start_codon	162375819	162375821	.	-	0	ID=g25177.t1.start1;Parent=g25177.t1;
OX031008.1_Pollenia_amentaria_genome_assembly,_chromosome:_3	AUGUSTUS	gene	162381192	162382699	.	+	.	ID=g25178;
OX031008.1_Pollenia_amentaria_genome_assembly,_chromosome:_3	AUGUSTUS	mRNA	162381192	162382699	0.94	+	.	ID=g25178.t1;Parent=g25178;
OX031008.1_Pollenia_amentaria_genome_assembly,_chromosome:_3	AUGUSTUS	start_codon	162381192	162381194	.	+	0	ID=g25178.t1.start1;Parent=g25178.t1;
OX031008.1_Pollenia_amentaria_genome_assembly,_chromosome:_3	AUGUSTUS	CDS	162381192	162381199	0.94	+	0	ID=g25178.t1.CDS1;Parent=g25178.t1;
OX031008.1_Pollenia_amentaria_genome_assembly,_chromosome:_3	AUGUSTUS	exon	162381192	162381199	.	+	.	ID=g25178.t1.exon1;Parent=g25178.t1;
OX031008.1_Pollenia_amentaria_genome_assembly,_chromosome:_3	AUGUSTUS	intron	162381200	162382320	0.94	+	.	ID=g25178.t1.intron1;Parent=g25178.t1;
OX031008.1_Pollenia_amentaria_genome_assembly,_chromosome:_3	AUGUSTUS	CDS	162382321	162382699	0.97	+	1	ID=g25178.t1.CDS2;Parent=g25178.t1;
OX031008.1_Pollenia_amentaria_genome_assembly,_chromosome:_3	AUGUSTUS	exon	162382321	162382699	.	+	.	ID=g25178.t1.exon2;Parent=g25178.t1;
OX031008.1_Pollenia_amentaria_genome_assembly,_chromosome:_3	AUGUSTUS	stop_codon	162382697	162382699	.	+	0	ID=g25178.t1.stop1;Parent=g25178.t1;
OX031008.1_Pollenia_amentaria_genome_assembly,_chromosome:_3	AUGUSTUS	gene	162433937	162434602	.	+	.	ID=g25179;
OX031008.1_Pollenia_amentaria_genome_assembly,_chromosome:_3	AUGUSTUS	mRNA	162433937	162434602	1	+	.	ID=g25179.t1;Parent=g25179;
OX031008.1_Pollenia_amentaria_genome_assembly,_chromosome:_3	AUGUSTUS	start_codon	162433937	162433939	.	+	0	ID=g25179.t1.start1;Parent=g25179.t1;
OX031008.1_Pollenia_amentaria_genome_assembly,_chromosome:_3	AUGUSTUS	CDS	162433937	162434602	1	+	0	ID=g25179.t1.CDS1;Parent=g25179.t1;
OX031008.1_Pollenia_amentaria_genome_assembly,_chromosome:_3	AUGUSTUS	exon	162433937	162434602	.	+	.	ID=g25179.t1.exon1;Parent=g25179.t1;
OX031008.1_Pollenia_amentaria_genome_assembly,_chromosome:_3	AUGUSTUS	stop_codon	162434600	162434602	.	+	0	ID=g25179.t1.stop1;Parent=g25179.t1;
OX031008.1_Pollenia_amentaria_genome_assembly,_chromosome:_3	AUGUSTUS	gene	162448509	162469255	.	-	.	ID=g25180;
OX031008.1_Pollenia_amentaria_genome_assembly,_chromosome:_3	AUGUSTUS	mRNA	162448509	162469255	1	-	.	ID=g25180.t1;Parent=g25180;
OX031008.1_Pollenia_amentaria_genome_assembly,_chromosome:_3	AUGUSTUS	stop_codon	162448509	162448511	.	-	0	ID=g25180.t1.stop1;Parent=g25180.t1;
OX031008.1_Pollenia_amentaria_genome_assembly,_chromosome:_3	AUGUSTUS	CDS	162448509	162448731	1	-	1	ID=g25180.t1.CDS1;Parent=g25180.t1;
OX031008.1_Pollenia_amentaria_genome_assembly,_chromosome:_3	AUGUSTUS	exon	162448509	162448731	.	-	.	ID=g25180.t1.exon1;Parent=g25180.t1;
OX031008.1_Pollenia_amentaria_genome_assembly,_chromosome:_3	AUGUSTUS	intron	162448732	162448798	1	-	.	ID=g25180.t1.intron1;Parent=g25180.t1;
OX031008.1_Pollenia_amentaria_genome_assembly,_chromosome:_3	AUGUSTUS	CDS	162448799	162449307	1	-	0	ID=g25180.t1.CDS2;Parent=g25180.t1;
OX031008.1_Pollenia_amentaria_genome_assembly,_chromosome:_3	AUGUSTUS	exon	162448799	162449307	.	-	.	ID=g25180.t1.exon2;Parent=g25180.t1;
OX031008.1_Pollenia_amentaria_genome_assembly,_chromosome:_3	AUGUSTUS	intron	162449308	162463347	1	-	.	ID=g25180.t1.intron2;Parent=g25180.t1;
OX031008.1_Pollenia_amentaria_genome_assembly,_chromosome:_3	AUGUSTUS	CDS	162463348	162463455	1	-	0	ID=g25180.t1.CDS3;Parent=g25180.t1;
OX031008.1_Pollenia_amentaria_genome_assembly,_chromosome:_3	AUGUSTUS	exon	162463348	162463455	.	-	.	ID=g25180.t1.exon3;Parent=g25180.t1;
OX031008.1_Pollenia_amentaria_genome_assembly,_chromosome:_3	AUGUSTUS	intron	162463456	162469006	1	-	.	ID=g25180.t1.intron3;Parent=g25180.t1;
OX031008.1_Pollenia_amentaria_genome_assembly,_chromosome:_3	AUGUSTUS	CDS	162469007	162469255	1	-	0	ID=g25180.t1.CDS4;Parent=g25180.t1;
OX031008.1_Pollenia_amentaria_genome_assembly,_chromosome:_3	AUGUSTUS	exon	162469007	162469255	.	-	.	ID=g25180.t1.exon4;Parent=g25180.t1;
OX031008.1_Pollenia_amentaria_genome_assembly,_chromosome:_3	AUGUSTUS	start_codon	162469253	162469255	.	-	0	ID=g25180.t1.start1;Parent=g25180.t1;
OX031008.1_Pollenia_amentaria_genome_assembly,_chromosome:_3	AUGUSTUS	gene	162520757	162522762	.	+	.	ID=g25181;
OX031008.1_Pollenia_amentaria_genome_assembly,_chromosome:_3	AUGUSTUS	mRNA	162520757	162522762	0.3	+	.	ID=g25181.t1;Parent=g25181;
OX031008.1_Pollenia_amentaria_genome_assembly,_chromosome:_3	AUGUSTUS	start_codon	162520757	162520759	.	+	0	ID=g25181.t1.start1;Parent=g25181.t1;
OX031008.1_Pollenia_amentaria_genome_assembly,_chromosome:_3	AUGUSTUS	CDS	162520757	162520766	0.56	+	0	ID=g25181.t1.CDS1;Parent=g25181.t1;
OX031008.1_Pollenia_amentaria_genome_assembly,_chromosome:_3	AUGUSTUS	exon	162520757	162520766	.	+	.	ID=g25181.t1.exon1;Parent=g25181.t1;
OX031008.1_Pollenia_amentaria_genome_assembly,_chromosome:_3	AUGUSTUS	intron	162520767	162522132	0.56	+	.	ID=g25181.t1.intron1;Parent=g25181.t1;
OX031008.1_Pollenia_amentaria_genome_assembly,_chromosome:_3	AUGUSTUS	CDS	162522133	162522513	0.79	+	2	ID=g25181.t1.CDS2;Parent=g25181.t1;
OX031008.1_Pollenia_amentaria_genome_assembly,_chromosome:_3	AUGUSTUS	exon	162522133	162522513	.	+	.	ID=g25181.t1.exon2;Parent=g25181.t1;
OX031008.1_Pollenia_amentaria_genome_assembly,_chromosome:_3	AUGUSTUS	intron	162522514	162522601	0.52	+	.	ID=g25181.t1.intron2;Parent=g25181.t1;
OX031008.1_Pollenia_amentaria_genome_assembly,_chromosome:_3	AUGUSTUS	CDS	162522602	162522762	0.52	+	2	ID=g25181.t1.CDS3;Parent=g25181.t1;
OX031008.1_Pollenia_amentaria_genome_assembly,_chromosome:_3	AUGUSTUS	exon	162522602	162522762	.	+	.	ID=g25181.t1.exon3;Parent=g25181.t1;
OX031008.1_Pollenia_amentaria_genome_assembly,_chromosome:_3	AUGUSTUS	stop_codon	162522760	162522762	.	+	0	ID=g25181.t1.stop1;Parent=g25181.t1;
OX031008.1_Pollenia_amentaria_genome_assembly,_chromosome:_3	AUGUSTUS	gene	162523929	162524961	.	-	.	ID=g25182;
OX031008.1_Pollenia_amentaria_genome_assembly,_chromosome:_3	AUGUSTUS	mRNA	162523929	162524961	0.99	-	.	ID=g25182.t1;Parent=g25182;
OX031008.1_Pollenia_amentaria_genome_assembly,_chromosome:_3	AUGUSTUS	stop_codon	162523929	162523931	.	-	0	ID=g25182.t1.stop1;Parent=g25182.t1;
OX031008.1_Pollenia_amentaria_genome_assembly,_chromosome:_3	AUGUSTUS	CDS	162523929	162524424	0.99	-	1	ID=g25182.t1.CDS1;Parent=g25182.t1;
OX031008.1_Pollenia_amentaria_genome_assembly,_chromosome:_3	AUGUSTUS	exon	162523929	162524424	.	-	.	ID=g25182.t1.exon1;Parent=g25182.t1;
OX031008.1_Pollenia_amentaria_genome_assembly,_chromosome:_3	AUGUSTUS	intron	162524425	162524614	1	-	.	ID=g25182.t1.intron1;Parent=g25182.t1;
OX031008.1_Pollenia_amentaria_genome_assembly,_chromosome:_3	AUGUSTUS	CDS	162524615	162524961	1	-	0	ID=g25182.t1.CDS2;Parent=g25182.t1;
OX031008.1_Pollenia_amentaria_genome_assembly,_chromosome:_3	AUGUSTUS	exon	162524615	162524961	.	-	.	ID=g25182.t1.exon2;Parent=g25182.t1;
OX031008.1_Pollenia_amentaria_genome_assembly,_chromosome:_3	AUGUSTUS	start_codon	162524959	162524961	.	-	0	ID=g25182.t1.start1;Parent=g25182.t1;
OX031008.1_Pollenia_amentaria_genome_assembly,_chromosome:_3	AUGUSTUS	gene	162546389	162546829	.	+	.	ID=g25183;
OX031008.1_Pollenia_amentaria_genome_assembly,_chromosome:_3	AUGUSTUS	mRNA	162546389	162546829	1	+	.	ID=g25183.t1;Parent=g25183;
OX031008.1_Pollenia_amentaria_genome_assembly,_chromosome:_3	AUGUSTUS	start_codon	162546389	162546391	.	+	0	ID=g25183.t1.start1;Parent=g25183.t1;
OX031008.1_Pollenia_amentaria_genome_assembly,_chromosome:_3	AUGUSTUS	CDS	162546389	162546829	1	+	0	ID=g25183.t1.CDS1;Parent=g25183.t1;
OX031008.1_Pollenia_amentaria_genome_assembly,_chromosome:_3	AUGUSTUS	exon	162546389	162546829	.	+	.	ID=g25183.t1.exon1;Parent=g25183.t1;
OX031008.1_Pollenia_amentaria_genome_assembly,_chromosome:_3	AUGUSTUS	stop_codon	162546827	162546829	.	+	0	ID=g25183.t1.stop1;Parent=g25183.t1;
OX031008.1_Pollenia_amentaria_genome_assembly,_chromosome:_3	AUGUSTUS	gene	162596663	162601916	.	-	.	ID=g25184;
OX031008.1_Pollenia_amentaria_genome_assembly,_chromosome:_3	AUGUSTUS	mRNA	162596663	162601916	1	-	.	ID=g25184.t1;Parent=g25184;
OX031008.1_Pollenia_amentaria_genome_assembly,_chromosome:_3	AUGUSTUS	stop_codon	162596663	162596665	.	-	0	ID=g25184.t1.stop1;Parent=g25184.t1;
OX031008.1_Pollenia_amentaria_genome_assembly,_chromosome:_3	AUGUSTUS	CDS	162596663	162596993	1	-	1	ID=g25184.t1.CDS1;Parent=g25184.t1;
OX031008.1_Pollenia_amentaria_genome_assembly,_chromosome:_3	AUGUSTUS	exon	162596663	162596993	.	-	.	ID=g25184.t1.exon1;Parent=g25184.t1;
OX031008.1_Pollenia_amentaria_genome_assembly,_chromosome:_3	AUGUSTUS	intron	162596994	162597056	1	-	.	ID=g25184.t1.intron1;Parent=g25184.t1;
OX031008.1_Pollenia_amentaria_genome_assembly,_chromosome:_3	AUGUSTUS	CDS	162597057	162597588	1	-	2	ID=g25184.t1.CDS2;Parent=g25184.t1;
OX031008.1_Pollenia_amentaria_genome_assembly,_chromosome:_3	AUGUSTUS	exon	162597057	162597588	.	-	.	ID=g25184.t1.exon2;Parent=g25184.t1;
OX031008.1_Pollenia_amentaria_genome_assembly,_chromosome:_3	AUGUSTUS	intron	162597589	162601440	1	-	.	ID=g25184.t1.intron2;Parent=g25184.t1;
OX031008.1_Pollenia_amentaria_genome_assembly,_chromosome:_3	AUGUSTUS	CDS	162601441	162601621	1	-	0	ID=g25184.t1.CDS3;Parent=g25184.t1;
OX031008.1_Pollenia_amentaria_genome_assembly,_chromosome:_3	AUGUSTUS	exon	162601441	162601621	.	-	.	ID=g25184.t1.exon3;Parent=g25184.t1;
OX031008.1_Pollenia_amentaria_genome_assembly,_chromosome:_3	AUGUSTUS	intron	162601622	162601682	1	-	.	ID=g25184.t1.intron3;Parent=g25184.t1;
OX031008.1_Pollenia_amentaria_genome_assembly,_chromosome:_3	AUGUSTUS	CDS	162601683	162601916	1	-	0	ID=g25184.t1.CDS4;Parent=g25184.t1;
OX031008.1_Pollenia_amentaria_genome_assembly,_chromosome:_3	AUGUSTUS	exon	162601683	162601916	.	-	.	ID=g25184.t1.exon4;Parent=g25184.t1;
OX031008.1_Pollenia_amentaria_genome_assembly,_chromosome:_3	AUGUSTUS	start_codon	162601914	162601916	.	-	0	ID=g25184.t1.start1;Parent=g25184.t1;
OX031008.1_Pollenia_amentaria_genome_assembly,_chromosome:_3	AUGUSTUS	gene	162643701	162644798	.	+	.	ID=g25185;
OX031008.1_Pollenia_amentaria_genome_assembly,_chromosome:_3	AUGUSTUS	mRNA	162643701	162644798	1	+	.	ID=g25185.t1;Parent=g25185;
OX031008.1_Pollenia_amentaria_genome_assembly,_chromosome:_3	AUGUSTUS	start_codon	162643701	162643703	.	+	0	ID=g25185.t1.start1;Parent=g25185.t1;
OX031008.1_Pollenia_amentaria_genome_assembly,_chromosome:_3	AUGUSTUS	CDS	162643701	162644798	1	+	0	ID=g25185.t1.CDS1;Parent=g25185.t1;
OX031008.1_Pollenia_amentaria_genome_assembly,_chromosome:_3	AUGUSTUS	exon	162643701	162644798	.	+	.	ID=g25185.t1.exon1;Parent=g25185.t1;
OX031008.1_Pollenia_amentaria_genome_assembly,_chromosome:_3	AUGUSTUS	stop_codon	162644796	162644798	.	+	0	ID=g25185.t1.stop1;Parent=g25185.t1;
OX031008.1_Pollenia_amentaria_genome_assembly,_chromosome:_3	AUGUSTUS	gene	162705870	162706182	.	+	.	ID=g25186;
OX031008.1_Pollenia_amentaria_genome_assembly,_chromosome:_3	AUGUSTUS	mRNA	162705870	162706182	1	+	.	ID=g25186.t1;Parent=g25186;
OX031008.1_Pollenia_amentaria_genome_assembly,_chromosome:_3	AUGUSTUS	start_codon	162705870	162705872	.	+	0	ID=g25186.t1.start1;Parent=g25186.t1;
OX031008.1_Pollenia_amentaria_genome_assembly,_chromosome:_3	AUGUSTUS	CDS	162705870	162705945	1	+	0	ID=g25186.t1.CDS1;Parent=g25186.t1;
OX031008.1_Pollenia_amentaria_genome_assembly,_chromosome:_3	AUGUSTUS	exon	162705870	162705945	.	+	.	ID=g25186.t1.exon1;Parent=g25186.t1;
OX031008.1_Pollenia_amentaria_genome_assembly,_chromosome:_3	AUGUSTUS	intron	162705946	162706000	1	+	.	ID=g25186.t1.intron1;Parent=g25186.t1;
OX031008.1_Pollenia_amentaria_genome_assembly,_chromosome:_3	AUGUSTUS	CDS	162706001	162706182	1	+	2	ID=g25186.t1.CDS2;Parent=g25186.t1;
OX031008.1_Pollenia_amentaria_genome_assembly,_chromosome:_3	AUGUSTUS	exon	162706001	162706182	.	+	.	ID=g25186.t1.exon2;Parent=g25186.t1;
OX031008.1_Pollenia_amentaria_genome_assembly,_chromosome:_3	AUGUSTUS	stop_codon	162706180	162706182	.	+	0	ID=g25186.t1.stop1;Parent=g25186.t1;
OX031008.1_Pollenia_amentaria_genome_assembly,_chromosome:_3	AUGUSTUS	gene	162732366	162732859	.	-	.	ID=g25187;
OX031008.1_Pollenia_amentaria_genome_assembly,_chromosome:_3	AUGUSTUS	mRNA	162732366	162732859	0.7	-	.	ID=g25187.t1;Parent=g25187;
OX031008.1_Pollenia_amentaria_genome_assembly,_chromosome:_3	AUGUSTUS	stop_codon	162732366	162732368	.	-	0	ID=g25187.t1.stop1;Parent=g25187.t1;
OX031008.1_Pollenia_amentaria_genome_assembly,_chromosome:_3	AUGUSTUS	CDS	162732366	162732383	1	-	0	ID=g25187.t1.CDS1;Parent=g25187.t1;
OX031008.1_Pollenia_amentaria_genome_assembly,_chromosome:_3	AUGUSTUS	exon	162732366	162732383	.	-	.	ID=g25187.t1.exon1;Parent=g25187.t1;
OX031008.1_Pollenia_amentaria_genome_assembly,_chromosome:_3	AUGUSTUS	intron	162732384	162732443	1	-	.	ID=g25187.t1.intron1;Parent=g25187.t1;
OX031008.1_Pollenia_amentaria_genome_assembly,_chromosome:_3	AUGUSTUS	CDS	162732444	162732538	0.7	-	2	ID=g25187.t1.CDS2;Parent=g25187.t1;
OX031008.1_Pollenia_amentaria_genome_assembly,_chromosome:_3	AUGUSTUS	exon	162732444	162732538	.	-	.	ID=g25187.t1.exon2;Parent=g25187.t1;
OX031008.1_Pollenia_amentaria_genome_assembly,_chromosome:_3	AUGUSTUS	intron	162732539	162732720	0.7	-	.	ID=g25187.t1.intron2;Parent=g25187.t1;
OX031008.1_Pollenia_amentaria_genome_assembly,_chromosome:_3	AUGUSTUS	CDS	162732721	162732859	0.7	-	0	ID=g25187.t1.CDS3;Parent=g25187.t1;
OX031008.1_Pollenia_amentaria_genome_assembly,_chromosome:_3	AUGUSTUS	exon	162732721	162732859	.	-	.	ID=g25187.t1.exon3;Parent=g25187.t1;
OX031008.1_Pollenia_amentaria_genome_assembly,_chromosome:_3	AUGUSTUS	start_codon	162732857	162732859	.	-	0	ID=g25187.t1.start1;Parent=g25187.t1;
OX031008.1_Pollenia_amentaria_genome_assembly,_chromosome:_3	AUGUSTUS	gene	162797797	162807537	.	-	.	ID=g25188;
OX031008.1_Pollenia_amentaria_genome_assembly,_chromosome:_3	AUGUSTUS	mRNA	162797797	162807537	1	-	.	ID=g25188.t1;Parent=g25188;
OX031008.1_Pollenia_amentaria_genome_assembly,_chromosome:_3	AUGUSTUS	stop_codon	162797797	162797799	.	-	0	ID=g25188.t1.stop1;Parent=g25188.t1;
OX031008.1_Pollenia_amentaria_genome_assembly,_chromosome:_3	AUGUSTUS	CDS	162797797	162797982	1	-	0	ID=g25188.t1.CDS1;Parent=g25188.t1;
OX031008.1_Pollenia_amentaria_genome_assembly,_chromosome:_3	AUGUSTUS	exon	162797797	162797982	.	-	.	ID=g25188.t1.exon1;Parent=g25188.t1;
OX031008.1_Pollenia_amentaria_genome_assembly,_chromosome:_3	AUGUSTUS	intron	162797983	162798048	1	-	.	ID=g25188.t1.intron1;Parent=g25188.t1;
OX031008.1_Pollenia_amentaria_genome_assembly,_chromosome:_3	AUGUSTUS	CDS	162798049	162798501	1	-	0	ID=g25188.t1.CDS2;Parent=g25188.t1;
OX031008.1_Pollenia_amentaria_genome_assembly,_chromosome:_3	AUGUSTUS	exon	162798049	162798501	.	-	.	ID=g25188.t1.exon2;Parent=g25188.t1;
OX031008.1_Pollenia_amentaria_genome_assembly,_chromosome:_3	AUGUSTUS	intron	162798502	162798563	1	-	.	ID=g25188.t1.intron2;Parent=g25188.t1;
OX031008.1_Pollenia_amentaria_genome_assembly,_chromosome:_3	AUGUSTUS	CDS	162798564	162798723	1	-	1	ID=g25188.t1.CDS3;Parent=g25188.t1;
OX031008.1_Pollenia_amentaria_genome_assembly,_chromosome:_3	AUGUSTUS	exon	162798564	162798723	.	-	.	ID=g25188.t1.exon3;Parent=g25188.t1;
OX031008.1_Pollenia_amentaria_genome_assembly,_chromosome:_3	AUGUSTUS	intron	162798724	162806977	1	-	.	ID=g25188.t1.intron3;Parent=g25188.t1;
OX031008.1_Pollenia_amentaria_genome_assembly,_chromosome:_3	AUGUSTUS	CDS	162806978	162807303	1	-	0	ID=g25188.t1.CDS4;Parent=g25188.t1;
OX031008.1_Pollenia_amentaria_genome_assembly,_chromosome:_3	AUGUSTUS	exon	162806978	162807303	.	-	.	ID=g25188.t1.exon4;Parent=g25188.t1;
OX031008.1_Pollenia_amentaria_genome_assembly,_chromosome:_3	AUGUSTUS	intron	162807304	162807359	1	-	.	ID=g25188.t1.intron4;Parent=g25188.t1;
OX031008.1_Pollenia_amentaria_genome_assembly,_chromosome:_3	AUGUSTUS	CDS	162807360	162807447	1	-	1	ID=g25188.t1.CDS5;Parent=g25188.t1;
OX031008.1_Pollenia_amentaria_genome_assembly,_chromosome:_3	AUGUSTUS	exon	162807360	162807447	.	-	.	ID=g25188.t1.exon5;Parent=g25188.t1;
OX031008.1_Pollenia_amentaria_genome_assembly,_chromosome:_3	AUGUSTUS	intron	162807448	162807502	1	-	.	ID=g25188.t1.intron5;Parent=g25188.t1;
OX031008.1_Pollenia_amentaria_genome_assembly,_chromosome:_3	AUGUSTUS	CDS	162807503	162807537	1	-	0	ID=g25188.t1.CDS6;Parent=g25188.t1;
OX031008.1_Pollenia_amentaria_genome_assembly,_chromosome:_3	AUGUSTUS	exon	162807503	162807537	.	-	.	ID=g25188.t1.exon6;Parent=g25188.t1;
OX031008.1_Pollenia_amentaria_genome_assembly,_chromosome:_3	AUGUSTUS	start_codon	162807535	162807537	.	-	0	ID=g25188.t1.start1;Parent=g25188.t1;
OX031008.1_Pollenia_amentaria_genome_assembly,_chromosome:_3	AUGUSTUS	gene	162814927	162815643	.	+	.	ID=g25189;
OX031008.1_Pollenia_amentaria_genome_assembly,_chromosome:_3	AUGUSTUS	mRNA	162814927	162815643	1	+	.	ID=g25189.t1;Parent=g25189;
OX031008.1_Pollenia_amentaria_genome_assembly,_chromosome:_3	AUGUSTUS	start_codon	162814927	162814929	.	+	0	ID=g25189.t1.start1;Parent=g25189.t1;
OX031008.1_Pollenia_amentaria_genome_assembly,_chromosome:_3	AUGUSTUS	CDS	162814927	162815643	1	+	0	ID=g25189.t1.CDS1;Parent=g25189.t1;
OX031008.1_Pollenia_amentaria_genome_assembly,_chromosome:_3	AUGUSTUS	exon	162814927	162815643	.	+	.	ID=g25189.t1.exon1;Parent=g25189.t1;
OX031008.1_Pollenia_amentaria_genome_assembly,_chromosome:_3	AUGUSTUS	stop_codon	162815641	162815643	.	+	0	ID=g25189.t1.stop1;Parent=g25189.t1;
OX031008.1_Pollenia_amentaria_genome_assembly,_chromosome:_3	AUGUSTUS	gene	162825606	162826244	.	-	.	ID=g25190;
OX031008.1_Pollenia_amentaria_genome_assembly,_chromosome:_3	AUGUSTUS	mRNA	162825606	162826244	1	-	.	ID=g25190.t1;Parent=g25190;
OX031008.1_Pollenia_amentaria_genome_assembly,_chromosome:_3	AUGUSTUS	stop_codon	162825606	162825608	.	-	0	ID=g25190.t1.stop1;Parent=g25190.t1;
OX031008.1_Pollenia_amentaria_genome_assembly,_chromosome:_3	AUGUSTUS	CDS	162825606	162826244	1	-	0	ID=g25190.t1.CDS1;Parent=g25190.t1;
OX031008.1_Pollenia_amentaria_genome_assembly,_chromosome:_3	AUGUSTUS	exon	162825606	162826244	.	-	.	ID=g25190.t1.exon1;Parent=g25190.t1;
OX031008.1_Pollenia_amentaria_genome_assembly,_chromosome:_3	AUGUSTUS	start_codon	162826242	162826244	.	-	0	ID=g25190.t1.start1;Parent=g25190.t1;
OX031008.1_Pollenia_amentaria_genome_assembly,_chromosome:_3	AUGUSTUS	gene	162826514	162827617	.	-	.	ID=g25191;
OX031008.1_Pollenia_amentaria_genome_assembly,_chromosome:_3	AUGUSTUS	mRNA	162826514	162827617	1	-	.	ID=g25191.t1;Parent=g25191;
OX031008.1_Pollenia_amentaria_genome_assembly,_chromosome:_3	AUGUSTUS	stop_codon	162826514	162826516	.	-	0	ID=g25191.t1.stop1;Parent=g25191.t1;
OX031008.1_Pollenia_amentaria_genome_assembly,_chromosome:_3	AUGUSTUS	CDS	162826514	162827617	1	-	0	ID=g25191.t1.CDS1;Parent=g25191.t1;
OX031008.1_Pollenia_amentaria_genome_assembly,_chromosome:_3	AUGUSTUS	exon	162826514	162827617	.	-	.	ID=g25191.t1.exon1;Parent=g25191.t1;
OX031008.1_Pollenia_amentaria_genome_assembly,_chromosome:_3	AUGUSTUS	start_codon	162827615	162827617	.	-	0	ID=g25191.t1.start1;Parent=g25191.t1;
OX031008.1_Pollenia_amentaria_genome_assembly,_chromosome:_3	AUGUSTUS	gene	162827798	162828298	.	-	.	ID=g25192;
OX031008.1_Pollenia_amentaria_genome_assembly,_chromosome:_3	AUGUSTUS	mRNA	162827798	162828298	1	-	.	ID=g25192.t1;Parent=g25192;
OX031008.1_Pollenia_amentaria_genome_assembly,_chromosome:_3	AUGUSTUS	stop_codon	162827798	162827800	.	-	0	ID=g25192.t1.stop1;Parent=g25192.t1;
OX031008.1_Pollenia_amentaria_genome_assembly,_chromosome:_3	AUGUSTUS	CDS	162827798	162828298	1	-	0	ID=g25192.t1.CDS1;Parent=g25192.t1;
OX031008.1_Pollenia_amentaria_genome_assembly,_chromosome:_3	AUGUSTUS	exon	162827798	162828298	.	-	.	ID=g25192.t1.exon1;Parent=g25192.t1;
OX031008.1_Pollenia_amentaria_genome_assembly,_chromosome:_3	AUGUSTUS	start_codon	162828296	162828298	.	-	0	ID=g25192.t1.start1;Parent=g25192.t1;
OX031008.1_Pollenia_amentaria_genome_assembly,_chromosome:_3	AUGUSTUS	gene	162828495	162829340	.	-	.	ID=g25193;
OX031008.1_Pollenia_amentaria_genome_assembly,_chromosome:_3	AUGUSTUS	mRNA	162828495	162829340	1	-	.	ID=g25193.t1;Parent=g25193;
OX031008.1_Pollenia_amentaria_genome_assembly,_chromosome:_3	AUGUSTUS	stop_codon	162828495	162828497	.	-	0	ID=g25193.t1.stop1;Parent=g25193.t1;
OX031008.1_Pollenia_amentaria_genome_assembly,_chromosome:_3	AUGUSTUS	CDS	162828495	162829340	1	-	0	ID=g25193.t1.CDS1;Parent=g25193.t1;
OX031008.1_Pollenia_amentaria_genome_assembly,_chromosome:_3	AUGUSTUS	exon	162828495	162829340	.	-	.	ID=g25193.t1.exon1;Parent=g25193.t1;
OX031008.1_Pollenia_amentaria_genome_assembly,_chromosome:_3	AUGUSTUS	start_codon	162829338	162829340	.	-	0	ID=g25193.t1.start1;Parent=g25193.t1;
OX031008.1_Pollenia_amentaria_genome_assembly,_chromosome:_3	AUGUSTUS	gene	162842079	162842282	.	+	.	ID=g25194;
OX031008.1_Pollenia_amentaria_genome_assembly,_chromosome:_3	AUGUSTUS	mRNA	162842079	162842282	0.9	+	.	ID=g25194.t1;Parent=g25194;
OX031008.1_Pollenia_amentaria_genome_assembly,_chromosome:_3	AUGUSTUS	start_codon	162842079	162842081	.	+	0	ID=g25194.t1.start1;Parent=g25194.t1;
OX031008.1_Pollenia_amentaria_genome_assembly,_chromosome:_3	AUGUSTUS	CDS	162842079	162842282	0.9	+	0	ID=g25194.t1.CDS1;Parent=g25194.t1;
OX031008.1_Pollenia_amentaria_genome_assembly,_chromosome:_3	AUGUSTUS	exon	162842079	162842282	.	+	.	ID=g25194.t1.exon1;Parent=g25194.t1;
OX031008.1_Pollenia_amentaria_genome_assembly,_chromosome:_3	AUGUSTUS	stop_codon	162842280	162842282	.	+	0	ID=g25194.t1.stop1;Parent=g25194.t1;
OX031008.1_Pollenia_amentaria_genome_assembly,_chromosome:_3	AUGUSTUS	gene	162851031	162853769	.	+	.	ID=g25195;
OX031008.1_Pollenia_amentaria_genome_assembly,_chromosome:_3	AUGUSTUS	mRNA	162851031	162853769	1	+	.	ID=g25195.t1;Parent=g25195;
OX031008.1_Pollenia_amentaria_genome_assembly,_chromosome:_3	AUGUSTUS	start_codon	162851031	162851033	.	+	0	ID=g25195.t1.start1;Parent=g25195.t1;
OX031008.1_Pollenia_amentaria_genome_assembly,_chromosome:_3	AUGUSTUS	CDS	162851031	162851256	1	+	0	ID=g25195.t1.CDS1;Parent=g25195.t1;
OX031008.1_Pollenia_amentaria_genome_assembly,_chromosome:_3	AUGUSTUS	exon	162851031	162851256	.	+	.	ID=g25195.t1.exon1;Parent=g25195.t1;
OX031008.1_Pollenia_amentaria_genome_assembly,_chromosome:_3	AUGUSTUS	intron	162851257	162851361	1	+	.	ID=g25195.t1.intron1;Parent=g25195.t1;
OX031008.1_Pollenia_amentaria_genome_assembly,_chromosome:_3	AUGUSTUS	CDS	162851362	162852081	1	+	2	ID=g25195.t1.CDS2;Parent=g25195.t1;
OX031008.1_Pollenia_amentaria_genome_assembly,_chromosome:_3	AUGUSTUS	exon	162851362	162852081	.	+	.	ID=g25195.t1.exon2;Parent=g25195.t1;
OX031008.1_Pollenia_amentaria_genome_assembly,_chromosome:_3	AUGUSTUS	intron	162852082	162852153	1	+	.	ID=g25195.t1.intron2;Parent=g25195.t1;
OX031008.1_Pollenia_amentaria_genome_assembly,_chromosome:_3	AUGUSTUS	CDS	162852154	162852266	1	+	2	ID=g25195.t1.CDS3;Parent=g25195.t1;
OX031008.1_Pollenia_amentaria_genome_assembly,_chromosome:_3	AUGUSTUS	exon	162852154	162852266	.	+	.	ID=g25195.t1.exon3;Parent=g25195.t1;
OX031008.1_Pollenia_amentaria_genome_assembly,_chromosome:_3	AUGUSTUS	intron	162852267	162853163	1	+	.	ID=g25195.t1.intron3;Parent=g25195.t1;
OX031008.1_Pollenia_amentaria_genome_assembly,_chromosome:_3	AUGUSTUS	CDS	162853164	162853769	1	+	0	ID=g25195.t1.CDS4;Parent=g25195.t1;
OX031008.1_Pollenia_amentaria_genome_assembly,_chromosome:_3	AUGUSTUS	exon	162853164	162853769	.	+	.	ID=g25195.t1.exon4;Parent=g25195.t1;
OX031008.1_Pollenia_amentaria_genome_assembly,_chromosome:_3	AUGUSTUS	stop_codon	162853767	162853769	.	+	0	ID=g25195.t1.stop1;Parent=g25195.t1;
OX031008.1_Pollenia_amentaria_genome_assembly,_chromosome:_3	AUGUSTUS	gene	162868035	162869791	.	+	.	ID=g25196;
OX031008.1_Pollenia_amentaria_genome_assembly,_chromosome:_3	AUGUSTUS	mRNA	162868035	162869791	1	+	.	ID=g25196.t1;Parent=g25196;
OX031008.1_Pollenia_amentaria_genome_assembly,_chromosome:_3	AUGUSTUS	start_codon	162868035	162868037	.	+	0	ID=g25196.t1.start1;Parent=g25196.t1;
OX031008.1_Pollenia_amentaria_genome_assembly,_chromosome:_3	AUGUSTUS	CDS	162868035	162869108	1	+	0	ID=g25196.t1.CDS1;Parent=g25196.t1;
OX031008.1_Pollenia_amentaria_genome_assembly,_chromosome:_3	AUGUSTUS	exon	162868035	162869108	.	+	.	ID=g25196.t1.exon1;Parent=g25196.t1;
OX031008.1_Pollenia_amentaria_genome_assembly,_chromosome:_3	AUGUSTUS	intron	162869109	162869191	1	+	.	ID=g25196.t1.intron1;Parent=g25196.t1;
OX031008.1_Pollenia_amentaria_genome_assembly,_chromosome:_3	AUGUSTUS	CDS	162869192	162869791	1	+	0	ID=g25196.t1.CDS2;Parent=g25196.t1;
OX031008.1_Pollenia_amentaria_genome_assembly,_chromosome:_3	AUGUSTUS	exon	162869192	162869791	.	+	.	ID=g25196.t1.exon2;Parent=g25196.t1;
OX031008.1_Pollenia_amentaria_genome_assembly,_chromosome:_3	AUGUSTUS	stop_codon	162869789	162869791	.	+	0	ID=g25196.t1.stop1;Parent=g25196.t1;
OX031008.1_Pollenia_amentaria_genome_assembly,_chromosome:_3	AUGUSTUS	gene	162922501	162924483	.	+	.	ID=g25197;
OX031008.1_Pollenia_amentaria_genome_assembly,_chromosome:_3	AUGUSTUS	mRNA	162922501	162924483	1	+	.	ID=g25197.t1;Parent=g25197;
OX031008.1_Pollenia_amentaria_genome_assembly,_chromosome:_3	AUGUSTUS	start_codon	162922501	162922503	.	+	0	ID=g25197.t1.start1;Parent=g25197.t1;
OX031008.1_Pollenia_amentaria_genome_assembly,_chromosome:_3	AUGUSTUS	CDS	162922501	162924483	1	+	0	ID=g25197.t1.CDS1;Parent=g25197.t1;
OX031008.1_Pollenia_amentaria_genome_assembly,_chromosome:_3	AUGUSTUS	exon	162922501	162924483	.	+	.	ID=g25197.t1.exon1;Parent=g25197.t1;
OX031008.1_Pollenia_amentaria_genome_assembly,_chromosome:_3	AUGUSTUS	stop_codon	162924481	162924483	.	+	0	ID=g25197.t1.stop1;Parent=g25197.t1;
OX031008.1_Pollenia_amentaria_genome_assembly,_chromosome:_3	AUGUSTUS	gene	163045465	163045704	.	+	.	ID=g25198;
OX031008.1_Pollenia_amentaria_genome_assembly,_chromosome:_3	AUGUSTUS	mRNA	163045465	163045704	0.73	+	.	ID=g25198.t1;Parent=g25198;
OX031008.1_Pollenia_amentaria_genome_assembly,_chromosome:_3	AUGUSTUS	start_codon	163045465	163045467	.	+	0	ID=g25198.t1.start1;Parent=g25198.t1;
OX031008.1_Pollenia_amentaria_genome_assembly,_chromosome:_3	AUGUSTUS	CDS	163045465	163045704	0.73	+	0	ID=g25198.t1.CDS1;Parent=g25198.t1;
OX031008.1_Pollenia_amentaria_genome_assembly,_chromosome:_3	AUGUSTUS	exon	163045465	163045704	.	+	.	ID=g25198.t1.exon1;Parent=g25198.t1;
OX031008.1_Pollenia_amentaria_genome_assembly,_chromosome:_3	AUGUSTUS	stop_codon	163045702	163045704	.	+	0	ID=g25198.t1.stop1;Parent=g25198.t1;
OX031008.1_Pollenia_amentaria_genome_assembly,_chromosome:_3	AUGUSTUS	gene	163096093	163096398	.	-	.	ID=g25199;
OX031008.1_Pollenia_amentaria_genome_assembly,_chromosome:_3	AUGUSTUS	mRNA	163096093	163096398	0.97	-	.	ID=g25199.t1;Parent=g25199;
OX031008.1_Pollenia_amentaria_genome_assembly,_chromosome:_3	AUGUSTUS	stop_codon	163096093	163096095	.	-	0	ID=g25199.t1.stop1;Parent=g25199.t1;
OX031008.1_Pollenia_amentaria_genome_assembly,_chromosome:_3	AUGUSTUS	CDS	163096093	163096398	0.97	-	0	ID=g25199.t1.CDS1;Parent=g25199.t1;
OX031008.1_Pollenia_amentaria_genome_assembly,_chromosome:_3	AUGUSTUS	exon	163096093	163096398	.	-	.	ID=g25199.t1.exon1;Parent=g25199.t1;
OX031008.1_Pollenia_amentaria_genome_assembly,_chromosome:_3	AUGUSTUS	start_codon	163096396	163096398	.	-	0	ID=g25199.t1.start1;Parent=g25199.t1;
OX031008.1_Pollenia_amentaria_genome_assembly,_chromosome:_3	AUGUSTUS	gene	163357751	163360432	.	+	.	ID=g25200;
OX031008.1_Pollenia_amentaria_genome_assembly,_chromosome:_3	AUGUSTUS	mRNA	163357751	163360432	0.86	+	.	ID=g25200.t1;Parent=g25200;
OX031008.1_Pollenia_amentaria_genome_assembly,_chromosome:_3	AUGUSTUS	start_codon	163357751	163357753	.	+	0	ID=g25200.t1.start1;Parent=g25200.t1;
OX031008.1_Pollenia_amentaria_genome_assembly,_chromosome:_3	AUGUSTUS	CDS	163357751	163360432	0.86	+	0	ID=g25200.t1.CDS1;Parent=g25200.t1;
OX031008.1_Pollenia_amentaria_genome_assembly,_chromosome:_3	AUGUSTUS	exon	163357751	163360432	.	+	.	ID=g25200.t1.exon1;Parent=g25200.t1;
OX031008.1_Pollenia_amentaria_genome_assembly,_chromosome:_3	AUGUSTUS	stop_codon	163360430	163360432	.	+	0	ID=g25200.t1.stop1;Parent=g25200.t1;
OX031008.1_Pollenia_amentaria_genome_assembly,_chromosome:_3	AUGUSTUS	gene	163360533	163361846	.	+	.	ID=g25201;
OX031008.1_Pollenia_amentaria_genome_assembly,_chromosome:_3	AUGUSTUS	mRNA	163360533	163361846	0.86	+	.	ID=g25201.t1;Parent=g25201;
OX031008.1_Pollenia_amentaria_genome_assembly,_chromosome:_3	AUGUSTUS	start_codon	163360533	163360535	.	+	0	ID=g25201.t1.start1;Parent=g25201.t1;
OX031008.1_Pollenia_amentaria_genome_assembly,_chromosome:_3	AUGUSTUS	CDS	163360533	163361846	0.86	+	0	ID=g25201.t1.CDS1;Parent=g25201.t1;
OX031008.1_Pollenia_amentaria_genome_assembly,_chromosome:_3	AUGUSTUS	exon	163360533	163361846	.	+	.	ID=g25201.t1.exon1;Parent=g25201.t1;
OX031008.1_Pollenia_amentaria_genome_assembly,_chromosome:_3	AUGUSTUS	stop_codon	163361844	163361846	.	+	0	ID=g25201.t1.stop1;Parent=g25201.t1;
OX031008.1_Pollenia_amentaria_genome_assembly,_chromosome:_3	AUGUSTUS	gene	163413055	163413819	.	-	.	ID=g25202;
OX031008.1_Pollenia_amentaria_genome_assembly,_chromosome:_3	AUGUSTUS	mRNA	163413055	163413819	1	-	.	ID=g25202.t1;Parent=g25202;
OX031008.1_Pollenia_amentaria_genome_assembly,_chromosome:_3	AUGUSTUS	stop_codon	163413055	163413057	.	-	0	ID=g25202.t1.stop1;Parent=g25202.t1;
OX031008.1_Pollenia_amentaria_genome_assembly,_chromosome:_3	AUGUSTUS	CDS	163413055	163413819	1	-	0	ID=g25202.t1.CDS1;Parent=g25202.t1;
OX031008.1_Pollenia_amentaria_genome_assembly,_chromosome:_3	AUGUSTUS	exon	163413055	163413819	.	-	.	ID=g25202.t1.exon1;Parent=g25202.t1;
OX031008.1_Pollenia_amentaria_genome_assembly,_chromosome:_3	AUGUSTUS	start_codon	163413817	163413819	.	-	0	ID=g25202.t1.start1;Parent=g25202.t1;
OX031008.1_Pollenia_amentaria_genome_assembly,_chromosome:_3	AUGUSTUS	gene	163516120	163516581	.	-	.	ID=g25203;
OX031008.1_Pollenia_amentaria_genome_assembly,_chromosome:_3	AUGUSTUS	mRNA	163516120	163516581	0.99	-	.	ID=g25203.t1;Parent=g25203;
OX031008.1_Pollenia_amentaria_genome_assembly,_chromosome:_3	AUGUSTUS	stop_codon	163516120	163516122	.	-	0	ID=g25203.t1.stop1;Parent=g25203.t1;
OX031008.1_Pollenia_amentaria_genome_assembly,_chromosome:_3	AUGUSTUS	CDS	163516120	163516581	0.99	-	0	ID=g25203.t1.CDS1;Parent=g25203.t1;
OX031008.1_Pollenia_amentaria_genome_assembly,_chromosome:_3	AUGUSTUS	exon	163516120	163516581	.	-	.	ID=g25203.t1.exon1;Parent=g25203.t1;
OX031008.1_Pollenia_amentaria_genome_assembly,_chromosome:_3	AUGUSTUS	start_codon	163516579	163516581	.	-	0	ID=g25203.t1.start1;Parent=g25203.t1;
OX031008.1_Pollenia_amentaria_genome_assembly,_chromosome:_3	AUGUSTUS	gene	163564436	163565398	.	-	.	ID=g25204;
OX031008.1_Pollenia_amentaria_genome_assembly,_chromosome:_3	AUGUSTUS	mRNA	163564436	163565398	1	-	.	ID=g25204.t1;Parent=g25204;
OX031008.1_Pollenia_amentaria_genome_assembly,_chromosome:_3	AUGUSTUS	stop_codon	163564436	163564438	.	-	0	ID=g25204.t1.stop1;Parent=g25204.t1;
OX031008.1_Pollenia_amentaria_genome_assembly,_chromosome:_3	AUGUSTUS	CDS	163564436	163565398	1	-	0	ID=g25204.t1.CDS1;Parent=g25204.t1;
OX031008.1_Pollenia_amentaria_genome_assembly,_chromosome:_3	AUGUSTUS	exon	163564436	163565398	.	-	.	ID=g25204.t1.exon1;Parent=g25204.t1;
OX031008.1_Pollenia_amentaria_genome_assembly,_chromosome:_3	AUGUSTUS	start_codon	163565396	163565398	.	-	0	ID=g25204.t1.start1;Parent=g25204.t1;
OX031008.1_Pollenia_amentaria_genome_assembly,_chromosome:_3	AUGUSTUS	gene	163814905	163815756	.	-	.	ID=g25205;
OX031008.1_Pollenia_amentaria_genome_assembly,_chromosome:_3	AUGUSTUS	mRNA	163814905	163815756	1	-	.	ID=g25205.t1;Parent=g25205;
OX031008.1_Pollenia_amentaria_genome_assembly,_chromosome:_3	AUGUSTUS	stop_codon	163814905	163814907	.	-	0	ID=g25205.t1.stop1;Parent=g25205.t1;
OX031008.1_Pollenia_amentaria_genome_assembly,_chromosome:_3	AUGUSTUS	CDS	163814905	163815756	1	-	0	ID=g25205.t1.CDS1;Parent=g25205.t1;
OX031008.1_Pollenia_amentaria_genome_assembly,_chromosome:_3	AUGUSTUS	exon	163814905	163815756	.	-	.	ID=g25205.t1.exon1;Parent=g25205.t1;
OX031008.1_Pollenia_amentaria_genome_assembly,_chromosome:_3	AUGUSTUS	start_codon	163815754	163815756	.	-	0	ID=g25205.t1.start1;Parent=g25205.t1;
OX031008.1_Pollenia_amentaria_genome_assembly,_chromosome:_3	AUGUSTUS	gene	163835096	163844399	.	-	.	ID=g25206;
OX031008.1_Pollenia_amentaria_genome_assembly,_chromosome:_3	AUGUSTUS	mRNA	163838184	163844399	1	-	.	ID=g25206.t1;Parent=g25206;
OX031008.1_Pollenia_amentaria_genome_assembly,_chromosome:_3	AUGUSTUS	stop_codon	163838184	163838186	.	-	0	ID=g25206.t1.stop1;Parent=g25206.t1;
OX031008.1_Pollenia_amentaria_genome_assembly,_chromosome:_3	AUGUSTUS	CDS	163838184	163838401	1	-	2	ID=g25206.t1.CDS1;Parent=g25206.t1;
OX031008.1_Pollenia_amentaria_genome_assembly,_chromosome:_3	AUGUSTUS	exon	163838184	163838401	.	-	.	ID=g25206.t1.exon1;Parent=g25206.t1;
OX031008.1_Pollenia_amentaria_genome_assembly,_chromosome:_3	AUGUSTUS	intron	163838402	163838470	1	-	.	ID=g25206.t1.intron1;Parent=g25206.t1;
OX031008.1_Pollenia_amentaria_genome_assembly,_chromosome:_3	AUGUSTUS	CDS	163838471	163838650	1	-	2	ID=g25206.t1.CDS2;Parent=g25206.t1;
OX031008.1_Pollenia_amentaria_genome_assembly,_chromosome:_3	AUGUSTUS	exon	163838471	163838650	.	-	.	ID=g25206.t1.exon2;Parent=g25206.t1;
OX031008.1_Pollenia_amentaria_genome_assembly,_chromosome:_3	AUGUSTUS	intron	163838651	163844338	1	-	.	ID=g25206.t1.intron2;Parent=g25206.t1;
OX031008.1_Pollenia_amentaria_genome_assembly,_chromosome:_3	AUGUSTUS	CDS	163844339	163844399	1	-	0	ID=g25206.t1.CDS3;Parent=g25206.t1;
OX031008.1_Pollenia_amentaria_genome_assembly,_chromosome:_3	AUGUSTUS	exon	163844339	163844399	.	-	.	ID=g25206.t1.exon3;Parent=g25206.t1;
OX031008.1_Pollenia_amentaria_genome_assembly,_chromosome:_3	AUGUSTUS	start_codon	163844397	163844399	.	-	0	ID=g25206.t1.start1;Parent=g25206.t1;
OX031008.1_Pollenia_amentaria_genome_assembly,_chromosome:_3	AUGUSTUS	mRNA	163835096	163844399	1	-	.	ID=g25206.t2;Parent=g25206;
OX031008.1_Pollenia_amentaria_genome_assembly,_chromosome:_3	AUGUSTUS	stop_codon	163835096	163835098	.	-	0	ID=g25206.t2.stop1;Parent=g25206.t2;
OX031008.1_Pollenia_amentaria_genome_assembly,_chromosome:_3	AUGUSTUS	CDS	163835096	163835301	1	-	2	ID=g25206.t2.CDS1;Parent=g25206.t2;
OX031008.1_Pollenia_amentaria_genome_assembly,_chromosome:_3	AUGUSTUS	exon	163835096	163835301	.	-	.	ID=g25206.t2.exon1;Parent=g25206.t2;
OX031008.1_Pollenia_amentaria_genome_assembly,_chromosome:_3	AUGUSTUS	intron	163835302	163835385	1	-	.	ID=g25206.t2.intron1;Parent=g25206.t2;
OX031008.1_Pollenia_amentaria_genome_assembly,_chromosome:_3	AUGUSTUS	CDS	163835386	163835565	1	-	2	ID=g25206.t2.CDS2;Parent=g25206.t2;
OX031008.1_Pollenia_amentaria_genome_assembly,_chromosome:_3	AUGUSTUS	exon	163835386	163835565	.	-	.	ID=g25206.t2.exon2;Parent=g25206.t2;
OX031008.1_Pollenia_amentaria_genome_assembly,_chromosome:_3	AUGUSTUS	intron	163835566	163844338	1	-	.	ID=g25206.t2.intron2;Parent=g25206.t2;
OX031008.1_Pollenia_amentaria_genome_assembly,_chromosome:_3	AUGUSTUS	CDS	163844339	163844399	1	-	0	ID=g25206.t2.CDS3;Parent=g25206.t2;
OX031008.1_Pollenia_amentaria_genome_assembly,_chromosome:_3	AUGUSTUS	exon	163844339	163844399	.	-	.	ID=g25206.t2.exon3;Parent=g25206.t2;
OX031008.1_Pollenia_amentaria_genome_assembly,_chromosome:_3	AUGUSTUS	start_codon	163844397	163844399	.	-	0	ID=g25206.t2.start1;Parent=g25206.t2;
OX031008.1_Pollenia_amentaria_genome_assembly,_chromosome:_3	AUGUSTUS	mRNA	163835096	163835491	0.85	-	.	ID=g25206.t3;Parent=g25206;
OX031008.1_Pollenia_amentaria_genome_assembly,_chromosome:_3	AUGUSTUS	stop_codon	163835096	163835098	.	-	0	ID=g25206.t3.stop1;Parent=g25206.t3;
OX031008.1_Pollenia_amentaria_genome_assembly,_chromosome:_3	AUGUSTUS	CDS	163835096	163835301	1	-	2	ID=g25206.t3.CDS1;Parent=g25206.t3;
OX031008.1_Pollenia_amentaria_genome_assembly,_chromosome:_3	AUGUSTUS	exon	163835096	163835301	.	-	.	ID=g25206.t3.exon1;Parent=g25206.t3;
OX031008.1_Pollenia_amentaria_genome_assembly,_chromosome:_3	AUGUSTUS	intron	163835302	163835385	1	-	.	ID=g25206.t3.intron1;Parent=g25206.t3;
OX031008.1_Pollenia_amentaria_genome_assembly,_chromosome:_3	AUGUSTUS	CDS	163835386	163835491	0.85	-	0	ID=g25206.t3.CDS2;Parent=g25206.t3;
OX031008.1_Pollenia_amentaria_genome_assembly,_chromosome:_3	AUGUSTUS	exon	163835386	163835491	.	-	.	ID=g25206.t3.exon2;Parent=g25206.t3;
OX031008.1_Pollenia_amentaria_genome_assembly,_chromosome:_3	AUGUSTUS	start_codon	163835489	163835491	.	-	0	ID=g25206.t3.start1;Parent=g25206.t3;
OX031008.1_Pollenia_amentaria_genome_assembly,_chromosome:_3	GeneMark.hmm3	mRNA	163838184	163838576	.	-	.	ID=g25206.t4;Parent=g25206;
OX031008.1_Pollenia_amentaria_genome_assembly,_chromosome:_3	GeneMark.hmm3	stop_codon	163838184	163838186	.	-	0	ID=g25206.t4.stop1;Parent=g25206.t4;
OX031008.1_Pollenia_amentaria_genome_assembly,_chromosome:_3	GeneMark.hmm3	CDS	163838184	163838401	.	-	2	ID=g25206.t4.CDS1;Parent=g25206.t4;
OX031008.1_Pollenia_amentaria_genome_assembly,_chromosome:_3	GeneMark.hmm3	exon	163838184	163838401	0	-	.	ID=g25206.t4.exon1;Parent=g25206.t4;
OX031008.1_Pollenia_amentaria_genome_assembly,_chromosome:_3	GeneMark.hmm3	intron	163838402	163838470	.	-	0	ID=g25206.t4.intron1;Parent=g25206.t4;
OX031008.1_Pollenia_amentaria_genome_assembly,_chromosome:_3	GeneMark.hmm3	CDS	163838471	163838576	.	-	0	ID=g25206.t4.CDS2;Parent=g25206.t4;
OX031008.1_Pollenia_amentaria_genome_assembly,_chromosome:_3	GeneMark.hmm3	exon	163838471	163838576	0	-	.	ID=g25206.t4.exon2;Parent=g25206.t4;
OX031008.1_Pollenia_amentaria_genome_assembly,_chromosome:_3	GeneMark.hmm3	start_codon	163838574	163838576	.	-	0	ID=g25206.t4.start1;Parent=g25206.t4;
OX031008.1_Pollenia_amentaria_genome_assembly,_chromosome:_3	AUGUSTUS	gene	163861901	163862430	.	+	.	ID=g25207;
OX031008.1_Pollenia_amentaria_genome_assembly,_chromosome:_3	AUGUSTUS	mRNA	163861901	163862430	0.86	+	.	ID=g25207.t1;Parent=g25207;
OX031008.1_Pollenia_amentaria_genome_assembly,_chromosome:_3	AUGUSTUS	start_codon	163861901	163861903	.	+	0	ID=g25207.t1.start1;Parent=g25207.t1;
OX031008.1_Pollenia_amentaria_genome_assembly,_chromosome:_3	AUGUSTUS	CDS	163861901	163861972	0.88	+	0	ID=g25207.t1.CDS1;Parent=g25207.t1;
OX031008.1_Pollenia_amentaria_genome_assembly,_chromosome:_3	AUGUSTUS	exon	163861901	163861972	.	+	.	ID=g25207.t1.exon1;Parent=g25207.t1;
OX031008.1_Pollenia_amentaria_genome_assembly,_chromosome:_3	AUGUSTUS	intron	163861973	163862078	0.86	+	.	ID=g25207.t1.intron1;Parent=g25207.t1;
OX031008.1_Pollenia_amentaria_genome_assembly,_chromosome:_3	AUGUSTUS	CDS	163862079	163862345	0.86	+	0	ID=g25207.t1.CDS2;Parent=g25207.t1;
OX031008.1_Pollenia_amentaria_genome_assembly,_chromosome:_3	AUGUSTUS	exon	163862079	163862345	.	+	.	ID=g25207.t1.exon2;Parent=g25207.t1;
OX031008.1_Pollenia_amentaria_genome_assembly,_chromosome:_3	AUGUSTUS	intron	163862346	163862415	1	+	.	ID=g25207.t1.intron2;Parent=g25207.t1;
OX031008.1_Pollenia_amentaria_genome_assembly,_chromosome:_3	AUGUSTUS	CDS	163862416	163862430	1	+	0	ID=g25207.t1.CDS3;Parent=g25207.t1;
OX031008.1_Pollenia_amentaria_genome_assembly,_chromosome:_3	AUGUSTUS	exon	163862416	163862430	.	+	.	ID=g25207.t1.exon3;Parent=g25207.t1;
OX031008.1_Pollenia_amentaria_genome_assembly,_chromosome:_3	AUGUSTUS	stop_codon	163862428	163862430	.	+	0	ID=g25207.t1.stop1;Parent=g25207.t1;
OX031008.1_Pollenia_amentaria_genome_assembly,_chromosome:_3	AUGUSTUS	gene	163897409	163898350	.	+	.	ID=g25208;
OX031008.1_Pollenia_amentaria_genome_assembly,_chromosome:_3	AUGUSTUS	mRNA	163897409	163898350	1	+	.	ID=g25208.t1;Parent=g25208;
OX031008.1_Pollenia_amentaria_genome_assembly,_chromosome:_3	AUGUSTUS	start_codon	163897409	163897411	.	+	0	ID=g25208.t1.start1;Parent=g25208.t1;
OX031008.1_Pollenia_amentaria_genome_assembly,_chromosome:_3	AUGUSTUS	CDS	163897409	163898350	1	+	0	ID=g25208.t1.CDS1;Parent=g25208.t1;
OX031008.1_Pollenia_amentaria_genome_assembly,_chromosome:_3	AUGUSTUS	exon	163897409	163898350	.	+	.	ID=g25208.t1.exon1;Parent=g25208.t1;
OX031008.1_Pollenia_amentaria_genome_assembly,_chromosome:_3	AUGUSTUS	stop_codon	163898348	163898350	.	+	0	ID=g25208.t1.stop1;Parent=g25208.t1;
OX031008.1_Pollenia_amentaria_genome_assembly,_chromosome:_3	AUGUSTUS	gene	163913997	163917019	.	+	.	ID=g25209;
OX031008.1_Pollenia_amentaria_genome_assembly,_chromosome:_3	AUGUSTUS	mRNA	163913997	163917019	0.63	+	.	ID=g25209.t1;Parent=g25209;
OX031008.1_Pollenia_amentaria_genome_assembly,_chromosome:_3	AUGUSTUS	start_codon	163913997	163913999	.	+	0	ID=g25209.t1.start1;Parent=g25209.t1;
OX031008.1_Pollenia_amentaria_genome_assembly,_chromosome:_3	AUGUSTUS	CDS	163913997	163916951	0.63	+	0	ID=g25209.t1.CDS1;Parent=g25209.t1;
OX031008.1_Pollenia_amentaria_genome_assembly,_chromosome:_3	AUGUSTUS	exon	163913997	163916951	.	+	.	ID=g25209.t1.exon1;Parent=g25209.t1;
OX031008.1_Pollenia_amentaria_genome_assembly,_chromosome:_3	AUGUSTUS	intron	163916952	163916995	0.63	+	.	ID=g25209.t1.intron1;Parent=g25209.t1;
OX031008.1_Pollenia_amentaria_genome_assembly,_chromosome:_3	AUGUSTUS	CDS	163916996	163917019	0.63	+	0	ID=g25209.t1.CDS2;Parent=g25209.t1;
OX031008.1_Pollenia_amentaria_genome_assembly,_chromosome:_3	AUGUSTUS	exon	163916996	163917019	.	+	.	ID=g25209.t1.exon2;Parent=g25209.t1;
OX031008.1_Pollenia_amentaria_genome_assembly,_chromosome:_3	AUGUSTUS	stop_codon	163917017	163917019	.	+	0	ID=g25209.t1.stop1;Parent=g25209.t1;
OX031008.1_Pollenia_amentaria_genome_assembly,_chromosome:_3	AUGUSTUS	gene	163917078	163918154	.	+	.	ID=g25210;
OX031008.1_Pollenia_amentaria_genome_assembly,_chromosome:_3	AUGUSTUS	mRNA	163917078	163918154	1	+	.	ID=g25210.t1;Parent=g25210;
OX031008.1_Pollenia_amentaria_genome_assembly,_chromosome:_3	AUGUSTUS	start_codon	163917078	163917080	.	+	0	ID=g25210.t1.start1;Parent=g25210.t1;
OX031008.1_Pollenia_amentaria_genome_assembly,_chromosome:_3	AUGUSTUS	CDS	163917078	163918154	1	+	0	ID=g25210.t1.CDS1;Parent=g25210.t1;
OX031008.1_Pollenia_amentaria_genome_assembly,_chromosome:_3	AUGUSTUS	exon	163917078	163918154	.	+	.	ID=g25210.t1.exon1;Parent=g25210.t1;
OX031008.1_Pollenia_amentaria_genome_assembly,_chromosome:_3	AUGUSTUS	stop_codon	163918152	163918154	.	+	0	ID=g25210.t1.stop1;Parent=g25210.t1;
OX031008.1_Pollenia_amentaria_genome_assembly,_chromosome:_3	AUGUSTUS	gene	163989877	163991764	.	-	.	ID=g25211;
OX031008.1_Pollenia_amentaria_genome_assembly,_chromosome:_3	AUGUSTUS	mRNA	163989877	163991764	1	-	.	ID=g25211.t1;Parent=g25211;
OX031008.1_Pollenia_amentaria_genome_assembly,_chromosome:_3	AUGUSTUS	stop_codon	163989877	163989879	.	-	0	ID=g25211.t1.stop1;Parent=g25211.t1;
OX031008.1_Pollenia_amentaria_genome_assembly,_chromosome:_3	AUGUSTUS	CDS	163989877	163991307	1	-	0	ID=g25211.t1.CDS1;Parent=g25211.t1;
OX031008.1_Pollenia_amentaria_genome_assembly,_chromosome:_3	AUGUSTUS	exon	163989877	163991307	.	-	.	ID=g25211.t1.exon1;Parent=g25211.t1;
OX031008.1_Pollenia_amentaria_genome_assembly,_chromosome:_3	AUGUSTUS	intron	163991308	163991725	1	-	.	ID=g25211.t1.intron1;Parent=g25211.t1;
OX031008.1_Pollenia_amentaria_genome_assembly,_chromosome:_3	AUGUSTUS	CDS	163991726	163991764	1	-	0	ID=g25211.t1.CDS2;Parent=g25211.t1;
OX031008.1_Pollenia_amentaria_genome_assembly,_chromosome:_3	AUGUSTUS	exon	163991726	163991764	.	-	.	ID=g25211.t1.exon2;Parent=g25211.t1;
OX031008.1_Pollenia_amentaria_genome_assembly,_chromosome:_3	AUGUSTUS	start_codon	163991762	163991764	.	-	0	ID=g25211.t1.start1;Parent=g25211.t1;
OX031008.1_Pollenia_amentaria_genome_assembly,_chromosome:_3	GeneMark.hmm3	mRNA	163989877	163991178	.	-	.	ID=g25211.t2;Parent=g25211;
OX031008.1_Pollenia_amentaria_genome_assembly,_chromosome:_3	GeneMark.hmm3	CDS	163989877	163991178	.	-	0	ID=g25211.t2.CDS1;Parent=g25211.t2;
OX031008.1_Pollenia_amentaria_genome_assembly,_chromosome:_3	GeneMark.hmm3	exon	163989877	163991178	.	-	0	ID=g25211.t2.exon1;Parent=g25211.t2;
OX031008.1_Pollenia_amentaria_genome_assembly,_chromosome:_3	AUGUSTUS	gene	164024848	164025165	.	-	.	ID=g25212;
OX031008.1_Pollenia_amentaria_genome_assembly,_chromosome:_3	AUGUSTUS	mRNA	164024848	164025165	1	-	.	ID=g25212.t1;Parent=g25212;
OX031008.1_Pollenia_amentaria_genome_assembly,_chromosome:_3	AUGUSTUS	stop_codon	164024848	164024850	.	-	0	ID=g25212.t1.stop1;Parent=g25212.t1;
OX031008.1_Pollenia_amentaria_genome_assembly,_chromosome:_3	AUGUSTUS	CDS	164024848	164025165	1	-	0	ID=g25212.t1.CDS1;Parent=g25212.t1;
OX031008.1_Pollenia_amentaria_genome_assembly,_chromosome:_3	AUGUSTUS	exon	164024848	164025165	.	-	.	ID=g25212.t1.exon1;Parent=g25212.t1;
OX031008.1_Pollenia_amentaria_genome_assembly,_chromosome:_3	AUGUSTUS	start_codon	164025163	164025165	.	-	0	ID=g25212.t1.start1;Parent=g25212.t1;
OX031008.1_Pollenia_amentaria_genome_assembly,_chromosome:_3	AUGUSTUS	gene	164124896	164167482	.	-	.	ID=g25213;
OX031008.1_Pollenia_amentaria_genome_assembly,_chromosome:_3	AUGUSTUS	mRNA	164124896	164167482	0.58	-	.	ID=g25213.t1;Parent=g25213;
OX031008.1_Pollenia_amentaria_genome_assembly,_chromosome:_3	AUGUSTUS	stop_codon	164124896	164124898	.	-	0	ID=g25213.t1.stop1;Parent=g25213.t1;
OX031008.1_Pollenia_amentaria_genome_assembly,_chromosome:_3	AUGUSTUS	CDS	164124896	164125036	1	-	0	ID=g25213.t1.CDS1;Parent=g25213.t1;
OX031008.1_Pollenia_amentaria_genome_assembly,_chromosome:_3	AUGUSTUS	exon	164124896	164125036	.	-	.	ID=g25213.t1.exon1;Parent=g25213.t1;
OX031008.1_Pollenia_amentaria_genome_assembly,_chromosome:_3	AUGUSTUS	intron	164125037	164126760	1	-	.	ID=g25213.t1.intron1;Parent=g25213.t1;
OX031008.1_Pollenia_amentaria_genome_assembly,_chromosome:_3	AUGUSTUS	CDS	164126761	164127121	1	-	1	ID=g25213.t1.CDS2;Parent=g25213.t1;
OX031008.1_Pollenia_amentaria_genome_assembly,_chromosome:_3	AUGUSTUS	exon	164126761	164127121	.	-	.	ID=g25213.t1.exon2;Parent=g25213.t1;
OX031008.1_Pollenia_amentaria_genome_assembly,_chromosome:_3	AUGUSTUS	intron	164127122	164127187	1	-	.	ID=g25213.t1.intron2;Parent=g25213.t1;
OX031008.1_Pollenia_amentaria_genome_assembly,_chromosome:_3	AUGUSTUS	CDS	164127188	164128644	1	-	0	ID=g25213.t1.CDS3;Parent=g25213.t1;
OX031008.1_Pollenia_amentaria_genome_assembly,_chromosome:_3	AUGUSTUS	exon	164127188	164128644	.	-	.	ID=g25213.t1.exon3;Parent=g25213.t1;
OX031008.1_Pollenia_amentaria_genome_assembly,_chromosome:_3	AUGUSTUS	intron	164128645	164131323	1	-	.	ID=g25213.t1.intron3;Parent=g25213.t1;
OX031008.1_Pollenia_amentaria_genome_assembly,_chromosome:_3	AUGUSTUS	CDS	164131324	164131484	1	-	2	ID=g25213.t1.CDS4;Parent=g25213.t1;
OX031008.1_Pollenia_amentaria_genome_assembly,_chromosome:_3	AUGUSTUS	exon	164131324	164131484	.	-	.	ID=g25213.t1.exon4;Parent=g25213.t1;
OX031008.1_Pollenia_amentaria_genome_assembly,_chromosome:_3	AUGUSTUS	intron	164131485	164131558	1	-	.	ID=g25213.t1.intron4;Parent=g25213.t1;
OX031008.1_Pollenia_amentaria_genome_assembly,_chromosome:_3	AUGUSTUS	CDS	164131559	164131670	1	-	0	ID=g25213.t1.CDS5;Parent=g25213.t1;
OX031008.1_Pollenia_amentaria_genome_assembly,_chromosome:_3	AUGUSTUS	exon	164131559	164131670	.	-	.	ID=g25213.t1.exon5;Parent=g25213.t1;
OX031008.1_Pollenia_amentaria_genome_assembly,_chromosome:_3	AUGUSTUS	intron	164131671	164133596	0.98	-	.	ID=g25213.t1.intron5;Parent=g25213.t1;
OX031008.1_Pollenia_amentaria_genome_assembly,_chromosome:_3	AUGUSTUS	CDS	164133597	164133704	0.98	-	0	ID=g25213.t1.CDS6;Parent=g25213.t1;
OX031008.1_Pollenia_amentaria_genome_assembly,_chromosome:_3	AUGUSTUS	exon	164133597	164133704	.	-	.	ID=g25213.t1.exon6;Parent=g25213.t1;
OX031008.1_Pollenia_amentaria_genome_assembly,_chromosome:_3	AUGUSTUS	intron	164133705	164142733	0.63	-	.	ID=g25213.t1.intron6;Parent=g25213.t1;
OX031008.1_Pollenia_amentaria_genome_assembly,_chromosome:_3	AUGUSTUS	CDS	164142734	164142879	0.95	-	2	ID=g25213.t1.CDS7;Parent=g25213.t1;
OX031008.1_Pollenia_amentaria_genome_assembly,_chromosome:_3	AUGUSTUS	exon	164142734	164142879	.	-	.	ID=g25213.t1.exon7;Parent=g25213.t1;
OX031008.1_Pollenia_amentaria_genome_assembly,_chromosome:_3	AUGUSTUS	intron	164142880	164143886	0.98	-	.	ID=g25213.t1.intron7;Parent=g25213.t1;
OX031008.1_Pollenia_amentaria_genome_assembly,_chromosome:_3	AUGUSTUS	CDS	164143887	164144071	0.97	-	1	ID=g25213.t1.CDS8;Parent=g25213.t1;
OX031008.1_Pollenia_amentaria_genome_assembly,_chromosome:_3	AUGUSTUS	exon	164143887	164144071	.	-	.	ID=g25213.t1.exon8;Parent=g25213.t1;
OX031008.1_Pollenia_amentaria_genome_assembly,_chromosome:_3	AUGUSTUS	intron	164144072	164167306	0.9	-	.	ID=g25213.t1.intron8;Parent=g25213.t1;
OX031008.1_Pollenia_amentaria_genome_assembly,_chromosome:_3	AUGUSTUS	CDS	164167307	164167482	0.96	-	0	ID=g25213.t1.CDS9;Parent=g25213.t1;
OX031008.1_Pollenia_amentaria_genome_assembly,_chromosome:_3	AUGUSTUS	exon	164167307	164167482	.	-	.	ID=g25213.t1.exon9;Parent=g25213.t1;
OX031008.1_Pollenia_amentaria_genome_assembly,_chromosome:_3	AUGUSTUS	start_codon	164167480	164167482	.	-	0	ID=g25213.t1.start1;Parent=g25213.t1;
OX031008.1_Pollenia_amentaria_genome_assembly,_chromosome:_3	AUGUSTUS	mRNA	164124896	164167482	0.66	-	.	ID=g25213.t2;Parent=g25213;
OX031008.1_Pollenia_amentaria_genome_assembly,_chromosome:_3	AUGUSTUS	stop_codon	164124896	164124898	.	-	0	ID=g25213.t2.stop1;Parent=g25213.t2;
OX031008.1_Pollenia_amentaria_genome_assembly,_chromosome:_3	AUGUSTUS	CDS	164124896	164125036	1	-	0	ID=g25213.t2.CDS1;Parent=g25213.t2;
OX031008.1_Pollenia_amentaria_genome_assembly,_chromosome:_3	AUGUSTUS	exon	164124896	164125036	.	-	.	ID=g25213.t2.exon1;Parent=g25213.t2;
OX031008.1_Pollenia_amentaria_genome_assembly,_chromosome:_3	AUGUSTUS	intron	164125037	164126772	1	-	.	ID=g25213.t2.intron1;Parent=g25213.t2;
OX031008.1_Pollenia_amentaria_genome_assembly,_chromosome:_3	AUGUSTUS	CDS	164126773	164127121	1	-	1	ID=g25213.t2.CDS2;Parent=g25213.t2;
OX031008.1_Pollenia_amentaria_genome_assembly,_chromosome:_3	AUGUSTUS	exon	164126773	164127121	.	-	.	ID=g25213.t2.exon2;Parent=g25213.t2;
OX031008.1_Pollenia_amentaria_genome_assembly,_chromosome:_3	AUGUSTUS	intron	164127122	164127187	1	-	.	ID=g25213.t2.intron2;Parent=g25213.t2;
OX031008.1_Pollenia_amentaria_genome_assembly,_chromosome:_3	AUGUSTUS	CDS	164127188	164128644	1	-	0	ID=g25213.t2.CDS3;Parent=g25213.t2;
OX031008.1_Pollenia_amentaria_genome_assembly,_chromosome:_3	AUGUSTUS	exon	164127188	164128644	.	-	.	ID=g25213.t2.exon3;Parent=g25213.t2;
OX031008.1_Pollenia_amentaria_genome_assembly,_chromosome:_3	AUGUSTUS	intron	164128645	164131323	1	-	.	ID=g25213.t2.intron3;Parent=g25213.t2;
OX031008.1_Pollenia_amentaria_genome_assembly,_chromosome:_3	AUGUSTUS	CDS	164131324	164131484	1	-	2	ID=g25213.t2.CDS4;Parent=g25213.t2;
OX031008.1_Pollenia_amentaria_genome_assembly,_chromosome:_3	AUGUSTUS	exon	164131324	164131484	.	-	.	ID=g25213.t2.exon4;Parent=g25213.t2;
OX031008.1_Pollenia_amentaria_genome_assembly,_chromosome:_3	AUGUSTUS	intron	164131485	164131558	1	-	.	ID=g25213.t2.intron4;Parent=g25213.t2;
OX031008.1_Pollenia_amentaria_genome_assembly,_chromosome:_3	AUGUSTUS	CDS	164131559	164131670	1	-	0	ID=g25213.t2.CDS5;Parent=g25213.t2;
OX031008.1_Pollenia_amentaria_genome_assembly,_chromosome:_3	AUGUSTUS	exon	164131559	164131670	.	-	.	ID=g25213.t2.exon5;Parent=g25213.t2;
OX031008.1_Pollenia_amentaria_genome_assembly,_chromosome:_3	AUGUSTUS	intron	164131671	164133596	0.97	-	.	ID=g25213.t2.intron5;Parent=g25213.t2;
OX031008.1_Pollenia_amentaria_genome_assembly,_chromosome:_3	AUGUSTUS	CDS	164133597	164133704	0.95	-	0	ID=g25213.t2.CDS6;Parent=g25213.t2;
OX031008.1_Pollenia_amentaria_genome_assembly,_chromosome:_3	AUGUSTUS	exon	164133597	164133704	.	-	.	ID=g25213.t2.exon6;Parent=g25213.t2;
OX031008.1_Pollenia_amentaria_genome_assembly,_chromosome:_3	AUGUSTUS	intron	164133705	164142733	0.7	-	.	ID=g25213.t2.intron6;Parent=g25213.t2;
OX031008.1_Pollenia_amentaria_genome_assembly,_chromosome:_3	AUGUSTUS	CDS	164142734	164142879	0.94	-	2	ID=g25213.t2.CDS7;Parent=g25213.t2;
OX031008.1_Pollenia_amentaria_genome_assembly,_chromosome:_3	AUGUSTUS	exon	164142734	164142879	.	-	.	ID=g25213.t2.exon7;Parent=g25213.t2;
OX031008.1_Pollenia_amentaria_genome_assembly,_chromosome:_3	AUGUSTUS	intron	164142880	164143886	0.98	-	.	ID=g25213.t2.intron7;Parent=g25213.t2;
OX031008.1_Pollenia_amentaria_genome_assembly,_chromosome:_3	AUGUSTUS	CDS	164143887	164144071	0.97	-	1	ID=g25213.t2.CDS8;Parent=g25213.t2;
OX031008.1_Pollenia_amentaria_genome_assembly,_chromosome:_3	AUGUSTUS	exon	164143887	164144071	.	-	.	ID=g25213.t2.exon8;Parent=g25213.t2;
OX031008.1_Pollenia_amentaria_genome_assembly,_chromosome:_3	AUGUSTUS	intron	164144072	164167306	0.88	-	.	ID=g25213.t2.intron8;Parent=g25213.t2;
OX031008.1_Pollenia_amentaria_genome_assembly,_chromosome:_3	AUGUSTUS	CDS	164167307	164167482	0.96	-	0	ID=g25213.t2.CDS9;Parent=g25213.t2;
OX031008.1_Pollenia_amentaria_genome_assembly,_chromosome:_3	AUGUSTUS	exon	164167307	164167482	.	-	.	ID=g25213.t2.exon9;Parent=g25213.t2;
OX031008.1_Pollenia_amentaria_genome_assembly,_chromosome:_3	AUGUSTUS	start_codon	164167480	164167482	.	-	0	ID=g25213.t2.start1;Parent=g25213.t2;
OX031008.1_Pollenia_amentaria_genome_assembly,_chromosome:_3	AUGUSTUS	gene	164200625	164208154	.	-	.	ID=g25214;
OX031008.1_Pollenia_amentaria_genome_assembly,_chromosome:_3	AUGUSTUS	mRNA	164200625	164208154	1	-	.	ID=g25214.t1;Parent=g25214;
OX031008.1_Pollenia_amentaria_genome_assembly,_chromosome:_3	AUGUSTUS	stop_codon	164200625	164200627	.	-	0	ID=g25214.t1.stop1;Parent=g25214.t1;
OX031008.1_Pollenia_amentaria_genome_assembly,_chromosome:_3	AUGUSTUS	CDS	164200625	164200762	1	-	0	ID=g25214.t1.CDS1;Parent=g25214.t1;
OX031008.1_Pollenia_amentaria_genome_assembly,_chromosome:_3	AUGUSTUS	exon	164200625	164200762	.	-	.	ID=g25214.t1.exon1;Parent=g25214.t1;
OX031008.1_Pollenia_amentaria_genome_assembly,_chromosome:_3	AUGUSTUS	intron	164200763	164208004	1	-	.	ID=g25214.t1.intron1;Parent=g25214.t1;
OX031008.1_Pollenia_amentaria_genome_assembly,_chromosome:_3	AUGUSTUS	CDS	164208005	164208154	1	-	0	ID=g25214.t1.CDS2;Parent=g25214.t1;
OX031008.1_Pollenia_amentaria_genome_assembly,_chromosome:_3	AUGUSTUS	exon	164208005	164208154	.	-	.	ID=g25214.t1.exon2;Parent=g25214.t1;
OX031008.1_Pollenia_amentaria_genome_assembly,_chromosome:_3	AUGUSTUS	start_codon	164208152	164208154	.	-	0	ID=g25214.t1.start1;Parent=g25214.t1;
OX031008.1_Pollenia_amentaria_genome_assembly,_chromosome:_3	AUGUSTUS	gene	164321509	164321810	.	-	.	ID=g25215;
OX031008.1_Pollenia_amentaria_genome_assembly,_chromosome:_3	AUGUSTUS	mRNA	164321509	164321810	0.29	-	.	ID=g25215.t1;Parent=g25215;
OX031008.1_Pollenia_amentaria_genome_assembly,_chromosome:_3	AUGUSTUS	stop_codon	164321509	164321511	.	-	0	ID=g25215.t1.stop1;Parent=g25215.t1;
OX031008.1_Pollenia_amentaria_genome_assembly,_chromosome:_3	AUGUSTUS	CDS	164321509	164321709	1	-	0	ID=g25215.t1.CDS1;Parent=g25215.t1;
OX031008.1_Pollenia_amentaria_genome_assembly,_chromosome:_3	AUGUSTUS	exon	164321509	164321709	.	-	.	ID=g25215.t1.exon1;Parent=g25215.t1;
OX031008.1_Pollenia_amentaria_genome_assembly,_chromosome:_3	AUGUSTUS	intron	164321710	164321759	0.54	-	.	ID=g25215.t1.intron1;Parent=g25215.t1;
OX031008.1_Pollenia_amentaria_genome_assembly,_chromosome:_3	AUGUSTUS	CDS	164321760	164321810	0.29	-	0	ID=g25215.t1.CDS2;Parent=g25215.t1;
OX031008.1_Pollenia_amentaria_genome_assembly,_chromosome:_3	AUGUSTUS	exon	164321760	164321810	.	-	.	ID=g25215.t1.exon2;Parent=g25215.t1;
OX031008.1_Pollenia_amentaria_genome_assembly,_chromosome:_3	AUGUSTUS	start_codon	164321808	164321810	.	-	0	ID=g25215.t1.start1;Parent=g25215.t1;
OX031008.1_Pollenia_amentaria_genome_assembly,_chromosome:_3	AUGUSTUS	gene	164321950	164344675	.	-	.	ID=g25216;
OX031008.1_Pollenia_amentaria_genome_assembly,_chromosome:_3	AUGUSTUS	mRNA	164321950	164344675	0.37	-	.	ID=g25216.t1;Parent=g25216;
OX031008.1_Pollenia_amentaria_genome_assembly,_chromosome:_3	AUGUSTUS	stop_codon	164321950	164321952	.	-	0	ID=g25216.t1.stop1;Parent=g25216.t1;
OX031008.1_Pollenia_amentaria_genome_assembly,_chromosome:_3	AUGUSTUS	CDS	164321950	164323095	1	-	0	ID=g25216.t1.CDS1;Parent=g25216.t1;
OX031008.1_Pollenia_amentaria_genome_assembly,_chromosome:_3	AUGUSTUS	exon	164321950	164323095	.	-	.	ID=g25216.t1.exon1;Parent=g25216.t1;
OX031008.1_Pollenia_amentaria_genome_assembly,_chromosome:_3	AUGUSTUS	intron	164323096	164323657	1	-	.	ID=g25216.t1.intron1;Parent=g25216.t1;
OX031008.1_Pollenia_amentaria_genome_assembly,_chromosome:_3	AUGUSTUS	CDS	164323658	164323818	1	-	2	ID=g25216.t1.CDS2;Parent=g25216.t1;
OX031008.1_Pollenia_amentaria_genome_assembly,_chromosome:_3	AUGUSTUS	exon	164323658	164323818	.	-	.	ID=g25216.t1.exon2;Parent=g25216.t1;
OX031008.1_Pollenia_amentaria_genome_assembly,_chromosome:_3	AUGUSTUS	intron	164323819	164327156	1	-	.	ID=g25216.t1.intron2;Parent=g25216.t1;
OX031008.1_Pollenia_amentaria_genome_assembly,_chromosome:_3	AUGUSTUS	CDS	164327157	164327354	1	-	2	ID=g25216.t1.CDS3;Parent=g25216.t1;
OX031008.1_Pollenia_amentaria_genome_assembly,_chromosome:_3	AUGUSTUS	exon	164327157	164327354	.	-	.	ID=g25216.t1.exon3;Parent=g25216.t1;
OX031008.1_Pollenia_amentaria_genome_assembly,_chromosome:_3	AUGUSTUS	intron	164327355	164327454	1	-	.	ID=g25216.t1.intron3;Parent=g25216.t1;
OX031008.1_Pollenia_amentaria_genome_assembly,_chromosome:_3	AUGUSTUS	CDS	164327455	164327551	1	-	0	ID=g25216.t1.CDS4;Parent=g25216.t1;
OX031008.1_Pollenia_amentaria_genome_assembly,_chromosome:_3	AUGUSTUS	exon	164327455	164327551	.	-	.	ID=g25216.t1.exon4;Parent=g25216.t1;
OX031008.1_Pollenia_amentaria_genome_assembly,_chromosome:_3	AUGUSTUS	intron	164327552	164331160	1	-	.	ID=g25216.t1.intron4;Parent=g25216.t1;
OX031008.1_Pollenia_amentaria_genome_assembly,_chromosome:_3	AUGUSTUS	CDS	164331161	164331278	0.62	-	1	ID=g25216.t1.CDS5;Parent=g25216.t1;
OX031008.1_Pollenia_amentaria_genome_assembly,_chromosome:_3	AUGUSTUS	exon	164331161	164331278	.	-	.	ID=g25216.t1.exon5;Parent=g25216.t1;
OX031008.1_Pollenia_amentaria_genome_assembly,_chromosome:_3	AUGUSTUS	intron	164331279	164344670	0.37	-	.	ID=g25216.t1.intron5;Parent=g25216.t1;
OX031008.1_Pollenia_amentaria_genome_assembly,_chromosome:_3	AUGUSTUS	CDS	164344671	164344675	0.37	-	0	ID=g25216.t1.CDS6;Parent=g25216.t1;
OX031008.1_Pollenia_amentaria_genome_assembly,_chromosome:_3	AUGUSTUS	exon	164344671	164344675	.	-	.	ID=g25216.t1.exon6;Parent=g25216.t1;
OX031008.1_Pollenia_amentaria_genome_assembly,_chromosome:_3	AUGUSTUS	start_codon	164344673	164344675	.	-	0	ID=g25216.t1.start1;Parent=g25216.t1;
OX031008.1_Pollenia_amentaria_genome_assembly,_chromosome:_3	GeneMark.hmm3	mRNA	164321950	164327521	.	-	.	ID=g25216.t2;Parent=g25216;
OX031008.1_Pollenia_amentaria_genome_assembly,_chromosome:_3	GeneMark.hmm3	stop_codon	164321950	164321952	.	-	0	ID=g25216.t2.stop1;Parent=g25216.t2;
OX031008.1_Pollenia_amentaria_genome_assembly,_chromosome:_3	GeneMark.hmm3	CDS	164321950	164323095	.	-	0	ID=g25216.t2.CDS1;Parent=g25216.t2;
OX031008.1_Pollenia_amentaria_genome_assembly,_chromosome:_3	GeneMark.hmm3	exon	164321950	164323095	0	-	.	ID=g25216.t2.exon1;Parent=g25216.t2;
OX031008.1_Pollenia_amentaria_genome_assembly,_chromosome:_3	GeneMark.hmm3	intron	164323096	164323657	.	-	2	ID=g25216.t2.intron1;Parent=g25216.t2;
OX031008.1_Pollenia_amentaria_genome_assembly,_chromosome:_3	GeneMark.hmm3	CDS	164323658	164323818	.	-	2	ID=g25216.t2.CDS2;Parent=g25216.t2;
OX031008.1_Pollenia_amentaria_genome_assembly,_chromosome:_3	GeneMark.hmm3	exon	164323658	164323818	0	-	.	ID=g25216.t2.exon2;Parent=g25216.t2;
OX031008.1_Pollenia_amentaria_genome_assembly,_chromosome:_3	GeneMark.hmm3	intron	164323819	164327156	.	-	2	ID=g25216.t2.intron2;Parent=g25216.t2;
OX031008.1_Pollenia_amentaria_genome_assembly,_chromosome:_3	GeneMark.hmm3	CDS	164327157	164327354	.	-	2	ID=g25216.t2.CDS3;Parent=g25216.t2;
OX031008.1_Pollenia_amentaria_genome_assembly,_chromosome:_3	GeneMark.hmm3	exon	164327157	164327354	0	-	.	ID=g25216.t2.exon3;Parent=g25216.t2;
OX031008.1_Pollenia_amentaria_genome_assembly,_chromosome:_3	GeneMark.hmm3	intron	164327355	164327454	.	-	0	ID=g25216.t2.intron3;Parent=g25216.t2;
OX031008.1_Pollenia_amentaria_genome_assembly,_chromosome:_3	GeneMark.hmm3	CDS	164327455	164327521	.	-	0	ID=g25216.t2.CDS4;Parent=g25216.t2;
OX031008.1_Pollenia_amentaria_genome_assembly,_chromosome:_3	GeneMark.hmm3	exon	164327455	164327521	0	-	.	ID=g25216.t2.exon4;Parent=g25216.t2;
OX031008.1_Pollenia_amentaria_genome_assembly,_chromosome:_3	GeneMark.hmm3	start_codon	164327519	164327521	.	-	0	ID=g25216.t2.start1;Parent=g25216.t2;
OX031008.1_Pollenia_amentaria_genome_assembly,_chromosome:_3	AUGUSTUS	gene	164350494	164351306	.	-	.	ID=g25217;
OX031008.1_Pollenia_amentaria_genome_assembly,_chromosome:_3	AUGUSTUS	mRNA	164350494	164351306	1	-	.	ID=g25217.t1;Parent=g25217;
OX031008.1_Pollenia_amentaria_genome_assembly,_chromosome:_3	AUGUSTUS	stop_codon	164350494	164350496	.	-	0	ID=g25217.t1.stop1;Parent=g25217.t1;
OX031008.1_Pollenia_amentaria_genome_assembly,_chromosome:_3	AUGUSTUS	CDS	164350494	164351306	1	-	0	ID=g25217.t1.CDS1;Parent=g25217.t1;
OX031008.1_Pollenia_amentaria_genome_assembly,_chromosome:_3	AUGUSTUS	exon	164350494	164351306	.	-	.	ID=g25217.t1.exon1;Parent=g25217.t1;
OX031008.1_Pollenia_amentaria_genome_assembly,_chromosome:_3	AUGUSTUS	start_codon	164351304	164351306	.	-	0	ID=g25217.t1.start1;Parent=g25217.t1;
OX031008.1_Pollenia_amentaria_genome_assembly,_chromosome:_3	AUGUSTUS	gene	164429238	164431311	.	+	.	ID=g25218;
OX031008.1_Pollenia_amentaria_genome_assembly,_chromosome:_3	AUGUSTUS	mRNA	164429238	164431311	1	+	.	ID=g25218.t1;Parent=g25218;
OX031008.1_Pollenia_amentaria_genome_assembly,_chromosome:_3	AUGUSTUS	start_codon	164429238	164429240	.	+	0	ID=g25218.t1.start1;Parent=g25218.t1;
OX031008.1_Pollenia_amentaria_genome_assembly,_chromosome:_3	AUGUSTUS	CDS	164429238	164429286	1	+	0	ID=g25218.t1.CDS1;Parent=g25218.t1;
OX031008.1_Pollenia_amentaria_genome_assembly,_chromosome:_3	AUGUSTUS	exon	164429238	164429286	.	+	.	ID=g25218.t1.exon1;Parent=g25218.t1;
OX031008.1_Pollenia_amentaria_genome_assembly,_chromosome:_3	AUGUSTUS	intron	164429287	164429486	1	+	.	ID=g25218.t1.intron1;Parent=g25218.t1;
OX031008.1_Pollenia_amentaria_genome_assembly,_chromosome:_3	AUGUSTUS	CDS	164429487	164430326	1	+	2	ID=g25218.t1.CDS2;Parent=g25218.t1;
OX031008.1_Pollenia_amentaria_genome_assembly,_chromosome:_3	AUGUSTUS	exon	164429487	164430326	.	+	.	ID=g25218.t1.exon2;Parent=g25218.t1;
OX031008.1_Pollenia_amentaria_genome_assembly,_chromosome:_3	AUGUSTUS	intron	164430327	164430379	1	+	.	ID=g25218.t1.intron2;Parent=g25218.t1;
OX031008.1_Pollenia_amentaria_genome_assembly,_chromosome:_3	AUGUSTUS	CDS	164430380	164431311	1	+	2	ID=g25218.t1.CDS3;Parent=g25218.t1;
OX031008.1_Pollenia_amentaria_genome_assembly,_chromosome:_3	AUGUSTUS	exon	164430380	164431311	.	+	.	ID=g25218.t1.exon3;Parent=g25218.t1;
OX031008.1_Pollenia_amentaria_genome_assembly,_chromosome:_3	AUGUSTUS	stop_codon	164431309	164431311	.	+	0	ID=g25218.t1.stop1;Parent=g25218.t1;
OX031008.1_Pollenia_amentaria_genome_assembly,_chromosome:_3	AUGUSTUS	gene	164448269	164450218	.	-	.	ID=g25219;
OX031008.1_Pollenia_amentaria_genome_assembly,_chromosome:_3	AUGUSTUS	mRNA	164448269	164450218	1	-	.	ID=g25219.t1;Parent=g25219;
OX031008.1_Pollenia_amentaria_genome_assembly,_chromosome:_3	AUGUSTUS	stop_codon	164448269	164448271	.	-	0	ID=g25219.t1.stop1;Parent=g25219.t1;
OX031008.1_Pollenia_amentaria_genome_assembly,_chromosome:_3	AUGUSTUS	CDS	164448269	164450218	1	-	0	ID=g25219.t1.CDS1;Parent=g25219.t1;
OX031008.1_Pollenia_amentaria_genome_assembly,_chromosome:_3	AUGUSTUS	exon	164448269	164450218	.	-	.	ID=g25219.t1.exon1;Parent=g25219.t1;
OX031008.1_Pollenia_amentaria_genome_assembly,_chromosome:_3	AUGUSTUS	start_codon	164450216	164450218	.	-	0	ID=g25219.t1.start1;Parent=g25219.t1;
OX031008.1_Pollenia_amentaria_genome_assembly,_chromosome:_3	AUGUSTUS	gene	164483992	164485419	.	-	.	ID=g25220;
OX031008.1_Pollenia_amentaria_genome_assembly,_chromosome:_3	AUGUSTUS	mRNA	164483992	164485419	1	-	.	ID=g25220.t1;Parent=g25220;
OX031008.1_Pollenia_amentaria_genome_assembly,_chromosome:_3	AUGUSTUS	stop_codon	164483992	164483994	.	-	0	ID=g25220.t1.stop1;Parent=g25220.t1;
OX031008.1_Pollenia_amentaria_genome_assembly,_chromosome:_3	AUGUSTUS	CDS	164483992	164485419	1	-	0	ID=g25220.t1.CDS1;Parent=g25220.t1;
OX031008.1_Pollenia_amentaria_genome_assembly,_chromosome:_3	AUGUSTUS	exon	164483992	164485419	.	-	.	ID=g25220.t1.exon1;Parent=g25220.t1;
OX031008.1_Pollenia_amentaria_genome_assembly,_chromosome:_3	AUGUSTUS	start_codon	164485417	164485419	.	-	0	ID=g25220.t1.start1;Parent=g25220.t1;
OX031008.1_Pollenia_amentaria_genome_assembly,_chromosome:_3	AUGUSTUS	gene	164487868	164489331	.	+	.	ID=g25221;
OX031008.1_Pollenia_amentaria_genome_assembly,_chromosome:_3	AUGUSTUS	mRNA	164487868	164489331	1	+	.	ID=g25221.t1;Parent=g25221;
OX031008.1_Pollenia_amentaria_genome_assembly,_chromosome:_3	AUGUSTUS	start_codon	164487868	164487870	.	+	0	ID=g25221.t1.start1;Parent=g25221.t1;
OX031008.1_Pollenia_amentaria_genome_assembly,_chromosome:_3	AUGUSTUS	CDS	164487868	164487908	1	+	0	ID=g25221.t1.CDS1;Parent=g25221.t1;
OX031008.1_Pollenia_amentaria_genome_assembly,_chromosome:_3	AUGUSTUS	exon	164487868	164487908	.	+	.	ID=g25221.t1.exon1;Parent=g25221.t1;
OX031008.1_Pollenia_amentaria_genome_assembly,_chromosome:_3	AUGUSTUS	intron	164487909	164487967	1	+	.	ID=g25221.t1.intron1;Parent=g25221.t1;
OX031008.1_Pollenia_amentaria_genome_assembly,_chromosome:_3	AUGUSTUS	CDS	164487968	164488032	1	+	1	ID=g25221.t1.CDS2;Parent=g25221.t1;
OX031008.1_Pollenia_amentaria_genome_assembly,_chromosome:_3	AUGUSTUS	exon	164487968	164488032	.	+	.	ID=g25221.t1.exon2;Parent=g25221.t1;
OX031008.1_Pollenia_amentaria_genome_assembly,_chromosome:_3	AUGUSTUS	intron	164488033	164488096	1	+	.	ID=g25221.t1.intron2;Parent=g25221.t1;
OX031008.1_Pollenia_amentaria_genome_assembly,_chromosome:_3	AUGUSTUS	CDS	164488097	164488547	1	+	2	ID=g25221.t1.CDS3;Parent=g25221.t1;
OX031008.1_Pollenia_amentaria_genome_assembly,_chromosome:_3	AUGUSTUS	exon	164488097	164488547	.	+	.	ID=g25221.t1.exon3;Parent=g25221.t1;
OX031008.1_Pollenia_amentaria_genome_assembly,_chromosome:_3	AUGUSTUS	intron	164488548	164488773	1	+	.	ID=g25221.t1.intron3;Parent=g25221.t1;
OX031008.1_Pollenia_amentaria_genome_assembly,_chromosome:_3	AUGUSTUS	CDS	164488774	164488988	1	+	1	ID=g25221.t1.CDS4;Parent=g25221.t1;
OX031008.1_Pollenia_amentaria_genome_assembly,_chromosome:_3	AUGUSTUS	exon	164488774	164488988	.	+	.	ID=g25221.t1.exon4;Parent=g25221.t1;
OX031008.1_Pollenia_amentaria_genome_assembly,_chromosome:_3	AUGUSTUS	intron	164488989	164489045	1	+	.	ID=g25221.t1.intron4;Parent=g25221.t1;
OX031008.1_Pollenia_amentaria_genome_assembly,_chromosome:_3	AUGUSTUS	CDS	164489046	164489123	1	+	2	ID=g25221.t1.CDS5;Parent=g25221.t1;
OX031008.1_Pollenia_amentaria_genome_assembly,_chromosome:_3	AUGUSTUS	exon	164489046	164489123	.	+	.	ID=g25221.t1.exon5;Parent=g25221.t1;
OX031008.1_Pollenia_amentaria_genome_assembly,_chromosome:_3	AUGUSTUS	intron	164489124	164489179	1	+	.	ID=g25221.t1.intron5;Parent=g25221.t1;
OX031008.1_Pollenia_amentaria_genome_assembly,_chromosome:_3	AUGUSTUS	CDS	164489180	164489331	1	+	2	ID=g25221.t1.CDS6;Parent=g25221.t1;
OX031008.1_Pollenia_amentaria_genome_assembly,_chromosome:_3	AUGUSTUS	exon	164489180	164489331	.	+	.	ID=g25221.t1.exon6;Parent=g25221.t1;
OX031008.1_Pollenia_amentaria_genome_assembly,_chromosome:_3	AUGUSTUS	stop_codon	164489329	164489331	.	+	0	ID=g25221.t1.stop1;Parent=g25221.t1;
OX031008.1_Pollenia_amentaria_genome_assembly,_chromosome:_3	AUGUSTUS	gene	164511413	164522789	.	+	.	ID=g25222;
OX031008.1_Pollenia_amentaria_genome_assembly,_chromosome:_3	AUGUSTUS	mRNA	164511413	164522789	1	+	.	ID=g25222.t1;Parent=g25222;
OX031008.1_Pollenia_amentaria_genome_assembly,_chromosome:_3	AUGUSTUS	start_codon	164511413	164511415	.	+	0	ID=g25222.t1.start1;Parent=g25222.t1;
OX031008.1_Pollenia_amentaria_genome_assembly,_chromosome:_3	AUGUSTUS	CDS	164511413	164511524	1	+	0	ID=g25222.t1.CDS1;Parent=g25222.t1;
OX031008.1_Pollenia_amentaria_genome_assembly,_chromosome:_3	AUGUSTUS	exon	164511413	164511524	.	+	.	ID=g25222.t1.exon1;Parent=g25222.t1;
OX031008.1_Pollenia_amentaria_genome_assembly,_chromosome:_3	AUGUSTUS	intron	164511525	164511703	1	+	.	ID=g25222.t1.intron1;Parent=g25222.t1;
OX031008.1_Pollenia_amentaria_genome_assembly,_chromosome:_3	AUGUSTUS	CDS	164511704	164511809	1	+	2	ID=g25222.t1.CDS2;Parent=g25222.t1;
OX031008.1_Pollenia_amentaria_genome_assembly,_chromosome:_3	AUGUSTUS	exon	164511704	164511809	.	+	.	ID=g25222.t1.exon2;Parent=g25222.t1;
OX031008.1_Pollenia_amentaria_genome_assembly,_chromosome:_3	AUGUSTUS	intron	164511810	164522266	1	+	.	ID=g25222.t1.intron2;Parent=g25222.t1;
OX031008.1_Pollenia_amentaria_genome_assembly,_chromosome:_3	AUGUSTUS	CDS	164522267	164522583	1	+	1	ID=g25222.t1.CDS3;Parent=g25222.t1;
OX031008.1_Pollenia_amentaria_genome_assembly,_chromosome:_3	AUGUSTUS	exon	164522267	164522583	.	+	.	ID=g25222.t1.exon3;Parent=g25222.t1;
OX031008.1_Pollenia_amentaria_genome_assembly,_chromosome:_3	AUGUSTUS	intron	164522584	164522643	1	+	.	ID=g25222.t1.intron3;Parent=g25222.t1;
OX031008.1_Pollenia_amentaria_genome_assembly,_chromosome:_3	AUGUSTUS	CDS	164522644	164522789	1	+	2	ID=g25222.t1.CDS4;Parent=g25222.t1;
OX031008.1_Pollenia_amentaria_genome_assembly,_chromosome:_3	AUGUSTUS	exon	164522644	164522789	.	+	.	ID=g25222.t1.exon4;Parent=g25222.t1;
OX031008.1_Pollenia_amentaria_genome_assembly,_chromosome:_3	AUGUSTUS	stop_codon	164522787	164522789	.	+	0	ID=g25222.t1.stop1;Parent=g25222.t1;
OX031008.1_Pollenia_amentaria_genome_assembly,_chromosome:_3	AUGUSTUS	gene	164544630	164566004	.	-	.	ID=g25223;
OX031008.1_Pollenia_amentaria_genome_assembly,_chromosome:_3	AUGUSTUS	mRNA	164544630	164566004	1	-	.	ID=g25223.t1;Parent=g25223;
OX031008.1_Pollenia_amentaria_genome_assembly,_chromosome:_3	AUGUSTUS	stop_codon	164544630	164544632	.	-	0	ID=g25223.t1.stop1;Parent=g25223.t1;
OX031008.1_Pollenia_amentaria_genome_assembly,_chromosome:_3	AUGUSTUS	CDS	164544630	164545819	1	-	2	ID=g25223.t1.CDS1;Parent=g25223.t1;
OX031008.1_Pollenia_amentaria_genome_assembly,_chromosome:_3	AUGUSTUS	exon	164544630	164545819	.	-	.	ID=g25223.t1.exon1;Parent=g25223.t1;
OX031008.1_Pollenia_amentaria_genome_assembly,_chromosome:_3	AUGUSTUS	intron	164545820	164545880	1	-	.	ID=g25223.t1.intron1;Parent=g25223.t1;
OX031008.1_Pollenia_amentaria_genome_assembly,_chromosome:_3	AUGUSTUS	CDS	164545881	164546139	1	-	0	ID=g25223.t1.CDS2;Parent=g25223.t1;
OX031008.1_Pollenia_amentaria_genome_assembly,_chromosome:_3	AUGUSTUS	exon	164545881	164546139	.	-	.	ID=g25223.t1.exon2;Parent=g25223.t1;
OX031008.1_Pollenia_amentaria_genome_assembly,_chromosome:_3	AUGUSTUS	intron	164546140	164546421	1	-	.	ID=g25223.t1.intron2;Parent=g25223.t1;
OX031008.1_Pollenia_amentaria_genome_assembly,_chromosome:_3	AUGUSTUS	CDS	164546422	164546679	1	-	0	ID=g25223.t1.CDS3;Parent=g25223.t1;
OX031008.1_Pollenia_amentaria_genome_assembly,_chromosome:_3	AUGUSTUS	exon	164546422	164546679	.	-	.	ID=g25223.t1.exon3;Parent=g25223.t1;
OX031008.1_Pollenia_amentaria_genome_assembly,_chromosome:_3	AUGUSTUS	intron	164546680	164549706	1	-	.	ID=g25223.t1.intron3;Parent=g25223.t1;
OX031008.1_Pollenia_amentaria_genome_assembly,_chromosome:_3	AUGUSTUS	CDS	164549707	164550249	1	-	0	ID=g25223.t1.CDS4;Parent=g25223.t1;
OX031008.1_Pollenia_amentaria_genome_assembly,_chromosome:_3	AUGUSTUS	exon	164549707	164550249	.	-	.	ID=g25223.t1.exon4;Parent=g25223.t1;
OX031008.1_Pollenia_amentaria_genome_assembly,_chromosome:_3	AUGUSTUS	intron	164550250	164550357	1	-	.	ID=g25223.t1.intron4;Parent=g25223.t1;
OX031008.1_Pollenia_amentaria_genome_assembly,_chromosome:_3	AUGUSTUS	CDS	164550358	164550747	1	-	0	ID=g25223.t1.CDS5;Parent=g25223.t1;
OX031008.1_Pollenia_amentaria_genome_assembly,_chromosome:_3	AUGUSTUS	exon	164550358	164550747	.	-	.	ID=g25223.t1.exon5;Parent=g25223.t1;
OX031008.1_Pollenia_amentaria_genome_assembly,_chromosome:_3	AUGUSTUS	intron	164550748	164550811	1	-	.	ID=g25223.t1.intron5;Parent=g25223.t1;
OX031008.1_Pollenia_amentaria_genome_assembly,_chromosome:_3	AUGUSTUS	CDS	164550812	164551114	1	-	0	ID=g25223.t1.CDS6;Parent=g25223.t1;
OX031008.1_Pollenia_amentaria_genome_assembly,_chromosome:_3	AUGUSTUS	exon	164550812	164551114	.	-	.	ID=g25223.t1.exon6;Parent=g25223.t1;
OX031008.1_Pollenia_amentaria_genome_assembly,_chromosome:_3	AUGUSTUS	intron	164551115	164551182	1	-	.	ID=g25223.t1.intron6;Parent=g25223.t1;
OX031008.1_Pollenia_amentaria_genome_assembly,_chromosome:_3	AUGUSTUS	CDS	164551183	164551281	1	-	0	ID=g25223.t1.CDS7;Parent=g25223.t1;
OX031008.1_Pollenia_amentaria_genome_assembly,_chromosome:_3	AUGUSTUS	exon	164551183	164551281	.	-	.	ID=g25223.t1.exon7;Parent=g25223.t1;
OX031008.1_Pollenia_amentaria_genome_assembly,_chromosome:_3	AUGUSTUS	intron	164551282	164551389	1	-	.	ID=g25223.t1.intron7;Parent=g25223.t1;
OX031008.1_Pollenia_amentaria_genome_assembly,_chromosome:_3	AUGUSTUS	CDS	164551390	164551513	1	-	1	ID=g25223.t1.CDS8;Parent=g25223.t1;
OX031008.1_Pollenia_amentaria_genome_assembly,_chromosome:_3	AUGUSTUS	exon	164551390	164551513	.	-	.	ID=g25223.t1.exon8;Parent=g25223.t1;
OX031008.1_Pollenia_amentaria_genome_assembly,_chromosome:_3	AUGUSTUS	intron	164551514	164552724	1	-	.	ID=g25223.t1.intron8;Parent=g25223.t1;
OX031008.1_Pollenia_amentaria_genome_assembly,_chromosome:_3	AUGUSTUS	CDS	164552725	164553124	1	-	2	ID=g25223.t1.CDS9;Parent=g25223.t1;
OX031008.1_Pollenia_amentaria_genome_assembly,_chromosome:_3	AUGUSTUS	exon	164552725	164553124	.	-	.	ID=g25223.t1.exon9;Parent=g25223.t1;
OX031008.1_Pollenia_amentaria_genome_assembly,_chromosome:_3	AUGUSTUS	intron	164553125	164553192	1	-	.	ID=g25223.t1.intron9;Parent=g25223.t1;
OX031008.1_Pollenia_amentaria_genome_assembly,_chromosome:_3	AUGUSTUS	CDS	164553193	164553282	1	-	2	ID=g25223.t1.CDS10;Parent=g25223.t1;
OX031008.1_Pollenia_amentaria_genome_assembly,_chromosome:_3	AUGUSTUS	exon	164553193	164553282	.	-	.	ID=g25223.t1.exon10;Parent=g25223.t1;
OX031008.1_Pollenia_amentaria_genome_assembly,_chromosome:_3	AUGUSTUS	intron	164553283	164557522	1	-	.	ID=g25223.t1.intron10;Parent=g25223.t1;
OX031008.1_Pollenia_amentaria_genome_assembly,_chromosome:_3	AUGUSTUS	CDS	164557523	164557929	1	-	1	ID=g25223.t1.CDS11;Parent=g25223.t1;
OX031008.1_Pollenia_amentaria_genome_assembly,_chromosome:_3	AUGUSTUS	exon	164557523	164557929	.	-	.	ID=g25223.t1.exon11;Parent=g25223.t1;
OX031008.1_Pollenia_amentaria_genome_assembly,_chromosome:_3	AUGUSTUS	intron	164557930	164558009	1	-	.	ID=g25223.t1.intron11;Parent=g25223.t1;
OX031008.1_Pollenia_amentaria_genome_assembly,_chromosome:_3	AUGUSTUS	CDS	164558010	164558711	1	-	1	ID=g25223.t1.CDS12;Parent=g25223.t1;
OX031008.1_Pollenia_amentaria_genome_assembly,_chromosome:_3	AUGUSTUS	exon	164558010	164558711	.	-	.	ID=g25223.t1.exon12;Parent=g25223.t1;
OX031008.1_Pollenia_amentaria_genome_assembly,_chromosome:_3	AUGUSTUS	intron	164558712	164565942	1	-	.	ID=g25223.t1.intron12;Parent=g25223.t1;
OX031008.1_Pollenia_amentaria_genome_assembly,_chromosome:_3	AUGUSTUS	CDS	164565943	164566004	1	-	0	ID=g25223.t1.CDS13;Parent=g25223.t1;
OX031008.1_Pollenia_amentaria_genome_assembly,_chromosome:_3	AUGUSTUS	exon	164565943	164566004	.	-	.	ID=g25223.t1.exon13;Parent=g25223.t1;
OX031008.1_Pollenia_amentaria_genome_assembly,_chromosome:_3	AUGUSTUS	start_codon	164566002	164566004	.	-	0	ID=g25223.t1.start1;Parent=g25223.t1;
OX031008.1_Pollenia_amentaria_genome_assembly,_chromosome:_3	AUGUSTUS	gene	164646238	164648502	.	-	.	ID=g25224;
OX031008.1_Pollenia_amentaria_genome_assembly,_chromosome:_3	AUGUSTUS	mRNA	164646238	164648502	0.51	-	.	ID=g25224.t1;Parent=g25224;
OX031008.1_Pollenia_amentaria_genome_assembly,_chromosome:_3	AUGUSTUS	stop_codon	164646238	164646240	.	-	0	ID=g25224.t1.stop1;Parent=g25224.t1;
OX031008.1_Pollenia_amentaria_genome_assembly,_chromosome:_3	AUGUSTUS	CDS	164646238	164646360	0.57	-	0	ID=g25224.t1.CDS1;Parent=g25224.t1;
OX031008.1_Pollenia_amentaria_genome_assembly,_chromosome:_3	AUGUSTUS	exon	164646238	164646360	.	-	.	ID=g25224.t1.exon1;Parent=g25224.t1;
OX031008.1_Pollenia_amentaria_genome_assembly,_chromosome:_3	AUGUSTUS	intron	164646361	164647785	0.52	-	.	ID=g25224.t1.intron1;Parent=g25224.t1;
OX031008.1_Pollenia_amentaria_genome_assembly,_chromosome:_3	AUGUSTUS	CDS	164647786	164648502	0.62	-	0	ID=g25224.t1.CDS2;Parent=g25224.t1;
OX031008.1_Pollenia_amentaria_genome_assembly,_chromosome:_3	AUGUSTUS	exon	164647786	164648502	.	-	.	ID=g25224.t1.exon2;Parent=g25224.t1;
OX031008.1_Pollenia_amentaria_genome_assembly,_chromosome:_3	AUGUSTUS	start_codon	164648500	164648502	.	-	0	ID=g25224.t1.start1;Parent=g25224.t1;
OX031008.1_Pollenia_amentaria_genome_assembly,_chromosome:_3	AUGUSTUS	gene	164648829	164649771	.	-	.	ID=g25225;
OX031008.1_Pollenia_amentaria_genome_assembly,_chromosome:_3	AUGUSTUS	mRNA	164648829	164649771	0.34	-	.	ID=g25225.t1;Parent=g25225;
OX031008.1_Pollenia_amentaria_genome_assembly,_chromosome:_3	AUGUSTUS	stop_codon	164648829	164648831	.	-	0	ID=g25225.t1.stop1;Parent=g25225.t1;
OX031008.1_Pollenia_amentaria_genome_assembly,_chromosome:_3	AUGUSTUS	CDS	164648829	164648942	0.9	-	0	ID=g25225.t1.CDS1;Parent=g25225.t1;
OX031008.1_Pollenia_amentaria_genome_assembly,_chromosome:_3	AUGUSTUS	exon	164648829	164648942	.	-	.	ID=g25225.t1.exon1;Parent=g25225.t1;
OX031008.1_Pollenia_amentaria_genome_assembly,_chromosome:_3	AUGUSTUS	intron	164648943	164649168	0.88	-	.	ID=g25225.t1.intron1;Parent=g25225.t1;
OX031008.1_Pollenia_amentaria_genome_assembly,_chromosome:_3	AUGUSTUS	CDS	164649169	164649650	0.34	-	2	ID=g25225.t1.CDS2;Parent=g25225.t1;
OX031008.1_Pollenia_amentaria_genome_assembly,_chromosome:_3	AUGUSTUS	exon	164649169	164649650	.	-	.	ID=g25225.t1.exon2;Parent=g25225.t1;
OX031008.1_Pollenia_amentaria_genome_assembly,_chromosome:_3	AUGUSTUS	intron	164649651	164649752	0.49	-	.	ID=g25225.t1.intron2;Parent=g25225.t1;
OX031008.1_Pollenia_amentaria_genome_assembly,_chromosome:_3	AUGUSTUS	CDS	164649753	164649771	1	-	0	ID=g25225.t1.CDS3;Parent=g25225.t1;
OX031008.1_Pollenia_amentaria_genome_assembly,_chromosome:_3	AUGUSTUS	exon	164649753	164649771	.	-	.	ID=g25225.t1.exon3;Parent=g25225.t1;
OX031008.1_Pollenia_amentaria_genome_assembly,_chromosome:_3	AUGUSTUS	start_codon	164649769	164649771	.	-	0	ID=g25225.t1.start1;Parent=g25225.t1;
OX031008.1_Pollenia_amentaria_genome_assembly,_chromosome:_3	AUGUSTUS	gene	164649782	164650314	.	-	.	ID=g25226;
OX031008.1_Pollenia_amentaria_genome_assembly,_chromosome:_3	AUGUSTUS	mRNA	164649782	164650314	0.48	-	.	ID=g25226.t1;Parent=g25226;
OX031008.1_Pollenia_amentaria_genome_assembly,_chromosome:_3	AUGUSTUS	stop_codon	164649782	164649784	.	-	0	ID=g25226.t1.stop1;Parent=g25226.t1;
OX031008.1_Pollenia_amentaria_genome_assembly,_chromosome:_3	AUGUSTUS	CDS	164649782	164650189	0.48	-	0	ID=g25226.t1.CDS1;Parent=g25226.t1;
OX031008.1_Pollenia_amentaria_genome_assembly,_chromosome:_3	AUGUSTUS	exon	164649782	164650189	.	-	.	ID=g25226.t1.exon1;Parent=g25226.t1;
OX031008.1_Pollenia_amentaria_genome_assembly,_chromosome:_3	AUGUSTUS	intron	164650190	164650248	0.5	-	.	ID=g25226.t1.intron1;Parent=g25226.t1;
OX031008.1_Pollenia_amentaria_genome_assembly,_chromosome:_3	AUGUSTUS	CDS	164650249	164650314	1	-	0	ID=g25226.t1.CDS2;Parent=g25226.t1;
OX031008.1_Pollenia_amentaria_genome_assembly,_chromosome:_3	AUGUSTUS	exon	164650249	164650314	.	-	.	ID=g25226.t1.exon2;Parent=g25226.t1;
OX031008.1_Pollenia_amentaria_genome_assembly,_chromosome:_3	AUGUSTUS	start_codon	164650312	164650314	.	-	0	ID=g25226.t1.start1;Parent=g25226.t1;
OX031008.1_Pollenia_amentaria_genome_assembly,_chromosome:_3	AUGUSTUS	gene	164651006	164659195	.	-	.	ID=g25227;
OX031008.1_Pollenia_amentaria_genome_assembly,_chromosome:_3	AUGUSTUS	mRNA	164651006	164659195	1	-	.	ID=g25227.t1;Parent=g25227;
OX031008.1_Pollenia_amentaria_genome_assembly,_chromosome:_3	AUGUSTUS	stop_codon	164651006	164651008	.	-	0	ID=g25227.t1.stop1;Parent=g25227.t1;
OX031008.1_Pollenia_amentaria_genome_assembly,_chromosome:_3	AUGUSTUS	CDS	164651006	164651383	1	-	0	ID=g25227.t1.CDS1;Parent=g25227.t1;
OX031008.1_Pollenia_amentaria_genome_assembly,_chromosome:_3	AUGUSTUS	exon	164651006	164651383	.	-	.	ID=g25227.t1.exon1;Parent=g25227.t1;
OX031008.1_Pollenia_amentaria_genome_assembly,_chromosome:_3	AUGUSTUS	intron	164651384	164651596	1	-	.	ID=g25227.t1.intron1;Parent=g25227.t1;
OX031008.1_Pollenia_amentaria_genome_assembly,_chromosome:_3	AUGUSTUS	CDS	164651597	164651827	1	-	0	ID=g25227.t1.CDS2;Parent=g25227.t1;
OX031008.1_Pollenia_amentaria_genome_assembly,_chromosome:_3	AUGUSTUS	exon	164651597	164651827	.	-	.	ID=g25227.t1.exon2;Parent=g25227.t1;
OX031008.1_Pollenia_amentaria_genome_assembly,_chromosome:_3	AUGUSTUS	intron	164651828	164659039	1	-	.	ID=g25227.t1.intron2;Parent=g25227.t1;
OX031008.1_Pollenia_amentaria_genome_assembly,_chromosome:_3	AUGUSTUS	CDS	164659040	164659195	1	-	0	ID=g25227.t1.CDS3;Parent=g25227.t1;
OX031008.1_Pollenia_amentaria_genome_assembly,_chromosome:_3	AUGUSTUS	exon	164659040	164659195	.	-	.	ID=g25227.t1.exon3;Parent=g25227.t1;
OX031008.1_Pollenia_amentaria_genome_assembly,_chromosome:_3	AUGUSTUS	start_codon	164659193	164659195	.	-	0	ID=g25227.t1.start1;Parent=g25227.t1;
OX031008.1_Pollenia_amentaria_genome_assembly,_chromosome:_3	AUGUSTUS	gene	164662887	164666921	.	+	.	ID=g25228;
OX031008.1_Pollenia_amentaria_genome_assembly,_chromosome:_3	AUGUSTUS	mRNA	164662887	164666921	0.89	+	.	ID=g25228.t1;Parent=g25228;
OX031008.1_Pollenia_amentaria_genome_assembly,_chromosome:_3	AUGUSTUS	start_codon	164662887	164662889	.	+	0	ID=g25228.t1.start1;Parent=g25228.t1;
OX031008.1_Pollenia_amentaria_genome_assembly,_chromosome:_3	AUGUSTUS	CDS	164662887	164666921	0.89	+	0	ID=g25228.t1.CDS1;Parent=g25228.t1;
OX031008.1_Pollenia_amentaria_genome_assembly,_chromosome:_3	AUGUSTUS	exon	164662887	164666921	.	+	.	ID=g25228.t1.exon1;Parent=g25228.t1;
OX031008.1_Pollenia_amentaria_genome_assembly,_chromosome:_3	AUGUSTUS	stop_codon	164666919	164666921	.	+	0	ID=g25228.t1.stop1;Parent=g25228.t1;
OX031008.1_Pollenia_amentaria_genome_assembly,_chromosome:_3	AUGUSTUS	gene	164758001	164758348	.	-	.	ID=g25229;
OX031008.1_Pollenia_amentaria_genome_assembly,_chromosome:_3	AUGUSTUS	mRNA	164758001	164758348	0.99	-	.	ID=g25229.t1;Parent=g25229;
OX031008.1_Pollenia_amentaria_genome_assembly,_chromosome:_3	AUGUSTUS	stop_codon	164758001	164758003	.	-	0	ID=g25229.t1.stop1;Parent=g25229.t1;
OX031008.1_Pollenia_amentaria_genome_assembly,_chromosome:_3	AUGUSTUS	CDS	164758001	164758348	0.99	-	0	ID=g25229.t1.CDS1;Parent=g25229.t1;
OX031008.1_Pollenia_amentaria_genome_assembly,_chromosome:_3	AUGUSTUS	exon	164758001	164758348	.	-	.	ID=g25229.t1.exon1;Parent=g25229.t1;
OX031008.1_Pollenia_amentaria_genome_assembly,_chromosome:_3	AUGUSTUS	start_codon	164758346	164758348	.	-	0	ID=g25229.t1.start1;Parent=g25229.t1;
OX031008.1_Pollenia_amentaria_genome_assembly,_chromosome:_3	AUGUSTUS	gene	164801820	164809157	.	+	.	ID=g25230;
OX031008.1_Pollenia_amentaria_genome_assembly,_chromosome:_3	AUGUSTUS	mRNA	164801820	164809157	1	+	.	ID=g25230.t1;Parent=g25230;
OX031008.1_Pollenia_amentaria_genome_assembly,_chromosome:_3	AUGUSTUS	start_codon	164801820	164801822	.	+	0	ID=g25230.t1.start1;Parent=g25230.t1;
OX031008.1_Pollenia_amentaria_genome_assembly,_chromosome:_3	AUGUSTUS	CDS	164801820	164809157	1	+	0	ID=g25230.t1.CDS1;Parent=g25230.t1;
OX031008.1_Pollenia_amentaria_genome_assembly,_chromosome:_3	AUGUSTUS	exon	164801820	164809157	.	+	.	ID=g25230.t1.exon1;Parent=g25230.t1;
OX031008.1_Pollenia_amentaria_genome_assembly,_chromosome:_3	AUGUSTUS	stop_codon	164809155	164809157	.	+	0	ID=g25230.t1.stop1;Parent=g25230.t1;
OX031008.1_Pollenia_amentaria_genome_assembly,_chromosome:_3	AUGUSTUS	gene	164856483	164865399	.	+	.	ID=g25231;
OX031008.1_Pollenia_amentaria_genome_assembly,_chromosome:_3	AUGUSTUS	mRNA	164856483	164865399	1	+	.	ID=g25231.t1;Parent=g25231;
OX031008.1_Pollenia_amentaria_genome_assembly,_chromosome:_3	AUGUSTUS	start_codon	164856483	164856485	.	+	0	ID=g25231.t1.start1;Parent=g25231.t1;
OX031008.1_Pollenia_amentaria_genome_assembly,_chromosome:_3	AUGUSTUS	CDS	164856483	164856972	1	+	0	ID=g25231.t1.CDS1;Parent=g25231.t1;
OX031008.1_Pollenia_amentaria_genome_assembly,_chromosome:_3	AUGUSTUS	exon	164856483	164856972	.	+	.	ID=g25231.t1.exon1;Parent=g25231.t1;
OX031008.1_Pollenia_amentaria_genome_assembly,_chromosome:_3	AUGUSTUS	intron	164856973	164857039	1	+	.	ID=g25231.t1.intron1;Parent=g25231.t1;
OX031008.1_Pollenia_amentaria_genome_assembly,_chromosome:_3	AUGUSTUS	CDS	164857040	164857268	1	+	2	ID=g25231.t1.CDS2;Parent=g25231.t1;
OX031008.1_Pollenia_amentaria_genome_assembly,_chromosome:_3	AUGUSTUS	exon	164857040	164857268	.	+	.	ID=g25231.t1.exon2;Parent=g25231.t1;
OX031008.1_Pollenia_amentaria_genome_assembly,_chromosome:_3	AUGUSTUS	intron	164857269	164859838	1	+	.	ID=g25231.t1.intron2;Parent=g25231.t1;
OX031008.1_Pollenia_amentaria_genome_assembly,_chromosome:_3	AUGUSTUS	CDS	164859839	164859923	1	+	1	ID=g25231.t1.CDS3;Parent=g25231.t1;
OX031008.1_Pollenia_amentaria_genome_assembly,_chromosome:_3	AUGUSTUS	exon	164859839	164859923	.	+	.	ID=g25231.t1.exon3;Parent=g25231.t1;
OX031008.1_Pollenia_amentaria_genome_assembly,_chromosome:_3	AUGUSTUS	intron	164859924	164863407	1	+	.	ID=g25231.t1.intron3;Parent=g25231.t1;
OX031008.1_Pollenia_amentaria_genome_assembly,_chromosome:_3	AUGUSTUS	CDS	164863408	164863578	1	+	0	ID=g25231.t1.CDS4;Parent=g25231.t1;
OX031008.1_Pollenia_amentaria_genome_assembly,_chromosome:_3	AUGUSTUS	exon	164863408	164863578	.	+	.	ID=g25231.t1.exon4;Parent=g25231.t1;
OX031008.1_Pollenia_amentaria_genome_assembly,_chromosome:_3	AUGUSTUS	intron	164863579	164863640	1	+	.	ID=g25231.t1.intron4;Parent=g25231.t1;
OX031008.1_Pollenia_amentaria_genome_assembly,_chromosome:_3	AUGUSTUS	CDS	164863641	164863904	1	+	0	ID=g25231.t1.CDS5;Parent=g25231.t1;
OX031008.1_Pollenia_amentaria_genome_assembly,_chromosome:_3	AUGUSTUS	exon	164863641	164863904	.	+	.	ID=g25231.t1.exon5;Parent=g25231.t1;
OX031008.1_Pollenia_amentaria_genome_assembly,_chromosome:_3	AUGUSTUS	intron	164863905	164863973	1	+	.	ID=g25231.t1.intron5;Parent=g25231.t1;
OX031008.1_Pollenia_amentaria_genome_assembly,_chromosome:_3	AUGUSTUS	CDS	164863974	164864725	1	+	0	ID=g25231.t1.CDS6;Parent=g25231.t1;
OX031008.1_Pollenia_amentaria_genome_assembly,_chromosome:_3	AUGUSTUS	exon	164863974	164864725	.	+	.	ID=g25231.t1.exon6;Parent=g25231.t1;
OX031008.1_Pollenia_amentaria_genome_assembly,_chromosome:_3	AUGUSTUS	intron	164864726	164864795	1	+	.	ID=g25231.t1.intron6;Parent=g25231.t1;
OX031008.1_Pollenia_amentaria_genome_assembly,_chromosome:_3	AUGUSTUS	CDS	164864796	164865270	1	+	1	ID=g25231.t1.CDS7;Parent=g25231.t1;
OX031008.1_Pollenia_amentaria_genome_assembly,_chromosome:_3	AUGUSTUS	exon	164864796	164865270	.	+	.	ID=g25231.t1.exon7;Parent=g25231.t1;
OX031008.1_Pollenia_amentaria_genome_assembly,_chromosome:_3	AUGUSTUS	intron	164865271	164865333	1	+	.	ID=g25231.t1.intron7;Parent=g25231.t1;
OX031008.1_Pollenia_amentaria_genome_assembly,_chromosome:_3	AUGUSTUS	CDS	164865334	164865399	1	+	0	ID=g25231.t1.CDS8;Parent=g25231.t1;
OX031008.1_Pollenia_amentaria_genome_assembly,_chromosome:_3	AUGUSTUS	exon	164865334	164865399	.	+	.	ID=g25231.t1.exon8;Parent=g25231.t1;
OX031008.1_Pollenia_amentaria_genome_assembly,_chromosome:_3	AUGUSTUS	stop_codon	164865397	164865399	.	+	0	ID=g25231.t1.stop1;Parent=g25231.t1;
OX031008.1_Pollenia_amentaria_genome_assembly,_chromosome:_3	AUGUSTUS	mRNA	164856483	164865399	1	+	.	ID=g25231.t2;Parent=g25231;
OX031008.1_Pollenia_amentaria_genome_assembly,_chromosome:_3	AUGUSTUS	start_codon	164856483	164856485	.	+	0	ID=g25231.t2.start1;Parent=g25231.t2;
OX031008.1_Pollenia_amentaria_genome_assembly,_chromosome:_3	AUGUSTUS	CDS	164856483	164856972	1	+	0	ID=g25231.t2.CDS1;Parent=g25231.t2;
OX031008.1_Pollenia_amentaria_genome_assembly,_chromosome:_3	AUGUSTUS	exon	164856483	164856972	.	+	.	ID=g25231.t2.exon1;Parent=g25231.t2;
OX031008.1_Pollenia_amentaria_genome_assembly,_chromosome:_3	AUGUSTUS	intron	164856973	164857039	1	+	.	ID=g25231.t2.intron1;Parent=g25231.t2;
OX031008.1_Pollenia_amentaria_genome_assembly,_chromosome:_3	AUGUSTUS	CDS	164857040	164857268	1	+	2	ID=g25231.t2.CDS2;Parent=g25231.t2;
OX031008.1_Pollenia_amentaria_genome_assembly,_chromosome:_3	AUGUSTUS	exon	164857040	164857268	.	+	.	ID=g25231.t2.exon2;Parent=g25231.t2;
OX031008.1_Pollenia_amentaria_genome_assembly,_chromosome:_3	AUGUSTUS	intron	164857269	164859082	1	+	.	ID=g25231.t2.intron2;Parent=g25231.t2;
OX031008.1_Pollenia_amentaria_genome_assembly,_chromosome:_3	AUGUSTUS	CDS	164859083	164859167	1	+	1	ID=g25231.t2.CDS3;Parent=g25231.t2;
OX031008.1_Pollenia_amentaria_genome_assembly,_chromosome:_3	AUGUSTUS	exon	164859083	164859167	.	+	.	ID=g25231.t2.exon3;Parent=g25231.t2;
OX031008.1_Pollenia_amentaria_genome_assembly,_chromosome:_3	AUGUSTUS	intron	164859168	164863407	1	+	.	ID=g25231.t2.intron3;Parent=g25231.t2;
OX031008.1_Pollenia_amentaria_genome_assembly,_chromosome:_3	AUGUSTUS	CDS	164863408	164863578	1	+	0	ID=g25231.t2.CDS4;Parent=g25231.t2;
OX031008.1_Pollenia_amentaria_genome_assembly,_chromosome:_3	AUGUSTUS	exon	164863408	164863578	.	+	.	ID=g25231.t2.exon4;Parent=g25231.t2;
OX031008.1_Pollenia_amentaria_genome_assembly,_chromosome:_3	AUGUSTUS	intron	164863579	164863640	1	+	.	ID=g25231.t2.intron4;Parent=g25231.t2;
OX031008.1_Pollenia_amentaria_genome_assembly,_chromosome:_3	AUGUSTUS	CDS	164863641	164863904	1	+	0	ID=g25231.t2.CDS5;Parent=g25231.t2;
OX031008.1_Pollenia_amentaria_genome_assembly,_chromosome:_3	AUGUSTUS	exon	164863641	164863904	.	+	.	ID=g25231.t2.exon5;Parent=g25231.t2;
OX031008.1_Pollenia_amentaria_genome_assembly,_chromosome:_3	AUGUSTUS	intron	164863905	164863973	1	+	.	ID=g25231.t2.intron5;Parent=g25231.t2;
OX031008.1_Pollenia_amentaria_genome_assembly,_chromosome:_3	AUGUSTUS	CDS	164863974	164864725	1	+	0	ID=g25231.t2.CDS6;Parent=g25231.t2;
OX031008.1_Pollenia_amentaria_genome_assembly,_chromosome:_3	AUGUSTUS	exon	164863974	164864725	.	+	.	ID=g25231.t2.exon6;Parent=g25231.t2;
OX031008.1_Pollenia_amentaria_genome_assembly,_chromosome:_3	AUGUSTUS	intron	164864726	164864795	1	+	.	ID=g25231.t2.intron6;Parent=g25231.t2;
OX031008.1_Pollenia_amentaria_genome_assembly,_chromosome:_3	AUGUSTUS	CDS	164864796	164865270	1	+	1	ID=g25231.t2.CDS7;Parent=g25231.t2;
OX031008.1_Pollenia_amentaria_genome_assembly,_chromosome:_3	AUGUSTUS	exon	164864796	164865270	.	+	.	ID=g25231.t2.exon7;Parent=g25231.t2;
OX031008.1_Pollenia_amentaria_genome_assembly,_chromosome:_3	AUGUSTUS	intron	164865271	164865333	1	+	.	ID=g25231.t2.intron7;Parent=g25231.t2;
OX031008.1_Pollenia_amentaria_genome_assembly,_chromosome:_3	AUGUSTUS	CDS	164865334	164865399	1	+	0	ID=g25231.t2.CDS8;Parent=g25231.t2;
OX031008.1_Pollenia_amentaria_genome_assembly,_chromosome:_3	AUGUSTUS	exon	164865334	164865399	.	+	.	ID=g25231.t2.exon8;Parent=g25231.t2;
OX031008.1_Pollenia_amentaria_genome_assembly,_chromosome:_3	AUGUSTUS	stop_codon	164865397	164865399	.	+	0	ID=g25231.t2.stop1;Parent=g25231.t2;
OX031008.1_Pollenia_amentaria_genome_assembly,_chromosome:_3	AUGUSTUS	mRNA	164859840	164865399	1	+	.	ID=g25231.t3;Parent=g25231;
OX031008.1_Pollenia_amentaria_genome_assembly,_chromosome:_3	AUGUSTUS	start_codon	164859840	164859842	.	+	0	ID=g25231.t3.start1;Parent=g25231.t3;
OX031008.1_Pollenia_amentaria_genome_assembly,_chromosome:_3	AUGUSTUS	CDS	164859840	164859923	1	+	0	ID=g25231.t3.CDS1;Parent=g25231.t3;
OX031008.1_Pollenia_amentaria_genome_assembly,_chromosome:_3	AUGUSTUS	exon	164859840	164859923	.	+	.	ID=g25231.t3.exon1;Parent=g25231.t3;
OX031008.1_Pollenia_amentaria_genome_assembly,_chromosome:_3	AUGUSTUS	intron	164859924	164863407	1	+	.	ID=g25231.t3.intron1;Parent=g25231.t3;
OX031008.1_Pollenia_amentaria_genome_assembly,_chromosome:_3	AUGUSTUS	CDS	164863408	164863578	1	+	0	ID=g25231.t3.CDS2;Parent=g25231.t3;
OX031008.1_Pollenia_amentaria_genome_assembly,_chromosome:_3	AUGUSTUS	exon	164863408	164863578	.	+	.	ID=g25231.t3.exon2;Parent=g25231.t3;
OX031008.1_Pollenia_amentaria_genome_assembly,_chromosome:_3	AUGUSTUS	intron	164863579	164863640	1	+	.	ID=g25231.t3.intron2;Parent=g25231.t3;
OX031008.1_Pollenia_amentaria_genome_assembly,_chromosome:_3	AUGUSTUS	CDS	164863641	164863904	1	+	0	ID=g25231.t3.CDS3;Parent=g25231.t3;
OX031008.1_Pollenia_amentaria_genome_assembly,_chromosome:_3	AUGUSTUS	exon	164863641	164863904	.	+	.	ID=g25231.t3.exon3;Parent=g25231.t3;
OX031008.1_Pollenia_amentaria_genome_assembly,_chromosome:_3	AUGUSTUS	intron	164863905	164863973	1	+	.	ID=g25231.t3.intron3;Parent=g25231.t3;
OX031008.1_Pollenia_amentaria_genome_assembly,_chromosome:_3	AUGUSTUS	CDS	164863974	164864725	1	+	0	ID=g25231.t3.CDS4;Parent=g25231.t3;
OX031008.1_Pollenia_amentaria_genome_assembly,_chromosome:_3	AUGUSTUS	exon	164863974	164864725	.	+	.	ID=g25231.t3.exon4;Parent=g25231.t3;
OX031008.1_Pollenia_amentaria_genome_assembly,_chromosome:_3	AUGUSTUS	intron	164864726	164864795	1	+	.	ID=g25231.t3.intron4;Parent=g25231.t3;
OX031008.1_Pollenia_amentaria_genome_assembly,_chromosome:_3	AUGUSTUS	CDS	164864796	164865270	1	+	1	ID=g25231.t3.CDS5;Parent=g25231.t3;
OX031008.1_Pollenia_amentaria_genome_assembly,_chromosome:_3	AUGUSTUS	exon	164864796	164865270	.	+	.	ID=g25231.t3.exon5;Parent=g25231.t3;
OX031008.1_Pollenia_amentaria_genome_assembly,_chromosome:_3	AUGUSTUS	intron	164865271	164865333	1	+	.	ID=g25231.t3.intron5;Parent=g25231.t3;
OX031008.1_Pollenia_amentaria_genome_assembly,_chromosome:_3	AUGUSTUS	CDS	164865334	164865399	1	+	0	ID=g25231.t3.CDS6;Parent=g25231.t3;
OX031008.1_Pollenia_amentaria_genome_assembly,_chromosome:_3	AUGUSTUS	exon	164865334	164865399	.	+	.	ID=g25231.t3.exon6;Parent=g25231.t3;
OX031008.1_Pollenia_amentaria_genome_assembly,_chromosome:_3	AUGUSTUS	stop_codon	164865397	164865399	.	+	0	ID=g25231.t3.stop1;Parent=g25231.t3;
OX031008.1_Pollenia_amentaria_genome_assembly,_chromosome:_3	AUGUSTUS	gene	164866741	164889415	.	+	.	ID=g25232;
OX031008.1_Pollenia_amentaria_genome_assembly,_chromosome:_3	AUGUSTUS	mRNA	164866741	164889415	1	+	.	ID=g25232.t1;Parent=g25232;
OX031008.1_Pollenia_amentaria_genome_assembly,_chromosome:_3	AUGUSTUS	start_codon	164866741	164866743	.	+	0	ID=g25232.t1.start1;Parent=g25232.t1;
OX031008.1_Pollenia_amentaria_genome_assembly,_chromosome:_3	AUGUSTUS	CDS	164866741	164867110	1	+	0	ID=g25232.t1.CDS1;Parent=g25232.t1;
OX031008.1_Pollenia_amentaria_genome_assembly,_chromosome:_3	AUGUSTUS	exon	164866741	164867110	.	+	.	ID=g25232.t1.exon1;Parent=g25232.t1;
OX031008.1_Pollenia_amentaria_genome_assembly,_chromosome:_3	AUGUSTUS	intron	164867111	164867166	1	+	.	ID=g25232.t1.intron1;Parent=g25232.t1;
OX031008.1_Pollenia_amentaria_genome_assembly,_chromosome:_3	AUGUSTUS	CDS	164867167	164867395	1	+	2	ID=g25232.t1.CDS2;Parent=g25232.t1;
OX031008.1_Pollenia_amentaria_genome_assembly,_chromosome:_3	AUGUSTUS	exon	164867167	164867395	.	+	.	ID=g25232.t1.exon2;Parent=g25232.t1;
OX031008.1_Pollenia_amentaria_genome_assembly,_chromosome:_3	AUGUSTUS	intron	164867396	164881690	1	+	.	ID=g25232.t1.intron2;Parent=g25232.t1;
OX031008.1_Pollenia_amentaria_genome_assembly,_chromosome:_3	AUGUSTUS	CDS	164881691	164881775	1	+	1	ID=g25232.t1.CDS3;Parent=g25232.t1;
OX031008.1_Pollenia_amentaria_genome_assembly,_chromosome:_3	AUGUSTUS	exon	164881691	164881775	.	+	.	ID=g25232.t1.exon3;Parent=g25232.t1;
OX031008.1_Pollenia_amentaria_genome_assembly,_chromosome:_3	AUGUSTUS	intron	164881776	164881922	1	+	.	ID=g25232.t1.intron3;Parent=g25232.t1;
OX031008.1_Pollenia_amentaria_genome_assembly,_chromosome:_3	AUGUSTUS	CDS	164881923	164882093	1	+	0	ID=g25232.t1.CDS4;Parent=g25232.t1;
OX031008.1_Pollenia_amentaria_genome_assembly,_chromosome:_3	AUGUSTUS	exon	164881923	164882093	.	+	.	ID=g25232.t1.exon4;Parent=g25232.t1;
OX031008.1_Pollenia_amentaria_genome_assembly,_chromosome:_3	AUGUSTUS	intron	164882094	164887662	1	+	.	ID=g25232.t1.intron4;Parent=g25232.t1;
OX031008.1_Pollenia_amentaria_genome_assembly,_chromosome:_3	AUGUSTUS	CDS	164887663	164887926	1	+	0	ID=g25232.t1.CDS5;Parent=g25232.t1;
OX031008.1_Pollenia_amentaria_genome_assembly,_chromosome:_3	AUGUSTUS	exon	164887663	164887926	.	+	.	ID=g25232.t1.exon5;Parent=g25232.t1;
OX031008.1_Pollenia_amentaria_genome_assembly,_chromosome:_3	AUGUSTUS	intron	164887927	164887991	1	+	.	ID=g25232.t1.intron5;Parent=g25232.t1;
OX031008.1_Pollenia_amentaria_genome_assembly,_chromosome:_3	AUGUSTUS	CDS	164887992	164888743	1	+	0	ID=g25232.t1.CDS6;Parent=g25232.t1;
OX031008.1_Pollenia_amentaria_genome_assembly,_chromosome:_3	AUGUSTUS	exon	164887992	164888743	.	+	.	ID=g25232.t1.exon6;Parent=g25232.t1;
OX031008.1_Pollenia_amentaria_genome_assembly,_chromosome:_3	AUGUSTUS	intron	164888744	164888804	1	+	.	ID=g25232.t1.intron6;Parent=g25232.t1;
OX031008.1_Pollenia_amentaria_genome_assembly,_chromosome:_3	AUGUSTUS	CDS	164888805	164889282	1	+	1	ID=g25232.t1.CDS7;Parent=g25232.t1;
OX031008.1_Pollenia_amentaria_genome_assembly,_chromosome:_3	AUGUSTUS	exon	164888805	164889282	.	+	.	ID=g25232.t1.exon7;Parent=g25232.t1;
OX031008.1_Pollenia_amentaria_genome_assembly,_chromosome:_3	AUGUSTUS	intron	164889283	164889349	1	+	.	ID=g25232.t1.intron7;Parent=g25232.t1;
OX031008.1_Pollenia_amentaria_genome_assembly,_chromosome:_3	AUGUSTUS	CDS	164889350	164889415	1	+	0	ID=g25232.t1.CDS8;Parent=g25232.t1;
OX031008.1_Pollenia_amentaria_genome_assembly,_chromosome:_3	AUGUSTUS	exon	164889350	164889415	.	+	.	ID=g25232.t1.exon8;Parent=g25232.t1;
OX031008.1_Pollenia_amentaria_genome_assembly,_chromosome:_3	AUGUSTUS	stop_codon	164889413	164889415	.	+	0	ID=g25232.t1.stop1;Parent=g25232.t1;
OX031008.1_Pollenia_amentaria_genome_assembly,_chromosome:_3	AUGUSTUS	gene	164891264	164896063	.	-	.	ID=g25233;
OX031008.1_Pollenia_amentaria_genome_assembly,_chromosome:_3	AUGUSTUS	mRNA	164891264	164896063	1	-	.	ID=g25233.t1;Parent=g25233;
OX031008.1_Pollenia_amentaria_genome_assembly,_chromosome:_3	AUGUSTUS	stop_codon	164891264	164891266	.	-	0	ID=g25233.t1.stop1;Parent=g25233.t1;
OX031008.1_Pollenia_amentaria_genome_assembly,_chromosome:_3	AUGUSTUS	CDS	164891264	164891959	1	-	0	ID=g25233.t1.CDS1;Parent=g25233.t1;
OX031008.1_Pollenia_amentaria_genome_assembly,_chromosome:_3	AUGUSTUS	exon	164891264	164891959	.	-	.	ID=g25233.t1.exon1;Parent=g25233.t1;
OX031008.1_Pollenia_amentaria_genome_assembly,_chromosome:_3	AUGUSTUS	intron	164891960	164892020	1	-	.	ID=g25233.t1.intron1;Parent=g25233.t1;
OX031008.1_Pollenia_amentaria_genome_assembly,_chromosome:_3	AUGUSTUS	CDS	164892021	164892324	1	-	1	ID=g25233.t1.CDS2;Parent=g25233.t1;
OX031008.1_Pollenia_amentaria_genome_assembly,_chromosome:_3	AUGUSTUS	exon	164892021	164892324	.	-	.	ID=g25233.t1.exon2;Parent=g25233.t1;
OX031008.1_Pollenia_amentaria_genome_assembly,_chromosome:_3	AUGUSTUS	intron	164892325	164892384	1	-	.	ID=g25233.t1.intron2;Parent=g25233.t1;
OX031008.1_Pollenia_amentaria_genome_assembly,_chromosome:_3	AUGUSTUS	CDS	164892385	164893371	1	-	1	ID=g25233.t1.CDS3;Parent=g25233.t1;
OX031008.1_Pollenia_amentaria_genome_assembly,_chromosome:_3	AUGUSTUS	exon	164892385	164893371	.	-	.	ID=g25233.t1.exon3;Parent=g25233.t1;
OX031008.1_Pollenia_amentaria_genome_assembly,_chromosome:_3	AUGUSTUS	intron	164893372	164893434	1	-	.	ID=g25233.t1.intron3;Parent=g25233.t1;
OX031008.1_Pollenia_amentaria_genome_assembly,_chromosome:_3	AUGUSTUS	CDS	164893435	164894092	1	-	2	ID=g25233.t1.CDS4;Parent=g25233.t1;
OX031008.1_Pollenia_amentaria_genome_assembly,_chromosome:_3	AUGUSTUS	exon	164893435	164894092	.	-	.	ID=g25233.t1.exon4;Parent=g25233.t1;
OX031008.1_Pollenia_amentaria_genome_assembly,_chromosome:_3	AUGUSTUS	intron	164894093	164895180	1	-	.	ID=g25233.t1.intron4;Parent=g25233.t1;
OX031008.1_Pollenia_amentaria_genome_assembly,_chromosome:_3	AUGUSTUS	CDS	164895181	164896063	1	-	0	ID=g25233.t1.CDS5;Parent=g25233.t1;
OX031008.1_Pollenia_amentaria_genome_assembly,_chromosome:_3	AUGUSTUS	exon	164895181	164896063	.	-	.	ID=g25233.t1.exon5;Parent=g25233.t1;
OX031008.1_Pollenia_amentaria_genome_assembly,_chromosome:_3	AUGUSTUS	start_codon	164896061	164896063	.	-	0	ID=g25233.t1.start1;Parent=g25233.t1;
OX031008.1_Pollenia_amentaria_genome_assembly,_chromosome:_3	AUGUSTUS	gene	164901970	164921041	.	+	.	ID=g25234;
OX031008.1_Pollenia_amentaria_genome_assembly,_chromosome:_3	AUGUSTUS	mRNA	164901970	164921041	1	+	.	ID=g25234.t1;Parent=g25234;
OX031008.1_Pollenia_amentaria_genome_assembly,_chromosome:_3	AUGUSTUS	start_codon	164901970	164901972	.	+	0	ID=g25234.t1.start1;Parent=g25234.t1;
OX031008.1_Pollenia_amentaria_genome_assembly,_chromosome:_3	AUGUSTUS	CDS	164901970	164902081	1	+	0	ID=g25234.t1.CDS1;Parent=g25234.t1;
OX031008.1_Pollenia_amentaria_genome_assembly,_chromosome:_3	AUGUSTUS	exon	164901970	164902081	.	+	.	ID=g25234.t1.exon1;Parent=g25234.t1;
OX031008.1_Pollenia_amentaria_genome_assembly,_chromosome:_3	AUGUSTUS	intron	164902082	164902140	1	+	.	ID=g25234.t1.intron1;Parent=g25234.t1;
OX031008.1_Pollenia_amentaria_genome_assembly,_chromosome:_3	AUGUSTUS	CDS	164902141	164902310	1	+	2	ID=g25234.t1.CDS2;Parent=g25234.t1;
OX031008.1_Pollenia_amentaria_genome_assembly,_chromosome:_3	AUGUSTUS	exon	164902141	164902310	.	+	.	ID=g25234.t1.exon2;Parent=g25234.t1;
OX031008.1_Pollenia_amentaria_genome_assembly,_chromosome:_3	AUGUSTUS	intron	164902311	164902575	1	+	.	ID=g25234.t1.intron2;Parent=g25234.t1;
OX031008.1_Pollenia_amentaria_genome_assembly,_chromosome:_3	AUGUSTUS	CDS	164902576	164902659	1	+	0	ID=g25234.t1.CDS3;Parent=g25234.t1;
OX031008.1_Pollenia_amentaria_genome_assembly,_chromosome:_3	AUGUSTUS	exon	164902576	164902659	.	+	.	ID=g25234.t1.exon3;Parent=g25234.t1;
OX031008.1_Pollenia_amentaria_genome_assembly,_chromosome:_3	AUGUSTUS	intron	164902660	164902719	1	+	.	ID=g25234.t1.intron3;Parent=g25234.t1;
OX031008.1_Pollenia_amentaria_genome_assembly,_chromosome:_3	AUGUSTUS	CDS	164902720	164902988	1	+	0	ID=g25234.t1.CDS4;Parent=g25234.t1;
OX031008.1_Pollenia_amentaria_genome_assembly,_chromosome:_3	AUGUSTUS	exon	164902720	164902988	.	+	.	ID=g25234.t1.exon4;Parent=g25234.t1;
OX031008.1_Pollenia_amentaria_genome_assembly,_chromosome:_3	AUGUSTUS	intron	164902989	164903047	1	+	.	ID=g25234.t1.intron4;Parent=g25234.t1;
OX031008.1_Pollenia_amentaria_genome_assembly,_chromosome:_3	AUGUSTUS	CDS	164903048	164903423	1	+	1	ID=g25234.t1.CDS5;Parent=g25234.t1;
OX031008.1_Pollenia_amentaria_genome_assembly,_chromosome:_3	AUGUSTUS	exon	164903048	164903423	.	+	.	ID=g25234.t1.exon5;Parent=g25234.t1;
OX031008.1_Pollenia_amentaria_genome_assembly,_chromosome:_3	AUGUSTUS	intron	164903424	164920174	1	+	.	ID=g25234.t1.intron5;Parent=g25234.t1;
OX031008.1_Pollenia_amentaria_genome_assembly,_chromosome:_3	AUGUSTUS	CDS	164920175	164920386	1	+	0	ID=g25234.t1.CDS6;Parent=g25234.t1;
OX031008.1_Pollenia_amentaria_genome_assembly,_chromosome:_3	AUGUSTUS	exon	164920175	164920386	.	+	.	ID=g25234.t1.exon6;Parent=g25234.t1;
OX031008.1_Pollenia_amentaria_genome_assembly,_chromosome:_3	AUGUSTUS	intron	164920387	164920449	1	+	.	ID=g25234.t1.intron6;Parent=g25234.t1;
OX031008.1_Pollenia_amentaria_genome_assembly,_chromosome:_3	AUGUSTUS	CDS	164920450	164920758	1	+	1	ID=g25234.t1.CDS7;Parent=g25234.t1;
OX031008.1_Pollenia_amentaria_genome_assembly,_chromosome:_3	AUGUSTUS	exon	164920450	164920758	.	+	.	ID=g25234.t1.exon7;Parent=g25234.t1;
OX031008.1_Pollenia_amentaria_genome_assembly,_chromosome:_3	AUGUSTUS	intron	164920759	164920812	1	+	.	ID=g25234.t1.intron7;Parent=g25234.t1;
OX031008.1_Pollenia_amentaria_genome_assembly,_chromosome:_3	AUGUSTUS	CDS	164920813	164921041	1	+	1	ID=g25234.t1.CDS8;Parent=g25234.t1;
OX031008.1_Pollenia_amentaria_genome_assembly,_chromosome:_3	AUGUSTUS	exon	164920813	164921041	.	+	.	ID=g25234.t1.exon8;Parent=g25234.t1;
OX031008.1_Pollenia_amentaria_genome_assembly,_chromosome:_3	AUGUSTUS	stop_codon	164921039	164921041	.	+	0	ID=g25234.t1.stop1;Parent=g25234.t1;
OX031008.1_Pollenia_amentaria_genome_assembly,_chromosome:_3	AUGUSTUS	mRNA	164901970	164921041	1	+	.	ID=g25234.t2;Parent=g25234;
OX031008.1_Pollenia_amentaria_genome_assembly,_chromosome:_3	AUGUSTUS	start_codon	164901970	164901972	.	+	0	ID=g25234.t2.start1;Parent=g25234.t2;
OX031008.1_Pollenia_amentaria_genome_assembly,_chromosome:_3	AUGUSTUS	CDS	164901970	164902077	1	+	0	ID=g25234.t2.CDS1;Parent=g25234.t2;
OX031008.1_Pollenia_amentaria_genome_assembly,_chromosome:_3	AUGUSTUS	exon	164901970	164902077	.	+	.	ID=g25234.t2.exon1;Parent=g25234.t2;
OX031008.1_Pollenia_amentaria_genome_assembly,_chromosome:_3	AUGUSTUS	intron	164902078	164902154	1	+	.	ID=g25234.t2.intron1;Parent=g25234.t2;
OX031008.1_Pollenia_amentaria_genome_assembly,_chromosome:_3	AUGUSTUS	CDS	164902155	164902310	1	+	0	ID=g25234.t2.CDS2;Parent=g25234.t2;
OX031008.1_Pollenia_amentaria_genome_assembly,_chromosome:_3	AUGUSTUS	exon	164902155	164902310	.	+	.	ID=g25234.t2.exon2;Parent=g25234.t2;
OX031008.1_Pollenia_amentaria_genome_assembly,_chromosome:_3	AUGUSTUS	intron	164902311	164902575	1	+	.	ID=g25234.t2.intron2;Parent=g25234.t2;
OX031008.1_Pollenia_amentaria_genome_assembly,_chromosome:_3	AUGUSTUS	CDS	164902576	164902659	1	+	0	ID=g25234.t2.CDS3;Parent=g25234.t2;
OX031008.1_Pollenia_amentaria_genome_assembly,_chromosome:_3	AUGUSTUS	exon	164902576	164902659	.	+	.	ID=g25234.t2.exon3;Parent=g25234.t2;
OX031008.1_Pollenia_amentaria_genome_assembly,_chromosome:_3	AUGUSTUS	intron	164902660	164902719	1	+	.	ID=g25234.t2.intron3;Parent=g25234.t2;
OX031008.1_Pollenia_amentaria_genome_assembly,_chromosome:_3	AUGUSTUS	CDS	164902720	164902988	1	+	0	ID=g25234.t2.CDS4;Parent=g25234.t2;
OX031008.1_Pollenia_amentaria_genome_assembly,_chromosome:_3	AUGUSTUS	exon	164902720	164902988	.	+	.	ID=g25234.t2.exon4;Parent=g25234.t2;
OX031008.1_Pollenia_amentaria_genome_assembly,_chromosome:_3	AUGUSTUS	intron	164902989	164903047	1	+	.	ID=g25234.t2.intron4;Parent=g25234.t2;
OX031008.1_Pollenia_amentaria_genome_assembly,_chromosome:_3	AUGUSTUS	CDS	164903048	164903423	1	+	1	ID=g25234.t2.CDS5;Parent=g25234.t2;
OX031008.1_Pollenia_amentaria_genome_assembly,_chromosome:_3	AUGUSTUS	exon	164903048	164903423	.	+	.	ID=g25234.t2.exon5;Parent=g25234.t2;
OX031008.1_Pollenia_amentaria_genome_assembly,_chromosome:_3	AUGUSTUS	intron	164903424	164920174	1	+	.	ID=g25234.t2.intron5;Parent=g25234.t2;
OX031008.1_Pollenia_amentaria_genome_assembly,_chromosome:_3	AUGUSTUS	CDS	164920175	164920386	1	+	0	ID=g25234.t2.CDS6;Parent=g25234.t2;
OX031008.1_Pollenia_amentaria_genome_assembly,_chromosome:_3	AUGUSTUS	exon	164920175	164920386	.	+	.	ID=g25234.t2.exon6;Parent=g25234.t2;
OX031008.1_Pollenia_amentaria_genome_assembly,_chromosome:_3	AUGUSTUS	intron	164920387	164920449	1	+	.	ID=g25234.t2.intron6;Parent=g25234.t2;
OX031008.1_Pollenia_amentaria_genome_assembly,_chromosome:_3	AUGUSTUS	CDS	164920450	164920758	1	+	1	ID=g25234.t2.CDS7;Parent=g25234.t2;
OX031008.1_Pollenia_amentaria_genome_assembly,_chromosome:_3	AUGUSTUS	exon	164920450	164920758	.	+	.	ID=g25234.t2.exon7;Parent=g25234.t2;
OX031008.1_Pollenia_amentaria_genome_assembly,_chromosome:_3	AUGUSTUS	intron	164920759	164920812	1	+	.	ID=g25234.t2.intron7;Parent=g25234.t2;
OX031008.1_Pollenia_amentaria_genome_assembly,_chromosome:_3	AUGUSTUS	CDS	164920813	164921041	1	+	1	ID=g25234.t2.CDS8;Parent=g25234.t2;
OX031008.1_Pollenia_amentaria_genome_assembly,_chromosome:_3	AUGUSTUS	exon	164920813	164921041	.	+	.	ID=g25234.t2.exon8;Parent=g25234.t2;
OX031008.1_Pollenia_amentaria_genome_assembly,_chromosome:_3	AUGUSTUS	stop_codon	164921039	164921041	.	+	0	ID=g25234.t2.stop1;Parent=g25234.t2;
OX031008.1_Pollenia_amentaria_genome_assembly,_chromosome:_3	AUGUSTUS	gene	164928651	164930110	.	+	.	ID=g25235;
OX031008.1_Pollenia_amentaria_genome_assembly,_chromosome:_3	AUGUSTUS	mRNA	164928651	164930110	1	+	.	ID=g25235.t1;Parent=g25235;
OX031008.1_Pollenia_amentaria_genome_assembly,_chromosome:_3	AUGUSTUS	start_codon	164928651	164928653	.	+	0	ID=g25235.t1.start1;Parent=g25235.t1;
OX031008.1_Pollenia_amentaria_genome_assembly,_chromosome:_3	AUGUSTUS	CDS	164928651	164928991	1	+	0	ID=g25235.t1.CDS1;Parent=g25235.t1;
OX031008.1_Pollenia_amentaria_genome_assembly,_chromosome:_3	AUGUSTUS	exon	164928651	164928991	.	+	.	ID=g25235.t1.exon1;Parent=g25235.t1;
OX031008.1_Pollenia_amentaria_genome_assembly,_chromosome:_3	AUGUSTUS	intron	164928992	164929072	1	+	.	ID=g25235.t1.intron1;Parent=g25235.t1;
OX031008.1_Pollenia_amentaria_genome_assembly,_chromosome:_3	AUGUSTUS	CDS	164929073	164929440	1	+	1	ID=g25235.t1.CDS2;Parent=g25235.t1;
OX031008.1_Pollenia_amentaria_genome_assembly,_chromosome:_3	AUGUSTUS	exon	164929073	164929440	.	+	.	ID=g25235.t1.exon2;Parent=g25235.t1;
OX031008.1_Pollenia_amentaria_genome_assembly,_chromosome:_3	AUGUSTUS	intron	164929441	164929532	1	+	.	ID=g25235.t1.intron2;Parent=g25235.t1;
OX031008.1_Pollenia_amentaria_genome_assembly,_chromosome:_3	AUGUSTUS	CDS	164929533	164930110	1	+	2	ID=g25235.t1.CDS3;Parent=g25235.t1;
OX031008.1_Pollenia_amentaria_genome_assembly,_chromosome:_3	AUGUSTUS	exon	164929533	164930110	.	+	.	ID=g25235.t1.exon3;Parent=g25235.t1;
OX031008.1_Pollenia_amentaria_genome_assembly,_chromosome:_3	AUGUSTUS	stop_codon	164930108	164930110	.	+	0	ID=g25235.t1.stop1;Parent=g25235.t1;
OX031008.1_Pollenia_amentaria_genome_assembly,_chromosome:_3	AUGUSTUS	gene	164931955	164932837	.	-	.	ID=g25236;
OX031008.1_Pollenia_amentaria_genome_assembly,_chromosome:_3	AUGUSTUS	mRNA	164931955	164932837	1	-	.	ID=g25236.t1;Parent=g25236;
OX031008.1_Pollenia_amentaria_genome_assembly,_chromosome:_3	AUGUSTUS	stop_codon	164931955	164931957	.	-	0	ID=g25236.t1.stop1;Parent=g25236.t1;
OX031008.1_Pollenia_amentaria_genome_assembly,_chromosome:_3	AUGUSTUS	CDS	164931955	164932405	1	-	1	ID=g25236.t1.CDS1;Parent=g25236.t1;
OX031008.1_Pollenia_amentaria_genome_assembly,_chromosome:_3	AUGUSTUS	exon	164931955	164932405	.	-	.	ID=g25236.t1.exon1;Parent=g25236.t1;
OX031008.1_Pollenia_amentaria_genome_assembly,_chromosome:_3	AUGUSTUS	intron	164932406	164932490	1	-	.	ID=g25236.t1.intron1;Parent=g25236.t1;
OX031008.1_Pollenia_amentaria_genome_assembly,_chromosome:_3	AUGUSTUS	CDS	164932491	164932647	1	-	2	ID=g25236.t1.CDS2;Parent=g25236.t1;
OX031008.1_Pollenia_amentaria_genome_assembly,_chromosome:_3	AUGUSTUS	exon	164932491	164932647	.	-	.	ID=g25236.t1.exon2;Parent=g25236.t1;
OX031008.1_Pollenia_amentaria_genome_assembly,_chromosome:_3	AUGUSTUS	intron	164932648	164932704	1	-	.	ID=g25236.t1.intron2;Parent=g25236.t1;
OX031008.1_Pollenia_amentaria_genome_assembly,_chromosome:_3	AUGUSTUS	CDS	164932705	164932837	1	-	0	ID=g25236.t1.CDS3;Parent=g25236.t1;
OX031008.1_Pollenia_amentaria_genome_assembly,_chromosome:_3	AUGUSTUS	exon	164932705	164932837	.	-	.	ID=g25236.t1.exon3;Parent=g25236.t1;
OX031008.1_Pollenia_amentaria_genome_assembly,_chromosome:_3	AUGUSTUS	start_codon	164932835	164932837	.	-	0	ID=g25236.t1.start1;Parent=g25236.t1;
OX031008.1_Pollenia_amentaria_genome_assembly,_chromosome:_3	AUGUSTUS	gene	164939824	164950614	.	+	.	ID=g25237;
OX031008.1_Pollenia_amentaria_genome_assembly,_chromosome:_3	AUGUSTUS	mRNA	164939824	164950614	1	+	.	ID=g25237.t1;Parent=g25237;
OX031008.1_Pollenia_amentaria_genome_assembly,_chromosome:_3	AUGUSTUS	start_codon	164939824	164939826	.	+	0	ID=g25237.t1.start1;Parent=g25237.t1;
OX031008.1_Pollenia_amentaria_genome_assembly,_chromosome:_3	AUGUSTUS	CDS	164939824	164939924	1	+	0	ID=g25237.t1.CDS1;Parent=g25237.t1;
OX031008.1_Pollenia_amentaria_genome_assembly,_chromosome:_3	AUGUSTUS	exon	164939824	164939924	.	+	.	ID=g25237.t1.exon1;Parent=g25237.t1;
OX031008.1_Pollenia_amentaria_genome_assembly,_chromosome:_3	AUGUSTUS	intron	164939925	164939999	1	+	.	ID=g25237.t1.intron1;Parent=g25237.t1;
OX031008.1_Pollenia_amentaria_genome_assembly,_chromosome:_3	AUGUSTUS	CDS	164940000	164940141	1	+	1	ID=g25237.t1.CDS2;Parent=g25237.t1;
OX031008.1_Pollenia_amentaria_genome_assembly,_chromosome:_3	AUGUSTUS	exon	164940000	164940141	.	+	.	ID=g25237.t1.exon2;Parent=g25237.t1;
OX031008.1_Pollenia_amentaria_genome_assembly,_chromosome:_3	AUGUSTUS	intron	164940142	164940205	1	+	.	ID=g25237.t1.intron2;Parent=g25237.t1;
OX031008.1_Pollenia_amentaria_genome_assembly,_chromosome:_3	AUGUSTUS	CDS	164940206	164940300	1	+	0	ID=g25237.t1.CDS3;Parent=g25237.t1;
OX031008.1_Pollenia_amentaria_genome_assembly,_chromosome:_3	AUGUSTUS	exon	164940206	164940300	.	+	.	ID=g25237.t1.exon3;Parent=g25237.t1;
OX031008.1_Pollenia_amentaria_genome_assembly,_chromosome:_3	AUGUSTUS	intron	164940301	164947311	1	+	.	ID=g25237.t1.intron3;Parent=g25237.t1;
OX031008.1_Pollenia_amentaria_genome_assembly,_chromosome:_3	AUGUSTUS	CDS	164947312	164947812	1	+	1	ID=g25237.t1.CDS4;Parent=g25237.t1;
OX031008.1_Pollenia_amentaria_genome_assembly,_chromosome:_3	AUGUSTUS	exon	164947312	164947812	.	+	.	ID=g25237.t1.exon4;Parent=g25237.t1;
OX031008.1_Pollenia_amentaria_genome_assembly,_chromosome:_3	AUGUSTUS	intron	164947813	164948640	1	+	.	ID=g25237.t1.intron4;Parent=g25237.t1;
OX031008.1_Pollenia_amentaria_genome_assembly,_chromosome:_3	AUGUSTUS	CDS	164948641	164950126	1	+	1	ID=g25237.t1.CDS5;Parent=g25237.t1;
OX031008.1_Pollenia_amentaria_genome_assembly,_chromosome:_3	AUGUSTUS	exon	164948641	164950126	.	+	.	ID=g25237.t1.exon5;Parent=g25237.t1;
OX031008.1_Pollenia_amentaria_genome_assembly,_chromosome:_3	AUGUSTUS	intron	164950127	164950185	1	+	.	ID=g25237.t1.intron5;Parent=g25237.t1;
OX031008.1_Pollenia_amentaria_genome_assembly,_chromosome:_3	AUGUSTUS	CDS	164950186	164950614	1	+	0	ID=g25237.t1.CDS6;Parent=g25237.t1;
OX031008.1_Pollenia_amentaria_genome_assembly,_chromosome:_3	AUGUSTUS	exon	164950186	164950614	.	+	.	ID=g25237.t1.exon6;Parent=g25237.t1;
OX031008.1_Pollenia_amentaria_genome_assembly,_chromosome:_3	AUGUSTUS	stop_codon	164950612	164950614	.	+	0	ID=g25237.t1.stop1;Parent=g25237.t1;
OX031008.1_Pollenia_amentaria_genome_assembly,_chromosome:_3	AUGUSTUS	gene	164982954	164985819	.	-	.	ID=g25238;
OX031008.1_Pollenia_amentaria_genome_assembly,_chromosome:_3	AUGUSTUS	mRNA	164982954	164985819	0.5	-	.	ID=g25238.t1;Parent=g25238;
OX031008.1_Pollenia_amentaria_genome_assembly,_chromosome:_3	AUGUSTUS	stop_codon	164982954	164982956	.	-	0	ID=g25238.t1.stop1;Parent=g25238.t1;
OX031008.1_Pollenia_amentaria_genome_assembly,_chromosome:_3	AUGUSTUS	CDS	164982954	164983168	0.51	-	2	ID=g25238.t1.CDS1;Parent=g25238.t1;
OX031008.1_Pollenia_amentaria_genome_assembly,_chromosome:_3	AUGUSTUS	exon	164982954	164983168	.	-	.	ID=g25238.t1.exon1;Parent=g25238.t1;
OX031008.1_Pollenia_amentaria_genome_assembly,_chromosome:_3	AUGUSTUS	intron	164983169	164985746	0.78	-	.	ID=g25238.t1.intron1;Parent=g25238.t1;
OX031008.1_Pollenia_amentaria_genome_assembly,_chromosome:_3	AUGUSTUS	CDS	164985747	164985819	0.99	-	0	ID=g25238.t1.CDS2;Parent=g25238.t1;
OX031008.1_Pollenia_amentaria_genome_assembly,_chromosome:_3	AUGUSTUS	exon	164985747	164985819	.	-	.	ID=g25238.t1.exon2;Parent=g25238.t1;
OX031008.1_Pollenia_amentaria_genome_assembly,_chromosome:_3	AUGUSTUS	start_codon	164985817	164985819	.	-	0	ID=g25238.t1.start1;Parent=g25238.t1;
OX031008.1_Pollenia_amentaria_genome_assembly,_chromosome:_3	AUGUSTUS	gene	165025586	165025962	.	-	.	ID=g25239;
OX031008.1_Pollenia_amentaria_genome_assembly,_chromosome:_3	AUGUSTUS	mRNA	165025586	165025962	0.68	-	.	ID=g25239.t1;Parent=g25239;
OX031008.1_Pollenia_amentaria_genome_assembly,_chromosome:_3	AUGUSTUS	stop_codon	165025586	165025588	.	-	0	ID=g25239.t1.stop1;Parent=g25239.t1;
OX031008.1_Pollenia_amentaria_genome_assembly,_chromosome:_3	AUGUSTUS	CDS	165025586	165025828	0.79	-	0	ID=g25239.t1.CDS1;Parent=g25239.t1;
OX031008.1_Pollenia_amentaria_genome_assembly,_chromosome:_3	AUGUSTUS	exon	165025586	165025828	.	-	.	ID=g25239.t1.exon1;Parent=g25239.t1;
OX031008.1_Pollenia_amentaria_genome_assembly,_chromosome:_3	AUGUSTUS	intron	165025829	165025872	0.68	-	.	ID=g25239.t1.intron1;Parent=g25239.t1;
OX031008.1_Pollenia_amentaria_genome_assembly,_chromosome:_3	AUGUSTUS	CDS	165025873	165025962	0.71	-	0	ID=g25239.t1.CDS2;Parent=g25239.t1;
OX031008.1_Pollenia_amentaria_genome_assembly,_chromosome:_3	AUGUSTUS	exon	165025873	165025962	.	-	.	ID=g25239.t1.exon2;Parent=g25239.t1;
OX031008.1_Pollenia_amentaria_genome_assembly,_chromosome:_3	AUGUSTUS	start_codon	165025960	165025962	.	-	0	ID=g25239.t1.start1;Parent=g25239.t1;
OX031008.1_Pollenia_amentaria_genome_assembly,_chromosome:_3	AUGUSTUS	mRNA	165025586	165025813	0.44	-	.	ID=g25239.t2;Parent=g25239;
OX031008.1_Pollenia_amentaria_genome_assembly,_chromosome:_3	AUGUSTUS	stop_codon	165025586	165025588	.	-	0	ID=g25239.t2.stop1;Parent=g25239.t2;
OX031008.1_Pollenia_amentaria_genome_assembly,_chromosome:_3	AUGUSTUS	CDS	165025586	165025813	0.44	-	0	ID=g25239.t2.CDS1;Parent=g25239.t2;
OX031008.1_Pollenia_amentaria_genome_assembly,_chromosome:_3	AUGUSTUS	exon	165025586	165025813	.	-	.	ID=g25239.t2.exon1;Parent=g25239.t2;
OX031008.1_Pollenia_amentaria_genome_assembly,_chromosome:_3	AUGUSTUS	start_codon	165025811	165025813	.	-	0	ID=g25239.t2.start1;Parent=g25239.t2;
OX031008.1_Pollenia_amentaria_genome_assembly,_chromosome:_3	AUGUSTUS	gene	165168028	165171207	.	-	.	ID=g25240;
OX031008.1_Pollenia_amentaria_genome_assembly,_chromosome:_3	AUGUSTUS	mRNA	165168028	165171207	0.69	-	.	ID=g25240.t1;Parent=g25240;
OX031008.1_Pollenia_amentaria_genome_assembly,_chromosome:_3	AUGUSTUS	stop_codon	165168028	165168030	.	-	0	ID=g25240.t1.stop1;Parent=g25240.t1;
OX031008.1_Pollenia_amentaria_genome_assembly,_chromosome:_3	AUGUSTUS	CDS	165168028	165171207	0.69	-	0	ID=g25240.t1.CDS1;Parent=g25240.t1;
OX031008.1_Pollenia_amentaria_genome_assembly,_chromosome:_3	AUGUSTUS	exon	165168028	165171207	.	-	.	ID=g25240.t1.exon1;Parent=g25240.t1;
OX031008.1_Pollenia_amentaria_genome_assembly,_chromosome:_3	AUGUSTUS	start_codon	165171205	165171207	.	-	0	ID=g25240.t1.start1;Parent=g25240.t1;
OX031008.1_Pollenia_amentaria_genome_assembly,_chromosome:_3	AUGUSTUS	gene	165168028	165173147	.	-	.	ID=g25241;
OX031008.1_Pollenia_amentaria_genome_assembly,_chromosome:_3	AUGUSTUS	mRNA	165168028	165173147	0.05	-	.	ID=g25241.t1;Parent=g25241;
OX031008.1_Pollenia_amentaria_genome_assembly,_chromosome:_3	AUGUSTUS	stop_codon	165168028	165168030	.	-	0	ID=g25241.t1.stop1;Parent=g25241.t1;
OX031008.1_Pollenia_amentaria_genome_assembly,_chromosome:_3	AUGUSTUS	CDS	165168028	165168212	0.11	-	2	ID=g25241.t1.CDS1;Parent=g25241.t1;
OX031008.1_Pollenia_amentaria_genome_assembly,_chromosome:_3	AUGUSTUS	exon	165168028	165168212	.	-	.	ID=g25241.t1.exon1;Parent=g25241.t1;
OX031008.1_Pollenia_amentaria_genome_assembly,_chromosome:_3	AUGUSTUS	intron	165168213	165170606	0.11	-	.	ID=g25241.t1.intron1;Parent=g25241.t1;
OX031008.1_Pollenia_amentaria_genome_assembly,_chromosome:_3	AUGUSTUS	CDS	165170607	165171537	0.18	-	0	ID=g25241.t1.CDS2;Parent=g25241.t1;
OX031008.1_Pollenia_amentaria_genome_assembly,_chromosome:_3	AUGUSTUS	exon	165170607	165171537	.	-	.	ID=g25241.t1.exon2;Parent=g25241.t1;
OX031008.1_Pollenia_amentaria_genome_assembly,_chromosome:_3	AUGUSTUS	intron	165171538	165171719	0.85	-	.	ID=g25241.t1.intron2;Parent=g25241.t1;
OX031008.1_Pollenia_amentaria_genome_assembly,_chromosome:_3	AUGUSTUS	CDS	165171720	165171967	0.63	-	2	ID=g25241.t1.CDS3;Parent=g25241.t1;
OX031008.1_Pollenia_amentaria_genome_assembly,_chromosome:_3	AUGUSTUS	exon	165171720	165171967	.	-	.	ID=g25241.t1.exon3;Parent=g25241.t1;
OX031008.1_Pollenia_amentaria_genome_assembly,_chromosome:_3	AUGUSTUS	intron	165171968	165172357	0.46	-	.	ID=g25241.t1.intron3;Parent=g25241.t1;
OX031008.1_Pollenia_amentaria_genome_assembly,_chromosome:_3	AUGUSTUS	CDS	165172358	165173147	0.46	-	0	ID=g25241.t1.CDS4;Parent=g25241.t1;
OX031008.1_Pollenia_amentaria_genome_assembly,_chromosome:_3	AUGUSTUS	exon	165172358	165173147	.	-	.	ID=g25241.t1.exon4;Parent=g25241.t1;
OX031008.1_Pollenia_amentaria_genome_assembly,_chromosome:_3	AUGUSTUS	start_codon	165173145	165173147	.	-	0	ID=g25241.t1.start1;Parent=g25241.t1;
OX031008.1_Pollenia_amentaria_genome_assembly,_chromosome:_3	AUGUSTUS	gene	165171483	165173147	.	-	.	ID=g25242;
OX031008.1_Pollenia_amentaria_genome_assembly,_chromosome:_3	AUGUSTUS	mRNA	165171483	165173147	0.69	-	.	ID=g25242.t1;Parent=g25242;
OX031008.1_Pollenia_amentaria_genome_assembly,_chromosome:_3	AUGUSTUS	stop_codon	165171483	165171485	.	-	0	ID=g25242.t1.stop1;Parent=g25242.t1;
OX031008.1_Pollenia_amentaria_genome_assembly,_chromosome:_3	AUGUSTUS	CDS	165171483	165173147	0.69	-	0	ID=g25242.t1.CDS1;Parent=g25242.t1;
OX031008.1_Pollenia_amentaria_genome_assembly,_chromosome:_3	AUGUSTUS	exon	165171483	165173147	.	-	.	ID=g25242.t1.exon1;Parent=g25242.t1;
OX031008.1_Pollenia_amentaria_genome_assembly,_chromosome:_3	AUGUSTUS	start_codon	165173145	165173147	.	-	0	ID=g25242.t1.start1;Parent=g25242.t1;
OX031008.1_Pollenia_amentaria_genome_assembly,_chromosome:_3	AUGUSTUS	gene	165243706	165244062	.	+	.	ID=g25243;
OX031008.1_Pollenia_amentaria_genome_assembly,_chromosome:_3	AUGUSTUS	mRNA	165243706	165244062	0.99	+	.	ID=g25243.t1;Parent=g25243;
OX031008.1_Pollenia_amentaria_genome_assembly,_chromosome:_3	AUGUSTUS	start_codon	165243706	165243708	.	+	0	ID=g25243.t1.start1;Parent=g25243.t1;
OX031008.1_Pollenia_amentaria_genome_assembly,_chromosome:_3	AUGUSTUS	CDS	165243706	165244062	0.99	+	0	ID=g25243.t1.CDS1;Parent=g25243.t1;
OX031008.1_Pollenia_amentaria_genome_assembly,_chromosome:_3	AUGUSTUS	exon	165243706	165244062	.	+	.	ID=g25243.t1.exon1;Parent=g25243.t1;
OX031008.1_Pollenia_amentaria_genome_assembly,_chromosome:_3	AUGUSTUS	stop_codon	165244060	165244062	.	+	0	ID=g25243.t1.stop1;Parent=g25243.t1;
OX031008.1_Pollenia_amentaria_genome_assembly,_chromosome:_3	AUGUSTUS	gene	165250610	165252280	.	-	.	ID=g25244;
OX031008.1_Pollenia_amentaria_genome_assembly,_chromosome:_3	AUGUSTUS	mRNA	165250610	165252280	1	-	.	ID=g25244.t1;Parent=g25244;
OX031008.1_Pollenia_amentaria_genome_assembly,_chromosome:_3	AUGUSTUS	stop_codon	165250610	165250612	.	-	0	ID=g25244.t1.stop1;Parent=g25244.t1;
OX031008.1_Pollenia_amentaria_genome_assembly,_chromosome:_3	AUGUSTUS	CDS	165250610	165250783	1	-	0	ID=g25244.t1.CDS1;Parent=g25244.t1;
OX031008.1_Pollenia_amentaria_genome_assembly,_chromosome:_3	AUGUSTUS	exon	165250610	165250783	.	-	.	ID=g25244.t1.exon1;Parent=g25244.t1;
OX031008.1_Pollenia_amentaria_genome_assembly,_chromosome:_3	AUGUSTUS	intron	165250784	165250843	1	-	.	ID=g25244.t1.intron1;Parent=g25244.t1;
OX031008.1_Pollenia_amentaria_genome_assembly,_chromosome:_3	AUGUSTUS	CDS	165250844	165252280	1	-	0	ID=g25244.t1.CDS2;Parent=g25244.t1;
OX031008.1_Pollenia_amentaria_genome_assembly,_chromosome:_3	AUGUSTUS	exon	165250844	165252280	.	-	.	ID=g25244.t1.exon2;Parent=g25244.t1;
OX031008.1_Pollenia_amentaria_genome_assembly,_chromosome:_3	AUGUSTUS	start_codon	165252278	165252280	.	-	0	ID=g25244.t1.start1;Parent=g25244.t1;
OX031008.1_Pollenia_amentaria_genome_assembly,_chromosome:_3	AUGUSTUS	gene	165266189	165269418	.	+	.	ID=g25245;
OX031008.1_Pollenia_amentaria_genome_assembly,_chromosome:_3	AUGUSTUS	mRNA	165266189	165269418	1	+	.	ID=g25245.t1;Parent=g25245;
OX031008.1_Pollenia_amentaria_genome_assembly,_chromosome:_3	AUGUSTUS	start_codon	165266189	165266191	.	+	0	ID=g25245.t1.start1;Parent=g25245.t1;
OX031008.1_Pollenia_amentaria_genome_assembly,_chromosome:_3	AUGUSTUS	CDS	165266189	165266385	1	+	0	ID=g25245.t1.CDS1;Parent=g25245.t1;
OX031008.1_Pollenia_amentaria_genome_assembly,_chromosome:_3	AUGUSTUS	exon	165266189	165266385	.	+	.	ID=g25245.t1.exon1;Parent=g25245.t1;
OX031008.1_Pollenia_amentaria_genome_assembly,_chromosome:_3	AUGUSTUS	intron	165266386	165266451	1	+	.	ID=g25245.t1.intron1;Parent=g25245.t1;
OX031008.1_Pollenia_amentaria_genome_assembly,_chromosome:_3	AUGUSTUS	CDS	165266452	165266661	1	+	1	ID=g25245.t1.CDS2;Parent=g25245.t1;
OX031008.1_Pollenia_amentaria_genome_assembly,_chromosome:_3	AUGUSTUS	exon	165266452	165266661	.	+	.	ID=g25245.t1.exon2;Parent=g25245.t1;
OX031008.1_Pollenia_amentaria_genome_assembly,_chromosome:_3	AUGUSTUS	intron	165266662	165268662	1	+	.	ID=g25245.t1.intron2;Parent=g25245.t1;
OX031008.1_Pollenia_amentaria_genome_assembly,_chromosome:_3	AUGUSTUS	CDS	165268663	165268959	1	+	1	ID=g25245.t1.CDS3;Parent=g25245.t1;
OX031008.1_Pollenia_amentaria_genome_assembly,_chromosome:_3	AUGUSTUS	exon	165268663	165268959	.	+	.	ID=g25245.t1.exon3;Parent=g25245.t1;
OX031008.1_Pollenia_amentaria_genome_assembly,_chromosome:_3	AUGUSTUS	intron	165268960	165269016	1	+	.	ID=g25245.t1.intron3;Parent=g25245.t1;
OX031008.1_Pollenia_amentaria_genome_assembly,_chromosome:_3	AUGUSTUS	CDS	165269017	165269213	1	+	1	ID=g25245.t1.CDS4;Parent=g25245.t1;
OX031008.1_Pollenia_amentaria_genome_assembly,_chromosome:_3	AUGUSTUS	exon	165269017	165269213	.	+	.	ID=g25245.t1.exon4;Parent=g25245.t1;
OX031008.1_Pollenia_amentaria_genome_assembly,_chromosome:_3	AUGUSTUS	intron	165269214	165269284	1	+	.	ID=g25245.t1.intron4;Parent=g25245.t1;
OX031008.1_Pollenia_amentaria_genome_assembly,_chromosome:_3	AUGUSTUS	CDS	165269285	165269418	1	+	2	ID=g25245.t1.CDS5;Parent=g25245.t1;
OX031008.1_Pollenia_amentaria_genome_assembly,_chromosome:_3	AUGUSTUS	exon	165269285	165269418	.	+	.	ID=g25245.t1.exon5;Parent=g25245.t1;
OX031008.1_Pollenia_amentaria_genome_assembly,_chromosome:_3	AUGUSTUS	stop_codon	165269416	165269418	.	+	0	ID=g25245.t1.stop1;Parent=g25245.t1;
OX031008.1_Pollenia_amentaria_genome_assembly,_chromosome:_3	AUGUSTUS	gene	165402690	165403938	.	+	.	ID=g25246;
OX031008.1_Pollenia_amentaria_genome_assembly,_chromosome:_3	AUGUSTUS	mRNA	165402690	165403938	0.36	+	.	ID=g25246.t1;Parent=g25246;
OX031008.1_Pollenia_amentaria_genome_assembly,_chromosome:_3	AUGUSTUS	start_codon	165402690	165402692	.	+	0	ID=g25246.t1.start1;Parent=g25246.t1;
OX031008.1_Pollenia_amentaria_genome_assembly,_chromosome:_3	AUGUSTUS	CDS	165402690	165402774	0.51	+	0	ID=g25246.t1.CDS1;Parent=g25246.t1;
OX031008.1_Pollenia_amentaria_genome_assembly,_chromosome:_3	AUGUSTUS	exon	165402690	165402774	.	+	.	ID=g25246.t1.exon1;Parent=g25246.t1;
OX031008.1_Pollenia_amentaria_genome_assembly,_chromosome:_3	AUGUSTUS	intron	165402775	165402862	0.59	+	.	ID=g25246.t1.intron1;Parent=g25246.t1;
OX031008.1_Pollenia_amentaria_genome_assembly,_chromosome:_3	AUGUSTUS	CDS	165402863	165403269	0.61	+	2	ID=g25246.t1.CDS2;Parent=g25246.t1;
OX031008.1_Pollenia_amentaria_genome_assembly,_chromosome:_3	AUGUSTUS	exon	165402863	165403269	.	+	.	ID=g25246.t1.exon2;Parent=g25246.t1;
OX031008.1_Pollenia_amentaria_genome_assembly,_chromosome:_3	AUGUSTUS	intron	165403270	165403331	1	+	.	ID=g25246.t1.intron2;Parent=g25246.t1;
OX031008.1_Pollenia_amentaria_genome_assembly,_chromosome:_3	AUGUSTUS	CDS	165403332	165403446	0.97	+	0	ID=g25246.t1.CDS3;Parent=g25246.t1;
OX031008.1_Pollenia_amentaria_genome_assembly,_chromosome:_3	AUGUSTUS	exon	165403332	165403446	.	+	.	ID=g25246.t1.exon3;Parent=g25246.t1;
OX031008.1_Pollenia_amentaria_genome_assembly,_chromosome:_3	AUGUSTUS	intron	165403447	165403777	0.73	+	.	ID=g25246.t1.intron3;Parent=g25246.t1;
OX031008.1_Pollenia_amentaria_genome_assembly,_chromosome:_3	AUGUSTUS	CDS	165403778	165403938	0.73	+	2	ID=g25246.t1.CDS4;Parent=g25246.t1;
OX031008.1_Pollenia_amentaria_genome_assembly,_chromosome:_3	AUGUSTUS	exon	165403778	165403938	.	+	.	ID=g25246.t1.exon4;Parent=g25246.t1;
OX031008.1_Pollenia_amentaria_genome_assembly,_chromosome:_3	AUGUSTUS	stop_codon	165403936	165403938	.	+	0	ID=g25246.t1.stop1;Parent=g25246.t1;
OX031008.1_Pollenia_amentaria_genome_assembly,_chromosome:_3	AUGUSTUS	gene	165530565	165531784	.	-	.	ID=g25247;
OX031008.1_Pollenia_amentaria_genome_assembly,_chromosome:_3	AUGUSTUS	mRNA	165530565	165531784	0.51	-	.	ID=g25247.t1;Parent=g25247;
OX031008.1_Pollenia_amentaria_genome_assembly,_chromosome:_3	AUGUSTUS	stop_codon	165530565	165530567	.	-	0	ID=g25247.t1.stop1;Parent=g25247.t1;
OX031008.1_Pollenia_amentaria_genome_assembly,_chromosome:_3	AUGUSTUS	CDS	165530565	165531147	1	-	1	ID=g25247.t1.CDS1;Parent=g25247.t1;
OX031008.1_Pollenia_amentaria_genome_assembly,_chromosome:_3	AUGUSTUS	exon	165530565	165531147	.	-	.	ID=g25247.t1.exon1;Parent=g25247.t1;
OX031008.1_Pollenia_amentaria_genome_assembly,_chromosome:_3	AUGUSTUS	intron	165531148	165531209	1	-	.	ID=g25247.t1.intron1;Parent=g25247.t1;
OX031008.1_Pollenia_amentaria_genome_assembly,_chromosome:_3	AUGUSTUS	CDS	165531210	165531784	0.51	-	0	ID=g25247.t1.CDS2;Parent=g25247.t1;
OX031008.1_Pollenia_amentaria_genome_assembly,_chromosome:_3	AUGUSTUS	exon	165531210	165531784	.	-	.	ID=g25247.t1.exon2;Parent=g25247.t1;
OX031008.1_Pollenia_amentaria_genome_assembly,_chromosome:_3	AUGUSTUS	start_codon	165531782	165531784	.	-	0	ID=g25247.t1.start1;Parent=g25247.t1;
OX031008.1_Pollenia_amentaria_genome_assembly,_chromosome:_3	AUGUSTUS	gene	165532154	165532387	.	-	.	ID=g25248;
OX031008.1_Pollenia_amentaria_genome_assembly,_chromosome:_3	AUGUSTUS	mRNA	165532154	165532387	0.91	-	.	ID=g25248.t1;Parent=g25248;
OX031008.1_Pollenia_amentaria_genome_assembly,_chromosome:_3	AUGUSTUS	stop_codon	165532154	165532156	.	-	0	ID=g25248.t1.stop1;Parent=g25248.t1;
OX031008.1_Pollenia_amentaria_genome_assembly,_chromosome:_3	AUGUSTUS	CDS	165532154	165532387	0.91	-	0	ID=g25248.t1.CDS1;Parent=g25248.t1;
OX031008.1_Pollenia_amentaria_genome_assembly,_chromosome:_3	AUGUSTUS	exon	165532154	165532387	.	-	.	ID=g25248.t1.exon1;Parent=g25248.t1;
OX031008.1_Pollenia_amentaria_genome_assembly,_chromosome:_3	AUGUSTUS	start_codon	165532385	165532387	.	-	0	ID=g25248.t1.start1;Parent=g25248.t1;
OX031008.1_Pollenia_amentaria_genome_assembly,_chromosome:_3	AUGUSTUS	gene	165541365	165541784	.	-	.	ID=g25249;
OX031008.1_Pollenia_amentaria_genome_assembly,_chromosome:_3	AUGUSTUS	mRNA	165541365	165541784	1	-	.	ID=g25249.t1;Parent=g25249;
OX031008.1_Pollenia_amentaria_genome_assembly,_chromosome:_3	AUGUSTUS	stop_codon	165541365	165541367	.	-	0	ID=g25249.t1.stop1;Parent=g25249.t1;
OX031008.1_Pollenia_amentaria_genome_assembly,_chromosome:_3	AUGUSTUS	CDS	165541365	165541784	1	-	0	ID=g25249.t1.CDS1;Parent=g25249.t1;
OX031008.1_Pollenia_amentaria_genome_assembly,_chromosome:_3	AUGUSTUS	exon	165541365	165541784	.	-	.	ID=g25249.t1.exon1;Parent=g25249.t1;
OX031008.1_Pollenia_amentaria_genome_assembly,_chromosome:_3	AUGUSTUS	start_codon	165541782	165541784	.	-	0	ID=g25249.t1.start1;Parent=g25249.t1;
OX031008.1_Pollenia_amentaria_genome_assembly,_chromosome:_3	AUGUSTUS	gene	165541883	165543316	.	-	.	ID=g25250;
OX031008.1_Pollenia_amentaria_genome_assembly,_chromosome:_3	AUGUSTUS	mRNA	165541883	165543316	1	-	.	ID=g25250.t1;Parent=g25250;
OX031008.1_Pollenia_amentaria_genome_assembly,_chromosome:_3	AUGUSTUS	stop_codon	165541883	165541885	.	-	0	ID=g25250.t1.stop1;Parent=g25250.t1;
OX031008.1_Pollenia_amentaria_genome_assembly,_chromosome:_3	AUGUSTUS	CDS	165541883	165543316	1	-	0	ID=g25250.t1.CDS1;Parent=g25250.t1;
OX031008.1_Pollenia_amentaria_genome_assembly,_chromosome:_3	AUGUSTUS	exon	165541883	165543316	.	-	.	ID=g25250.t1.exon1;Parent=g25250.t1;
OX031008.1_Pollenia_amentaria_genome_assembly,_chromosome:_3	AUGUSTUS	start_codon	165543314	165543316	.	-	0	ID=g25250.t1.start1;Parent=g25250.t1;
OX031008.1_Pollenia_amentaria_genome_assembly,_chromosome:_3	AUGUSTUS	gene	165581514	165582314	.	-	.	ID=g25251;
OX031008.1_Pollenia_amentaria_genome_assembly,_chromosome:_3	AUGUSTUS	mRNA	165581514	165582314	1	-	.	ID=g25251.t1;Parent=g25251;
OX031008.1_Pollenia_amentaria_genome_assembly,_chromosome:_3	AUGUSTUS	stop_codon	165581514	165581516	.	-	0	ID=g25251.t1.stop1;Parent=g25251.t1;
OX031008.1_Pollenia_amentaria_genome_assembly,_chromosome:_3	AUGUSTUS	CDS	165581514	165582145	1	-	2	ID=g25251.t1.CDS1;Parent=g25251.t1;
OX031008.1_Pollenia_amentaria_genome_assembly,_chromosome:_3	AUGUSTUS	exon	165581514	165582145	.	-	.	ID=g25251.t1.exon1;Parent=g25251.t1;
OX031008.1_Pollenia_amentaria_genome_assembly,_chromosome:_3	AUGUSTUS	intron	165582146	165582190	1	-	.	ID=g25251.t1.intron1;Parent=g25251.t1;
OX031008.1_Pollenia_amentaria_genome_assembly,_chromosome:_3	AUGUSTUS	CDS	165582191	165582314	1	-	0	ID=g25251.t1.CDS2;Parent=g25251.t1;
OX031008.1_Pollenia_amentaria_genome_assembly,_chromosome:_3	AUGUSTUS	exon	165582191	165582314	.	-	.	ID=g25251.t1.exon2;Parent=g25251.t1;
OX031008.1_Pollenia_amentaria_genome_assembly,_chromosome:_3	AUGUSTUS	start_codon	165582312	165582314	.	-	0	ID=g25251.t1.start1;Parent=g25251.t1;
OX031008.1_Pollenia_amentaria_genome_assembly,_chromosome:_3	AUGUSTUS	gene	165594622	165595014	.	-	.	ID=g25252;
OX031008.1_Pollenia_amentaria_genome_assembly,_chromosome:_3	AUGUSTUS	mRNA	165594622	165595014	1	-	.	ID=g25252.t1;Parent=g25252;
OX031008.1_Pollenia_amentaria_genome_assembly,_chromosome:_3	AUGUSTUS	stop_codon	165594622	165594624	.	-	0	ID=g25252.t1.stop1;Parent=g25252.t1;
OX031008.1_Pollenia_amentaria_genome_assembly,_chromosome:_3	AUGUSTUS	CDS	165594622	165595014	1	-	0	ID=g25252.t1.CDS1;Parent=g25252.t1;
OX031008.1_Pollenia_amentaria_genome_assembly,_chromosome:_3	AUGUSTUS	exon	165594622	165595014	.	-	.	ID=g25252.t1.exon1;Parent=g25252.t1;
OX031008.1_Pollenia_amentaria_genome_assembly,_chromosome:_3	AUGUSTUS	start_codon	165595012	165595014	.	-	0	ID=g25252.t1.start1;Parent=g25252.t1;
OX031008.1_Pollenia_amentaria_genome_assembly,_chromosome:_3	AUGUSTUS	gene	165596050	165597127	.	-	.	ID=g25253;
OX031008.1_Pollenia_amentaria_genome_assembly,_chromosome:_3	AUGUSTUS	mRNA	165596050	165597127	0.76	-	.	ID=g25253.t1;Parent=g25253;
OX031008.1_Pollenia_amentaria_genome_assembly,_chromosome:_3	AUGUSTUS	stop_codon	165596050	165596052	.	-	0	ID=g25253.t1.stop1;Parent=g25253.t1;
OX031008.1_Pollenia_amentaria_genome_assembly,_chromosome:_3	AUGUSTUS	CDS	165596050	165596276	0.81	-	2	ID=g25253.t1.CDS1;Parent=g25253.t1;
OX031008.1_Pollenia_amentaria_genome_assembly,_chromosome:_3	AUGUSTUS	exon	165596050	165596276	.	-	.	ID=g25253.t1.exon1;Parent=g25253.t1;
OX031008.1_Pollenia_amentaria_genome_assembly,_chromosome:_3	AUGUSTUS	intron	165596277	165596736	0.88	-	.	ID=g25253.t1.intron1;Parent=g25253.t1;
OX031008.1_Pollenia_amentaria_genome_assembly,_chromosome:_3	AUGUSTUS	CDS	165596737	165596938	0.94	-	0	ID=g25253.t1.CDS2;Parent=g25253.t1;
OX031008.1_Pollenia_amentaria_genome_assembly,_chromosome:_3	AUGUSTUS	exon	165596737	165596938	.	-	.	ID=g25253.t1.exon2;Parent=g25253.t1;
OX031008.1_Pollenia_amentaria_genome_assembly,_chromosome:_3	AUGUSTUS	intron	165596939	165597028	0.93	-	.	ID=g25253.t1.intron2;Parent=g25253.t1;
OX031008.1_Pollenia_amentaria_genome_assembly,_chromosome:_3	AUGUSTUS	CDS	165597029	165597127	0.93	-	0	ID=g25253.t1.CDS3;Parent=g25253.t1;
OX031008.1_Pollenia_amentaria_genome_assembly,_chromosome:_3	AUGUSTUS	exon	165597029	165597127	.	-	.	ID=g25253.t1.exon3;Parent=g25253.t1;
OX031008.1_Pollenia_amentaria_genome_assembly,_chromosome:_3	AUGUSTUS	start_codon	165597125	165597127	.	-	0	ID=g25253.t1.start1;Parent=g25253.t1;
OX031008.1_Pollenia_amentaria_genome_assembly,_chromosome:_3	AUGUSTUS	gene	165644621	165645051	.	+	.	ID=g25254;
OX031008.1_Pollenia_amentaria_genome_assembly,_chromosome:_3	AUGUSTUS	mRNA	165644621	165645051	0.35	+	.	ID=g25254.t1;Parent=g25254;
OX031008.1_Pollenia_amentaria_genome_assembly,_chromosome:_3	AUGUSTUS	start_codon	165644621	165644623	.	+	0	ID=g25254.t1.start1;Parent=g25254.t1;
OX031008.1_Pollenia_amentaria_genome_assembly,_chromosome:_3	AUGUSTUS	CDS	165644621	165644654	0.98	+	0	ID=g25254.t1.CDS1;Parent=g25254.t1;
OX031008.1_Pollenia_amentaria_genome_assembly,_chromosome:_3	AUGUSTUS	exon	165644621	165644654	.	+	.	ID=g25254.t1.exon1;Parent=g25254.t1;
OX031008.1_Pollenia_amentaria_genome_assembly,_chromosome:_3	AUGUSTUS	intron	165644655	165644730	0.59	+	.	ID=g25254.t1.intron1;Parent=g25254.t1;
OX031008.1_Pollenia_amentaria_genome_assembly,_chromosome:_3	AUGUSTUS	CDS	165644731	165644943	0.5	+	2	ID=g25254.t1.CDS2;Parent=g25254.t1;
OX031008.1_Pollenia_amentaria_genome_assembly,_chromosome:_3	AUGUSTUS	exon	165644731	165644943	.	+	.	ID=g25254.t1.exon2;Parent=g25254.t1;
OX031008.1_Pollenia_amentaria_genome_assembly,_chromosome:_3	AUGUSTUS	intron	165644944	165645019	0.58	+	.	ID=g25254.t1.intron2;Parent=g25254.t1;
OX031008.1_Pollenia_amentaria_genome_assembly,_chromosome:_3	AUGUSTUS	CDS	165645020	165645051	0.59	+	2	ID=g25254.t1.CDS3;Parent=g25254.t1;
OX031008.1_Pollenia_amentaria_genome_assembly,_chromosome:_3	AUGUSTUS	exon	165645020	165645051	.	+	.	ID=g25254.t1.exon3;Parent=g25254.t1;
OX031008.1_Pollenia_amentaria_genome_assembly,_chromosome:_3	AUGUSTUS	stop_codon	165645049	165645051	.	+	0	ID=g25254.t1.stop1;Parent=g25254.t1;
OX031008.1_Pollenia_amentaria_genome_assembly,_chromosome:_3	AUGUSTUS	gene	165656136	165656729	.	+	.	ID=g25255;
OX031008.1_Pollenia_amentaria_genome_assembly,_chromosome:_3	AUGUSTUS	mRNA	165656136	165656729	0.93	+	.	ID=g25255.t1;Parent=g25255;
OX031008.1_Pollenia_amentaria_genome_assembly,_chromosome:_3	AUGUSTUS	start_codon	165656136	165656138	.	+	0	ID=g25255.t1.start1;Parent=g25255.t1;
OX031008.1_Pollenia_amentaria_genome_assembly,_chromosome:_3	AUGUSTUS	CDS	165656136	165656258	0.98	+	0	ID=g25255.t1.CDS1;Parent=g25255.t1;
OX031008.1_Pollenia_amentaria_genome_assembly,_chromosome:_3	AUGUSTUS	exon	165656136	165656258	.	+	.	ID=g25255.t1.exon1;Parent=g25255.t1;
OX031008.1_Pollenia_amentaria_genome_assembly,_chromosome:_3	AUGUSTUS	intron	165656259	165656333	0.93	+	.	ID=g25255.t1.intron1;Parent=g25255.t1;
OX031008.1_Pollenia_amentaria_genome_assembly,_chromosome:_3	AUGUSTUS	CDS	165656334	165656729	0.93	+	0	ID=g25255.t1.CDS2;Parent=g25255.t1;
OX031008.1_Pollenia_amentaria_genome_assembly,_chromosome:_3	AUGUSTUS	exon	165656334	165656729	.	+	.	ID=g25255.t1.exon2;Parent=g25255.t1;
OX031008.1_Pollenia_amentaria_genome_assembly,_chromosome:_3	AUGUSTUS	stop_codon	165656727	165656729	.	+	0	ID=g25255.t1.stop1;Parent=g25255.t1;
OX031008.1_Pollenia_amentaria_genome_assembly,_chromosome:_3	AUGUSTUS	gene	165772298	165777266	.	+	.	ID=g25256;
OX031008.1_Pollenia_amentaria_genome_assembly,_chromosome:_3	AUGUSTUS	mRNA	165772298	165777266	1	+	.	ID=g25256.t1;Parent=g25256;
OX031008.1_Pollenia_amentaria_genome_assembly,_chromosome:_3	AUGUSTUS	start_codon	165772298	165772300	.	+	0	ID=g25256.t1.start1;Parent=g25256.t1;
OX031008.1_Pollenia_amentaria_genome_assembly,_chromosome:_3	AUGUSTUS	CDS	165772298	165772589	1	+	0	ID=g25256.t1.CDS1;Parent=g25256.t1;
OX031008.1_Pollenia_amentaria_genome_assembly,_chromosome:_3	AUGUSTUS	exon	165772298	165772589	.	+	.	ID=g25256.t1.exon1;Parent=g25256.t1;
OX031008.1_Pollenia_amentaria_genome_assembly,_chromosome:_3	AUGUSTUS	intron	165772590	165777018	1	+	.	ID=g25256.t1.intron1;Parent=g25256.t1;
OX031008.1_Pollenia_amentaria_genome_assembly,_chromosome:_3	AUGUSTUS	CDS	165777019	165777266	1	+	2	ID=g25256.t1.CDS2;Parent=g25256.t1;
OX031008.1_Pollenia_amentaria_genome_assembly,_chromosome:_3	AUGUSTUS	exon	165777019	165777266	.	+	.	ID=g25256.t1.exon2;Parent=g25256.t1;
OX031008.1_Pollenia_amentaria_genome_assembly,_chromosome:_3	AUGUSTUS	stop_codon	165777264	165777266	.	+	0	ID=g25256.t1.stop1;Parent=g25256.t1;
OX031008.1_Pollenia_amentaria_genome_assembly,_chromosome:_3	AUGUSTUS	gene	165805513	165806171	.	+	.	ID=g25257;
OX031008.1_Pollenia_amentaria_genome_assembly,_chromosome:_3	AUGUSTUS	mRNA	165805513	165806171	0.9	+	.	ID=g25257.t1;Parent=g25257;
OX031008.1_Pollenia_amentaria_genome_assembly,_chromosome:_3	AUGUSTUS	start_codon	165805513	165805515	.	+	0	ID=g25257.t1.start1;Parent=g25257.t1;
OX031008.1_Pollenia_amentaria_genome_assembly,_chromosome:_3	AUGUSTUS	CDS	165805513	165805683	1	+	0	ID=g25257.t1.CDS1;Parent=g25257.t1;
OX031008.1_Pollenia_amentaria_genome_assembly,_chromosome:_3	AUGUSTUS	exon	165805513	165805683	.	+	.	ID=g25257.t1.exon1;Parent=g25257.t1;
OX031008.1_Pollenia_amentaria_genome_assembly,_chromosome:_3	AUGUSTUS	intron	165805684	165805964	1	+	.	ID=g25257.t1.intron1;Parent=g25257.t1;
OX031008.1_Pollenia_amentaria_genome_assembly,_chromosome:_3	AUGUSTUS	CDS	165805965	165806171	0.9	+	0	ID=g25257.t1.CDS2;Parent=g25257.t1;
OX031008.1_Pollenia_amentaria_genome_assembly,_chromosome:_3	AUGUSTUS	exon	165805965	165806171	.	+	.	ID=g25257.t1.exon2;Parent=g25257.t1;
OX031008.1_Pollenia_amentaria_genome_assembly,_chromosome:_3	AUGUSTUS	stop_codon	165806169	165806171	.	+	0	ID=g25257.t1.stop1;Parent=g25257.t1;
OX031008.1_Pollenia_amentaria_genome_assembly,_chromosome:_3	AUGUSTUS	gene	165824442	165838067	.	+	.	ID=g25258;
OX031008.1_Pollenia_amentaria_genome_assembly,_chromosome:_3	AUGUSTUS	mRNA	165824442	165838067	0.46	+	.	ID=g25258.t1;Parent=g25258;
OX031008.1_Pollenia_amentaria_genome_assembly,_chromosome:_3	AUGUSTUS	start_codon	165824442	165824444	.	+	0	ID=g25258.t1.start1;Parent=g25258.t1;
OX031008.1_Pollenia_amentaria_genome_assembly,_chromosome:_3	AUGUSTUS	CDS	165824442	165824470	0.97	+	0	ID=g25258.t1.CDS1;Parent=g25258.t1;
OX031008.1_Pollenia_amentaria_genome_assembly,_chromosome:_3	AUGUSTUS	exon	165824442	165824470	.	+	.	ID=g25258.t1.exon1;Parent=g25258.t1;
OX031008.1_Pollenia_amentaria_genome_assembly,_chromosome:_3	AUGUSTUS	intron	165824471	165824673	0.97	+	.	ID=g25258.t1.intron1;Parent=g25258.t1;
OX031008.1_Pollenia_amentaria_genome_assembly,_chromosome:_3	AUGUSTUS	CDS	165824674	165824845	0.46	+	1	ID=g25258.t1.CDS2;Parent=g25258.t1;
OX031008.1_Pollenia_amentaria_genome_assembly,_chromosome:_3	AUGUSTUS	exon	165824674	165824845	.	+	.	ID=g25258.t1.exon2;Parent=g25258.t1;
OX031008.1_Pollenia_amentaria_genome_assembly,_chromosome:_3	AUGUSTUS	intron	165824846	165837376	0.47	+	.	ID=g25258.t1.intron2;Parent=g25258.t1;
OX031008.1_Pollenia_amentaria_genome_assembly,_chromosome:_3	AUGUSTUS	CDS	165837377	165837569	1	+	0	ID=g25258.t1.CDS3;Parent=g25258.t1;
OX031008.1_Pollenia_amentaria_genome_assembly,_chromosome:_3	AUGUSTUS	exon	165837377	165837569	.	+	.	ID=g25258.t1.exon3;Parent=g25258.t1;
OX031008.1_Pollenia_amentaria_genome_assembly,_chromosome:_3	AUGUSTUS	intron	165837570	165837915	1	+	.	ID=g25258.t1.intron3;Parent=g25258.t1;
OX031008.1_Pollenia_amentaria_genome_assembly,_chromosome:_3	AUGUSTUS	CDS	165837916	165838067	0.94	+	2	ID=g25258.t1.CDS4;Parent=g25258.t1;
OX031008.1_Pollenia_amentaria_genome_assembly,_chromosome:_3	AUGUSTUS	exon	165837916	165838067	.	+	.	ID=g25258.t1.exon4;Parent=g25258.t1;
OX031008.1_Pollenia_amentaria_genome_assembly,_chromosome:_3	AUGUSTUS	stop_codon	165838065	165838067	.	+	0	ID=g25258.t1.stop1;Parent=g25258.t1;
OX031008.1_Pollenia_amentaria_genome_assembly,_chromosome:_3	GeneMark.hmm3	mRNA	165824442	165824914	.	+	.	ID=g25258.t2;Parent=g25258;
OX031008.1_Pollenia_amentaria_genome_assembly,_chromosome:_3	GeneMark.hmm3	start_codon	165824442	165824444	.	+	0	ID=g25258.t2.start1;Parent=g25258.t2;
OX031008.1_Pollenia_amentaria_genome_assembly,_chromosome:_3	GeneMark.hmm3	CDS	165824442	165824470	.	+	0	ID=g25258.t2.CDS1;Parent=g25258.t2;
OX031008.1_Pollenia_amentaria_genome_assembly,_chromosome:_3	GeneMark.hmm3	exon	165824442	165824470	0	+	.	ID=g25258.t2.exon1;Parent=g25258.t2;
OX031008.1_Pollenia_amentaria_genome_assembly,_chromosome:_3	GeneMark.hmm3	intron	165824471	165824673	.	+	1	ID=g25258.t2.intron1;Parent=g25258.t2;
OX031008.1_Pollenia_amentaria_genome_assembly,_chromosome:_3	GeneMark.hmm3	CDS	165824674	165824914	.	+	1	ID=g25258.t2.CDS2;Parent=g25258.t2;
OX031008.1_Pollenia_amentaria_genome_assembly,_chromosome:_3	GeneMark.hmm3	exon	165824674	165824914	0	+	.	ID=g25258.t2.exon2;Parent=g25258.t2;
OX031008.1_Pollenia_amentaria_genome_assembly,_chromosome:_3	GeneMark.hmm3	stop_codon	165824912	165824914	.	+	0	ID=g25258.t2.stop1;Parent=g25258.t2;
OX031008.1_Pollenia_amentaria_genome_assembly,_chromosome:_3	AUGUSTUS	gene	165882138	165897459	.	+	.	ID=g25259;
OX031008.1_Pollenia_amentaria_genome_assembly,_chromosome:_3	AUGUSTUS	mRNA	165882138	165897459	0.85	+	.	ID=g25259.t1;Parent=g25259;
OX031008.1_Pollenia_amentaria_genome_assembly,_chromosome:_3	AUGUSTUS	start_codon	165882138	165882140	.	+	0	ID=g25259.t1.start1;Parent=g25259.t1;
OX031008.1_Pollenia_amentaria_genome_assembly,_chromosome:_3	AUGUSTUS	CDS	165882138	165882225	0.85	+	0	ID=g25259.t1.CDS1;Parent=g25259.t1;
OX031008.1_Pollenia_amentaria_genome_assembly,_chromosome:_3	AUGUSTUS	exon	165882138	165882225	.	+	.	ID=g25259.t1.exon1;Parent=g25259.t1;
OX031008.1_Pollenia_amentaria_genome_assembly,_chromosome:_3	AUGUSTUS	intron	165882226	165882371	0.85	+	.	ID=g25259.t1.intron1;Parent=g25259.t1;
OX031008.1_Pollenia_amentaria_genome_assembly,_chromosome:_3	AUGUSTUS	CDS	165882372	165882491	1	+	2	ID=g25259.t1.CDS2;Parent=g25259.t1;
OX031008.1_Pollenia_amentaria_genome_assembly,_chromosome:_3	AUGUSTUS	exon	165882372	165882491	.	+	.	ID=g25259.t1.exon2;Parent=g25259.t1;
OX031008.1_Pollenia_amentaria_genome_assembly,_chromosome:_3	AUGUSTUS	intron	165882492	165883969	1	+	.	ID=g25259.t1.intron2;Parent=g25259.t1;
OX031008.1_Pollenia_amentaria_genome_assembly,_chromosome:_3	AUGUSTUS	CDS	165883970	165884140	1	+	2	ID=g25259.t1.CDS3;Parent=g25259.t1;
OX031008.1_Pollenia_amentaria_genome_assembly,_chromosome:_3	AUGUSTUS	exon	165883970	165884140	.	+	.	ID=g25259.t1.exon3;Parent=g25259.t1;
OX031008.1_Pollenia_amentaria_genome_assembly,_chromosome:_3	AUGUSTUS	intron	165884141	165896855	1	+	.	ID=g25259.t1.intron3;Parent=g25259.t1;
OX031008.1_Pollenia_amentaria_genome_assembly,_chromosome:_3	AUGUSTUS	CDS	165896856	165896911	1	+	2	ID=g25259.t1.CDS4;Parent=g25259.t1;
OX031008.1_Pollenia_amentaria_genome_assembly,_chromosome:_3	AUGUSTUS	exon	165896856	165896911	.	+	.	ID=g25259.t1.exon4;Parent=g25259.t1;
OX031008.1_Pollenia_amentaria_genome_assembly,_chromosome:_3	AUGUSTUS	intron	165896912	165897138	1	+	.	ID=g25259.t1.intron4;Parent=g25259.t1;
OX031008.1_Pollenia_amentaria_genome_assembly,_chromosome:_3	AUGUSTUS	CDS	165897139	165897459	1	+	0	ID=g25259.t1.CDS5;Parent=g25259.t1;
OX031008.1_Pollenia_amentaria_genome_assembly,_chromosome:_3	AUGUSTUS	exon	165897139	165897459	.	+	.	ID=g25259.t1.exon5;Parent=g25259.t1;
OX031008.1_Pollenia_amentaria_genome_assembly,_chromosome:_3	AUGUSTUS	stop_codon	165897457	165897459	.	+	0	ID=g25259.t1.stop1;Parent=g25259.t1;
OX031008.1_Pollenia_amentaria_genome_assembly,_chromosome:_3	GeneMark.hmm3	mRNA	165896858	165897459	.	+	.	ID=g25259.t2;Parent=g25259;
OX031008.1_Pollenia_amentaria_genome_assembly,_chromosome:_3	GeneMark.hmm3	start_codon	165896858	165896860	.	+	0	ID=g25259.t2.start1;Parent=g25259.t2;
OX031008.1_Pollenia_amentaria_genome_assembly,_chromosome:_3	GeneMark.hmm3	CDS	165896858	165896911	.	+	0	ID=g25259.t2.CDS1;Parent=g25259.t2;
OX031008.1_Pollenia_amentaria_genome_assembly,_chromosome:_3	GeneMark.hmm3	exon	165896858	165896911	0	+	.	ID=g25259.t2.exon1;Parent=g25259.t2;
OX031008.1_Pollenia_amentaria_genome_assembly,_chromosome:_3	GeneMark.hmm3	intron	165896912	165897138	.	+	0	ID=g25259.t2.intron1;Parent=g25259.t2;
OX031008.1_Pollenia_amentaria_genome_assembly,_chromosome:_3	GeneMark.hmm3	CDS	165897139	165897459	.	+	0	ID=g25259.t2.CDS2;Parent=g25259.t2;
OX031008.1_Pollenia_amentaria_genome_assembly,_chromosome:_3	GeneMark.hmm3	exon	165897139	165897459	0	+	.	ID=g25259.t2.exon2;Parent=g25259.t2;
OX031008.1_Pollenia_amentaria_genome_assembly,_chromosome:_3	GeneMark.hmm3	stop_codon	165897457	165897459	.	+	0	ID=g25259.t2.stop1;Parent=g25259.t2;
OX031008.1_Pollenia_amentaria_genome_assembly,_chromosome:_3	AUGUSTUS	gene	166190204	166191253	.	+	.	ID=g25260;
OX031008.1_Pollenia_amentaria_genome_assembly,_chromosome:_3	AUGUSTUS	mRNA	166190204	166191253	0.79	+	.	ID=g25260.t1;Parent=g25260;
OX031008.1_Pollenia_amentaria_genome_assembly,_chromosome:_3	AUGUSTUS	start_codon	166190204	166190206	.	+	0	ID=g25260.t1.start1;Parent=g25260.t1;
OX031008.1_Pollenia_amentaria_genome_assembly,_chromosome:_3	AUGUSTUS	CDS	166190204	166191253	0.79	+	0	ID=g25260.t1.CDS1;Parent=g25260.t1;
OX031008.1_Pollenia_amentaria_genome_assembly,_chromosome:_3	AUGUSTUS	exon	166190204	166191253	.	+	.	ID=g25260.t1.exon1;Parent=g25260.t1;
OX031008.1_Pollenia_amentaria_genome_assembly,_chromosome:_3	AUGUSTUS	stop_codon	166191251	166191253	.	+	0	ID=g25260.t1.stop1;Parent=g25260.t1;
OX031008.1_Pollenia_amentaria_genome_assembly,_chromosome:_3	AUGUSTUS	gene	166206800	166226062	.	+	.	ID=g25261;
OX031008.1_Pollenia_amentaria_genome_assembly,_chromosome:_3	AUGUSTUS	mRNA	166206800	166226062	1	+	.	ID=g25261.t1;Parent=g25261;
OX031008.1_Pollenia_amentaria_genome_assembly,_chromosome:_3	AUGUSTUS	start_codon	166206800	166206802	.	+	0	ID=g25261.t1.start1;Parent=g25261.t1;
OX031008.1_Pollenia_amentaria_genome_assembly,_chromosome:_3	AUGUSTUS	CDS	166206800	166208825	1	+	0	ID=g25261.t1.CDS1;Parent=g25261.t1;
OX031008.1_Pollenia_amentaria_genome_assembly,_chromosome:_3	AUGUSTUS	exon	166206800	166208825	.	+	.	ID=g25261.t1.exon1;Parent=g25261.t1;
OX031008.1_Pollenia_amentaria_genome_assembly,_chromosome:_3	AUGUSTUS	intron	166208826	166225436	1	+	.	ID=g25261.t1.intron1;Parent=g25261.t1;
OX031008.1_Pollenia_amentaria_genome_assembly,_chromosome:_3	AUGUSTUS	CDS	166225437	166226062	1	+	2	ID=g25261.t1.CDS2;Parent=g25261.t1;
OX031008.1_Pollenia_amentaria_genome_assembly,_chromosome:_3	AUGUSTUS	exon	166225437	166226062	.	+	.	ID=g25261.t1.exon2;Parent=g25261.t1;
OX031008.1_Pollenia_amentaria_genome_assembly,_chromosome:_3	AUGUSTUS	stop_codon	166226060	166226062	.	+	0	ID=g25261.t1.stop1;Parent=g25261.t1;
OX031008.1_Pollenia_amentaria_genome_assembly,_chromosome:_3	AUGUSTUS	gene	166243613	166247593	.	-	.	ID=g25262;
OX031008.1_Pollenia_amentaria_genome_assembly,_chromosome:_3	AUGUSTUS	mRNA	166243613	166247593	1	-	.	ID=g25262.t1;Parent=g25262;
OX031008.1_Pollenia_amentaria_genome_assembly,_chromosome:_3	AUGUSTUS	stop_codon	166243613	166243615	.	-	0	ID=g25262.t1.stop1;Parent=g25262.t1;
OX031008.1_Pollenia_amentaria_genome_assembly,_chromosome:_3	AUGUSTUS	CDS	166243613	166243695	1	-	2	ID=g25262.t1.CDS1;Parent=g25262.t1;
OX031008.1_Pollenia_amentaria_genome_assembly,_chromosome:_3	AUGUSTUS	exon	166243613	166243695	.	-	.	ID=g25262.t1.exon1;Parent=g25262.t1;
OX031008.1_Pollenia_amentaria_genome_assembly,_chromosome:_3	AUGUSTUS	intron	166243696	166245251	1	-	.	ID=g25262.t1.intron1;Parent=g25262.t1;
OX031008.1_Pollenia_amentaria_genome_assembly,_chromosome:_3	AUGUSTUS	CDS	166245252	166245893	1	-	2	ID=g25262.t1.CDS2;Parent=g25262.t1;
OX031008.1_Pollenia_amentaria_genome_assembly,_chromosome:_3	AUGUSTUS	exon	166245252	166245893	.	-	.	ID=g25262.t1.exon2;Parent=g25262.t1;
OX031008.1_Pollenia_amentaria_genome_assembly,_chromosome:_3	AUGUSTUS	intron	166245894	166246368	1	-	.	ID=g25262.t1.intron2;Parent=g25262.t1;
OX031008.1_Pollenia_amentaria_genome_assembly,_chromosome:_3	AUGUSTUS	CDS	166246369	166247593	1	-	0	ID=g25262.t1.CDS3;Parent=g25262.t1;
OX031008.1_Pollenia_amentaria_genome_assembly,_chromosome:_3	AUGUSTUS	exon	166246369	166247593	.	-	.	ID=g25262.t1.exon3;Parent=g25262.t1;
OX031008.1_Pollenia_amentaria_genome_assembly,_chromosome:_3	AUGUSTUS	start_codon	166247591	166247593	.	-	0	ID=g25262.t1.start1;Parent=g25262.t1;
OX031008.1_Pollenia_amentaria_genome_assembly,_chromosome:_3	AUGUSTUS	gene	166248110	166258400	.	+	.	ID=g25263;
OX031008.1_Pollenia_amentaria_genome_assembly,_chromosome:_3	AUGUSTUS	mRNA	166248110	166258400	0.6	+	.	ID=g25263.t1;Parent=g25263;
OX031008.1_Pollenia_amentaria_genome_assembly,_chromosome:_3	AUGUSTUS	start_codon	166248110	166248112	.	+	0	ID=g25263.t1.start1;Parent=g25263.t1;
OX031008.1_Pollenia_amentaria_genome_assembly,_chromosome:_3	AUGUSTUS	CDS	166248110	166248141	0.6	+	0	ID=g25263.t1.CDS1;Parent=g25263.t1;
OX031008.1_Pollenia_amentaria_genome_assembly,_chromosome:_3	AUGUSTUS	exon	166248110	166248141	.	+	.	ID=g25263.t1.exon1;Parent=g25263.t1;
OX031008.1_Pollenia_amentaria_genome_assembly,_chromosome:_3	AUGUSTUS	intron	166248142	166248642	0.6	+	.	ID=g25263.t1.intron1;Parent=g25263.t1;
OX031008.1_Pollenia_amentaria_genome_assembly,_chromosome:_3	AUGUSTUS	CDS	166248643	166248760	1	+	1	ID=g25263.t1.CDS2;Parent=g25263.t1;
OX031008.1_Pollenia_amentaria_genome_assembly,_chromosome:_3	AUGUSTUS	exon	166248643	166248760	.	+	.	ID=g25263.t1.exon2;Parent=g25263.t1;
OX031008.1_Pollenia_amentaria_genome_assembly,_chromosome:_3	AUGUSTUS	intron	166248761	166257714	1	+	.	ID=g25263.t1.intron2;Parent=g25263.t1;
OX031008.1_Pollenia_amentaria_genome_assembly,_chromosome:_3	AUGUSTUS	CDS	166257715	166257834	1	+	0	ID=g25263.t1.CDS3;Parent=g25263.t1;
OX031008.1_Pollenia_amentaria_genome_assembly,_chromosome:_3	AUGUSTUS	exon	166257715	166257834	.	+	.	ID=g25263.t1.exon3;Parent=g25263.t1;
OX031008.1_Pollenia_amentaria_genome_assembly,_chromosome:_3	AUGUSTUS	intron	166257835	166257920	1	+	.	ID=g25263.t1.intron3;Parent=g25263.t1;
OX031008.1_Pollenia_amentaria_genome_assembly,_chromosome:_3	AUGUSTUS	CDS	166257921	166258400	1	+	0	ID=g25263.t1.CDS4;Parent=g25263.t1;
OX031008.1_Pollenia_amentaria_genome_assembly,_chromosome:_3	AUGUSTUS	exon	166257921	166258400	.	+	.	ID=g25263.t1.exon4;Parent=g25263.t1;
OX031008.1_Pollenia_amentaria_genome_assembly,_chromosome:_3	AUGUSTUS	stop_codon	166258398	166258400	.	+	0	ID=g25263.t1.stop1;Parent=g25263.t1;
OX031008.1_Pollenia_amentaria_genome_assembly,_chromosome:_3	AUGUSTUS	gene	166267090	166268647	.	-	.	ID=g25264;
OX031008.1_Pollenia_amentaria_genome_assembly,_chromosome:_3	AUGUSTUS	mRNA	166267090	166268647	1	-	.	ID=g25264.t1;Parent=g25264;
OX031008.1_Pollenia_amentaria_genome_assembly,_chromosome:_3	AUGUSTUS	stop_codon	166267090	166267092	.	-	0	ID=g25264.t1.stop1;Parent=g25264.t1;
OX031008.1_Pollenia_amentaria_genome_assembly,_chromosome:_3	AUGUSTUS	CDS	166267090	166267199	1	-	2	ID=g25264.t1.CDS1;Parent=g25264.t1;
OX031008.1_Pollenia_amentaria_genome_assembly,_chromosome:_3	AUGUSTUS	exon	166267090	166267199	.	-	.	ID=g25264.t1.exon1;Parent=g25264.t1;
OX031008.1_Pollenia_amentaria_genome_assembly,_chromosome:_3	AUGUSTUS	intron	166267200	166267265	1	-	.	ID=g25264.t1.intron1;Parent=g25264.t1;
OX031008.1_Pollenia_amentaria_genome_assembly,_chromosome:_3	AUGUSTUS	CDS	166267266	166268555	1	-	2	ID=g25264.t1.CDS2;Parent=g25264.t1;
OX031008.1_Pollenia_amentaria_genome_assembly,_chromosome:_3	AUGUSTUS	exon	166267266	166268555	.	-	.	ID=g25264.t1.exon2;Parent=g25264.t1;
OX031008.1_Pollenia_amentaria_genome_assembly,_chromosome:_3	AUGUSTUS	intron	166268556	166268625	1	-	.	ID=g25264.t1.intron2;Parent=g25264.t1;
OX031008.1_Pollenia_amentaria_genome_assembly,_chromosome:_3	AUGUSTUS	CDS	166268626	166268647	1	-	0	ID=g25264.t1.CDS3;Parent=g25264.t1;
OX031008.1_Pollenia_amentaria_genome_assembly,_chromosome:_3	AUGUSTUS	exon	166268626	166268647	.	-	.	ID=g25264.t1.exon3;Parent=g25264.t1;
OX031008.1_Pollenia_amentaria_genome_assembly,_chromosome:_3	AUGUSTUS	start_codon	166268645	166268647	.	-	0	ID=g25264.t1.start1;Parent=g25264.t1;
OX031008.1_Pollenia_amentaria_genome_assembly,_chromosome:_3	AUGUSTUS	gene	166325456	166326820	.	+	.	ID=g25265;
OX031008.1_Pollenia_amentaria_genome_assembly,_chromosome:_3	AUGUSTUS	mRNA	166325456	166326820	1	+	.	ID=g25265.t1;Parent=g25265;
OX031008.1_Pollenia_amentaria_genome_assembly,_chromosome:_3	AUGUSTUS	start_codon	166325456	166325458	.	+	0	ID=g25265.t1.start1;Parent=g25265.t1;
OX031008.1_Pollenia_amentaria_genome_assembly,_chromosome:_3	AUGUSTUS	CDS	166325456	166325469	1	+	0	ID=g25265.t1.CDS1;Parent=g25265.t1;
OX031008.1_Pollenia_amentaria_genome_assembly,_chromosome:_3	AUGUSTUS	exon	166325456	166325469	.	+	.	ID=g25265.t1.exon1;Parent=g25265.t1;
OX031008.1_Pollenia_amentaria_genome_assembly,_chromosome:_3	AUGUSTUS	intron	166325470	166325530	1	+	.	ID=g25265.t1.intron1;Parent=g25265.t1;
OX031008.1_Pollenia_amentaria_genome_assembly,_chromosome:_3	AUGUSTUS	CDS	166325531	166325631	1	+	1	ID=g25265.t1.CDS2;Parent=g25265.t1;
OX031008.1_Pollenia_amentaria_genome_assembly,_chromosome:_3	AUGUSTUS	exon	166325531	166325631	.	+	.	ID=g25265.t1.exon2;Parent=g25265.t1;
OX031008.1_Pollenia_amentaria_genome_assembly,_chromosome:_3	AUGUSTUS	intron	166325632	166325687	1	+	.	ID=g25265.t1.intron2;Parent=g25265.t1;
OX031008.1_Pollenia_amentaria_genome_assembly,_chromosome:_3	AUGUSTUS	CDS	166325688	166326820	1	+	2	ID=g25265.t1.CDS3;Parent=g25265.t1;
OX031008.1_Pollenia_amentaria_genome_assembly,_chromosome:_3	AUGUSTUS	exon	166325688	166326820	.	+	.	ID=g25265.t1.exon3;Parent=g25265.t1;
OX031008.1_Pollenia_amentaria_genome_assembly,_chromosome:_3	AUGUSTUS	stop_codon	166326818	166326820	.	+	0	ID=g25265.t1.stop1;Parent=g25265.t1;
OX031008.1_Pollenia_amentaria_genome_assembly,_chromosome:_3	AUGUSTUS	gene	166335811	166337083	.	-	.	ID=g25266;
OX031008.1_Pollenia_amentaria_genome_assembly,_chromosome:_3	AUGUSTUS	mRNA	166335811	166337083	1	-	.	ID=g25266.t1;Parent=g25266;
OX031008.1_Pollenia_amentaria_genome_assembly,_chromosome:_3	AUGUSTUS	stop_codon	166335811	166335813	.	-	0	ID=g25266.t1.stop1;Parent=g25266.t1;
OX031008.1_Pollenia_amentaria_genome_assembly,_chromosome:_3	AUGUSTUS	CDS	166335811	166336940	1	-	2	ID=g25266.t1.CDS1;Parent=g25266.t1;
OX031008.1_Pollenia_amentaria_genome_assembly,_chromosome:_3	AUGUSTUS	exon	166335811	166336940	.	-	.	ID=g25266.t1.exon1;Parent=g25266.t1;
OX031008.1_Pollenia_amentaria_genome_assembly,_chromosome:_3	AUGUSTUS	intron	166336941	166337010	1	-	.	ID=g25266.t1.intron1;Parent=g25266.t1;
OX031008.1_Pollenia_amentaria_genome_assembly,_chromosome:_3	AUGUSTUS	CDS	166337011	166337083	1	-	0	ID=g25266.t1.CDS2;Parent=g25266.t1;
OX031008.1_Pollenia_amentaria_genome_assembly,_chromosome:_3	AUGUSTUS	exon	166337011	166337083	.	-	.	ID=g25266.t1.exon2;Parent=g25266.t1;
OX031008.1_Pollenia_amentaria_genome_assembly,_chromosome:_3	AUGUSTUS	start_codon	166337081	166337083	.	-	0	ID=g25266.t1.start1;Parent=g25266.t1;
OX031008.1_Pollenia_amentaria_genome_assembly,_chromosome:_3	AUGUSTUS	gene	166692722	166719788	.	+	.	ID=g25267;
OX031008.1_Pollenia_amentaria_genome_assembly,_chromosome:_3	AUGUSTUS	mRNA	166692722	166719788	0.41	+	.	ID=g25267.t1;Parent=g25267;
OX031008.1_Pollenia_amentaria_genome_assembly,_chromosome:_3	AUGUSTUS	start_codon	166692722	166692724	.	+	0	ID=g25267.t1.start1;Parent=g25267.t1;
OX031008.1_Pollenia_amentaria_genome_assembly,_chromosome:_3	AUGUSTUS	CDS	166692722	166692757	0.41	+	0	ID=g25267.t1.CDS1;Parent=g25267.t1;
OX031008.1_Pollenia_amentaria_genome_assembly,_chromosome:_3	AUGUSTUS	exon	166692722	166692757	.	+	.	ID=g25267.t1.exon1;Parent=g25267.t1;
OX031008.1_Pollenia_amentaria_genome_assembly,_chromosome:_3	AUGUSTUS	intron	166692758	166695125	0.41	+	.	ID=g25267.t1.intron1;Parent=g25267.t1;
OX031008.1_Pollenia_amentaria_genome_assembly,_chromosome:_3	AUGUSTUS	CDS	166695126	166695403	0.74	+	0	ID=g25267.t1.CDS2;Parent=g25267.t1;
OX031008.1_Pollenia_amentaria_genome_assembly,_chromosome:_3	AUGUSTUS	exon	166695126	166695403	.	+	.	ID=g25267.t1.exon2;Parent=g25267.t1;
OX031008.1_Pollenia_amentaria_genome_assembly,_chromosome:_3	AUGUSTUS	intron	166695404	166715328	1	+	.	ID=g25267.t1.intron2;Parent=g25267.t1;
OX031008.1_Pollenia_amentaria_genome_assembly,_chromosome:_3	AUGUSTUS	CDS	166715329	166716471	1	+	1	ID=g25267.t1.CDS3;Parent=g25267.t1;
OX031008.1_Pollenia_amentaria_genome_assembly,_chromosome:_3	AUGUSTUS	exon	166715329	166716471	.	+	.	ID=g25267.t1.exon3;Parent=g25267.t1;
OX031008.1_Pollenia_amentaria_genome_assembly,_chromosome:_3	AUGUSTUS	intron	166716472	166716529	1	+	.	ID=g25267.t1.intron3;Parent=g25267.t1;
OX031008.1_Pollenia_amentaria_genome_assembly,_chromosome:_3	AUGUSTUS	CDS	166716530	166716630	1	+	1	ID=g25267.t1.CDS4;Parent=g25267.t1;
OX031008.1_Pollenia_amentaria_genome_assembly,_chromosome:_3	AUGUSTUS	exon	166716530	166716630	.	+	.	ID=g25267.t1.exon4;Parent=g25267.t1;
OX031008.1_Pollenia_amentaria_genome_assembly,_chromosome:_3	AUGUSTUS	intron	166716631	166716690	1	+	.	ID=g25267.t1.intron4;Parent=g25267.t1;
OX031008.1_Pollenia_amentaria_genome_assembly,_chromosome:_3	AUGUSTUS	CDS	166716691	166719788	1	+	2	ID=g25267.t1.CDS5;Parent=g25267.t1;
OX031008.1_Pollenia_amentaria_genome_assembly,_chromosome:_3	AUGUSTUS	exon	166716691	166719788	.	+	.	ID=g25267.t1.exon5;Parent=g25267.t1;
OX031008.1_Pollenia_amentaria_genome_assembly,_chromosome:_3	AUGUSTUS	stop_codon	166719786	166719788	.	+	0	ID=g25267.t1.stop1;Parent=g25267.t1;
OX031008.1_Pollenia_amentaria_genome_assembly,_chromosome:_3	GeneMark.hmm3	mRNA	166715462	166719788	.	+	.	ID=g25267.t2;Parent=g25267;
OX031008.1_Pollenia_amentaria_genome_assembly,_chromosome:_3	GeneMark.hmm3	start_codon	166715462	166715464	.	+	0	ID=g25267.t2.start1;Parent=g25267.t2;
OX031008.1_Pollenia_amentaria_genome_assembly,_chromosome:_3	GeneMark.hmm3	CDS	166715462	166716471	.	+	0	ID=g25267.t2.CDS1;Parent=g25267.t2;
OX031008.1_Pollenia_amentaria_genome_assembly,_chromosome:_3	GeneMark.hmm3	exon	166715462	166716471	0	+	.	ID=g25267.t2.exon1;Parent=g25267.t2;
OX031008.1_Pollenia_amentaria_genome_assembly,_chromosome:_3	GeneMark.hmm3	intron	166716472	166716529	.	+	1	ID=g25267.t2.intron1;Parent=g25267.t2;
OX031008.1_Pollenia_amentaria_genome_assembly,_chromosome:_3	GeneMark.hmm3	CDS	166716530	166716630	.	+	1	ID=g25267.t2.CDS2;Parent=g25267.t2;
OX031008.1_Pollenia_amentaria_genome_assembly,_chromosome:_3	GeneMark.hmm3	exon	166716530	166716630	0	+	.	ID=g25267.t2.exon2;Parent=g25267.t2;
OX031008.1_Pollenia_amentaria_genome_assembly,_chromosome:_3	GeneMark.hmm3	intron	166716631	166716690	.	+	2	ID=g25267.t2.intron2;Parent=g25267.t2;
OX031008.1_Pollenia_amentaria_genome_assembly,_chromosome:_3	GeneMark.hmm3	CDS	166716691	166719788	.	+	2	ID=g25267.t2.CDS3;Parent=g25267.t2;
OX031008.1_Pollenia_amentaria_genome_assembly,_chromosome:_3	GeneMark.hmm3	exon	166716691	166719788	0	+	.	ID=g25267.t2.exon3;Parent=g25267.t2;
OX031008.1_Pollenia_amentaria_genome_assembly,_chromosome:_3	GeneMark.hmm3	stop_codon	166719786	166719788	.	+	0	ID=g25267.t2.stop1;Parent=g25267.t2;
OX031008.1_Pollenia_amentaria_genome_assembly,_chromosome:_3	AUGUSTUS	gene	166731673	166743201	.	-	.	ID=g25268;
OX031008.1_Pollenia_amentaria_genome_assembly,_chromosome:_3	AUGUSTUS	mRNA	166731673	166743201	0.54	-	.	ID=g25268.t1;Parent=g25268;
OX031008.1_Pollenia_amentaria_genome_assembly,_chromosome:_3	AUGUSTUS	stop_codon	166731673	166731675	.	-	0	ID=g25268.t1.stop1;Parent=g25268.t1;
OX031008.1_Pollenia_amentaria_genome_assembly,_chromosome:_3	AUGUSTUS	CDS	166731673	166731980	1	-	2	ID=g25268.t1.CDS1;Parent=g25268.t1;
OX031008.1_Pollenia_amentaria_genome_assembly,_chromosome:_3	AUGUSTUS	exon	166731673	166731980	.	-	.	ID=g25268.t1.exon1;Parent=g25268.t1;
OX031008.1_Pollenia_amentaria_genome_assembly,_chromosome:_3	AUGUSTUS	intron	166731981	166732050	1	-	.	ID=g25268.t1.intron1;Parent=g25268.t1;
OX031008.1_Pollenia_amentaria_genome_assembly,_chromosome:_3	AUGUSTUS	CDS	166732051	166732311	1	-	2	ID=g25268.t1.CDS2;Parent=g25268.t1;
OX031008.1_Pollenia_amentaria_genome_assembly,_chromosome:_3	AUGUSTUS	exon	166732051	166732311	.	-	.	ID=g25268.t1.exon2;Parent=g25268.t1;
OX031008.1_Pollenia_amentaria_genome_assembly,_chromosome:_3	AUGUSTUS	intron	166732312	166735527	1	-	.	ID=g25268.t1.intron2;Parent=g25268.t1;
OX031008.1_Pollenia_amentaria_genome_assembly,_chromosome:_3	AUGUSTUS	CDS	166735528	166735731	1	-	2	ID=g25268.t1.CDS3;Parent=g25268.t1;
OX031008.1_Pollenia_amentaria_genome_assembly,_chromosome:_3	AUGUSTUS	exon	166735528	166735731	.	-	.	ID=g25268.t1.exon3;Parent=g25268.t1;
OX031008.1_Pollenia_amentaria_genome_assembly,_chromosome:_3	AUGUSTUS	intron	166735732	166735790	1	-	.	ID=g25268.t1.intron3;Parent=g25268.t1;
OX031008.1_Pollenia_amentaria_genome_assembly,_chromosome:_3	AUGUSTUS	CDS	166735791	166735954	1	-	1	ID=g25268.t1.CDS4;Parent=g25268.t1;
OX031008.1_Pollenia_amentaria_genome_assembly,_chromosome:_3	AUGUSTUS	exon	166735791	166735954	.	-	.	ID=g25268.t1.exon4;Parent=g25268.t1;
OX031008.1_Pollenia_amentaria_genome_assembly,_chromosome:_3	AUGUSTUS	intron	166735955	166739591	1	-	.	ID=g25268.t1.intron4;Parent=g25268.t1;
OX031008.1_Pollenia_amentaria_genome_assembly,_chromosome:_3	AUGUSTUS	CDS	166739592	166742887	1	-	0	ID=g25268.t1.CDS5;Parent=g25268.t1;
OX031008.1_Pollenia_amentaria_genome_assembly,_chromosome:_3	AUGUSTUS	exon	166739592	166742887	.	-	.	ID=g25268.t1.exon5;Parent=g25268.t1;
OX031008.1_Pollenia_amentaria_genome_assembly,_chromosome:_3	AUGUSTUS	intron	166742888	166743198	0.54	-	.	ID=g25268.t1.intron5;Parent=g25268.t1;
OX031008.1_Pollenia_amentaria_genome_assembly,_chromosome:_3	AUGUSTUS	CDS	166743199	166743201	0.54	-	0	ID=g25268.t1.CDS6;Parent=g25268.t1;
OX031008.1_Pollenia_amentaria_genome_assembly,_chromosome:_3	AUGUSTUS	exon	166743199	166743201	.	-	.	ID=g25268.t1.exon6;Parent=g25268.t1;
OX031008.1_Pollenia_amentaria_genome_assembly,_chromosome:_3	AUGUSTUS	start_codon	166743199	166743201	.	-	0	ID=g25268.t1.start1;Parent=g25268.t1;
OX031008.1_Pollenia_amentaria_genome_assembly,_chromosome:_3	AUGUSTUS	gene	166774300	166775061	.	-	.	ID=g25269;
OX031008.1_Pollenia_amentaria_genome_assembly,_chromosome:_3	AUGUSTUS	mRNA	166774300	166775061	0.94	-	.	ID=g25269.t1;Parent=g25269;
OX031008.1_Pollenia_amentaria_genome_assembly,_chromosome:_3	AUGUSTUS	stop_codon	166774300	166774302	.	-	0	ID=g25269.t1.stop1;Parent=g25269.t1;
OX031008.1_Pollenia_amentaria_genome_assembly,_chromosome:_3	AUGUSTUS	CDS	166774300	166775061	0.94	-	0	ID=g25269.t1.CDS1;Parent=g25269.t1;
OX031008.1_Pollenia_amentaria_genome_assembly,_chromosome:_3	AUGUSTUS	exon	166774300	166775061	.	-	.	ID=g25269.t1.exon1;Parent=g25269.t1;
OX031008.1_Pollenia_amentaria_genome_assembly,_chromosome:_3	AUGUSTUS	start_codon	166775059	166775061	.	-	0	ID=g25269.t1.start1;Parent=g25269.t1;
OX031008.1_Pollenia_amentaria_genome_assembly,_chromosome:_3	AUGUSTUS	gene	166774300	166775061	.	-	.	ID=g25270;
OX031008.1_Pollenia_amentaria_genome_assembly,_chromosome:_3	AUGUSTUS	mRNA	166774300	166775061	0.45	-	.	ID=g25270.t1;Parent=g25270;
OX031008.1_Pollenia_amentaria_genome_assembly,_chromosome:_3	AUGUSTUS	stop_codon	166774300	166774302	.	-	0	ID=g25270.t1.stop1;Parent=g25270.t1;
OX031008.1_Pollenia_amentaria_genome_assembly,_chromosome:_3	AUGUSTUS	CDS	166774300	166774892	0.75	-	2	ID=g25270.t1.CDS1;Parent=g25270.t1;
OX031008.1_Pollenia_amentaria_genome_assembly,_chromosome:_3	AUGUSTUS	exon	166774300	166774892	.	-	.	ID=g25270.t1.exon1;Parent=g25270.t1;
OX031008.1_Pollenia_amentaria_genome_assembly,_chromosome:_3	AUGUSTUS	intron	166774893	166774985	0.46	-	.	ID=g25270.t1.intron1;Parent=g25270.t1;
OX031008.1_Pollenia_amentaria_genome_assembly,_chromosome:_3	AUGUSTUS	CDS	166774986	166775061	0.48	-	0	ID=g25270.t1.CDS2;Parent=g25270.t1;
OX031008.1_Pollenia_amentaria_genome_assembly,_chromosome:_3	AUGUSTUS	exon	166774986	166775061	.	-	.	ID=g25270.t1.exon2;Parent=g25270.t1;
OX031008.1_Pollenia_amentaria_genome_assembly,_chromosome:_3	AUGUSTUS	start_codon	166775059	166775061	.	-	0	ID=g25270.t1.start1;Parent=g25270.t1;
OX031008.1_Pollenia_amentaria_genome_assembly,_chromosome:_3	AUGUSTUS	gene	166783286	166783666	.	+	.	ID=g25271;
OX031008.1_Pollenia_amentaria_genome_assembly,_chromosome:_3	AUGUSTUS	mRNA	166783286	166783666	1	+	.	ID=g25271.t1;Parent=g25271;
OX031008.1_Pollenia_amentaria_genome_assembly,_chromosome:_3	AUGUSTUS	start_codon	166783286	166783288	.	+	0	ID=g25271.t1.start1;Parent=g25271.t1;
OX031008.1_Pollenia_amentaria_genome_assembly,_chromosome:_3	AUGUSTUS	CDS	166783286	166783666	1	+	0	ID=g25271.t1.CDS1;Parent=g25271.t1;
OX031008.1_Pollenia_amentaria_genome_assembly,_chromosome:_3	AUGUSTUS	exon	166783286	166783666	.	+	.	ID=g25271.t1.exon1;Parent=g25271.t1;
OX031008.1_Pollenia_amentaria_genome_assembly,_chromosome:_3	AUGUSTUS	stop_codon	166783664	166783666	.	+	0	ID=g25271.t1.stop1;Parent=g25271.t1;
OX031008.1_Pollenia_amentaria_genome_assembly,_chromosome:_3	AUGUSTUS	gene	166852675	166855700	.	-	.	ID=g25272;
OX031008.1_Pollenia_amentaria_genome_assembly,_chromosome:_3	AUGUSTUS	mRNA	166852675	166855700	1	-	.	ID=g25272.t1;Parent=g25272;
OX031008.1_Pollenia_amentaria_genome_assembly,_chromosome:_3	AUGUSTUS	stop_codon	166852675	166852677	.	-	0	ID=g25272.t1.stop1;Parent=g25272.t1;
OX031008.1_Pollenia_amentaria_genome_assembly,_chromosome:_3	AUGUSTUS	CDS	166852675	166852830	1	-	0	ID=g25272.t1.CDS1;Parent=g25272.t1;
OX031008.1_Pollenia_amentaria_genome_assembly,_chromosome:_3	AUGUSTUS	exon	166852675	166852830	.	-	.	ID=g25272.t1.exon1;Parent=g25272.t1;
OX031008.1_Pollenia_amentaria_genome_assembly,_chromosome:_3	AUGUSTUS	intron	166852831	166855649	1	-	.	ID=g25272.t1.intron1;Parent=g25272.t1;
OX031008.1_Pollenia_amentaria_genome_assembly,_chromosome:_3	AUGUSTUS	CDS	166855650	166855700	1	-	0	ID=g25272.t1.CDS2;Parent=g25272.t1;
OX031008.1_Pollenia_amentaria_genome_assembly,_chromosome:_3	AUGUSTUS	exon	166855650	166855700	.	-	.	ID=g25272.t1.exon2;Parent=g25272.t1;
OX031008.1_Pollenia_amentaria_genome_assembly,_chromosome:_3	AUGUSTUS	start_codon	166855698	166855700	.	-	0	ID=g25272.t1.start1;Parent=g25272.t1;
OX031008.1_Pollenia_amentaria_genome_assembly,_chromosome:_3	AUGUSTUS	gene	166869064	166870204	.	+	.	ID=g25273;
OX031008.1_Pollenia_amentaria_genome_assembly,_chromosome:_3	AUGUSTUS	mRNA	166869064	166870204	0.4	+	.	ID=g25273.t1;Parent=g25273;
OX031008.1_Pollenia_amentaria_genome_assembly,_chromosome:_3	AUGUSTUS	start_codon	166869064	166869066	.	+	0	ID=g25273.t1.start1;Parent=g25273.t1;
OX031008.1_Pollenia_amentaria_genome_assembly,_chromosome:_3	AUGUSTUS	CDS	166869064	166869116	0.6	+	0	ID=g25273.t1.CDS1;Parent=g25273.t1;
OX031008.1_Pollenia_amentaria_genome_assembly,_chromosome:_3	AUGUSTUS	exon	166869064	166869116	.	+	.	ID=g25273.t1.exon1;Parent=g25273.t1;
OX031008.1_Pollenia_amentaria_genome_assembly,_chromosome:_3	AUGUSTUS	intron	166869117	166869906	0.6	+	.	ID=g25273.t1.intron1;Parent=g25273.t1;
OX031008.1_Pollenia_amentaria_genome_assembly,_chromosome:_3	AUGUSTUS	CDS	166869907	166870204	0.62	+	1	ID=g25273.t1.CDS2;Parent=g25273.t1;
OX031008.1_Pollenia_amentaria_genome_assembly,_chromosome:_3	AUGUSTUS	exon	166869907	166870204	.	+	.	ID=g25273.t1.exon2;Parent=g25273.t1;
OX031008.1_Pollenia_amentaria_genome_assembly,_chromosome:_3	AUGUSTUS	stop_codon	166870202	166870204	.	+	0	ID=g25273.t1.stop1;Parent=g25273.t1;
OX031008.1_Pollenia_amentaria_genome_assembly,_chromosome:_3	AUGUSTUS	gene	166879910	166880191	.	-	.	ID=g25274;
OX031008.1_Pollenia_amentaria_genome_assembly,_chromosome:_3	AUGUSTUS	mRNA	166879910	166880191	0.53	-	.	ID=g25274.t1;Parent=g25274;
OX031008.1_Pollenia_amentaria_genome_assembly,_chromosome:_3	AUGUSTUS	stop_codon	166879910	166879912	.	-	0	ID=g25274.t1.stop1;Parent=g25274.t1;
OX031008.1_Pollenia_amentaria_genome_assembly,_chromosome:_3	AUGUSTUS	CDS	166879910	166880191	0.53	-	0	ID=g25274.t1.CDS1;Parent=g25274.t1;
OX031008.1_Pollenia_amentaria_genome_assembly,_chromosome:_3	AUGUSTUS	exon	166879910	166880191	.	-	.	ID=g25274.t1.exon1;Parent=g25274.t1;
OX031008.1_Pollenia_amentaria_genome_assembly,_chromosome:_3	AUGUSTUS	start_codon	166880189	166880191	.	-	0	ID=g25274.t1.start1;Parent=g25274.t1;
OX031008.1_Pollenia_amentaria_genome_assembly,_chromosome:_3	AUGUSTUS	gene	166907709	166923959	.	-	.	ID=g25275;
OX031008.1_Pollenia_amentaria_genome_assembly,_chromosome:_3	AUGUSTUS	mRNA	166907709	166923959	1	-	.	ID=g25275.t1;Parent=g25275;
OX031008.1_Pollenia_amentaria_genome_assembly,_chromosome:_3	AUGUSTUS	stop_codon	166907709	166907711	.	-	0	ID=g25275.t1.stop1;Parent=g25275.t1;
OX031008.1_Pollenia_amentaria_genome_assembly,_chromosome:_3	AUGUSTUS	CDS	166907709	166908881	1	-	0	ID=g25275.t1.CDS1;Parent=g25275.t1;
OX031008.1_Pollenia_amentaria_genome_assembly,_chromosome:_3	AUGUSTUS	exon	166907709	166908881	.	-	.	ID=g25275.t1.exon1;Parent=g25275.t1;
OX031008.1_Pollenia_amentaria_genome_assembly,_chromosome:_3	AUGUSTUS	intron	166908882	166908967	1	-	.	ID=g25275.t1.intron1;Parent=g25275.t1;
OX031008.1_Pollenia_amentaria_genome_assembly,_chromosome:_3	AUGUSTUS	CDS	166908968	166909111	1	-	0	ID=g25275.t1.CDS2;Parent=g25275.t1;
OX031008.1_Pollenia_amentaria_genome_assembly,_chromosome:_3	AUGUSTUS	exon	166908968	166909111	.	-	.	ID=g25275.t1.exon2;Parent=g25275.t1;
OX031008.1_Pollenia_amentaria_genome_assembly,_chromosome:_3	AUGUSTUS	intron	166909112	166923461	1	-	.	ID=g25275.t1.intron2;Parent=g25275.t1;
OX031008.1_Pollenia_amentaria_genome_assembly,_chromosome:_3	AUGUSTUS	CDS	166923462	166923650	1	-	0	ID=g25275.t1.CDS3;Parent=g25275.t1;
OX031008.1_Pollenia_amentaria_genome_assembly,_chromosome:_3	AUGUSTUS	exon	166923462	166923650	.	-	.	ID=g25275.t1.exon3;Parent=g25275.t1;
OX031008.1_Pollenia_amentaria_genome_assembly,_chromosome:_3	AUGUSTUS	intron	166923651	166923896	1	-	.	ID=g25275.t1.intron3;Parent=g25275.t1;
OX031008.1_Pollenia_amentaria_genome_assembly,_chromosome:_3	AUGUSTUS	CDS	166923897	166923959	1	-	0	ID=g25275.t1.CDS4;Parent=g25275.t1;
OX031008.1_Pollenia_amentaria_genome_assembly,_chromosome:_3	AUGUSTUS	exon	166923897	166923959	.	-	.	ID=g25275.t1.exon4;Parent=g25275.t1;
OX031008.1_Pollenia_amentaria_genome_assembly,_chromosome:_3	AUGUSTUS	start_codon	166923957	166923959	.	-	0	ID=g25275.t1.start1;Parent=g25275.t1;
OX031008.1_Pollenia_amentaria_genome_assembly,_chromosome:_3	AUGUSTUS	gene	166930062	166934261	.	+	.	ID=g25276;
OX031008.1_Pollenia_amentaria_genome_assembly,_chromosome:_3	AUGUSTUS	mRNA	166930062	166934261	1	+	.	ID=g25276.t1;Parent=g25276;
OX031008.1_Pollenia_amentaria_genome_assembly,_chromosome:_3	AUGUSTUS	start_codon	166930062	166930064	.	+	0	ID=g25276.t1.start1;Parent=g25276.t1;
OX031008.1_Pollenia_amentaria_genome_assembly,_chromosome:_3	AUGUSTUS	CDS	166930062	166931004	1	+	0	ID=g25276.t1.CDS1;Parent=g25276.t1;
OX031008.1_Pollenia_amentaria_genome_assembly,_chromosome:_3	AUGUSTUS	exon	166930062	166931004	.	+	.	ID=g25276.t1.exon1;Parent=g25276.t1;
OX031008.1_Pollenia_amentaria_genome_assembly,_chromosome:_3	AUGUSTUS	intron	166931005	166931073	1	+	.	ID=g25276.t1.intron1;Parent=g25276.t1;
OX031008.1_Pollenia_amentaria_genome_assembly,_chromosome:_3	AUGUSTUS	CDS	166931074	166931625	1	+	2	ID=g25276.t1.CDS2;Parent=g25276.t1;
OX031008.1_Pollenia_amentaria_genome_assembly,_chromosome:_3	AUGUSTUS	exon	166931074	166931625	.	+	.	ID=g25276.t1.exon2;Parent=g25276.t1;
OX031008.1_Pollenia_amentaria_genome_assembly,_chromosome:_3	AUGUSTUS	intron	166931626	166933290	1	+	.	ID=g25276.t1.intron2;Parent=g25276.t1;
OX031008.1_Pollenia_amentaria_genome_assembly,_chromosome:_3	AUGUSTUS	CDS	166933291	166934261	1	+	2	ID=g25276.t1.CDS3;Parent=g25276.t1;
OX031008.1_Pollenia_amentaria_genome_assembly,_chromosome:_3	AUGUSTUS	exon	166933291	166934261	.	+	.	ID=g25276.t1.exon3;Parent=g25276.t1;
OX031008.1_Pollenia_amentaria_genome_assembly,_chromosome:_3	AUGUSTUS	stop_codon	166934259	166934261	.	+	0	ID=g25276.t1.stop1;Parent=g25276.t1;
OX031008.1_Pollenia_amentaria_genome_assembly,_chromosome:_3	AUGUSTUS	gene	166937816	166938382	.	-	.	ID=g25277;
OX031008.1_Pollenia_amentaria_genome_assembly,_chromosome:_3	AUGUSTUS	mRNA	166937816	166938382	1	-	.	ID=g25277.t1;Parent=g25277;
OX031008.1_Pollenia_amentaria_genome_assembly,_chromosome:_3	AUGUSTUS	stop_codon	166937816	166937818	.	-	0	ID=g25277.t1.stop1;Parent=g25277.t1;
OX031008.1_Pollenia_amentaria_genome_assembly,_chromosome:_3	AUGUSTUS	CDS	166937816	166938382	1	-	0	ID=g25277.t1.CDS1;Parent=g25277.t1;
OX031008.1_Pollenia_amentaria_genome_assembly,_chromosome:_3	AUGUSTUS	exon	166937816	166938382	.	-	.	ID=g25277.t1.exon1;Parent=g25277.t1;
OX031008.1_Pollenia_amentaria_genome_assembly,_chromosome:_3	AUGUSTUS	start_codon	166938380	166938382	.	-	0	ID=g25277.t1.start1;Parent=g25277.t1;
OX031008.1_Pollenia_amentaria_genome_assembly,_chromosome:_3	AUGUSTUS	gene	166938991	166939200	.	-	.	ID=g25278;
OX031008.1_Pollenia_amentaria_genome_assembly,_chromosome:_3	AUGUSTUS	mRNA	166938991	166939200	0.77	-	.	ID=g25278.t1;Parent=g25278;
OX031008.1_Pollenia_amentaria_genome_assembly,_chromosome:_3	AUGUSTUS	stop_codon	166938991	166938993	.	-	0	ID=g25278.t1.stop1;Parent=g25278.t1;
OX031008.1_Pollenia_amentaria_genome_assembly,_chromosome:_3	AUGUSTUS	CDS	166938991	166939200	0.77	-	0	ID=g25278.t1.CDS1;Parent=g25278.t1;
OX031008.1_Pollenia_amentaria_genome_assembly,_chromosome:_3	AUGUSTUS	exon	166938991	166939200	.	-	.	ID=g25278.t1.exon1;Parent=g25278.t1;
OX031008.1_Pollenia_amentaria_genome_assembly,_chromosome:_3	AUGUSTUS	start_codon	166939198	166939200	.	-	0	ID=g25278.t1.start1;Parent=g25278.t1;
OX031008.1_Pollenia_amentaria_genome_assembly,_chromosome:_3	AUGUSTUS	gene	166943044	166944180	.	+	.	ID=g25279;
OX031008.1_Pollenia_amentaria_genome_assembly,_chromosome:_3	AUGUSTUS	mRNA	166943044	166944180	1	+	.	ID=g25279.t1;Parent=g25279;
OX031008.1_Pollenia_amentaria_genome_assembly,_chromosome:_3	AUGUSTUS	start_codon	166943044	166943046	.	+	0	ID=g25279.t1.start1;Parent=g25279.t1;
OX031008.1_Pollenia_amentaria_genome_assembly,_chromosome:_3	AUGUSTUS	CDS	166943044	166944180	1	+	0	ID=g25279.t1.CDS1;Parent=g25279.t1;
OX031008.1_Pollenia_amentaria_genome_assembly,_chromosome:_3	AUGUSTUS	exon	166943044	166944180	.	+	.	ID=g25279.t1.exon1;Parent=g25279.t1;
OX031008.1_Pollenia_amentaria_genome_assembly,_chromosome:_3	AUGUSTUS	stop_codon	166944178	166944180	.	+	0	ID=g25279.t1.stop1;Parent=g25279.t1;
OX031008.1_Pollenia_amentaria_genome_assembly,_chromosome:_3	AUGUSTUS	gene	166944269	166945786	.	-	.	ID=g25280;
OX031008.1_Pollenia_amentaria_genome_assembly,_chromosome:_3	AUGUSTUS	mRNA	166944269	166945786	1	-	.	ID=g25280.t1;Parent=g25280;
OX031008.1_Pollenia_amentaria_genome_assembly,_chromosome:_3	AUGUSTUS	stop_codon	166944269	166944271	.	-	0	ID=g25280.t1.stop1;Parent=g25280.t1;
OX031008.1_Pollenia_amentaria_genome_assembly,_chromosome:_3	AUGUSTUS	CDS	166944269	166944371	1	-	1	ID=g25280.t1.CDS1;Parent=g25280.t1;
OX031008.1_Pollenia_amentaria_genome_assembly,_chromosome:_3	AUGUSTUS	exon	166944269	166944371	.	-	.	ID=g25280.t1.exon1;Parent=g25280.t1;
OX031008.1_Pollenia_amentaria_genome_assembly,_chromosome:_3	AUGUSTUS	intron	166944372	166944518	1	-	.	ID=g25280.t1.intron1;Parent=g25280.t1;
OX031008.1_Pollenia_amentaria_genome_assembly,_chromosome:_3	AUGUSTUS	CDS	166944519	166944659	1	-	1	ID=g25280.t1.CDS2;Parent=g25280.t1;
OX031008.1_Pollenia_amentaria_genome_assembly,_chromosome:_3	AUGUSTUS	exon	166944519	166944659	.	-	.	ID=g25280.t1.exon2;Parent=g25280.t1;
OX031008.1_Pollenia_amentaria_genome_assembly,_chromosome:_3	AUGUSTUS	intron	166944660	166944711	1	-	.	ID=g25280.t1.intron2;Parent=g25280.t1;
OX031008.1_Pollenia_amentaria_genome_assembly,_chromosome:_3	AUGUSTUS	CDS	166944712	166945432	1	-	2	ID=g25280.t1.CDS3;Parent=g25280.t1;
OX031008.1_Pollenia_amentaria_genome_assembly,_chromosome:_3	AUGUSTUS	exon	166944712	166945432	.	-	.	ID=g25280.t1.exon3;Parent=g25280.t1;
OX031008.1_Pollenia_amentaria_genome_assembly,_chromosome:_3	AUGUSTUS	intron	166945433	166945502	1	-	.	ID=g25280.t1.intron3;Parent=g25280.t1;
OX031008.1_Pollenia_amentaria_genome_assembly,_chromosome:_3	AUGUSTUS	CDS	166945503	166945622	1	-	2	ID=g25280.t1.CDS4;Parent=g25280.t1;
OX031008.1_Pollenia_amentaria_genome_assembly,_chromosome:_3	AUGUSTUS	exon	166945503	166945622	.	-	.	ID=g25280.t1.exon4;Parent=g25280.t1;
OX031008.1_Pollenia_amentaria_genome_assembly,_chromosome:_3	AUGUSTUS	intron	166945623	166945680	1	-	.	ID=g25280.t1.intron4;Parent=g25280.t1;
OX031008.1_Pollenia_amentaria_genome_assembly,_chromosome:_3	AUGUSTUS	CDS	166945681	166945786	1	-	0	ID=g25280.t1.CDS5;Parent=g25280.t1;
OX031008.1_Pollenia_amentaria_genome_assembly,_chromosome:_3	AUGUSTUS	exon	166945681	166945786	.	-	.	ID=g25280.t1.exon5;Parent=g25280.t1;
OX031008.1_Pollenia_amentaria_genome_assembly,_chromosome:_3	AUGUSTUS	start_codon	166945784	166945786	.	-	0	ID=g25280.t1.start1;Parent=g25280.t1;
OX031008.1_Pollenia_amentaria_genome_assembly,_chromosome:_3	AUGUSTUS	gene	166964603	166965841	.	+	.	ID=g25281;
OX031008.1_Pollenia_amentaria_genome_assembly,_chromosome:_3	AUGUSTUS	mRNA	166964603	166965841	1	+	.	ID=g25281.t1;Parent=g25281;
OX031008.1_Pollenia_amentaria_genome_assembly,_chromosome:_3	AUGUSTUS	start_codon	166964603	166964605	.	+	0	ID=g25281.t1.start1;Parent=g25281.t1;
OX031008.1_Pollenia_amentaria_genome_assembly,_chromosome:_3	AUGUSTUS	CDS	166964603	166965841	1	+	0	ID=g25281.t1.CDS1;Parent=g25281.t1;
OX031008.1_Pollenia_amentaria_genome_assembly,_chromosome:_3	AUGUSTUS	exon	166964603	166965841	.	+	.	ID=g25281.t1.exon1;Parent=g25281.t1;
OX031008.1_Pollenia_amentaria_genome_assembly,_chromosome:_3	AUGUSTUS	stop_codon	166965839	166965841	.	+	0	ID=g25281.t1.stop1;Parent=g25281.t1;
OX031008.1_Pollenia_amentaria_genome_assembly,_chromosome:_3	AUGUSTUS	gene	166989877	166996828	.	-	.	ID=g25282;
OX031008.1_Pollenia_amentaria_genome_assembly,_chromosome:_3	AUGUSTUS	mRNA	166989877	166996828	1	-	.	ID=g25282.t1;Parent=g25282;
OX031008.1_Pollenia_amentaria_genome_assembly,_chromosome:_3	AUGUSTUS	stop_codon	166989877	166989879	.	-	0	ID=g25282.t1.stop1;Parent=g25282.t1;
OX031008.1_Pollenia_amentaria_genome_assembly,_chromosome:_3	AUGUSTUS	CDS	166989877	166990866	1	-	0	ID=g25282.t1.CDS1;Parent=g25282.t1;
OX031008.1_Pollenia_amentaria_genome_assembly,_chromosome:_3	AUGUSTUS	exon	166989877	166990866	.	-	.	ID=g25282.t1.exon1;Parent=g25282.t1;
OX031008.1_Pollenia_amentaria_genome_assembly,_chromosome:_3	AUGUSTUS	intron	166990867	166995988	1	-	.	ID=g25282.t1.intron1;Parent=g25282.t1;
OX031008.1_Pollenia_amentaria_genome_assembly,_chromosome:_3	AUGUSTUS	CDS	166995989	166996828	1	-	0	ID=g25282.t1.CDS2;Parent=g25282.t1;
OX031008.1_Pollenia_amentaria_genome_assembly,_chromosome:_3	AUGUSTUS	exon	166995989	166996828	.	-	.	ID=g25282.t1.exon2;Parent=g25282.t1;
OX031008.1_Pollenia_amentaria_genome_assembly,_chromosome:_3	AUGUSTUS	start_codon	166996826	166996828	.	-	0	ID=g25282.t1.start1;Parent=g25282.t1;
OX031008.1_Pollenia_amentaria_genome_assembly,_chromosome:_3	AUGUSTUS	gene	167007238	167009123	.	-	.	ID=g25283;
OX031008.1_Pollenia_amentaria_genome_assembly,_chromosome:_3	AUGUSTUS	mRNA	167007238	167009123	1	-	.	ID=g25283.t1;Parent=g25283;
OX031008.1_Pollenia_amentaria_genome_assembly,_chromosome:_3	AUGUSTUS	stop_codon	167007238	167007240	.	-	0	ID=g25283.t1.stop1;Parent=g25283.t1;
OX031008.1_Pollenia_amentaria_genome_assembly,_chromosome:_3	AUGUSTUS	CDS	167007238	167008230	1	-	0	ID=g25283.t1.CDS1;Parent=g25283.t1;
OX031008.1_Pollenia_amentaria_genome_assembly,_chromosome:_3	AUGUSTUS	exon	167007238	167008230	.	-	.	ID=g25283.t1.exon1;Parent=g25283.t1;
OX031008.1_Pollenia_amentaria_genome_assembly,_chromosome:_3	AUGUSTUS	intron	167008231	167008292	1	-	.	ID=g25283.t1.intron1;Parent=g25283.t1;
OX031008.1_Pollenia_amentaria_genome_assembly,_chromosome:_3	AUGUSTUS	CDS	167008293	167009123	1	-	0	ID=g25283.t1.CDS2;Parent=g25283.t1;
OX031008.1_Pollenia_amentaria_genome_assembly,_chromosome:_3	AUGUSTUS	exon	167008293	167009123	.	-	.	ID=g25283.t1.exon2;Parent=g25283.t1;
OX031008.1_Pollenia_amentaria_genome_assembly,_chromosome:_3	AUGUSTUS	start_codon	167009121	167009123	.	-	0	ID=g25283.t1.start1;Parent=g25283.t1;
OX031008.1_Pollenia_amentaria_genome_assembly,_chromosome:_3	AUGUSTUS	gene	167022317	167023428	.	+	.	ID=g25284;
OX031008.1_Pollenia_amentaria_genome_assembly,_chromosome:_3	AUGUSTUS	mRNA	167022317	167023280	0.39	+	.	ID=g25284.t1;Parent=g25284;
OX031008.1_Pollenia_amentaria_genome_assembly,_chromosome:_3	AUGUSTUS	start_codon	167022317	167022319	.	+	0	ID=g25284.t1.start1;Parent=g25284.t1;
OX031008.1_Pollenia_amentaria_genome_assembly,_chromosome:_3	AUGUSTUS	CDS	167022317	167023108	0.42	+	0	ID=g25284.t1.CDS1;Parent=g25284.t1;
OX031008.1_Pollenia_amentaria_genome_assembly,_chromosome:_3	AUGUSTUS	exon	167022317	167023108	.	+	.	ID=g25284.t1.exon1;Parent=g25284.t1;
OX031008.1_Pollenia_amentaria_genome_assembly,_chromosome:_3	AUGUSTUS	intron	167023109	167023232	0.39	+	.	ID=g25284.t1.intron1;Parent=g25284.t1;
OX031008.1_Pollenia_amentaria_genome_assembly,_chromosome:_3	AUGUSTUS	CDS	167023233	167023280	0.66	+	0	ID=g25284.t1.CDS2;Parent=g25284.t1;
OX031008.1_Pollenia_amentaria_genome_assembly,_chromosome:_3	AUGUSTUS	exon	167023233	167023280	.	+	.	ID=g25284.t1.exon2;Parent=g25284.t1;
OX031008.1_Pollenia_amentaria_genome_assembly,_chromosome:_3	AUGUSTUS	stop_codon	167023278	167023280	.	+	0	ID=g25284.t1.stop1;Parent=g25284.t1;
OX031008.1_Pollenia_amentaria_genome_assembly,_chromosome:_3	AUGUSTUS	mRNA	167022317	167023428	0.27	+	.	ID=g25284.t2;Parent=g25284;
OX031008.1_Pollenia_amentaria_genome_assembly,_chromosome:_3	AUGUSTUS	start_codon	167022317	167022319	.	+	0	ID=g25284.t2.start1;Parent=g25284.t2;
OX031008.1_Pollenia_amentaria_genome_assembly,_chromosome:_3	AUGUSTUS	CDS	167022317	167023108	0.43	+	0	ID=g25284.t2.CDS1;Parent=g25284.t2;
OX031008.1_Pollenia_amentaria_genome_assembly,_chromosome:_3	AUGUSTUS	exon	167022317	167023108	.	+	.	ID=g25284.t2.exon1;Parent=g25284.t2;
OX031008.1_Pollenia_amentaria_genome_assembly,_chromosome:_3	AUGUSTUS	intron	167023109	167023389	0.27	+	.	ID=g25284.t2.intron1;Parent=g25284.t2;
OX031008.1_Pollenia_amentaria_genome_assembly,_chromosome:_3	AUGUSTUS	CDS	167023390	167023428	0.5	+	0	ID=g25284.t2.CDS2;Parent=g25284.t2;
OX031008.1_Pollenia_amentaria_genome_assembly,_chromosome:_3	AUGUSTUS	exon	167023390	167023428	.	+	.	ID=g25284.t2.exon2;Parent=g25284.t2;
OX031008.1_Pollenia_amentaria_genome_assembly,_chromosome:_3	AUGUSTUS	stop_codon	167023426	167023428	.	+	0	ID=g25284.t2.stop1;Parent=g25284.t2;
OX031008.1_Pollenia_amentaria_genome_assembly,_chromosome:_3	AUGUSTUS	gene	167041106	167053694	.	-	.	ID=g25285;
OX031008.1_Pollenia_amentaria_genome_assembly,_chromosome:_3	AUGUSTUS	mRNA	167041106	167053694	0.99	-	.	ID=g25285.t1;Parent=g25285;
OX031008.1_Pollenia_amentaria_genome_assembly,_chromosome:_3	AUGUSTUS	stop_codon	167041106	167041108	.	-	0	ID=g25285.t1.stop1;Parent=g25285.t1;
OX031008.1_Pollenia_amentaria_genome_assembly,_chromosome:_3	AUGUSTUS	CDS	167041106	167042119	0.99	-	0	ID=g25285.t1.CDS1;Parent=g25285.t1;
OX031008.1_Pollenia_amentaria_genome_assembly,_chromosome:_3	AUGUSTUS	exon	167041106	167042119	.	-	.	ID=g25285.t1.exon1;Parent=g25285.t1;
OX031008.1_Pollenia_amentaria_genome_assembly,_chromosome:_3	AUGUSTUS	intron	167042120	167042497	1	-	.	ID=g25285.t1.intron1;Parent=g25285.t1;
OX031008.1_Pollenia_amentaria_genome_assembly,_chromosome:_3	AUGUSTUS	CDS	167042498	167043002	1	-	1	ID=g25285.t1.CDS2;Parent=g25285.t1;
OX031008.1_Pollenia_amentaria_genome_assembly,_chromosome:_3	AUGUSTUS	exon	167042498	167043002	.	-	.	ID=g25285.t1.exon2;Parent=g25285.t1;
OX031008.1_Pollenia_amentaria_genome_assembly,_chromosome:_3	AUGUSTUS	intron	167043003	167053368	1	-	.	ID=g25285.t1.intron2;Parent=g25285.t1;
OX031008.1_Pollenia_amentaria_genome_assembly,_chromosome:_3	AUGUSTUS	CDS	167053369	167053694	1	-	0	ID=g25285.t1.CDS3;Parent=g25285.t1;
OX031008.1_Pollenia_amentaria_genome_assembly,_chromosome:_3	AUGUSTUS	exon	167053369	167053694	.	-	.	ID=g25285.t1.exon3;Parent=g25285.t1;
OX031008.1_Pollenia_amentaria_genome_assembly,_chromosome:_3	AUGUSTUS	start_codon	167053692	167053694	.	-	0	ID=g25285.t1.start1;Parent=g25285.t1;
OX031008.1_Pollenia_amentaria_genome_assembly,_chromosome:_3	AUGUSTUS	gene	167056457	167057138	.	+	.	ID=g25286;
OX031008.1_Pollenia_amentaria_genome_assembly,_chromosome:_3	AUGUSTUS	mRNA	167056457	167056966	1	+	.	ID=g25286.t1;Parent=g25286;
OX031008.1_Pollenia_amentaria_genome_assembly,_chromosome:_3	AUGUSTUS	start_codon	167056457	167056459	.	+	0	ID=g25286.t1.start1;Parent=g25286.t1;
OX031008.1_Pollenia_amentaria_genome_assembly,_chromosome:_3	AUGUSTUS	CDS	167056457	167056966	1	+	0	ID=g25286.t1.CDS1;Parent=g25286.t1;
OX031008.1_Pollenia_amentaria_genome_assembly,_chromosome:_3	AUGUSTUS	exon	167056457	167056966	.	+	.	ID=g25286.t1.exon1;Parent=g25286.t1;
OX031008.1_Pollenia_amentaria_genome_assembly,_chromosome:_3	AUGUSTUS	stop_codon	167056964	167056966	.	+	0	ID=g25286.t1.stop1;Parent=g25286.t1;
OX031008.1_Pollenia_amentaria_genome_assembly,_chromosome:_3	AUGUSTUS	mRNA	167056457	167057138	0.95	+	.	ID=g25286.t2;Parent=g25286;
OX031008.1_Pollenia_amentaria_genome_assembly,_chromosome:_3	AUGUSTUS	start_codon	167056457	167056459	.	+	0	ID=g25286.t2.start1;Parent=g25286.t2;
OX031008.1_Pollenia_amentaria_genome_assembly,_chromosome:_3	AUGUSTUS	CDS	167056457	167056762	0.97	+	0	ID=g25286.t2.CDS1;Parent=g25286.t2;
OX031008.1_Pollenia_amentaria_genome_assembly,_chromosome:_3	AUGUSTUS	exon	167056457	167056762	.	+	.	ID=g25286.t2.exon1;Parent=g25286.t2;
OX031008.1_Pollenia_amentaria_genome_assembly,_chromosome:_3	AUGUSTUS	intron	167056763	167056823	0.96	+	.	ID=g25286.t2.intron1;Parent=g25286.t2;
OX031008.1_Pollenia_amentaria_genome_assembly,_chromosome:_3	AUGUSTUS	CDS	167056824	167057138	0.98	+	0	ID=g25286.t2.CDS2;Parent=g25286.t2;
OX031008.1_Pollenia_amentaria_genome_assembly,_chromosome:_3	AUGUSTUS	exon	167056824	167057138	.	+	.	ID=g25286.t2.exon2;Parent=g25286.t2;
OX031008.1_Pollenia_amentaria_genome_assembly,_chromosome:_3	AUGUSTUS	stop_codon	167057136	167057138	.	+	0	ID=g25286.t2.stop1;Parent=g25286.t2;
OX031008.1_Pollenia_amentaria_genome_assembly,_chromosome:_3	AUGUSTUS	gene	167057063	167058397	.	+	.	ID=g25287;
OX031008.1_Pollenia_amentaria_genome_assembly,_chromosome:_3	AUGUSTUS	mRNA	167057063	167057701	0.99	+	.	ID=g25287.t1;Parent=g25287;
OX031008.1_Pollenia_amentaria_genome_assembly,_chromosome:_3	AUGUSTUS	start_codon	167057063	167057065	.	+	0	ID=g25287.t1.start1;Parent=g25287.t1;
OX031008.1_Pollenia_amentaria_genome_assembly,_chromosome:_3	AUGUSTUS	CDS	167057063	167057701	0.99	+	0	ID=g25287.t1.CDS1;Parent=g25287.t1;
OX031008.1_Pollenia_amentaria_genome_assembly,_chromosome:_3	AUGUSTUS	exon	167057063	167057701	.	+	.	ID=g25287.t1.exon1;Parent=g25287.t1;
OX031008.1_Pollenia_amentaria_genome_assembly,_chromosome:_3	AUGUSTUS	stop_codon	167057699	167057701	.	+	0	ID=g25287.t1.stop1;Parent=g25287.t1;
OX031008.1_Pollenia_amentaria_genome_assembly,_chromosome:_3	AUGUSTUS	mRNA	167057063	167058397	0.49	+	.	ID=g25287.t2;Parent=g25287;
OX031008.1_Pollenia_amentaria_genome_assembly,_chromosome:_3	AUGUSTUS	start_codon	167057063	167057065	.	+	0	ID=g25287.t2.start1;Parent=g25287.t2;
OX031008.1_Pollenia_amentaria_genome_assembly,_chromosome:_3	AUGUSTUS	CDS	167057063	167057278	0.49	+	0	ID=g25287.t2.CDS1;Parent=g25287.t2;
OX031008.1_Pollenia_amentaria_genome_assembly,_chromosome:_3	AUGUSTUS	exon	167057063	167057278	.	+	.	ID=g25287.t2.exon1;Parent=g25287.t2;
OX031008.1_Pollenia_amentaria_genome_assembly,_chromosome:_3	AUGUSTUS	intron	167057279	167058043	0.49	+	.	ID=g25287.t2.intron1;Parent=g25287.t2;
OX031008.1_Pollenia_amentaria_genome_assembly,_chromosome:_3	AUGUSTUS	CDS	167058044	167058397	0.54	+	0	ID=g25287.t2.CDS2;Parent=g25287.t2;
OX031008.1_Pollenia_amentaria_genome_assembly,_chromosome:_3	AUGUSTUS	exon	167058044	167058397	.	+	.	ID=g25287.t2.exon2;Parent=g25287.t2;
OX031008.1_Pollenia_amentaria_genome_assembly,_chromosome:_3	AUGUSTUS	stop_codon	167058395	167058397	.	+	0	ID=g25287.t2.stop1;Parent=g25287.t2;
OX031008.1_Pollenia_amentaria_genome_assembly,_chromosome:_3	AUGUSTUS	mRNA	167057912	167058397	0.94	+	.	ID=g25287.t3;Parent=g25287;
OX031008.1_Pollenia_amentaria_genome_assembly,_chromosome:_3	AUGUSTUS	start_codon	167057912	167057914	.	+	0	ID=g25287.t3.start1;Parent=g25287.t3;
OX031008.1_Pollenia_amentaria_genome_assembly,_chromosome:_3	AUGUSTUS	CDS	167057912	167058397	0.94	+	0	ID=g25287.t3.CDS1;Parent=g25287.t3;
OX031008.1_Pollenia_amentaria_genome_assembly,_chromosome:_3	AUGUSTUS	exon	167057912	167058397	.	+	.	ID=g25287.t3.exon1;Parent=g25287.t3;
OX031008.1_Pollenia_amentaria_genome_assembly,_chromosome:_3	AUGUSTUS	stop_codon	167058395	167058397	.	+	0	ID=g25287.t3.stop1;Parent=g25287.t3;
OX031008.1_Pollenia_amentaria_genome_assembly,_chromosome:_3	AUGUSTUS	mRNA	167058011	167058397	0.47	+	.	ID=g25287.t4;Parent=g25287;
OX031008.1_Pollenia_amentaria_genome_assembly,_chromosome:_3	AUGUSTUS	start_codon	167058011	167058013	.	+	0	ID=g25287.t4.start1;Parent=g25287.t4;
OX031008.1_Pollenia_amentaria_genome_assembly,_chromosome:_3	AUGUSTUS	CDS	167058011	167058397	0.47	+	0	ID=g25287.t4.CDS1;Parent=g25287.t4;
OX031008.1_Pollenia_amentaria_genome_assembly,_chromosome:_3	AUGUSTUS	exon	167058011	167058397	.	+	.	ID=g25287.t4.exon1;Parent=g25287.t4;
OX031008.1_Pollenia_amentaria_genome_assembly,_chromosome:_3	AUGUSTUS	stop_codon	167058395	167058397	.	+	0	ID=g25287.t4.stop1;Parent=g25287.t4;
OX031008.1_Pollenia_amentaria_genome_assembly,_chromosome:_3	AUGUSTUS	gene	167062606	167071507	.	+	.	ID=g25288;
OX031008.1_Pollenia_amentaria_genome_assembly,_chromosome:_3	AUGUSTUS	mRNA	167062606	167071507	1	+	.	ID=g25288.t1;Parent=g25288;
OX031008.1_Pollenia_amentaria_genome_assembly,_chromosome:_3	AUGUSTUS	start_codon	167062606	167062608	.	+	0	ID=g25288.t1.start1;Parent=g25288.t1;
OX031008.1_Pollenia_amentaria_genome_assembly,_chromosome:_3	AUGUSTUS	CDS	167062606	167062922	1	+	0	ID=g25288.t1.CDS1;Parent=g25288.t1;
OX031008.1_Pollenia_amentaria_genome_assembly,_chromosome:_3	AUGUSTUS	exon	167062606	167062922	.	+	.	ID=g25288.t1.exon1;Parent=g25288.t1;
OX031008.1_Pollenia_amentaria_genome_assembly,_chromosome:_3	AUGUSTUS	intron	167062923	167062992	1	+	.	ID=g25288.t1.intron1;Parent=g25288.t1;
OX031008.1_Pollenia_amentaria_genome_assembly,_chromosome:_3	AUGUSTUS	CDS	167062993	167063515	1	+	1	ID=g25288.t1.CDS2;Parent=g25288.t1;
OX031008.1_Pollenia_amentaria_genome_assembly,_chromosome:_3	AUGUSTUS	exon	167062993	167063515	.	+	.	ID=g25288.t1.exon2;Parent=g25288.t1;
OX031008.1_Pollenia_amentaria_genome_assembly,_chromosome:_3	AUGUSTUS	intron	167063516	167070499	1	+	.	ID=g25288.t1.intron2;Parent=g25288.t1;
OX031008.1_Pollenia_amentaria_genome_assembly,_chromosome:_3	AUGUSTUS	CDS	167070500	167071507	1	+	0	ID=g25288.t1.CDS3;Parent=g25288.t1;
OX031008.1_Pollenia_amentaria_genome_assembly,_chromosome:_3	AUGUSTUS	exon	167070500	167071507	.	+	.	ID=g25288.t1.exon3;Parent=g25288.t1;
OX031008.1_Pollenia_amentaria_genome_assembly,_chromosome:_3	AUGUSTUS	stop_codon	167071505	167071507	.	+	0	ID=g25288.t1.stop1;Parent=g25288.t1;
OX031008.1_Pollenia_amentaria_genome_assembly,_chromosome:_3	AUGUSTUS	gene	167077657	167089927	.	+	.	ID=g25289;
OX031008.1_Pollenia_amentaria_genome_assembly,_chromosome:_3	AUGUSTUS	mRNA	167077657	167089927	1	+	.	ID=g25289.t1;Parent=g25289;
OX031008.1_Pollenia_amentaria_genome_assembly,_chromosome:_3	AUGUSTUS	start_codon	167077657	167077659	.	+	0	ID=g25289.t1.start1;Parent=g25289.t1;
OX031008.1_Pollenia_amentaria_genome_assembly,_chromosome:_3	AUGUSTUS	CDS	167077657	167077973	1	+	0	ID=g25289.t1.CDS1;Parent=g25289.t1;
OX031008.1_Pollenia_amentaria_genome_assembly,_chromosome:_3	AUGUSTUS	exon	167077657	167077973	.	+	.	ID=g25289.t1.exon1;Parent=g25289.t1;
OX031008.1_Pollenia_amentaria_genome_assembly,_chromosome:_3	AUGUSTUS	intron	167077974	167078043	1	+	.	ID=g25289.t1.intron1;Parent=g25289.t1;
OX031008.1_Pollenia_amentaria_genome_assembly,_chromosome:_3	AUGUSTUS	CDS	167078044	167078566	1	+	1	ID=g25289.t1.CDS2;Parent=g25289.t1;
OX031008.1_Pollenia_amentaria_genome_assembly,_chromosome:_3	AUGUSTUS	exon	167078044	167078566	.	+	.	ID=g25289.t1.exon2;Parent=g25289.t1;
OX031008.1_Pollenia_amentaria_genome_assembly,_chromosome:_3	AUGUSTUS	intron	167078567	167088919	1	+	.	ID=g25289.t1.intron2;Parent=g25289.t1;
OX031008.1_Pollenia_amentaria_genome_assembly,_chromosome:_3	AUGUSTUS	CDS	167088920	167089927	1	+	0	ID=g25289.t1.CDS3;Parent=g25289.t1;
OX031008.1_Pollenia_amentaria_genome_assembly,_chromosome:_3	AUGUSTUS	exon	167088920	167089927	.	+	.	ID=g25289.t1.exon3;Parent=g25289.t1;
OX031008.1_Pollenia_amentaria_genome_assembly,_chromosome:_3	AUGUSTUS	stop_codon	167089925	167089927	.	+	0	ID=g25289.t1.stop1;Parent=g25289.t1;
OX031008.1_Pollenia_amentaria_genome_assembly,_chromosome:_3	AUGUSTUS	gene	167109946	167124877	.	+	.	ID=g25290;
OX031008.1_Pollenia_amentaria_genome_assembly,_chromosome:_3	AUGUSTUS	mRNA	167109946	167124877	1	+	.	ID=g25290.t1;Parent=g25290;
OX031008.1_Pollenia_amentaria_genome_assembly,_chromosome:_3	AUGUSTUS	start_codon	167109946	167109948	.	+	0	ID=g25290.t1.start1;Parent=g25290.t1;
OX031008.1_Pollenia_amentaria_genome_assembly,_chromosome:_3	AUGUSTUS	CDS	167109946	167110262	1	+	0	ID=g25290.t1.CDS1;Parent=g25290.t1;
OX031008.1_Pollenia_amentaria_genome_assembly,_chromosome:_3	AUGUSTUS	exon	167109946	167110262	.	+	.	ID=g25290.t1.exon1;Parent=g25290.t1;
OX031008.1_Pollenia_amentaria_genome_assembly,_chromosome:_3	AUGUSTUS	intron	167110263	167110332	1	+	.	ID=g25290.t1.intron1;Parent=g25290.t1;
OX031008.1_Pollenia_amentaria_genome_assembly,_chromosome:_3	AUGUSTUS	CDS	167110333	167110855	1	+	1	ID=g25290.t1.CDS2;Parent=g25290.t1;
OX031008.1_Pollenia_amentaria_genome_assembly,_chromosome:_3	AUGUSTUS	exon	167110333	167110855	.	+	.	ID=g25290.t1.exon2;Parent=g25290.t1;
OX031008.1_Pollenia_amentaria_genome_assembly,_chromosome:_3	AUGUSTUS	intron	167110856	167123863	1	+	.	ID=g25290.t1.intron2;Parent=g25290.t1;
OX031008.1_Pollenia_amentaria_genome_assembly,_chromosome:_3	AUGUSTUS	CDS	167123864	167124877	1	+	0	ID=g25290.t1.CDS3;Parent=g25290.t1;
OX031008.1_Pollenia_amentaria_genome_assembly,_chromosome:_3	AUGUSTUS	exon	167123864	167124877	.	+	.	ID=g25290.t1.exon3;Parent=g25290.t1;
OX031008.1_Pollenia_amentaria_genome_assembly,_chromosome:_3	AUGUSTUS	stop_codon	167124875	167124877	.	+	0	ID=g25290.t1.stop1;Parent=g25290.t1;
OX031008.1_Pollenia_amentaria_genome_assembly,_chromosome:_3	AUGUSTUS	gene	167133676	167135669	.	-	.	ID=g25291;
OX031008.1_Pollenia_amentaria_genome_assembly,_chromosome:_3	AUGUSTUS	mRNA	167133676	167135669	1	-	.	ID=g25291.t1;Parent=g25291;
OX031008.1_Pollenia_amentaria_genome_assembly,_chromosome:_3	AUGUSTUS	stop_codon	167133676	167133678	.	-	0	ID=g25291.t1.stop1;Parent=g25291.t1;
OX031008.1_Pollenia_amentaria_genome_assembly,_chromosome:_3	AUGUSTUS	CDS	167133676	167134680	1	-	0	ID=g25291.t1.CDS1;Parent=g25291.t1;
OX031008.1_Pollenia_amentaria_genome_assembly,_chromosome:_3	AUGUSTUS	exon	167133676	167134680	.	-	.	ID=g25291.t1.exon1;Parent=g25291.t1;
OX031008.1_Pollenia_amentaria_genome_assembly,_chromosome:_3	AUGUSTUS	intron	167134681	167134742	1	-	.	ID=g25291.t1.intron1;Parent=g25291.t1;
OX031008.1_Pollenia_amentaria_genome_assembly,_chromosome:_3	AUGUSTUS	CDS	167134743	167135262	1	-	1	ID=g25291.t1.CDS2;Parent=g25291.t1;
OX031008.1_Pollenia_amentaria_genome_assembly,_chromosome:_3	AUGUSTUS	exon	167134743	167135262	.	-	.	ID=g25291.t1.exon2;Parent=g25291.t1;
OX031008.1_Pollenia_amentaria_genome_assembly,_chromosome:_3	AUGUSTUS	intron	167135263	167135328	1	-	.	ID=g25291.t1.intron2;Parent=g25291.t1;
OX031008.1_Pollenia_amentaria_genome_assembly,_chromosome:_3	AUGUSTUS	CDS	167135329	167135669	1	-	0	ID=g25291.t1.CDS3;Parent=g25291.t1;
OX031008.1_Pollenia_amentaria_genome_assembly,_chromosome:_3	AUGUSTUS	exon	167135329	167135669	.	-	.	ID=g25291.t1.exon3;Parent=g25291.t1;
OX031008.1_Pollenia_amentaria_genome_assembly,_chromosome:_3	AUGUSTUS	start_codon	167135667	167135669	.	-	0	ID=g25291.t1.start1;Parent=g25291.t1;
OX031008.1_Pollenia_amentaria_genome_assembly,_chromosome:_3	AUGUSTUS	gene	167150142	167151984	.	+	.	ID=g25292;
OX031008.1_Pollenia_amentaria_genome_assembly,_chromosome:_3	AUGUSTUS	mRNA	167150208	167151984	1	+	.	ID=g25292.t1;Parent=g25292;
OX031008.1_Pollenia_amentaria_genome_assembly,_chromosome:_3	AUGUSTUS	start_codon	167150208	167150210	.	+	0	ID=g25292.t1.start1;Parent=g25292.t1;
OX031008.1_Pollenia_amentaria_genome_assembly,_chromosome:_3	AUGUSTUS	CDS	167150208	167150311	1	+	0	ID=g25292.t1.CDS1;Parent=g25292.t1;
OX031008.1_Pollenia_amentaria_genome_assembly,_chromosome:_3	AUGUSTUS	exon	167150208	167150311	.	+	.	ID=g25292.t1.exon1;Parent=g25292.t1;
OX031008.1_Pollenia_amentaria_genome_assembly,_chromosome:_3	AUGUSTUS	intron	167150312	167150382	1	+	.	ID=g25292.t1.intron1;Parent=g25292.t1;
OX031008.1_Pollenia_amentaria_genome_assembly,_chromosome:_3	AUGUSTUS	CDS	167150383	167150902	1	+	1	ID=g25292.t1.CDS2;Parent=g25292.t1;
OX031008.1_Pollenia_amentaria_genome_assembly,_chromosome:_3	AUGUSTUS	exon	167150383	167150902	.	+	.	ID=g25292.t1.exon2;Parent=g25292.t1;
OX031008.1_Pollenia_amentaria_genome_assembly,_chromosome:_3	AUGUSTUS	intron	167150903	167150961	1	+	.	ID=g25292.t1.intron2;Parent=g25292.t1;
OX031008.1_Pollenia_amentaria_genome_assembly,_chromosome:_3	AUGUSTUS	CDS	167150962	167151984	1	+	0	ID=g25292.t1.CDS3;Parent=g25292.t1;
OX031008.1_Pollenia_amentaria_genome_assembly,_chromosome:_3	AUGUSTUS	exon	167150962	167151984	.	+	.	ID=g25292.t1.exon3;Parent=g25292.t1;
OX031008.1_Pollenia_amentaria_genome_assembly,_chromosome:_3	AUGUSTUS	stop_codon	167151982	167151984	.	+	0	ID=g25292.t1.stop1;Parent=g25292.t1;
OX031008.1_Pollenia_amentaria_genome_assembly,_chromosome:_3	GeneMark.hmm3	mRNA	167150142	167151984	.	+	.	ID=g25292.t2;Parent=g25292;
OX031008.1_Pollenia_amentaria_genome_assembly,_chromosome:_3	GeneMark.hmm3	start_codon	167150142	167150144	.	+	0	ID=g25292.t2.start1;Parent=g25292.t2;
OX031008.1_Pollenia_amentaria_genome_assembly,_chromosome:_3	GeneMark.hmm3	CDS	167150142	167150311	.	+	0	ID=g25292.t2.CDS1;Parent=g25292.t2;
OX031008.1_Pollenia_amentaria_genome_assembly,_chromosome:_3	GeneMark.hmm3	exon	167150142	167150311	0	+	.	ID=g25292.t2.exon1;Parent=g25292.t2;
OX031008.1_Pollenia_amentaria_genome_assembly,_chromosome:_3	GeneMark.hmm3	intron	167150312	167150382	.	+	1	ID=g25292.t2.intron1;Parent=g25292.t2;
OX031008.1_Pollenia_amentaria_genome_assembly,_chromosome:_3	GeneMark.hmm3	CDS	167150383	167150902	.	+	1	ID=g25292.t2.CDS2;Parent=g25292.t2;
OX031008.1_Pollenia_amentaria_genome_assembly,_chromosome:_3	GeneMark.hmm3	exon	167150383	167150902	0	+	.	ID=g25292.t2.exon2;Parent=g25292.t2;
OX031008.1_Pollenia_amentaria_genome_assembly,_chromosome:_3	GeneMark.hmm3	intron	167150903	167150961	.	+	0	ID=g25292.t2.intron2;Parent=g25292.t2;
OX031008.1_Pollenia_amentaria_genome_assembly,_chromosome:_3	GeneMark.hmm3	CDS	167150962	167151984	.	+	0	ID=g25292.t2.CDS3;Parent=g25292.t2;
OX031008.1_Pollenia_amentaria_genome_assembly,_chromosome:_3	GeneMark.hmm3	exon	167150962	167151984	0	+	.	ID=g25292.t2.exon3;Parent=g25292.t2;
OX031008.1_Pollenia_amentaria_genome_assembly,_chromosome:_3	GeneMark.hmm3	stop_codon	167151982	167151984	.	+	0	ID=g25292.t2.stop1;Parent=g25292.t2;
OX031008.1_Pollenia_amentaria_genome_assembly,_chromosome:_3	AUGUSTUS	gene	167173699	167175747	.	+	.	ID=g25293;
OX031008.1_Pollenia_amentaria_genome_assembly,_chromosome:_3	AUGUSTUS	mRNA	167173699	167175747	1	+	.	ID=g25293.t1;Parent=g25293;
OX031008.1_Pollenia_amentaria_genome_assembly,_chromosome:_3	AUGUSTUS	start_codon	167173699	167173701	.	+	0	ID=g25293.t1.start1;Parent=g25293.t1;
OX031008.1_Pollenia_amentaria_genome_assembly,_chromosome:_3	AUGUSTUS	CDS	167173699	167174060	1	+	0	ID=g25293.t1.CDS1;Parent=g25293.t1;
OX031008.1_Pollenia_amentaria_genome_assembly,_chromosome:_3	AUGUSTUS	exon	167173699	167174060	.	+	.	ID=g25293.t1.exon1;Parent=g25293.t1;
OX031008.1_Pollenia_amentaria_genome_assembly,_chromosome:_3	AUGUSTUS	intron	167174061	167174126	1	+	.	ID=g25293.t1.intron1;Parent=g25293.t1;
OX031008.1_Pollenia_amentaria_genome_assembly,_chromosome:_3	AUGUSTUS	CDS	167174127	167174670	1	+	1	ID=g25293.t1.CDS2;Parent=g25293.t1;
OX031008.1_Pollenia_amentaria_genome_assembly,_chromosome:_3	AUGUSTUS	exon	167174127	167174670	.	+	.	ID=g25293.t1.exon2;Parent=g25293.t1;
OX031008.1_Pollenia_amentaria_genome_assembly,_chromosome:_3	AUGUSTUS	intron	167174671	167174730	1	+	.	ID=g25293.t1.intron2;Parent=g25293.t1;
OX031008.1_Pollenia_amentaria_genome_assembly,_chromosome:_3	AUGUSTUS	CDS	167174731	167175747	1	+	0	ID=g25293.t1.CDS3;Parent=g25293.t1;
OX031008.1_Pollenia_amentaria_genome_assembly,_chromosome:_3	AUGUSTUS	exon	167174731	167175747	.	+	.	ID=g25293.t1.exon3;Parent=g25293.t1;
OX031008.1_Pollenia_amentaria_genome_assembly,_chromosome:_3	AUGUSTUS	stop_codon	167175745	167175747	.	+	0	ID=g25293.t1.stop1;Parent=g25293.t1;
OX031008.1_Pollenia_amentaria_genome_assembly,_chromosome:_3	AUGUSTUS	gene	167208679	167237150	.	-	.	ID=g25294;
OX031008.1_Pollenia_amentaria_genome_assembly,_chromosome:_3	AUGUSTUS	mRNA	167208679	167237150	1	-	.	ID=g25294.t1;Parent=g25294;
OX031008.1_Pollenia_amentaria_genome_assembly,_chromosome:_3	AUGUSTUS	stop_codon	167208679	167208681	.	-	0	ID=g25294.t1.stop1;Parent=g25294.t1;
OX031008.1_Pollenia_amentaria_genome_assembly,_chromosome:_3	AUGUSTUS	CDS	167208679	167209092	1	-	0	ID=g25294.t1.CDS1;Parent=g25294.t1;
OX031008.1_Pollenia_amentaria_genome_assembly,_chromosome:_3	AUGUSTUS	exon	167208679	167209092	.	-	.	ID=g25294.t1.exon1;Parent=g25294.t1;
OX031008.1_Pollenia_amentaria_genome_assembly,_chromosome:_3	AUGUSTUS	intron	167209093	167209160	1	-	.	ID=g25294.t1.intron1;Parent=g25294.t1;
OX031008.1_Pollenia_amentaria_genome_assembly,_chromosome:_3	AUGUSTUS	CDS	167209161	167211398	1	-	0	ID=g25294.t1.CDS2;Parent=g25294.t1;
OX031008.1_Pollenia_amentaria_genome_assembly,_chromosome:_3	AUGUSTUS	exon	167209161	167211398	.	-	.	ID=g25294.t1.exon2;Parent=g25294.t1;
OX031008.1_Pollenia_amentaria_genome_assembly,_chromosome:_3	AUGUSTUS	intron	167211399	167211463	1	-	.	ID=g25294.t1.intron2;Parent=g25294.t1;
OX031008.1_Pollenia_amentaria_genome_assembly,_chromosome:_3	AUGUSTUS	CDS	167211464	167211645	1	-	2	ID=g25294.t1.CDS3;Parent=g25294.t1;
OX031008.1_Pollenia_amentaria_genome_assembly,_chromosome:_3	AUGUSTUS	exon	167211464	167211645	.	-	.	ID=g25294.t1.exon3;Parent=g25294.t1;
OX031008.1_Pollenia_amentaria_genome_assembly,_chromosome:_3	AUGUSTUS	intron	167211646	167236927	1	-	.	ID=g25294.t1.intron3;Parent=g25294.t1;
OX031008.1_Pollenia_amentaria_genome_assembly,_chromosome:_3	AUGUSTUS	CDS	167236928	167237150	1	-	0	ID=g25294.t1.CDS4;Parent=g25294.t1;
OX031008.1_Pollenia_amentaria_genome_assembly,_chromosome:_3	AUGUSTUS	exon	167236928	167237150	.	-	.	ID=g25294.t1.exon4;Parent=g25294.t1;
OX031008.1_Pollenia_amentaria_genome_assembly,_chromosome:_3	AUGUSTUS	start_codon	167237148	167237150	.	-	0	ID=g25294.t1.start1;Parent=g25294.t1;
OX031008.1_Pollenia_amentaria_genome_assembly,_chromosome:_3	AUGUSTUS	gene	167310408	167311003	.	+	.	ID=g25295;
OX031008.1_Pollenia_amentaria_genome_assembly,_chromosome:_3	AUGUSTUS	mRNA	167310408	167311003	1	+	.	ID=g25295.t1;Parent=g25295;
OX031008.1_Pollenia_amentaria_genome_assembly,_chromosome:_3	AUGUSTUS	start_codon	167310408	167310410	.	+	0	ID=g25295.t1.start1;Parent=g25295.t1;
OX031008.1_Pollenia_amentaria_genome_assembly,_chromosome:_3	AUGUSTUS	CDS	167310408	167310558	1	+	0	ID=g25295.t1.CDS1;Parent=g25295.t1;
OX031008.1_Pollenia_amentaria_genome_assembly,_chromosome:_3	AUGUSTUS	exon	167310408	167310558	.	+	.	ID=g25295.t1.exon1;Parent=g25295.t1;
OX031008.1_Pollenia_amentaria_genome_assembly,_chromosome:_3	AUGUSTUS	intron	167310559	167310821	1	+	.	ID=g25295.t1.intron1;Parent=g25295.t1;
OX031008.1_Pollenia_amentaria_genome_assembly,_chromosome:_3	AUGUSTUS	CDS	167310822	167311003	1	+	2	ID=g25295.t1.CDS2;Parent=g25295.t1;
OX031008.1_Pollenia_amentaria_genome_assembly,_chromosome:_3	AUGUSTUS	exon	167310822	167311003	.	+	.	ID=g25295.t1.exon2;Parent=g25295.t1;
OX031008.1_Pollenia_amentaria_genome_assembly,_chromosome:_3	AUGUSTUS	stop_codon	167311001	167311003	.	+	0	ID=g25295.t1.stop1;Parent=g25295.t1;
OX031008.1_Pollenia_amentaria_genome_assembly,_chromosome:_3	AUGUSTUS	gene	167311744	167312192	.	+	.	ID=g25296;
OX031008.1_Pollenia_amentaria_genome_assembly,_chromosome:_3	AUGUSTUS	mRNA	167311906	167312192	0.42	+	.	ID=g25296.t1;Parent=g25296;
OX031008.1_Pollenia_amentaria_genome_assembly,_chromosome:_3	AUGUSTUS	start_codon	167311906	167311908	.	+	0	ID=g25296.t1.start1;Parent=g25296.t1;
OX031008.1_Pollenia_amentaria_genome_assembly,_chromosome:_3	AUGUSTUS	CDS	167311906	167311944	0.43	+	0	ID=g25296.t1.CDS1;Parent=g25296.t1;
OX031008.1_Pollenia_amentaria_genome_assembly,_chromosome:_3	AUGUSTUS	exon	167311906	167311944	.	+	.	ID=g25296.t1.exon1;Parent=g25296.t1;
OX031008.1_Pollenia_amentaria_genome_assembly,_chromosome:_3	AUGUSTUS	intron	167311945	167312009	0.42	+	.	ID=g25296.t1.intron1;Parent=g25296.t1;
OX031008.1_Pollenia_amentaria_genome_assembly,_chromosome:_3	AUGUSTUS	CDS	167312010	167312192	0.88	+	0	ID=g25296.t1.CDS2;Parent=g25296.t1;
OX031008.1_Pollenia_amentaria_genome_assembly,_chromosome:_3	AUGUSTUS	exon	167312010	167312192	.	+	.	ID=g25296.t1.exon2;Parent=g25296.t1;
OX031008.1_Pollenia_amentaria_genome_assembly,_chromosome:_3	AUGUSTUS	stop_codon	167312190	167312192	.	+	0	ID=g25296.t1.stop1;Parent=g25296.t1;
OX031008.1_Pollenia_amentaria_genome_assembly,_chromosome:_3	AUGUSTUS	mRNA	167311744	167312192	0.7	+	.	ID=g25296.t2;Parent=g25296;
OX031008.1_Pollenia_amentaria_genome_assembly,_chromosome:_3	AUGUSTUS	start_codon	167311744	167311746	.	+	0	ID=g25296.t2.start1;Parent=g25296.t2;
OX031008.1_Pollenia_amentaria_genome_assembly,_chromosome:_3	AUGUSTUS	CDS	167311744	167311869	0.76	+	0	ID=g25296.t2.CDS1;Parent=g25296.t2;
OX031008.1_Pollenia_amentaria_genome_assembly,_chromosome:_3	AUGUSTUS	exon	167311744	167311869	.	+	.	ID=g25296.t2.exon1;Parent=g25296.t2;
OX031008.1_Pollenia_amentaria_genome_assembly,_chromosome:_3	AUGUSTUS	intron	167311870	167312009	0.7	+	.	ID=g25296.t2.intron1;Parent=g25296.t2;
OX031008.1_Pollenia_amentaria_genome_assembly,_chromosome:_3	AUGUSTUS	CDS	167312010	167312192	0.71	+	0	ID=g25296.t2.CDS2;Parent=g25296.t2;
OX031008.1_Pollenia_amentaria_genome_assembly,_chromosome:_3	AUGUSTUS	exon	167312010	167312192	.	+	.	ID=g25296.t2.exon2;Parent=g25296.t2;
OX031008.1_Pollenia_amentaria_genome_assembly,_chromosome:_3	AUGUSTUS	stop_codon	167312190	167312192	.	+	0	ID=g25296.t2.stop1;Parent=g25296.t2;
OX031008.1_Pollenia_amentaria_genome_assembly,_chromosome:_3	AUGUSTUS	gene	167312541	167312891	.	+	.	ID=g25297;
OX031008.1_Pollenia_amentaria_genome_assembly,_chromosome:_3	AUGUSTUS	mRNA	167312541	167312891	0.85	+	.	ID=g25297.t1;Parent=g25297;
OX031008.1_Pollenia_amentaria_genome_assembly,_chromosome:_3	AUGUSTUS	start_codon	167312541	167312543	.	+	0	ID=g25297.t1.start1;Parent=g25297.t1;
OX031008.1_Pollenia_amentaria_genome_assembly,_chromosome:_3	AUGUSTUS	CDS	167312541	167312891	0.85	+	0	ID=g25297.t1.CDS1;Parent=g25297.t1;
OX031008.1_Pollenia_amentaria_genome_assembly,_chromosome:_3	AUGUSTUS	exon	167312541	167312891	.	+	.	ID=g25297.t1.exon1;Parent=g25297.t1;
OX031008.1_Pollenia_amentaria_genome_assembly,_chromosome:_3	AUGUSTUS	stop_codon	167312889	167312891	.	+	0	ID=g25297.t1.stop1;Parent=g25297.t1;
OX031008.1_Pollenia_amentaria_genome_assembly,_chromosome:_3	AUGUSTUS	gene	167323337	167330981	.	+	.	ID=g25298;
OX031008.1_Pollenia_amentaria_genome_assembly,_chromosome:_3	AUGUSTUS	mRNA	167323337	167330981	1	+	.	ID=g25298.t1;Parent=g25298;
OX031008.1_Pollenia_amentaria_genome_assembly,_chromosome:_3	AUGUSTUS	start_codon	167323337	167323339	.	+	0	ID=g25298.t1.start1;Parent=g25298.t1;
OX031008.1_Pollenia_amentaria_genome_assembly,_chromosome:_3	AUGUSTUS	CDS	167323337	167323743	1	+	0	ID=g25298.t1.CDS1;Parent=g25298.t1;
OX031008.1_Pollenia_amentaria_genome_assembly,_chromosome:_3	AUGUSTUS	exon	167323337	167323743	.	+	.	ID=g25298.t1.exon1;Parent=g25298.t1;
OX031008.1_Pollenia_amentaria_genome_assembly,_chromosome:_3	AUGUSTUS	intron	167323744	167323814	1	+	.	ID=g25298.t1.intron1;Parent=g25298.t1;
OX031008.1_Pollenia_amentaria_genome_assembly,_chromosome:_3	AUGUSTUS	CDS	167323815	167324349	1	+	1	ID=g25298.t1.CDS2;Parent=g25298.t1;
OX031008.1_Pollenia_amentaria_genome_assembly,_chromosome:_3	AUGUSTUS	exon	167323815	167324349	.	+	.	ID=g25298.t1.exon2;Parent=g25298.t1;
OX031008.1_Pollenia_amentaria_genome_assembly,_chromosome:_3	AUGUSTUS	intron	167324350	167329940	1	+	.	ID=g25298.t1.intron2;Parent=g25298.t1;
OX031008.1_Pollenia_amentaria_genome_assembly,_chromosome:_3	AUGUSTUS	CDS	167329941	167330981	1	+	0	ID=g25298.t1.CDS3;Parent=g25298.t1;
OX031008.1_Pollenia_amentaria_genome_assembly,_chromosome:_3	AUGUSTUS	exon	167329941	167330981	.	+	.	ID=g25298.t1.exon3;Parent=g25298.t1;
OX031008.1_Pollenia_amentaria_genome_assembly,_chromosome:_3	AUGUSTUS	stop_codon	167330979	167330981	.	+	0	ID=g25298.t1.stop1;Parent=g25298.t1;
OX031008.1_Pollenia_amentaria_genome_assembly,_chromosome:_3	AUGUSTUS	gene	167343326	167348157	.	+	.	ID=g25299;
OX031008.1_Pollenia_amentaria_genome_assembly,_chromosome:_3	AUGUSTUS	mRNA	167343326	167348157	1	+	.	ID=g25299.t1;Parent=g25299;
OX031008.1_Pollenia_amentaria_genome_assembly,_chromosome:_3	AUGUSTUS	start_codon	167343326	167343328	.	+	0	ID=g25299.t1.start1;Parent=g25299.t1;
OX031008.1_Pollenia_amentaria_genome_assembly,_chromosome:_3	AUGUSTUS	CDS	167343326	167343663	1	+	0	ID=g25299.t1.CDS1;Parent=g25299.t1;
OX031008.1_Pollenia_amentaria_genome_assembly,_chromosome:_3	AUGUSTUS	exon	167343326	167343663	.	+	.	ID=g25299.t1.exon1;Parent=g25299.t1;
OX031008.1_Pollenia_amentaria_genome_assembly,_chromosome:_3	AUGUSTUS	intron	167343664	167343727	1	+	.	ID=g25299.t1.intron1;Parent=g25299.t1;
OX031008.1_Pollenia_amentaria_genome_assembly,_chromosome:_3	AUGUSTUS	CDS	167343728	167344241	1	+	1	ID=g25299.t1.CDS2;Parent=g25299.t1;
OX031008.1_Pollenia_amentaria_genome_assembly,_chromosome:_3	AUGUSTUS	exon	167343728	167344241	.	+	.	ID=g25299.t1.exon2;Parent=g25299.t1;
OX031008.1_Pollenia_amentaria_genome_assembly,_chromosome:_3	AUGUSTUS	intron	167344242	167347095	1	+	.	ID=g25299.t1.intron2;Parent=g25299.t1;
OX031008.1_Pollenia_amentaria_genome_assembly,_chromosome:_3	AUGUSTUS	CDS	167347096	167348157	1	+	0	ID=g25299.t1.CDS3;Parent=g25299.t1;
OX031008.1_Pollenia_amentaria_genome_assembly,_chromosome:_3	AUGUSTUS	exon	167347096	167348157	.	+	.	ID=g25299.t1.exon3;Parent=g25299.t1;
OX031008.1_Pollenia_amentaria_genome_assembly,_chromosome:_3	AUGUSTUS	stop_codon	167348155	167348157	.	+	0	ID=g25299.t1.stop1;Parent=g25299.t1;
OX031008.1_Pollenia_amentaria_genome_assembly,_chromosome:_3	AUGUSTUS	gene	167376001	167386518	.	-	.	ID=g25300;
OX031008.1_Pollenia_amentaria_genome_assembly,_chromosome:_3	AUGUSTUS	mRNA	167376001	167386518	1	-	.	ID=g25300.t1;Parent=g25300;
OX031008.1_Pollenia_amentaria_genome_assembly,_chromosome:_3	AUGUSTUS	stop_codon	167376001	167376003	.	-	0	ID=g25300.t1.stop1;Parent=g25300.t1;
OX031008.1_Pollenia_amentaria_genome_assembly,_chromosome:_3	AUGUSTUS	CDS	167376001	167376323	1	-	2	ID=g25300.t1.CDS1;Parent=g25300.t1;
OX031008.1_Pollenia_amentaria_genome_assembly,_chromosome:_3	AUGUSTUS	exon	167376001	167376323	.	-	.	ID=g25300.t1.exon1;Parent=g25300.t1;
OX031008.1_Pollenia_amentaria_genome_assembly,_chromosome:_3	AUGUSTUS	intron	167376324	167385779	1	-	.	ID=g25300.t1.intron1;Parent=g25300.t1;
OX031008.1_Pollenia_amentaria_genome_assembly,_chromosome:_3	AUGUSTUS	CDS	167385780	167385942	1	-	0	ID=g25300.t1.CDS2;Parent=g25300.t1;
OX031008.1_Pollenia_amentaria_genome_assembly,_chromosome:_3	AUGUSTUS	exon	167385780	167385942	.	-	.	ID=g25300.t1.exon2;Parent=g25300.t1;
OX031008.1_Pollenia_amentaria_genome_assembly,_chromosome:_3	AUGUSTUS	intron	167385943	167385996	1	-	.	ID=g25300.t1.intron2;Parent=g25300.t1;
OX031008.1_Pollenia_amentaria_genome_assembly,_chromosome:_3	AUGUSTUS	CDS	167385997	167386408	1	-	1	ID=g25300.t1.CDS3;Parent=g25300.t1;
OX031008.1_Pollenia_amentaria_genome_assembly,_chromosome:_3	AUGUSTUS	exon	167385997	167386408	.	-	.	ID=g25300.t1.exon3;Parent=g25300.t1;
OX031008.1_Pollenia_amentaria_genome_assembly,_chromosome:_3	AUGUSTUS	intron	167386409	167386477	1	-	.	ID=g25300.t1.intron3;Parent=g25300.t1;
OX031008.1_Pollenia_amentaria_genome_assembly,_chromosome:_3	AUGUSTUS	CDS	167386478	167386518	1	-	0	ID=g25300.t1.CDS4;Parent=g25300.t1;
OX031008.1_Pollenia_amentaria_genome_assembly,_chromosome:_3	AUGUSTUS	exon	167386478	167386518	.	-	.	ID=g25300.t1.exon4;Parent=g25300.t1;
OX031008.1_Pollenia_amentaria_genome_assembly,_chromosome:_3	AUGUSTUS	start_codon	167386516	167386518	.	-	0	ID=g25300.t1.start1;Parent=g25300.t1;
OX031008.1_Pollenia_amentaria_genome_assembly,_chromosome:_3	AUGUSTUS	gene	167420639	167421429	.	+	.	ID=g25301;
OX031008.1_Pollenia_amentaria_genome_assembly,_chromosome:_3	AUGUSTUS	mRNA	167420639	167421429	0.7	+	.	ID=g25301.t1;Parent=g25301;
OX031008.1_Pollenia_amentaria_genome_assembly,_chromosome:_3	AUGUSTUS	start_codon	167420639	167420641	.	+	0	ID=g25301.t1.start1;Parent=g25301.t1;
OX031008.1_Pollenia_amentaria_genome_assembly,_chromosome:_3	AUGUSTUS	CDS	167420639	167420700	0.7	+	0	ID=g25301.t1.CDS1;Parent=g25301.t1;
OX031008.1_Pollenia_amentaria_genome_assembly,_chromosome:_3	AUGUSTUS	exon	167420639	167420700	.	+	.	ID=g25301.t1.exon1;Parent=g25301.t1;
OX031008.1_Pollenia_amentaria_genome_assembly,_chromosome:_3	AUGUSTUS	intron	167420701	167420750	0.7	+	.	ID=g25301.t1.intron1;Parent=g25301.t1;
OX031008.1_Pollenia_amentaria_genome_assembly,_chromosome:_3	AUGUSTUS	CDS	167420751	167421429	0.7	+	1	ID=g25301.t1.CDS2;Parent=g25301.t1;
OX031008.1_Pollenia_amentaria_genome_assembly,_chromosome:_3	AUGUSTUS	exon	167420751	167421429	.	+	.	ID=g25301.t1.exon2;Parent=g25301.t1;
OX031008.1_Pollenia_amentaria_genome_assembly,_chromosome:_3	AUGUSTUS	stop_codon	167421427	167421429	.	+	0	ID=g25301.t1.stop1;Parent=g25301.t1;
OX031008.1_Pollenia_amentaria_genome_assembly,_chromosome:_3	AUGUSTUS	gene	167520616	167521182	.	-	.	ID=g25302;
OX031008.1_Pollenia_amentaria_genome_assembly,_chromosome:_3	AUGUSTUS	mRNA	167520616	167521182	1	-	.	ID=g25302.t1;Parent=g25302;
OX031008.1_Pollenia_amentaria_genome_assembly,_chromosome:_3	AUGUSTUS	stop_codon	167520616	167520618	.	-	0	ID=g25302.t1.stop1;Parent=g25302.t1;
OX031008.1_Pollenia_amentaria_genome_assembly,_chromosome:_3	AUGUSTUS	CDS	167520616	167521182	1	-	0	ID=g25302.t1.CDS1;Parent=g25302.t1;
OX031008.1_Pollenia_amentaria_genome_assembly,_chromosome:_3	AUGUSTUS	exon	167520616	167521182	.	-	.	ID=g25302.t1.exon1;Parent=g25302.t1;
OX031008.1_Pollenia_amentaria_genome_assembly,_chromosome:_3	AUGUSTUS	start_codon	167521180	167521182	.	-	0	ID=g25302.t1.start1;Parent=g25302.t1;
OX031008.1_Pollenia_amentaria_genome_assembly,_chromosome:_3	AUGUSTUS	gene	167526273	167545819	.	-	.	ID=g25303;
OX031008.1_Pollenia_amentaria_genome_assembly,_chromosome:_3	AUGUSTUS	mRNA	167526273	167545819	0.93	-	.	ID=g25303.t1;Parent=g25303;
OX031008.1_Pollenia_amentaria_genome_assembly,_chromosome:_3	AUGUSTUS	stop_codon	167526273	167526275	.	-	0	ID=g25303.t1.stop1;Parent=g25303.t1;
OX031008.1_Pollenia_amentaria_genome_assembly,_chromosome:_3	AUGUSTUS	CDS	167526273	167526413	0.93	-	0	ID=g25303.t1.CDS1;Parent=g25303.t1;
OX031008.1_Pollenia_amentaria_genome_assembly,_chromosome:_3	AUGUSTUS	exon	167526273	167526413	.	-	.	ID=g25303.t1.exon1;Parent=g25303.t1;
OX031008.1_Pollenia_amentaria_genome_assembly,_chromosome:_3	AUGUSTUS	intron	167526414	167538325	1	-	.	ID=g25303.t1.intron1;Parent=g25303.t1;
OX031008.1_Pollenia_amentaria_genome_assembly,_chromosome:_3	AUGUSTUS	CDS	167538326	167538480	1	-	2	ID=g25303.t1.CDS2;Parent=g25303.t1;
OX031008.1_Pollenia_amentaria_genome_assembly,_chromosome:_3	AUGUSTUS	exon	167538326	167538480	.	-	.	ID=g25303.t1.exon2;Parent=g25303.t1;
OX031008.1_Pollenia_amentaria_genome_assembly,_chromosome:_3	AUGUSTUS	intron	167538481	167545047	1	-	.	ID=g25303.t1.intron2;Parent=g25303.t1;
OX031008.1_Pollenia_amentaria_genome_assembly,_chromosome:_3	AUGUSTUS	CDS	167545048	167545210	1	-	0	ID=g25303.t1.CDS3;Parent=g25303.t1;
OX031008.1_Pollenia_amentaria_genome_assembly,_chromosome:_3	AUGUSTUS	exon	167545048	167545210	.	-	.	ID=g25303.t1.exon3;Parent=g25303.t1;
OX031008.1_Pollenia_amentaria_genome_assembly,_chromosome:_3	AUGUSTUS	intron	167545211	167545293	1	-	.	ID=g25303.t1.intron3;Parent=g25303.t1;
OX031008.1_Pollenia_amentaria_genome_assembly,_chromosome:_3	AUGUSTUS	CDS	167545294	167545485	1	-	0	ID=g25303.t1.CDS4;Parent=g25303.t1;
OX031008.1_Pollenia_amentaria_genome_assembly,_chromosome:_3	AUGUSTUS	exon	167545294	167545485	.	-	.	ID=g25303.t1.exon4;Parent=g25303.t1;
OX031008.1_Pollenia_amentaria_genome_assembly,_chromosome:_3	AUGUSTUS	intron	167545486	167545720	1	-	.	ID=g25303.t1.intron4;Parent=g25303.t1;
OX031008.1_Pollenia_amentaria_genome_assembly,_chromosome:_3	AUGUSTUS	CDS	167545721	167545819	1	-	0	ID=g25303.t1.CDS5;Parent=g25303.t1;
OX031008.1_Pollenia_amentaria_genome_assembly,_chromosome:_3	AUGUSTUS	exon	167545721	167545819	.	-	.	ID=g25303.t1.exon5;Parent=g25303.t1;
OX031008.1_Pollenia_amentaria_genome_assembly,_chromosome:_3	AUGUSTUS	start_codon	167545817	167545819	.	-	0	ID=g25303.t1.start1;Parent=g25303.t1;
OX031008.1_Pollenia_amentaria_genome_assembly,_chromosome:_3	AUGUSTUS	gene	167684164	167684696	.	+	.	ID=g25304;
OX031008.1_Pollenia_amentaria_genome_assembly,_chromosome:_3	AUGUSTUS	mRNA	167684164	167684397	1	+	.	ID=g25304.t1;Parent=g25304;
OX031008.1_Pollenia_amentaria_genome_assembly,_chromosome:_3	AUGUSTUS	start_codon	167684164	167684166	.	+	0	ID=g25304.t1.start1;Parent=g25304.t1;
OX031008.1_Pollenia_amentaria_genome_assembly,_chromosome:_3	AUGUSTUS	CDS	167684164	167684397	1	+	0	ID=g25304.t1.CDS1;Parent=g25304.t1;
OX031008.1_Pollenia_amentaria_genome_assembly,_chromosome:_3	AUGUSTUS	exon	167684164	167684397	.	+	.	ID=g25304.t1.exon1;Parent=g25304.t1;
OX031008.1_Pollenia_amentaria_genome_assembly,_chromosome:_3	AUGUSTUS	stop_codon	167684395	167684397	.	+	0	ID=g25304.t1.stop1;Parent=g25304.t1;
OX031008.1_Pollenia_amentaria_genome_assembly,_chromosome:_3	AUGUSTUS	mRNA	167684164	167684696	0.85	+	.	ID=g25304.t2;Parent=g25304;
OX031008.1_Pollenia_amentaria_genome_assembly,_chromosome:_3	AUGUSTUS	start_codon	167684164	167684166	.	+	0	ID=g25304.t2.start1;Parent=g25304.t2;
OX031008.1_Pollenia_amentaria_genome_assembly,_chromosome:_3	AUGUSTUS	CDS	167684164	167684362	0.94	+	0	ID=g25304.t2.CDS1;Parent=g25304.t2;
OX031008.1_Pollenia_amentaria_genome_assembly,_chromosome:_3	AUGUSTUS	exon	167684164	167684362	.	+	.	ID=g25304.t2.exon1;Parent=g25304.t2;
OX031008.1_Pollenia_amentaria_genome_assembly,_chromosome:_3	AUGUSTUS	intron	167684363	167684482	0.88	+	.	ID=g25304.t2.intron1;Parent=g25304.t2;
OX031008.1_Pollenia_amentaria_genome_assembly,_chromosome:_3	AUGUSTUS	CDS	167684483	167684579	0.85	+	2	ID=g25304.t2.CDS2;Parent=g25304.t2;
OX031008.1_Pollenia_amentaria_genome_assembly,_chromosome:_3	AUGUSTUS	exon	167684483	167684579	.	+	.	ID=g25304.t2.exon2;Parent=g25304.t2;
OX031008.1_Pollenia_amentaria_genome_assembly,_chromosome:_3	AUGUSTUS	intron	167684580	167684641	0.9	+	.	ID=g25304.t2.intron2;Parent=g25304.t2;
OX031008.1_Pollenia_amentaria_genome_assembly,_chromosome:_3	AUGUSTUS	CDS	167684642	167684696	0.92	+	1	ID=g25304.t2.CDS3;Parent=g25304.t2;
OX031008.1_Pollenia_amentaria_genome_assembly,_chromosome:_3	AUGUSTUS	exon	167684642	167684696	.	+	.	ID=g25304.t2.exon3;Parent=g25304.t2;
OX031008.1_Pollenia_amentaria_genome_assembly,_chromosome:_3	AUGUSTUS	stop_codon	167684694	167684696	.	+	0	ID=g25304.t2.stop1;Parent=g25304.t2;
OX031008.1_Pollenia_amentaria_genome_assembly,_chromosome:_3	AUGUSTUS	gene	167803542	167804006	.	+	.	ID=g25305;
OX031008.1_Pollenia_amentaria_genome_assembly,_chromosome:_3	AUGUSTUS	mRNA	167803542	167804006	0.96	+	.	ID=g25305.t1;Parent=g25305;
OX031008.1_Pollenia_amentaria_genome_assembly,_chromosome:_3	AUGUSTUS	start_codon	167803542	167803544	.	+	0	ID=g25305.t1.start1;Parent=g25305.t1;
OX031008.1_Pollenia_amentaria_genome_assembly,_chromosome:_3	AUGUSTUS	CDS	167803542	167804006	0.96	+	0	ID=g25305.t1.CDS1;Parent=g25305.t1;
OX031008.1_Pollenia_amentaria_genome_assembly,_chromosome:_3	AUGUSTUS	exon	167803542	167804006	.	+	.	ID=g25305.t1.exon1;Parent=g25305.t1;
OX031008.1_Pollenia_amentaria_genome_assembly,_chromosome:_3	AUGUSTUS	stop_codon	167804004	167804006	.	+	0	ID=g25305.t1.stop1;Parent=g25305.t1;
OX031008.1_Pollenia_amentaria_genome_assembly,_chromosome:_3	AUGUSTUS	gene	167846296	167848063	.	+	.	ID=g25306;
OX031008.1_Pollenia_amentaria_genome_assembly,_chromosome:_3	AUGUSTUS	mRNA	167846296	167848063	0.49	+	.	ID=g25306.t1;Parent=g25306;
OX031008.1_Pollenia_amentaria_genome_assembly,_chromosome:_3	AUGUSTUS	start_codon	167846296	167846298	.	+	0	ID=g25306.t1.start1;Parent=g25306.t1;
OX031008.1_Pollenia_amentaria_genome_assembly,_chromosome:_3	AUGUSTUS	CDS	167846296	167846345	1	+	0	ID=g25306.t1.CDS1;Parent=g25306.t1;
OX031008.1_Pollenia_amentaria_genome_assembly,_chromosome:_3	AUGUSTUS	exon	167846296	167846345	.	+	.	ID=g25306.t1.exon1;Parent=g25306.t1;
OX031008.1_Pollenia_amentaria_genome_assembly,_chromosome:_3	AUGUSTUS	intron	167846346	167846407	1	+	.	ID=g25306.t1.intron1;Parent=g25306.t1;
OX031008.1_Pollenia_amentaria_genome_assembly,_chromosome:_3	AUGUSTUS	CDS	167846408	167846510	0.51	+	1	ID=g25306.t1.CDS2;Parent=g25306.t1;
OX031008.1_Pollenia_amentaria_genome_assembly,_chromosome:_3	AUGUSTUS	exon	167846408	167846510	.	+	.	ID=g25306.t1.exon2;Parent=g25306.t1;
OX031008.1_Pollenia_amentaria_genome_assembly,_chromosome:_3	AUGUSTUS	intron	167846511	167846745	0.49	+	.	ID=g25306.t1.intron2;Parent=g25306.t1;
OX031008.1_Pollenia_amentaria_genome_assembly,_chromosome:_3	AUGUSTUS	CDS	167846746	167846778	0.49	+	0	ID=g25306.t1.CDS3;Parent=g25306.t1;
OX031008.1_Pollenia_amentaria_genome_assembly,_chromosome:_3	AUGUSTUS	exon	167846746	167846778	.	+	.	ID=g25306.t1.exon3;Parent=g25306.t1;
OX031008.1_Pollenia_amentaria_genome_assembly,_chromosome:_3	AUGUSTUS	intron	167846779	167846856	1	+	.	ID=g25306.t1.intron3;Parent=g25306.t1;
OX031008.1_Pollenia_amentaria_genome_assembly,_chromosome:_3	AUGUSTUS	CDS	167846857	167847279	1	+	0	ID=g25306.t1.CDS4;Parent=g25306.t1;
OX031008.1_Pollenia_amentaria_genome_assembly,_chromosome:_3	AUGUSTUS	exon	167846857	167847279	.	+	.	ID=g25306.t1.exon4;Parent=g25306.t1;
OX031008.1_Pollenia_amentaria_genome_assembly,_chromosome:_3	AUGUSTUS	intron	167847280	167847709	1	+	.	ID=g25306.t1.intron4;Parent=g25306.t1;
OX031008.1_Pollenia_amentaria_genome_assembly,_chromosome:_3	AUGUSTUS	CDS	167847710	167848063	1	+	0	ID=g25306.t1.CDS5;Parent=g25306.t1;
OX031008.1_Pollenia_amentaria_genome_assembly,_chromosome:_3	AUGUSTUS	exon	167847710	167848063	.	+	.	ID=g25306.t1.exon5;Parent=g25306.t1;
OX031008.1_Pollenia_amentaria_genome_assembly,_chromosome:_3	AUGUSTUS	stop_codon	167848061	167848063	.	+	0	ID=g25306.t1.stop1;Parent=g25306.t1;
OX031008.1_Pollenia_amentaria_genome_assembly,_chromosome:_3	GeneMark.hmm3	mRNA	167846992	167848063	.	+	.	ID=g25306.t2;Parent=g25306;
OX031008.1_Pollenia_amentaria_genome_assembly,_chromosome:_3	GeneMark.hmm3	start_codon	167846992	167846994	.	+	0	ID=g25306.t2.start1;Parent=g25306.t2;
OX031008.1_Pollenia_amentaria_genome_assembly,_chromosome:_3	GeneMark.hmm3	CDS	167846992	167847279	.	+	0	ID=g25306.t2.CDS1;Parent=g25306.t2;
OX031008.1_Pollenia_amentaria_genome_assembly,_chromosome:_3	GeneMark.hmm3	exon	167846992	167847279	0	+	.	ID=g25306.t2.exon1;Parent=g25306.t2;
OX031008.1_Pollenia_amentaria_genome_assembly,_chromosome:_3	GeneMark.hmm3	intron	167847280	167847709	.	+	0	ID=g25306.t2.intron1;Parent=g25306.t2;
OX031008.1_Pollenia_amentaria_genome_assembly,_chromosome:_3	GeneMark.hmm3	CDS	167847710	167848063	.	+	0	ID=g25306.t2.CDS2;Parent=g25306.t2;
OX031008.1_Pollenia_amentaria_genome_assembly,_chromosome:_3	GeneMark.hmm3	exon	167847710	167848063	0	+	.	ID=g25306.t2.exon2;Parent=g25306.t2;
OX031008.1_Pollenia_amentaria_genome_assembly,_chromosome:_3	GeneMark.hmm3	stop_codon	167848061	167848063	.	+	0	ID=g25306.t2.stop1;Parent=g25306.t2;
OX031008.1_Pollenia_amentaria_genome_assembly,_chromosome:_3	AUGUSTUS	gene	167908188	167916854	.	-	.	ID=g25307;
OX031008.1_Pollenia_amentaria_genome_assembly,_chromosome:_3	AUGUSTUS	mRNA	167908188	167916854	1	-	.	ID=g25307.t1;Parent=g25307;
OX031008.1_Pollenia_amentaria_genome_assembly,_chromosome:_3	AUGUSTUS	stop_codon	167908188	167908190	.	-	0	ID=g25307.t1.stop1;Parent=g25307.t1;
OX031008.1_Pollenia_amentaria_genome_assembly,_chromosome:_3	AUGUSTUS	CDS	167908188	167909243	1	-	0	ID=g25307.t1.CDS1;Parent=g25307.t1;
OX031008.1_Pollenia_amentaria_genome_assembly,_chromosome:_3	AUGUSTUS	exon	167908188	167909243	.	-	.	ID=g25307.t1.exon1;Parent=g25307.t1;
OX031008.1_Pollenia_amentaria_genome_assembly,_chromosome:_3	AUGUSTUS	intron	167909244	167915936	1	-	.	ID=g25307.t1.intron1;Parent=g25307.t1;
OX031008.1_Pollenia_amentaria_genome_assembly,_chromosome:_3	AUGUSTUS	CDS	167915937	167916453	1	-	1	ID=g25307.t1.CDS2;Parent=g25307.t1;
OX031008.1_Pollenia_amentaria_genome_assembly,_chromosome:_3	AUGUSTUS	exon	167915937	167916453	.	-	.	ID=g25307.t1.exon2;Parent=g25307.t1;
OX031008.1_Pollenia_amentaria_genome_assembly,_chromosome:_3	AUGUSTUS	intron	167916454	167916513	1	-	.	ID=g25307.t1.intron2;Parent=g25307.t1;
OX031008.1_Pollenia_amentaria_genome_assembly,_chromosome:_3	AUGUSTUS	CDS	167916514	167916854	1	-	0	ID=g25307.t1.CDS3;Parent=g25307.t1;
OX031008.1_Pollenia_amentaria_genome_assembly,_chromosome:_3	AUGUSTUS	exon	167916514	167916854	.	-	.	ID=g25307.t1.exon3;Parent=g25307.t1;
OX031008.1_Pollenia_amentaria_genome_assembly,_chromosome:_3	AUGUSTUS	start_codon	167916852	167916854	.	-	0	ID=g25307.t1.start1;Parent=g25307.t1;
OX031008.1_Pollenia_amentaria_genome_assembly,_chromosome:_3	AUGUSTUS	gene	168056746	168057045	.	+	.	ID=g25308;
OX031008.1_Pollenia_amentaria_genome_assembly,_chromosome:_3	AUGUSTUS	mRNA	168056746	168057045	0.95	+	.	ID=g25308.t1;Parent=g25308;
OX031008.1_Pollenia_amentaria_genome_assembly,_chromosome:_3	AUGUSTUS	start_codon	168056746	168056748	.	+	0	ID=g25308.t1.start1;Parent=g25308.t1;
OX031008.1_Pollenia_amentaria_genome_assembly,_chromosome:_3	AUGUSTUS	CDS	168056746	168057045	0.95	+	0	ID=g25308.t1.CDS1;Parent=g25308.t1;
OX031008.1_Pollenia_amentaria_genome_assembly,_chromosome:_3	AUGUSTUS	exon	168056746	168057045	.	+	.	ID=g25308.t1.exon1;Parent=g25308.t1;
OX031008.1_Pollenia_amentaria_genome_assembly,_chromosome:_3	AUGUSTUS	stop_codon	168057043	168057045	.	+	0	ID=g25308.t1.stop1;Parent=g25308.t1;
OX031008.1_Pollenia_amentaria_genome_assembly,_chromosome:_3	AUGUSTUS	gene	168072308	168075640	.	-	.	ID=g25309;
OX031008.1_Pollenia_amentaria_genome_assembly,_chromosome:_3	AUGUSTUS	mRNA	168072308	168074563	1	-	.	ID=g25309.t1;Parent=g25309;
OX031008.1_Pollenia_amentaria_genome_assembly,_chromosome:_3	AUGUSTUS	stop_codon	168072308	168072310	.	-	0	ID=g25309.t1.stop1;Parent=g25309.t1;
OX031008.1_Pollenia_amentaria_genome_assembly,_chromosome:_3	AUGUSTUS	CDS	168072308	168074563	1	-	0	ID=g25309.t1.CDS1;Parent=g25309.t1;
OX031008.1_Pollenia_amentaria_genome_assembly,_chromosome:_3	AUGUSTUS	exon	168072308	168074563	.	-	.	ID=g25309.t1.exon1;Parent=g25309.t1;
OX031008.1_Pollenia_amentaria_genome_assembly,_chromosome:_3	AUGUSTUS	start_codon	168074561	168074563	.	-	0	ID=g25309.t1.start1;Parent=g25309.t1;
OX031008.1_Pollenia_amentaria_genome_assembly,_chromosome:_3	AUGUSTUS	mRNA	168072308	168075640	0.54	-	.	ID=g25309.t2;Parent=g25309;
OX031008.1_Pollenia_amentaria_genome_assembly,_chromosome:_3	AUGUSTUS	stop_codon	168072308	168072310	.	-	0	ID=g25309.t2.stop1;Parent=g25309.t2;
OX031008.1_Pollenia_amentaria_genome_assembly,_chromosome:_3	AUGUSTUS	CDS	168072308	168073870	0.61	-	0	ID=g25309.t2.CDS1;Parent=g25309.t2;
OX031008.1_Pollenia_amentaria_genome_assembly,_chromosome:_3	AUGUSTUS	exon	168072308	168073870	.	-	.	ID=g25309.t2.exon1;Parent=g25309.t2;
OX031008.1_Pollenia_amentaria_genome_assembly,_chromosome:_3	AUGUSTUS	intron	168073871	168074722	0.62	-	.	ID=g25309.t2.intron1;Parent=g25309.t2;
OX031008.1_Pollenia_amentaria_genome_assembly,_chromosome:_3	AUGUSTUS	CDS	168074723	168075640	0.83	-	0	ID=g25309.t2.CDS2;Parent=g25309.t2;
OX031008.1_Pollenia_amentaria_genome_assembly,_chromosome:_3	AUGUSTUS	exon	168074723	168075640	.	-	.	ID=g25309.t2.exon2;Parent=g25309.t2;
OX031008.1_Pollenia_amentaria_genome_assembly,_chromosome:_3	AUGUSTUS	start_codon	168075638	168075640	.	-	0	ID=g25309.t2.start1;Parent=g25309.t2;
OX031008.1_Pollenia_amentaria_genome_assembly,_chromosome:_3	AUGUSTUS	mRNA	168074602	168075640	0.67	-	.	ID=g25309.t3;Parent=g25309;
OX031008.1_Pollenia_amentaria_genome_assembly,_chromosome:_3	AUGUSTUS	CDS	168074602	168074604	0.77	-	0	ID=g25309.t3.CDS1;Parent=g25309.t3;
OX031008.1_Pollenia_amentaria_genome_assembly,_chromosome:_3	AUGUSTUS	exon	168074602	168074604	.	-	.	ID=g25309.t3.exon1;Parent=g25309.t3;
OX031008.1_Pollenia_amentaria_genome_assembly,_chromosome:_3	AUGUSTUS	stop_codon	168074602	168074604	.	-	0	ID=g25309.t3.stop1;Parent=g25309.t3;
OX031008.1_Pollenia_amentaria_genome_assembly,_chromosome:_3	AUGUSTUS	intron	168074605	168074722	0.74	-	.	ID=g25309.t3.intron1;Parent=g25309.t3;
OX031008.1_Pollenia_amentaria_genome_assembly,_chromosome:_3	AUGUSTUS	CDS	168074723	168075640	0.77	-	0	ID=g25309.t3.CDS2;Parent=g25309.t3;
OX031008.1_Pollenia_amentaria_genome_assembly,_chromosome:_3	AUGUSTUS	exon	168074723	168075640	.	-	.	ID=g25309.t3.exon2;Parent=g25309.t3;
OX031008.1_Pollenia_amentaria_genome_assembly,_chromosome:_3	AUGUSTUS	start_codon	168075638	168075640	.	-	0	ID=g25309.t3.start1;Parent=g25309.t3;
OX031008.1_Pollenia_amentaria_genome_assembly,_chromosome:_3	AUGUSTUS	gene	168136850	168137429	.	+	.	ID=g25310;
OX031008.1_Pollenia_amentaria_genome_assembly,_chromosome:_3	AUGUSTUS	mRNA	168136850	168137429	0.85	+	.	ID=g25310.t1;Parent=g25310;
OX031008.1_Pollenia_amentaria_genome_assembly,_chromosome:_3	AUGUSTUS	start_codon	168136850	168136852	.	+	0	ID=g25310.t1.start1;Parent=g25310.t1;
OX031008.1_Pollenia_amentaria_genome_assembly,_chromosome:_3	AUGUSTUS	CDS	168136850	168136948	1	+	0	ID=g25310.t1.CDS1;Parent=g25310.t1;
OX031008.1_Pollenia_amentaria_genome_assembly,_chromosome:_3	AUGUSTUS	exon	168136850	168136948	.	+	.	ID=g25310.t1.exon1;Parent=g25310.t1;
OX031008.1_Pollenia_amentaria_genome_assembly,_chromosome:_3	AUGUSTUS	intron	168136949	168136993	1	+	.	ID=g25310.t1.intron1;Parent=g25310.t1;
OX031008.1_Pollenia_amentaria_genome_assembly,_chromosome:_3	AUGUSTUS	CDS	168136994	168137276	1	+	0	ID=g25310.t1.CDS2;Parent=g25310.t1;
OX031008.1_Pollenia_amentaria_genome_assembly,_chromosome:_3	AUGUSTUS	exon	168136994	168137276	.	+	.	ID=g25310.t1.exon2;Parent=g25310.t1;
OX031008.1_Pollenia_amentaria_genome_assembly,_chromosome:_3	AUGUSTUS	intron	168137277	168137328	1	+	.	ID=g25310.t1.intron2;Parent=g25310.t1;
OX031008.1_Pollenia_amentaria_genome_assembly,_chromosome:_3	AUGUSTUS	CDS	168137329	168137429	0.85	+	2	ID=g25310.t1.CDS3;Parent=g25310.t1;
OX031008.1_Pollenia_amentaria_genome_assembly,_chromosome:_3	AUGUSTUS	exon	168137329	168137429	.	+	.	ID=g25310.t1.exon3;Parent=g25310.t1;
OX031008.1_Pollenia_amentaria_genome_assembly,_chromosome:_3	AUGUSTUS	stop_codon	168137427	168137429	.	+	0	ID=g25310.t1.stop1;Parent=g25310.t1;
OX031008.1_Pollenia_amentaria_genome_assembly,_chromosome:_3	GeneMark.hmm3	mRNA	168137015	168137429	.	+	.	ID=g25310.t2;Parent=g25310;
OX031008.1_Pollenia_amentaria_genome_assembly,_chromosome:_3	GeneMark.hmm3	start_codon	168137015	168137017	.	+	0	ID=g25310.t2.start1;Parent=g25310.t2;
OX031008.1_Pollenia_amentaria_genome_assembly,_chromosome:_3	GeneMark.hmm3	CDS	168137015	168137276	.	+	0	ID=g25310.t2.CDS1;Parent=g25310.t2;
OX031008.1_Pollenia_amentaria_genome_assembly,_chromosome:_3	GeneMark.hmm3	exon	168137015	168137276	0	+	.	ID=g25310.t2.exon1;Parent=g25310.t2;
OX031008.1_Pollenia_amentaria_genome_assembly,_chromosome:_3	GeneMark.hmm3	intron	168137277	168137328	.	+	2	ID=g25310.t2.intron1;Parent=g25310.t2;
OX031008.1_Pollenia_amentaria_genome_assembly,_chromosome:_3	GeneMark.hmm3	CDS	168137329	168137429	.	+	2	ID=g25310.t2.CDS2;Parent=g25310.t2;
OX031008.1_Pollenia_amentaria_genome_assembly,_chromosome:_3	GeneMark.hmm3	exon	168137329	168137429	0	+	.	ID=g25310.t2.exon2;Parent=g25310.t2;
OX031008.1_Pollenia_amentaria_genome_assembly,_chromosome:_3	GeneMark.hmm3	stop_codon	168137427	168137429	.	+	0	ID=g25310.t2.stop1;Parent=g25310.t2;
OX031008.1_Pollenia_amentaria_genome_assembly,_chromosome:_3	AUGUSTUS	gene	168157922	168158668	.	+	.	ID=g25311;
OX031008.1_Pollenia_amentaria_genome_assembly,_chromosome:_3	AUGUSTUS	mRNA	168157922	168158668	1	+	.	ID=g25311.t1;Parent=g25311;
OX031008.1_Pollenia_amentaria_genome_assembly,_chromosome:_3	AUGUSTUS	start_codon	168157922	168157924	.	+	0	ID=g25311.t1.start1;Parent=g25311.t1;
OX031008.1_Pollenia_amentaria_genome_assembly,_chromosome:_3	AUGUSTUS	CDS	168157922	168158209	1	+	0	ID=g25311.t1.CDS1;Parent=g25311.t1;
OX031008.1_Pollenia_amentaria_genome_assembly,_chromosome:_3	AUGUSTUS	exon	168157922	168158209	.	+	.	ID=g25311.t1.exon1;Parent=g25311.t1;
OX031008.1_Pollenia_amentaria_genome_assembly,_chromosome:_3	AUGUSTUS	intron	168158210	168158269	1	+	.	ID=g25311.t1.intron1;Parent=g25311.t1;
OX031008.1_Pollenia_amentaria_genome_assembly,_chromosome:_3	AUGUSTUS	CDS	168158270	168158420	1	+	0	ID=g25311.t1.CDS2;Parent=g25311.t1;
OX031008.1_Pollenia_amentaria_genome_assembly,_chromosome:_3	AUGUSTUS	exon	168158270	168158420	.	+	.	ID=g25311.t1.exon2;Parent=g25311.t1;
OX031008.1_Pollenia_amentaria_genome_assembly,_chromosome:_3	AUGUSTUS	intron	168158421	168158540	1	+	.	ID=g25311.t1.intron2;Parent=g25311.t1;
OX031008.1_Pollenia_amentaria_genome_assembly,_chromosome:_3	AUGUSTUS	CDS	168158541	168158668	1	+	2	ID=g25311.t1.CDS3;Parent=g25311.t1;
OX031008.1_Pollenia_amentaria_genome_assembly,_chromosome:_3	AUGUSTUS	exon	168158541	168158668	.	+	.	ID=g25311.t1.exon3;Parent=g25311.t1;
OX031008.1_Pollenia_amentaria_genome_assembly,_chromosome:_3	AUGUSTUS	stop_codon	168158666	168158668	.	+	0	ID=g25311.t1.stop1;Parent=g25311.t1;
OX031008.1_Pollenia_amentaria_genome_assembly,_chromosome:_3	AUGUSTUS	gene	168206528	168206896	.	-	.	ID=g25312;
OX031008.1_Pollenia_amentaria_genome_assembly,_chromosome:_3	AUGUSTUS	mRNA	168206528	168206896	0.39	-	.	ID=g25312.t1;Parent=g25312;
OX031008.1_Pollenia_amentaria_genome_assembly,_chromosome:_3	AUGUSTUS	stop_codon	168206528	168206530	.	-	0	ID=g25312.t1.stop1;Parent=g25312.t1;
OX031008.1_Pollenia_amentaria_genome_assembly,_chromosome:_3	AUGUSTUS	CDS	168206528	168206896	0.39	-	0	ID=g25312.t1.CDS1;Parent=g25312.t1;
OX031008.1_Pollenia_amentaria_genome_assembly,_chromosome:_3	AUGUSTUS	exon	168206528	168206896	.	-	.	ID=g25312.t1.exon1;Parent=g25312.t1;
OX031008.1_Pollenia_amentaria_genome_assembly,_chromosome:_3	AUGUSTUS	start_codon	168206894	168206896	.	-	0	ID=g25312.t1.start1;Parent=g25312.t1;
OX031008.1_Pollenia_amentaria_genome_assembly,_chromosome:_3	AUGUSTUS	gene	168207065	168207999	.	-	.	ID=g25313;
OX031008.1_Pollenia_amentaria_genome_assembly,_chromosome:_3	AUGUSTUS	mRNA	168207065	168207999	0.99	-	.	ID=g25313.t1;Parent=g25313;
OX031008.1_Pollenia_amentaria_genome_assembly,_chromosome:_3	AUGUSTUS	stop_codon	168207065	168207067	.	-	0	ID=g25313.t1.stop1;Parent=g25313.t1;
OX031008.1_Pollenia_amentaria_genome_assembly,_chromosome:_3	AUGUSTUS	CDS	168207065	168207411	0.99	-	2	ID=g25313.t1.CDS1;Parent=g25313.t1;
OX031008.1_Pollenia_amentaria_genome_assembly,_chromosome:_3	AUGUSTUS	exon	168207065	168207411	.	-	.	ID=g25313.t1.exon1;Parent=g25313.t1;
OX031008.1_Pollenia_amentaria_genome_assembly,_chromosome:_3	AUGUSTUS	intron	168207412	168207483	0.99	-	.	ID=g25313.t1.intron1;Parent=g25313.t1;
OX031008.1_Pollenia_amentaria_genome_assembly,_chromosome:_3	AUGUSTUS	CDS	168207484	168207503	0.99	-	1	ID=g25313.t1.CDS2;Parent=g25313.t1;
OX031008.1_Pollenia_amentaria_genome_assembly,_chromosome:_3	AUGUSTUS	exon	168207484	168207503	.	-	.	ID=g25313.t1.exon2;Parent=g25313.t1;
OX031008.1_Pollenia_amentaria_genome_assembly,_chromosome:_3	AUGUSTUS	intron	168207504	168207613	1	-	.	ID=g25313.t1.intron2;Parent=g25313.t1;
OX031008.1_Pollenia_amentaria_genome_assembly,_chromosome:_3	AUGUSTUS	CDS	168207614	168207999	1	-	0	ID=g25313.t1.CDS3;Parent=g25313.t1;
OX031008.1_Pollenia_amentaria_genome_assembly,_chromosome:_3	AUGUSTUS	exon	168207614	168207999	.	-	.	ID=g25313.t1.exon3;Parent=g25313.t1;
OX031008.1_Pollenia_amentaria_genome_assembly,_chromosome:_3	AUGUSTUS	start_codon	168207997	168207999	.	-	0	ID=g25313.t1.start1;Parent=g25313.t1;
OX031008.1_Pollenia_amentaria_genome_assembly,_chromosome:_3	AUGUSTUS	gene	168247451	168248842	.	+	.	ID=g25314;
OX031008.1_Pollenia_amentaria_genome_assembly,_chromosome:_3	AUGUSTUS	mRNA	168247451	168248842	0.49	+	.	ID=g25314.t1;Parent=g25314;
OX031008.1_Pollenia_amentaria_genome_assembly,_chromosome:_3	AUGUSTUS	start_codon	168247451	168247453	.	+	0	ID=g25314.t1.start1;Parent=g25314.t1;
OX031008.1_Pollenia_amentaria_genome_assembly,_chromosome:_3	AUGUSTUS	CDS	168247451	168247869	0.8	+	0	ID=g25314.t1.CDS1;Parent=g25314.t1;
OX031008.1_Pollenia_amentaria_genome_assembly,_chromosome:_3	AUGUSTUS	exon	168247451	168247869	.	+	.	ID=g25314.t1.exon1;Parent=g25314.t1;
OX031008.1_Pollenia_amentaria_genome_assembly,_chromosome:_3	AUGUSTUS	intron	168247870	168248034	0.49	+	.	ID=g25314.t1.intron1;Parent=g25314.t1;
OX031008.1_Pollenia_amentaria_genome_assembly,_chromosome:_3	AUGUSTUS	CDS	168248035	168248842	0.53	+	1	ID=g25314.t1.CDS2;Parent=g25314.t1;
OX031008.1_Pollenia_amentaria_genome_assembly,_chromosome:_3	AUGUSTUS	exon	168248035	168248842	.	+	.	ID=g25314.t1.exon2;Parent=g25314.t1;
OX031008.1_Pollenia_amentaria_genome_assembly,_chromosome:_3	AUGUSTUS	stop_codon	168248840	168248842	.	+	0	ID=g25314.t1.stop1;Parent=g25314.t1;
OX031008.1_Pollenia_amentaria_genome_assembly,_chromosome:_3	AUGUSTUS	gene	168249325	168251511	.	+	.	ID=g25315;
OX031008.1_Pollenia_amentaria_genome_assembly,_chromosome:_3	AUGUSTUS	mRNA	168249325	168251511	1	+	.	ID=g25315.t1;Parent=g25315;
OX031008.1_Pollenia_amentaria_genome_assembly,_chromosome:_3	AUGUSTUS	start_codon	168249325	168249327	.	+	0	ID=g25315.t1.start1;Parent=g25315.t1;
OX031008.1_Pollenia_amentaria_genome_assembly,_chromosome:_3	AUGUSTUS	CDS	168249325	168251511	1	+	0	ID=g25315.t1.CDS1;Parent=g25315.t1;
OX031008.1_Pollenia_amentaria_genome_assembly,_chromosome:_3	AUGUSTUS	exon	168249325	168251511	.	+	.	ID=g25315.t1.exon1;Parent=g25315.t1;
OX031008.1_Pollenia_amentaria_genome_assembly,_chromosome:_3	AUGUSTUS	stop_codon	168251509	168251511	.	+	0	ID=g25315.t1.stop1;Parent=g25315.t1;
OX031008.1_Pollenia_amentaria_genome_assembly,_chromosome:_3	AUGUSTUS	mRNA	168249325	168250813	0.78	+	.	ID=g25315.t2;Parent=g25315;
OX031008.1_Pollenia_amentaria_genome_assembly,_chromosome:_3	AUGUSTUS	start_codon	168249325	168249327	.	+	0	ID=g25315.t2.start1;Parent=g25315.t2;
OX031008.1_Pollenia_amentaria_genome_assembly,_chromosome:_3	AUGUSTUS	CDS	168249325	168250604	0.78	+	0	ID=g25315.t2.CDS1;Parent=g25315.t2;
OX031008.1_Pollenia_amentaria_genome_assembly,_chromosome:_3	AUGUSTUS	exon	168249325	168250604	.	+	.	ID=g25315.t2.exon1;Parent=g25315.t2;
OX031008.1_Pollenia_amentaria_genome_assembly,_chromosome:_3	AUGUSTUS	intron	168250605	168250719	0.78	+	.	ID=g25315.t2.intron1;Parent=g25315.t2;
OX031008.1_Pollenia_amentaria_genome_assembly,_chromosome:_3	AUGUSTUS	CDS	168250720	168250813	0.93	+	1	ID=g25315.t2.CDS2;Parent=g25315.t2;
OX031008.1_Pollenia_amentaria_genome_assembly,_chromosome:_3	AUGUSTUS	exon	168250720	168250813	.	+	.	ID=g25315.t2.exon2;Parent=g25315.t2;
OX031008.1_Pollenia_amentaria_genome_assembly,_chromosome:_3	AUGUSTUS	stop_codon	168250811	168250813	.	+	0	ID=g25315.t2.stop1;Parent=g25315.t2;
OX031008.1_Pollenia_amentaria_genome_assembly,_chromosome:_3	AUGUSTUS	gene	168281032	168281538	.	+	.	ID=g25316;
OX031008.1_Pollenia_amentaria_genome_assembly,_chromosome:_3	AUGUSTUS	mRNA	168281032	168281538	1	+	.	ID=g25316.t1;Parent=g25316;
OX031008.1_Pollenia_amentaria_genome_assembly,_chromosome:_3	AUGUSTUS	start_codon	168281032	168281034	.	+	0	ID=g25316.t1.start1;Parent=g25316.t1;
OX031008.1_Pollenia_amentaria_genome_assembly,_chromosome:_3	AUGUSTUS	CDS	168281032	168281538	1	+	0	ID=g25316.t1.CDS1;Parent=g25316.t1;
OX031008.1_Pollenia_amentaria_genome_assembly,_chromosome:_3	AUGUSTUS	exon	168281032	168281538	.	+	.	ID=g25316.t1.exon1;Parent=g25316.t1;
OX031008.1_Pollenia_amentaria_genome_assembly,_chromosome:_3	AUGUSTUS	stop_codon	168281536	168281538	.	+	0	ID=g25316.t1.stop1;Parent=g25316.t1;
OX031008.1_Pollenia_amentaria_genome_assembly,_chromosome:_3	AUGUSTUS	gene	168284546	168288584	.	+	.	ID=g25317;
OX031008.1_Pollenia_amentaria_genome_assembly,_chromosome:_3	AUGUSTUS	mRNA	168284546	168288584	0.49	+	.	ID=g25317.t1;Parent=g25317;
OX031008.1_Pollenia_amentaria_genome_assembly,_chromosome:_3	AUGUSTUS	start_codon	168284546	168284548	.	+	0	ID=g25317.t1.start1;Parent=g25317.t1;
OX031008.1_Pollenia_amentaria_genome_assembly,_chromosome:_3	AUGUSTUS	CDS	168284546	168285934	0.68	+	0	ID=g25317.t1.CDS1;Parent=g25317.t1;
OX031008.1_Pollenia_amentaria_genome_assembly,_chromosome:_3	AUGUSTUS	exon	168284546	168285934	.	+	.	ID=g25317.t1.exon1;Parent=g25317.t1;
OX031008.1_Pollenia_amentaria_genome_assembly,_chromosome:_3	AUGUSTUS	intron	168285935	168288509	0.49	+	.	ID=g25317.t1.intron1;Parent=g25317.t1;
OX031008.1_Pollenia_amentaria_genome_assembly,_chromosome:_3	AUGUSTUS	CDS	168288510	168288584	0.49	+	0	ID=g25317.t1.CDS2;Parent=g25317.t1;
OX031008.1_Pollenia_amentaria_genome_assembly,_chromosome:_3	AUGUSTUS	exon	168288510	168288584	.	+	.	ID=g25317.t1.exon2;Parent=g25317.t1;
OX031008.1_Pollenia_amentaria_genome_assembly,_chromosome:_3	AUGUSTUS	stop_codon	168288582	168288584	.	+	0	ID=g25317.t1.stop1;Parent=g25317.t1;
OX031008.1_Pollenia_amentaria_genome_assembly,_chromosome:_3	AUGUSTUS	gene	168288878	168289843	.	+	.	ID=g25318;
OX031008.1_Pollenia_amentaria_genome_assembly,_chromosome:_3	AUGUSTUS	mRNA	168288878	168289843	0.66	+	.	ID=g25318.t1;Parent=g25318;
OX031008.1_Pollenia_amentaria_genome_assembly,_chromosome:_3	AUGUSTUS	start_codon	168288878	168288880	.	+	0	ID=g25318.t1.start1;Parent=g25318.t1;
OX031008.1_Pollenia_amentaria_genome_assembly,_chromosome:_3	AUGUSTUS	CDS	168288878	168289843	0.66	+	0	ID=g25318.t1.CDS1;Parent=g25318.t1;
OX031008.1_Pollenia_amentaria_genome_assembly,_chromosome:_3	AUGUSTUS	exon	168288878	168289843	.	+	.	ID=g25318.t1.exon1;Parent=g25318.t1;
OX031008.1_Pollenia_amentaria_genome_assembly,_chromosome:_3	AUGUSTUS	stop_codon	168289841	168289843	.	+	0	ID=g25318.t1.stop1;Parent=g25318.t1;
OX031008.1_Pollenia_amentaria_genome_assembly,_chromosome:_3	AUGUSTUS	gene	168290063	168295532	.	+	.	ID=g25319;
OX031008.1_Pollenia_amentaria_genome_assembly,_chromosome:_3	AUGUSTUS	mRNA	168290063	168295532	0.41	+	.	ID=g25319.t1;Parent=g25319;
OX031008.1_Pollenia_amentaria_genome_assembly,_chromosome:_3	AUGUSTUS	start_codon	168290063	168290065	.	+	0	ID=g25319.t1.start1;Parent=g25319.t1;
OX031008.1_Pollenia_amentaria_genome_assembly,_chromosome:_3	AUGUSTUS	CDS	168290063	168290403	0.52	+	0	ID=g25319.t1.CDS1;Parent=g25319.t1;
OX031008.1_Pollenia_amentaria_genome_assembly,_chromosome:_3	AUGUSTUS	exon	168290063	168290403	.	+	.	ID=g25319.t1.exon1;Parent=g25319.t1;
OX031008.1_Pollenia_amentaria_genome_assembly,_chromosome:_3	AUGUSTUS	intron	168290404	168291218	0.47	+	.	ID=g25319.t1.intron1;Parent=g25319.t1;
OX031008.1_Pollenia_amentaria_genome_assembly,_chromosome:_3	AUGUSTUS	CDS	168291219	168292117	0.5	+	1	ID=g25319.t1.CDS2;Parent=g25319.t1;
OX031008.1_Pollenia_amentaria_genome_assembly,_chromosome:_3	AUGUSTUS	exon	168291219	168292117	.	+	.	ID=g25319.t1.exon2;Parent=g25319.t1;
OX031008.1_Pollenia_amentaria_genome_assembly,_chromosome:_3	AUGUSTUS	intron	168292118	168292167	1	+	.	ID=g25319.t1.intron2;Parent=g25319.t1;
OX031008.1_Pollenia_amentaria_genome_assembly,_chromosome:_3	AUGUSTUS	CDS	168292168	168295532	1	+	2	ID=g25319.t1.CDS3;Parent=g25319.t1;
OX031008.1_Pollenia_amentaria_genome_assembly,_chromosome:_3	AUGUSTUS	exon	168292168	168295532	.	+	.	ID=g25319.t1.exon3;Parent=g25319.t1;
OX031008.1_Pollenia_amentaria_genome_assembly,_chromosome:_3	AUGUSTUS	stop_codon	168295530	168295532	.	+	0	ID=g25319.t1.stop1;Parent=g25319.t1;
OX031008.1_Pollenia_amentaria_genome_assembly,_chromosome:_3	AUGUSTUS	gene	168360111	168363248	.	-	.	ID=g25320;
OX031008.1_Pollenia_amentaria_genome_assembly,_chromosome:_3	AUGUSTUS	mRNA	168360111	168363248	1	-	.	ID=g25320.t1;Parent=g25320;
OX031008.1_Pollenia_amentaria_genome_assembly,_chromosome:_3	AUGUSTUS	stop_codon	168360111	168360113	.	-	0	ID=g25320.t1.stop1;Parent=g25320.t1;
OX031008.1_Pollenia_amentaria_genome_assembly,_chromosome:_3	AUGUSTUS	CDS	168360111	168360250	1	-	2	ID=g25320.t1.CDS1;Parent=g25320.t1;
OX031008.1_Pollenia_amentaria_genome_assembly,_chromosome:_3	AUGUSTUS	exon	168360111	168360250	.	-	.	ID=g25320.t1.exon1;Parent=g25320.t1;
OX031008.1_Pollenia_amentaria_genome_assembly,_chromosome:_3	AUGUSTUS	intron	168360251	168362120	1	-	.	ID=g25320.t1.intron1;Parent=g25320.t1;
OX031008.1_Pollenia_amentaria_genome_assembly,_chromosome:_3	AUGUSTUS	CDS	168362121	168362538	1	-	0	ID=g25320.t1.CDS2;Parent=g25320.t1;
OX031008.1_Pollenia_amentaria_genome_assembly,_chromosome:_3	AUGUSTUS	exon	168362121	168362538	.	-	.	ID=g25320.t1.exon2;Parent=g25320.t1;
OX031008.1_Pollenia_amentaria_genome_assembly,_chromosome:_3	AUGUSTUS	intron	168362539	168362601	1	-	.	ID=g25320.t1.intron2;Parent=g25320.t1;
OX031008.1_Pollenia_amentaria_genome_assembly,_chromosome:_3	AUGUSTUS	CDS	168362602	168362864	1	-	2	ID=g25320.t1.CDS3;Parent=g25320.t1;
OX031008.1_Pollenia_amentaria_genome_assembly,_chromosome:_3	AUGUSTUS	exon	168362602	168362864	.	-	.	ID=g25320.t1.exon3;Parent=g25320.t1;
OX031008.1_Pollenia_amentaria_genome_assembly,_chromosome:_3	AUGUSTUS	intron	168362865	168363064	1	-	.	ID=g25320.t1.intron3;Parent=g25320.t1;
OX031008.1_Pollenia_amentaria_genome_assembly,_chromosome:_3	AUGUSTUS	CDS	168363065	168363248	1	-	0	ID=g25320.t1.CDS4;Parent=g25320.t1;
OX031008.1_Pollenia_amentaria_genome_assembly,_chromosome:_3	AUGUSTUS	exon	168363065	168363248	.	-	.	ID=g25320.t1.exon4;Parent=g25320.t1;
OX031008.1_Pollenia_amentaria_genome_assembly,_chromosome:_3	AUGUSTUS	start_codon	168363246	168363248	.	-	0	ID=g25320.t1.start1;Parent=g25320.t1;
OX031008.1_Pollenia_amentaria_genome_assembly,_chromosome:_3	AUGUSTUS	gene	168383326	168383937	.	+	.	ID=g25321;
OX031008.1_Pollenia_amentaria_genome_assembly,_chromosome:_3	AUGUSTUS	mRNA	168383326	168383937	0.99	+	.	ID=g25321.t1;Parent=g25321;
OX031008.1_Pollenia_amentaria_genome_assembly,_chromosome:_3	AUGUSTUS	start_codon	168383326	168383328	.	+	0	ID=g25321.t1.start1;Parent=g25321.t1;
OX031008.1_Pollenia_amentaria_genome_assembly,_chromosome:_3	AUGUSTUS	CDS	168383326	168383358	1	+	0	ID=g25321.t1.CDS1;Parent=g25321.t1;
OX031008.1_Pollenia_amentaria_genome_assembly,_chromosome:_3	AUGUSTUS	exon	168383326	168383358	.	+	.	ID=g25321.t1.exon1;Parent=g25321.t1;
OX031008.1_Pollenia_amentaria_genome_assembly,_chromosome:_3	AUGUSTUS	intron	168383359	168383433	1	+	.	ID=g25321.t1.intron1;Parent=g25321.t1;
OX031008.1_Pollenia_amentaria_genome_assembly,_chromosome:_3	AUGUSTUS	CDS	168383434	168383471	0.99	+	0	ID=g25321.t1.CDS2;Parent=g25321.t1;
OX031008.1_Pollenia_amentaria_genome_assembly,_chromosome:_3	AUGUSTUS	exon	168383434	168383471	.	+	.	ID=g25321.t1.exon2;Parent=g25321.t1;
OX031008.1_Pollenia_amentaria_genome_assembly,_chromosome:_3	AUGUSTUS	intron	168383472	168383540	0.99	+	.	ID=g25321.t1.intron2;Parent=g25321.t1;
OX031008.1_Pollenia_amentaria_genome_assembly,_chromosome:_3	AUGUSTUS	CDS	168383541	168383937	0.99	+	1	ID=g25321.t1.CDS3;Parent=g25321.t1;
OX031008.1_Pollenia_amentaria_genome_assembly,_chromosome:_3	AUGUSTUS	exon	168383541	168383937	.	+	.	ID=g25321.t1.exon3;Parent=g25321.t1;
OX031008.1_Pollenia_amentaria_genome_assembly,_chromosome:_3	AUGUSTUS	stop_codon	168383935	168383937	.	+	0	ID=g25321.t1.stop1;Parent=g25321.t1;
OX031008.1_Pollenia_amentaria_genome_assembly,_chromosome:_3	AUGUSTUS	gene	168395834	168396532	.	-	.	ID=g25322;
OX031008.1_Pollenia_amentaria_genome_assembly,_chromosome:_3	AUGUSTUS	mRNA	168395834	168396532	1	-	.	ID=g25322.t1;Parent=g25322;
OX031008.1_Pollenia_amentaria_genome_assembly,_chromosome:_3	AUGUSTUS	stop_codon	168395834	168395836	.	-	0	ID=g25322.t1.stop1;Parent=g25322.t1;
OX031008.1_Pollenia_amentaria_genome_assembly,_chromosome:_3	AUGUSTUS	CDS	168395834	168396373	1	-	0	ID=g25322.t1.CDS1;Parent=g25322.t1;
OX031008.1_Pollenia_amentaria_genome_assembly,_chromosome:_3	AUGUSTUS	exon	168395834	168396373	.	-	.	ID=g25322.t1.exon1;Parent=g25322.t1;
OX031008.1_Pollenia_amentaria_genome_assembly,_chromosome:_3	AUGUSTUS	intron	168396374	168396493	1	-	.	ID=g25322.t1.intron1;Parent=g25322.t1;
OX031008.1_Pollenia_amentaria_genome_assembly,_chromosome:_3	AUGUSTUS	CDS	168396494	168396532	1	-	0	ID=g25322.t1.CDS2;Parent=g25322.t1;
OX031008.1_Pollenia_amentaria_genome_assembly,_chromosome:_3	AUGUSTUS	exon	168396494	168396532	.	-	.	ID=g25322.t1.exon2;Parent=g25322.t1;
OX031008.1_Pollenia_amentaria_genome_assembly,_chromosome:_3	AUGUSTUS	start_codon	168396530	168396532	.	-	0	ID=g25322.t1.start1;Parent=g25322.t1;
OX031008.1_Pollenia_amentaria_genome_assembly,_chromosome:_3	AUGUSTUS	gene	168408071	168408601	.	+	.	ID=g25323;
OX031008.1_Pollenia_amentaria_genome_assembly,_chromosome:_3	AUGUSTUS	mRNA	168408071	168408601	1	+	.	ID=g25323.t1;Parent=g25323;
OX031008.1_Pollenia_amentaria_genome_assembly,_chromosome:_3	AUGUSTUS	start_codon	168408071	168408073	.	+	0	ID=g25323.t1.start1;Parent=g25323.t1;
OX031008.1_Pollenia_amentaria_genome_assembly,_chromosome:_3	AUGUSTUS	CDS	168408071	168408601	1	+	0	ID=g25323.t1.CDS1;Parent=g25323.t1;
OX031008.1_Pollenia_amentaria_genome_assembly,_chromosome:_3	AUGUSTUS	exon	168408071	168408601	.	+	.	ID=g25323.t1.exon1;Parent=g25323.t1;
OX031008.1_Pollenia_amentaria_genome_assembly,_chromosome:_3	AUGUSTUS	stop_codon	168408599	168408601	.	+	0	ID=g25323.t1.stop1;Parent=g25323.t1;
OX031008.1_Pollenia_amentaria_genome_assembly,_chromosome:_3	AUGUSTUS	mRNA	168408071	168408380	0.45	+	.	ID=g25323.t2;Parent=g25323;
OX031008.1_Pollenia_amentaria_genome_assembly,_chromosome:_3	AUGUSTUS	start_codon	168408071	168408073	.	+	0	ID=g25323.t2.start1;Parent=g25323.t2;
OX031008.1_Pollenia_amentaria_genome_assembly,_chromosome:_3	AUGUSTUS	CDS	168408071	168408310	0.63	+	0	ID=g25323.t2.CDS1;Parent=g25323.t2;
OX031008.1_Pollenia_amentaria_genome_assembly,_chromosome:_3	AUGUSTUS	exon	168408071	168408310	.	+	.	ID=g25323.t2.exon1;Parent=g25323.t2;
OX031008.1_Pollenia_amentaria_genome_assembly,_chromosome:_3	AUGUSTUS	intron	168408311	168408359	0.45	+	.	ID=g25323.t2.intron1;Parent=g25323.t2;
OX031008.1_Pollenia_amentaria_genome_assembly,_chromosome:_3	AUGUSTUS	CDS	168408360	168408380	0.45	+	0	ID=g25323.t2.CDS2;Parent=g25323.t2;
OX031008.1_Pollenia_amentaria_genome_assembly,_chromosome:_3	AUGUSTUS	exon	168408360	168408380	.	+	.	ID=g25323.t2.exon2;Parent=g25323.t2;
OX031008.1_Pollenia_amentaria_genome_assembly,_chromosome:_3	AUGUSTUS	stop_codon	168408378	168408380	.	+	0	ID=g25323.t2.stop1;Parent=g25323.t2;
OX031008.1_Pollenia_amentaria_genome_assembly,_chromosome:_3	AUGUSTUS	gene	168462156	168462803	.	-	.	ID=g25324;
OX031008.1_Pollenia_amentaria_genome_assembly,_chromosome:_3	AUGUSTUS	mRNA	168462156	168462803	1	-	.	ID=g25324.t1;Parent=g25324;
OX031008.1_Pollenia_amentaria_genome_assembly,_chromosome:_3	AUGUSTUS	stop_codon	168462156	168462158	.	-	0	ID=g25324.t1.stop1;Parent=g25324.t1;
OX031008.1_Pollenia_amentaria_genome_assembly,_chromosome:_3	AUGUSTUS	CDS	168462156	168462803	1	-	0	ID=g25324.t1.CDS1;Parent=g25324.t1;
OX031008.1_Pollenia_amentaria_genome_assembly,_chromosome:_3	AUGUSTUS	exon	168462156	168462803	.	-	.	ID=g25324.t1.exon1;Parent=g25324.t1;
OX031008.1_Pollenia_amentaria_genome_assembly,_chromosome:_3	AUGUSTUS	start_codon	168462801	168462803	.	-	0	ID=g25324.t1.start1;Parent=g25324.t1;
OX031008.1_Pollenia_amentaria_genome_assembly,_chromosome:_3	AUGUSTUS	gene	168471724	168472347	.	+	.	ID=g25325;
OX031008.1_Pollenia_amentaria_genome_assembly,_chromosome:_3	AUGUSTUS	mRNA	168471724	168472347	1	+	.	ID=g25325.t1;Parent=g25325;
OX031008.1_Pollenia_amentaria_genome_assembly,_chromosome:_3	AUGUSTUS	start_codon	168471724	168471726	.	+	0	ID=g25325.t1.start1;Parent=g25325.t1;
OX031008.1_Pollenia_amentaria_genome_assembly,_chromosome:_3	AUGUSTUS	CDS	168471724	168472347	1	+	0	ID=g25325.t1.CDS1;Parent=g25325.t1;
OX031008.1_Pollenia_amentaria_genome_assembly,_chromosome:_3	AUGUSTUS	exon	168471724	168472347	.	+	.	ID=g25325.t1.exon1;Parent=g25325.t1;
OX031008.1_Pollenia_amentaria_genome_assembly,_chromosome:_3	AUGUSTUS	stop_codon	168472345	168472347	.	+	0	ID=g25325.t1.stop1;Parent=g25325.t1;
OX031008.1_Pollenia_amentaria_genome_assembly,_chromosome:_3	AUGUSTUS	gene	168473484	168474095	.	-	.	ID=g25326;
OX031008.1_Pollenia_amentaria_genome_assembly,_chromosome:_3	AUGUSTUS	mRNA	168473484	168474095	0.79	-	.	ID=g25326.t1;Parent=g25326;
OX031008.1_Pollenia_amentaria_genome_assembly,_chromosome:_3	AUGUSTUS	stop_codon	168473484	168473486	.	-	0	ID=g25326.t1.stop1;Parent=g25326.t1;
OX031008.1_Pollenia_amentaria_genome_assembly,_chromosome:_3	AUGUSTUS	CDS	168473484	168474095	0.79	-	0	ID=g25326.t1.CDS1;Parent=g25326.t1;
OX031008.1_Pollenia_amentaria_genome_assembly,_chromosome:_3	AUGUSTUS	exon	168473484	168474095	.	-	.	ID=g25326.t1.exon1;Parent=g25326.t1;
OX031008.1_Pollenia_amentaria_genome_assembly,_chromosome:_3	AUGUSTUS	start_codon	168474093	168474095	.	-	0	ID=g25326.t1.start1;Parent=g25326.t1;
OX031008.1_Pollenia_amentaria_genome_assembly,_chromosome:_3	AUGUSTUS	gene	168546928	168547247	.	+	.	ID=g25327;
OX031008.1_Pollenia_amentaria_genome_assembly,_chromosome:_3	AUGUSTUS	mRNA	168546928	168547247	0.48	+	.	ID=g25327.t1;Parent=g25327;
OX031008.1_Pollenia_amentaria_genome_assembly,_chromosome:_3	AUGUSTUS	start_codon	168546928	168546930	.	+	0	ID=g25327.t1.start1;Parent=g25327.t1;
OX031008.1_Pollenia_amentaria_genome_assembly,_chromosome:_3	AUGUSTUS	CDS	168546928	168547122	0.89	+	0	ID=g25327.t1.CDS1;Parent=g25327.t1;
OX031008.1_Pollenia_amentaria_genome_assembly,_chromosome:_3	AUGUSTUS	exon	168546928	168547122	.	+	.	ID=g25327.t1.exon1;Parent=g25327.t1;
OX031008.1_Pollenia_amentaria_genome_assembly,_chromosome:_3	AUGUSTUS	intron	168547123	168547232	0.48	+	.	ID=g25327.t1.intron1;Parent=g25327.t1;
OX031008.1_Pollenia_amentaria_genome_assembly,_chromosome:_3	AUGUSTUS	CDS	168547233	168547247	0.48	+	0	ID=g25327.t1.CDS2;Parent=g25327.t1;
OX031008.1_Pollenia_amentaria_genome_assembly,_chromosome:_3	AUGUSTUS	exon	168547233	168547247	.	+	.	ID=g25327.t1.exon2;Parent=g25327.t1;
OX031008.1_Pollenia_amentaria_genome_assembly,_chromosome:_3	AUGUSTUS	stop_codon	168547245	168547247	.	+	0	ID=g25327.t1.stop1;Parent=g25327.t1;
OX031008.1_Pollenia_amentaria_genome_assembly,_chromosome:_3	AUGUSTUS	mRNA	168546928	168547188	0.66	+	.	ID=g25327.t2;Parent=g25327;
OX031008.1_Pollenia_amentaria_genome_assembly,_chromosome:_3	AUGUSTUS	start_codon	168546928	168546930	.	+	0	ID=g25327.t2.start1;Parent=g25327.t2;
OX031008.1_Pollenia_amentaria_genome_assembly,_chromosome:_3	AUGUSTUS	CDS	168546928	168547122	0.99	+	0	ID=g25327.t2.CDS1;Parent=g25327.t2;
OX031008.1_Pollenia_amentaria_genome_assembly,_chromosome:_3	AUGUSTUS	exon	168546928	168547122	.	+	.	ID=g25327.t2.exon1;Parent=g25327.t2;
OX031008.1_Pollenia_amentaria_genome_assembly,_chromosome:_3	AUGUSTUS	intron	168547123	168547179	0.66	+	.	ID=g25327.t2.intron1;Parent=g25327.t2;
OX031008.1_Pollenia_amentaria_genome_assembly,_chromosome:_3	AUGUSTUS	CDS	168547180	168547188	0.66	+	0	ID=g25327.t2.CDS2;Parent=g25327.t2;
OX031008.1_Pollenia_amentaria_genome_assembly,_chromosome:_3	AUGUSTUS	exon	168547180	168547188	.	+	.	ID=g25327.t2.exon2;Parent=g25327.t2;
OX031008.1_Pollenia_amentaria_genome_assembly,_chromosome:_3	AUGUSTUS	stop_codon	168547186	168547188	.	+	0	ID=g25327.t2.stop1;Parent=g25327.t2;
OX031008.1_Pollenia_amentaria_genome_assembly,_chromosome:_3	AUGUSTUS	gene	168547329	168548055	.	+	.	ID=g25328;
OX031008.1_Pollenia_amentaria_genome_assembly,_chromosome:_3	AUGUSTUS	mRNA	168547329	168548055	0.75	+	.	ID=g25328.t1;Parent=g25328;
OX031008.1_Pollenia_amentaria_genome_assembly,_chromosome:_3	AUGUSTUS	start_codon	168547329	168547331	.	+	0	ID=g25328.t1.start1;Parent=g25328.t1;
OX031008.1_Pollenia_amentaria_genome_assembly,_chromosome:_3	AUGUSTUS	CDS	168547329	168547381	1	+	0	ID=g25328.t1.CDS1;Parent=g25328.t1;
OX031008.1_Pollenia_amentaria_genome_assembly,_chromosome:_3	AUGUSTUS	exon	168547329	168547381	.	+	.	ID=g25328.t1.exon1;Parent=g25328.t1;
OX031008.1_Pollenia_amentaria_genome_assembly,_chromosome:_3	AUGUSTUS	intron	168547382	168547443	1	+	.	ID=g25328.t1.intron1;Parent=g25328.t1;
OX031008.1_Pollenia_amentaria_genome_assembly,_chromosome:_3	AUGUSTUS	CDS	168547444	168547814	0.75	+	1	ID=g25328.t1.CDS2;Parent=g25328.t1;
OX031008.1_Pollenia_amentaria_genome_assembly,_chromosome:_3	AUGUSTUS	exon	168547444	168547814	.	+	.	ID=g25328.t1.exon2;Parent=g25328.t1;
OX031008.1_Pollenia_amentaria_genome_assembly,_chromosome:_3	AUGUSTUS	intron	168547815	168547951	0.75	+	.	ID=g25328.t1.intron2;Parent=g25328.t1;
OX031008.1_Pollenia_amentaria_genome_assembly,_chromosome:_3	AUGUSTUS	CDS	168547952	168548055	1	+	2	ID=g25328.t1.CDS3;Parent=g25328.t1;
OX031008.1_Pollenia_amentaria_genome_assembly,_chromosome:_3	AUGUSTUS	exon	168547952	168548055	.	+	.	ID=g25328.t1.exon3;Parent=g25328.t1;
OX031008.1_Pollenia_amentaria_genome_assembly,_chromosome:_3	AUGUSTUS	stop_codon	168548053	168548055	.	+	0	ID=g25328.t1.stop1;Parent=g25328.t1;
OX031008.1_Pollenia_amentaria_genome_assembly,_chromosome:_3	AUGUSTUS	gene	168620587	168626640	.	+	.	ID=g25329;
OX031008.1_Pollenia_amentaria_genome_assembly,_chromosome:_3	AUGUSTUS	mRNA	168620587	168626640	0.71	+	.	ID=g25329.t1;Parent=g25329;
OX031008.1_Pollenia_amentaria_genome_assembly,_chromosome:_3	AUGUSTUS	start_codon	168620587	168620589	.	+	0	ID=g25329.t1.start1;Parent=g25329.t1;
OX031008.1_Pollenia_amentaria_genome_assembly,_chromosome:_3	AUGUSTUS	CDS	168620587	168621144	1	+	0	ID=g25329.t1.CDS1;Parent=g25329.t1;
OX031008.1_Pollenia_amentaria_genome_assembly,_chromosome:_3	AUGUSTUS	exon	168620587	168621144	.	+	.	ID=g25329.t1.exon1;Parent=g25329.t1;
OX031008.1_Pollenia_amentaria_genome_assembly,_chromosome:_3	AUGUSTUS	intron	168621145	168624693	1	+	.	ID=g25329.t1.intron1;Parent=g25329.t1;
OX031008.1_Pollenia_amentaria_genome_assembly,_chromosome:_3	AUGUSTUS	CDS	168624694	168626386	0.85	+	0	ID=g25329.t1.CDS2;Parent=g25329.t1;
OX031008.1_Pollenia_amentaria_genome_assembly,_chromosome:_3	AUGUSTUS	exon	168624694	168626386	.	+	.	ID=g25329.t1.exon2;Parent=g25329.t1;
OX031008.1_Pollenia_amentaria_genome_assembly,_chromosome:_3	AUGUSTUS	intron	168626387	168626536	0.71	+	.	ID=g25329.t1.intron2;Parent=g25329.t1;
OX031008.1_Pollenia_amentaria_genome_assembly,_chromosome:_3	AUGUSTUS	CDS	168626537	168626640	0.74	+	2	ID=g25329.t1.CDS3;Parent=g25329.t1;
OX031008.1_Pollenia_amentaria_genome_assembly,_chromosome:_3	AUGUSTUS	exon	168626537	168626640	.	+	.	ID=g25329.t1.exon3;Parent=g25329.t1;
OX031008.1_Pollenia_amentaria_genome_assembly,_chromosome:_3	AUGUSTUS	stop_codon	168626638	168626640	.	+	0	ID=g25329.t1.stop1;Parent=g25329.t1;
OX031008.1_Pollenia_amentaria_genome_assembly,_chromosome:_3	AUGUSTUS	gene	168695116	168696615	.	-	.	ID=g25330;
OX031008.1_Pollenia_amentaria_genome_assembly,_chromosome:_3	AUGUSTUS	mRNA	168695116	168696615	1	-	.	ID=g25330.t1;Parent=g25330;
OX031008.1_Pollenia_amentaria_genome_assembly,_chromosome:_3	AUGUSTUS	stop_codon	168695116	168695118	.	-	0	ID=g25330.t1.stop1;Parent=g25330.t1;
OX031008.1_Pollenia_amentaria_genome_assembly,_chromosome:_3	AUGUSTUS	CDS	168695116	168696615	1	-	0	ID=g25330.t1.CDS1;Parent=g25330.t1;
OX031008.1_Pollenia_amentaria_genome_assembly,_chromosome:_3	AUGUSTUS	exon	168695116	168696615	.	-	.	ID=g25330.t1.exon1;Parent=g25330.t1;
OX031008.1_Pollenia_amentaria_genome_assembly,_chromosome:_3	AUGUSTUS	start_codon	168696613	168696615	.	-	0	ID=g25330.t1.start1;Parent=g25330.t1;
OX031008.1_Pollenia_amentaria_genome_assembly,_chromosome:_3	AUGUSTUS	gene	168696790	168711638	.	-	.	ID=g25331;
OX031008.1_Pollenia_amentaria_genome_assembly,_chromosome:_3	AUGUSTUS	mRNA	168696790	168711638	0.35	-	.	ID=g25331.t1;Parent=g25331;
OX031008.1_Pollenia_amentaria_genome_assembly,_chromosome:_3	AUGUSTUS	stop_codon	168696790	168696792	.	-	0	ID=g25331.t1.stop1;Parent=g25331.t1;
OX031008.1_Pollenia_amentaria_genome_assembly,_chromosome:_3	AUGUSTUS	CDS	168696790	168696900	1	-	0	ID=g25331.t1.CDS1;Parent=g25331.t1;
OX031008.1_Pollenia_amentaria_genome_assembly,_chromosome:_3	AUGUSTUS	exon	168696790	168696900	.	-	.	ID=g25331.t1.exon1;Parent=g25331.t1;
OX031008.1_Pollenia_amentaria_genome_assembly,_chromosome:_3	AUGUSTUS	intron	168696901	168699620	1	-	.	ID=g25331.t1.intron1;Parent=g25331.t1;
OX031008.1_Pollenia_amentaria_genome_assembly,_chromosome:_3	AUGUSTUS	CDS	168699621	168699833	0.98	-	0	ID=g25331.t1.CDS2;Parent=g25331.t1;
OX031008.1_Pollenia_amentaria_genome_assembly,_chromosome:_3	AUGUSTUS	exon	168699621	168699833	.	-	.	ID=g25331.t1.exon2;Parent=g25331.t1;
OX031008.1_Pollenia_amentaria_genome_assembly,_chromosome:_3	AUGUSTUS	intron	168699834	168711629	0.35	-	.	ID=g25331.t1.intron2;Parent=g25331.t1;
OX031008.1_Pollenia_amentaria_genome_assembly,_chromosome:_3	AUGUSTUS	CDS	168711630	168711638	0.35	-	0	ID=g25331.t1.CDS3;Parent=g25331.t1;
OX031008.1_Pollenia_amentaria_genome_assembly,_chromosome:_3	AUGUSTUS	exon	168711630	168711638	.	-	.	ID=g25331.t1.exon3;Parent=g25331.t1;
OX031008.1_Pollenia_amentaria_genome_assembly,_chromosome:_3	AUGUSTUS	start_codon	168711636	168711638	.	-	0	ID=g25331.t1.start1;Parent=g25331.t1;
OX031008.1_Pollenia_amentaria_genome_assembly,_chromosome:_3	AUGUSTUS	gene	168726870	168727784	.	+	.	ID=g25332;
OX031008.1_Pollenia_amentaria_genome_assembly,_chromosome:_3	AUGUSTUS	mRNA	168726870	168727784	1	+	.	ID=g25332.t1;Parent=g25332;
OX031008.1_Pollenia_amentaria_genome_assembly,_chromosome:_3	AUGUSTUS	start_codon	168726870	168726872	.	+	0	ID=g25332.t1.start1;Parent=g25332.t1;
OX031008.1_Pollenia_amentaria_genome_assembly,_chromosome:_3	AUGUSTUS	CDS	168726870	168727784	1	+	0	ID=g25332.t1.CDS1;Parent=g25332.t1;
OX031008.1_Pollenia_amentaria_genome_assembly,_chromosome:_3	AUGUSTUS	exon	168726870	168727784	.	+	.	ID=g25332.t1.exon1;Parent=g25332.t1;
OX031008.1_Pollenia_amentaria_genome_assembly,_chromosome:_3	AUGUSTUS	stop_codon	168727782	168727784	.	+	0	ID=g25332.t1.stop1;Parent=g25332.t1;
OX031008.1_Pollenia_amentaria_genome_assembly,_chromosome:_3	AUGUSTUS	gene	168728463	168731267	.	+	.	ID=g25333;
OX031008.1_Pollenia_amentaria_genome_assembly,_chromosome:_3	AUGUSTUS	mRNA	168728463	168731267	0.63	+	.	ID=g25333.t1;Parent=g25333;
OX031008.1_Pollenia_amentaria_genome_assembly,_chromosome:_3	AUGUSTUS	start_codon	168728463	168728465	.	+	0	ID=g25333.t1.start1;Parent=g25333.t1;
OX031008.1_Pollenia_amentaria_genome_assembly,_chromosome:_3	AUGUSTUS	CDS	168728463	168730145	0.74	+	0	ID=g25333.t1.CDS1;Parent=g25333.t1;
OX031008.1_Pollenia_amentaria_genome_assembly,_chromosome:_3	AUGUSTUS	exon	168728463	168730145	.	+	.	ID=g25333.t1.exon1;Parent=g25333.t1;
OX031008.1_Pollenia_amentaria_genome_assembly,_chromosome:_3	AUGUSTUS	intron	168730146	168731243	0.63	+	.	ID=g25333.t1.intron1;Parent=g25333.t1;
OX031008.1_Pollenia_amentaria_genome_assembly,_chromosome:_3	AUGUSTUS	CDS	168731244	168731267	0.85	+	0	ID=g25333.t1.CDS2;Parent=g25333.t1;
OX031008.1_Pollenia_amentaria_genome_assembly,_chromosome:_3	AUGUSTUS	exon	168731244	168731267	.	+	.	ID=g25333.t1.exon2;Parent=g25333.t1;
OX031008.1_Pollenia_amentaria_genome_assembly,_chromosome:_3	AUGUSTUS	stop_codon	168731265	168731267	.	+	0	ID=g25333.t1.stop1;Parent=g25333.t1;
OX031008.1_Pollenia_amentaria_genome_assembly,_chromosome:_3	AUGUSTUS	gene	168773277	168780284	.	-	.	ID=g25334;
OX031008.1_Pollenia_amentaria_genome_assembly,_chromosome:_3	AUGUSTUS	mRNA	168773277	168780284	0.36	-	.	ID=g25334.t1;Parent=g25334;
OX031008.1_Pollenia_amentaria_genome_assembly,_chromosome:_3	AUGUSTUS	stop_codon	168773277	168773279	.	-	0	ID=g25334.t1.stop1;Parent=g25334.t1;
OX031008.1_Pollenia_amentaria_genome_assembly,_chromosome:_3	AUGUSTUS	CDS	168773277	168773488	1	-	2	ID=g25334.t1.CDS1;Parent=g25334.t1;
OX031008.1_Pollenia_amentaria_genome_assembly,_chromosome:_3	AUGUSTUS	exon	168773277	168773488	.	-	.	ID=g25334.t1.exon1;Parent=g25334.t1;
OX031008.1_Pollenia_amentaria_genome_assembly,_chromosome:_3	AUGUSTUS	intron	168773489	168777209	0.74	-	.	ID=g25334.t1.intron1;Parent=g25334.t1;
OX031008.1_Pollenia_amentaria_genome_assembly,_chromosome:_3	AUGUSTUS	CDS	168777210	168777354	0.67	-	0	ID=g25334.t1.CDS2;Parent=g25334.t1;
OX031008.1_Pollenia_amentaria_genome_assembly,_chromosome:_3	AUGUSTUS	exon	168777210	168777354	.	-	.	ID=g25334.t1.exon2;Parent=g25334.t1;
OX031008.1_Pollenia_amentaria_genome_assembly,_chromosome:_3	AUGUSTUS	intron	168777355	168780245	0.48	-	.	ID=g25334.t1.intron2;Parent=g25334.t1;
OX031008.1_Pollenia_amentaria_genome_assembly,_chromosome:_3	AUGUSTUS	CDS	168780246	168780284	0.41	-	0	ID=g25334.t1.CDS3;Parent=g25334.t1;
OX031008.1_Pollenia_amentaria_genome_assembly,_chromosome:_3	AUGUSTUS	exon	168780246	168780284	.	-	.	ID=g25334.t1.exon3;Parent=g25334.t1;
OX031008.1_Pollenia_amentaria_genome_assembly,_chromosome:_3	AUGUSTUS	start_codon	168780282	168780284	.	-	0	ID=g25334.t1.start1;Parent=g25334.t1;
OX031008.1_Pollenia_amentaria_genome_assembly,_chromosome:_3	AUGUSTUS	gene	168780801	168782366	.	+	.	ID=g25335;
OX031008.1_Pollenia_amentaria_genome_assembly,_chromosome:_3	AUGUSTUS	mRNA	168780801	168782366	1	+	.	ID=g25335.t1;Parent=g25335;
OX031008.1_Pollenia_amentaria_genome_assembly,_chromosome:_3	AUGUSTUS	start_codon	168780801	168780803	.	+	0	ID=g25335.t1.start1;Parent=g25335.t1;
OX031008.1_Pollenia_amentaria_genome_assembly,_chromosome:_3	AUGUSTUS	CDS	168780801	168782366	1	+	0	ID=g25335.t1.CDS1;Parent=g25335.t1;
OX031008.1_Pollenia_amentaria_genome_assembly,_chromosome:_3	AUGUSTUS	exon	168780801	168782366	.	+	.	ID=g25335.t1.exon1;Parent=g25335.t1;
OX031008.1_Pollenia_amentaria_genome_assembly,_chromosome:_3	AUGUSTUS	stop_codon	168782364	168782366	.	+	0	ID=g25335.t1.stop1;Parent=g25335.t1;
OX031008.1_Pollenia_amentaria_genome_assembly,_chromosome:_3	AUGUSTUS	gene	168785276	168785644	.	+	.	ID=g25336;
OX031008.1_Pollenia_amentaria_genome_assembly,_chromosome:_3	AUGUSTUS	mRNA	168785276	168785644	0.92	+	.	ID=g25336.t1;Parent=g25336;
OX031008.1_Pollenia_amentaria_genome_assembly,_chromosome:_3	AUGUSTUS	start_codon	168785276	168785278	.	+	0	ID=g25336.t1.start1;Parent=g25336.t1;
OX031008.1_Pollenia_amentaria_genome_assembly,_chromosome:_3	AUGUSTUS	CDS	168785276	168785343	0.95	+	0	ID=g25336.t1.CDS1;Parent=g25336.t1;
OX031008.1_Pollenia_amentaria_genome_assembly,_chromosome:_3	AUGUSTUS	exon	168785276	168785343	.	+	.	ID=g25336.t1.exon1;Parent=g25336.t1;
OX031008.1_Pollenia_amentaria_genome_assembly,_chromosome:_3	AUGUSTUS	intron	168785344	168785439	0.92	+	.	ID=g25336.t1.intron1;Parent=g25336.t1;
OX031008.1_Pollenia_amentaria_genome_assembly,_chromosome:_3	AUGUSTUS	CDS	168785440	168785644	0.92	+	1	ID=g25336.t1.CDS2;Parent=g25336.t1;
OX031008.1_Pollenia_amentaria_genome_assembly,_chromosome:_3	AUGUSTUS	exon	168785440	168785644	.	+	.	ID=g25336.t1.exon2;Parent=g25336.t1;
OX031008.1_Pollenia_amentaria_genome_assembly,_chromosome:_3	AUGUSTUS	stop_codon	168785642	168785644	.	+	0	ID=g25336.t1.stop1;Parent=g25336.t1;
OX031008.1_Pollenia_amentaria_genome_assembly,_chromosome:_3	AUGUSTUS	gene	168785381	168785644	.	+	.	ID=g25337;
OX031008.1_Pollenia_amentaria_genome_assembly,_chromosome:_3	AUGUSTUS	mRNA	168785381	168785644	0.82	+	.	ID=g25337.t1;Parent=g25337;
OX031008.1_Pollenia_amentaria_genome_assembly,_chromosome:_3	AUGUSTUS	start_codon	168785381	168785383	.	+	0	ID=g25337.t1.start1;Parent=g25337.t1;
OX031008.1_Pollenia_amentaria_genome_assembly,_chromosome:_3	AUGUSTUS	CDS	168785381	168785644	0.82	+	0	ID=g25337.t1.CDS1;Parent=g25337.t1;
OX031008.1_Pollenia_amentaria_genome_assembly,_chromosome:_3	AUGUSTUS	exon	168785381	168785644	.	+	.	ID=g25337.t1.exon1;Parent=g25337.t1;
OX031008.1_Pollenia_amentaria_genome_assembly,_chromosome:_3	AUGUSTUS	stop_codon	168785642	168785644	.	+	0	ID=g25337.t1.stop1;Parent=g25337.t1;
OX031008.1_Pollenia_amentaria_genome_assembly,_chromosome:_3	AUGUSTUS	gene	168829777	168830644	.	-	.	ID=g25338;
OX031008.1_Pollenia_amentaria_genome_assembly,_chromosome:_3	AUGUSTUS	mRNA	168829777	168830644	0.92	-	.	ID=g25338.t1;Parent=g25338;
OX031008.1_Pollenia_amentaria_genome_assembly,_chromosome:_3	AUGUSTUS	stop_codon	168829777	168829779	.	-	0	ID=g25338.t1.stop1;Parent=g25338.t1;
OX031008.1_Pollenia_amentaria_genome_assembly,_chromosome:_3	AUGUSTUS	CDS	168829777	168830376	0.96	-	0	ID=g25338.t1.CDS1;Parent=g25338.t1;
OX031008.1_Pollenia_amentaria_genome_assembly,_chromosome:_3	AUGUSTUS	exon	168829777	168830376	.	-	.	ID=g25338.t1.exon1;Parent=g25338.t1;
OX031008.1_Pollenia_amentaria_genome_assembly,_chromosome:_3	AUGUSTUS	intron	168830377	168830437	1	-	.	ID=g25338.t1.intron1;Parent=g25338.t1;
OX031008.1_Pollenia_amentaria_genome_assembly,_chromosome:_3	AUGUSTUS	CDS	168830438	168830644	0.96	-	0	ID=g25338.t1.CDS2;Parent=g25338.t1;
OX031008.1_Pollenia_amentaria_genome_assembly,_chromosome:_3	AUGUSTUS	exon	168830438	168830644	.	-	.	ID=g25338.t1.exon2;Parent=g25338.t1;
OX031008.1_Pollenia_amentaria_genome_assembly,_chromosome:_3	AUGUSTUS	start_codon	168830642	168830644	.	-	0	ID=g25338.t1.start1;Parent=g25338.t1;
OX031008.1_Pollenia_amentaria_genome_assembly,_chromosome:_3	AUGUSTUS	gene	168841720	168842448	.	-	.	ID=g25339;
OX031008.1_Pollenia_amentaria_genome_assembly,_chromosome:_3	AUGUSTUS	mRNA	168841720	168842448	0.93	-	.	ID=g25339.t1;Parent=g25339;
OX031008.1_Pollenia_amentaria_genome_assembly,_chromosome:_3	AUGUSTUS	stop_codon	168841720	168841722	.	-	0	ID=g25339.t1.stop1;Parent=g25339.t1;
OX031008.1_Pollenia_amentaria_genome_assembly,_chromosome:_3	AUGUSTUS	CDS	168841720	168842448	0.93	-	0	ID=g25339.t1.CDS1;Parent=g25339.t1;
OX031008.1_Pollenia_amentaria_genome_assembly,_chromosome:_3	AUGUSTUS	exon	168841720	168842448	.	-	.	ID=g25339.t1.exon1;Parent=g25339.t1;
OX031008.1_Pollenia_amentaria_genome_assembly,_chromosome:_3	AUGUSTUS	start_codon	168842446	168842448	.	-	0	ID=g25339.t1.start1;Parent=g25339.t1;
OX031008.1_Pollenia_amentaria_genome_assembly,_chromosome:_3	AUGUSTUS	gene	169152303	169160154	.	-	.	ID=g25340;
OX031008.1_Pollenia_amentaria_genome_assembly,_chromosome:_3	AUGUSTUS	mRNA	169152303	169160154	0.71	-	.	ID=g25340.t1;Parent=g25340;
OX031008.1_Pollenia_amentaria_genome_assembly,_chromosome:_3	AUGUSTUS	stop_codon	169152303	169152305	.	-	0	ID=g25340.t1.stop1;Parent=g25340.t1;
OX031008.1_Pollenia_amentaria_genome_assembly,_chromosome:_3	AUGUSTUS	CDS	169152303	169152373	1	-	2	ID=g25340.t1.CDS1;Parent=g25340.t1;
OX031008.1_Pollenia_amentaria_genome_assembly,_chromosome:_3	AUGUSTUS	exon	169152303	169152373	.	-	.	ID=g25340.t1.exon1;Parent=g25340.t1;
OX031008.1_Pollenia_amentaria_genome_assembly,_chromosome:_3	AUGUSTUS	intron	169152374	169154408	1	-	.	ID=g25340.t1.intron1;Parent=g25340.t1;
OX031008.1_Pollenia_amentaria_genome_assembly,_chromosome:_3	AUGUSTUS	CDS	169154409	169154810	1	-	2	ID=g25340.t1.CDS2;Parent=g25340.t1;
OX031008.1_Pollenia_amentaria_genome_assembly,_chromosome:_3	AUGUSTUS	exon	169154409	169154810	.	-	.	ID=g25340.t1.exon2;Parent=g25340.t1;
OX031008.1_Pollenia_amentaria_genome_assembly,_chromosome:_3	AUGUSTUS	intron	169154811	169160144	0.71	-	.	ID=g25340.t1.intron2;Parent=g25340.t1;
OX031008.1_Pollenia_amentaria_genome_assembly,_chromosome:_3	AUGUSTUS	CDS	169160145	169160154	0.71	-	0	ID=g25340.t1.CDS3;Parent=g25340.t1;
OX031008.1_Pollenia_amentaria_genome_assembly,_chromosome:_3	AUGUSTUS	exon	169160145	169160154	.	-	.	ID=g25340.t1.exon3;Parent=g25340.t1;
OX031008.1_Pollenia_amentaria_genome_assembly,_chromosome:_3	AUGUSTUS	start_codon	169160152	169160154	.	-	0	ID=g25340.t1.start1;Parent=g25340.t1;
OX031008.1_Pollenia_amentaria_genome_assembly,_chromosome:_3	AUGUSTUS	gene	169336982	169337905	.	+	.	ID=g25341;
OX031008.1_Pollenia_amentaria_genome_assembly,_chromosome:_3	AUGUSTUS	mRNA	169336982	169337905	0.64	+	.	ID=g25341.t1;Parent=g25341;
OX031008.1_Pollenia_amentaria_genome_assembly,_chromosome:_3	AUGUSTUS	start_codon	169336982	169336984	.	+	0	ID=g25341.t1.start1;Parent=g25341.t1;
OX031008.1_Pollenia_amentaria_genome_assembly,_chromosome:_3	AUGUSTUS	CDS	169336982	169337033	0.82	+	0	ID=g25341.t1.CDS1;Parent=g25341.t1;
OX031008.1_Pollenia_amentaria_genome_assembly,_chromosome:_3	AUGUSTUS	exon	169336982	169337033	.	+	.	ID=g25341.t1.exon1;Parent=g25341.t1;
OX031008.1_Pollenia_amentaria_genome_assembly,_chromosome:_3	AUGUSTUS	intron	169337034	169337088	0.79	+	.	ID=g25341.t1.intron1;Parent=g25341.t1;
OX031008.1_Pollenia_amentaria_genome_assembly,_chromosome:_3	AUGUSTUS	CDS	169337089	169337145	0.79	+	2	ID=g25341.t1.CDS2;Parent=g25341.t1;
OX031008.1_Pollenia_amentaria_genome_assembly,_chromosome:_3	AUGUSTUS	exon	169337089	169337145	.	+	.	ID=g25341.t1.exon2;Parent=g25341.t1;
OX031008.1_Pollenia_amentaria_genome_assembly,_chromosome:_3	AUGUSTUS	intron	169337146	169337205	1	+	.	ID=g25341.t1.intron2;Parent=g25341.t1;
OX031008.1_Pollenia_amentaria_genome_assembly,_chromosome:_3	AUGUSTUS	CDS	169337206	169337286	1	+	2	ID=g25341.t1.CDS3;Parent=g25341.t1;
OX031008.1_Pollenia_amentaria_genome_assembly,_chromosome:_3	AUGUSTUS	exon	169337206	169337286	.	+	.	ID=g25341.t1.exon3;Parent=g25341.t1;
OX031008.1_Pollenia_amentaria_genome_assembly,_chromosome:_3	AUGUSTUS	intron	169337287	169337444	0.94	+	.	ID=g25341.t1.intron3;Parent=g25341.t1;
OX031008.1_Pollenia_amentaria_genome_assembly,_chromosome:_3	AUGUSTUS	CDS	169337445	169337905	0.83	+	2	ID=g25341.t1.CDS4;Parent=g25341.t1;
OX031008.1_Pollenia_amentaria_genome_assembly,_chromosome:_3	AUGUSTUS	exon	169337445	169337905	.	+	.	ID=g25341.t1.exon4;Parent=g25341.t1;
OX031008.1_Pollenia_amentaria_genome_assembly,_chromosome:_3	AUGUSTUS	stop_codon	169337903	169337905	.	+	0	ID=g25341.t1.stop1;Parent=g25341.t1;
OX031008.1_Pollenia_amentaria_genome_assembly,_chromosome:_3	AUGUSTUS	mRNA	169336982	169337905	0.68	+	.	ID=g25341.t2;Parent=g25341;
OX031008.1_Pollenia_amentaria_genome_assembly,_chromosome:_3	AUGUSTUS	start_codon	169336982	169336984	.	+	0	ID=g25341.t2.start1;Parent=g25341.t2;
OX031008.1_Pollenia_amentaria_genome_assembly,_chromosome:_3	AUGUSTUS	CDS	169336982	169337033	0.83	+	0	ID=g25341.t2.CDS1;Parent=g25341.t2;
OX031008.1_Pollenia_amentaria_genome_assembly,_chromosome:_3	AUGUSTUS	exon	169336982	169337033	.	+	.	ID=g25341.t2.exon1;Parent=g25341.t2;
OX031008.1_Pollenia_amentaria_genome_assembly,_chromosome:_3	AUGUSTUS	intron	169337034	169337088	0.82	+	.	ID=g25341.t2.intron1;Parent=g25341.t2;
OX031008.1_Pollenia_amentaria_genome_assembly,_chromosome:_3	AUGUSTUS	CDS	169337089	169337145	0.82	+	2	ID=g25341.t2.CDS2;Parent=g25341.t2;
OX031008.1_Pollenia_amentaria_genome_assembly,_chromosome:_3	AUGUSTUS	exon	169337089	169337145	.	+	.	ID=g25341.t2.exon2;Parent=g25341.t2;
OX031008.1_Pollenia_amentaria_genome_assembly,_chromosome:_3	AUGUSTUS	intron	169337146	169337205	1	+	.	ID=g25341.t2.intron2;Parent=g25341.t2;
OX031008.1_Pollenia_amentaria_genome_assembly,_chromosome:_3	AUGUSTUS	CDS	169337206	169337286	1	+	2	ID=g25341.t2.CDS3;Parent=g25341.t2;
OX031008.1_Pollenia_amentaria_genome_assembly,_chromosome:_3	AUGUSTUS	exon	169337206	169337286	.	+	.	ID=g25341.t2.exon3;Parent=g25341.t2;
OX031008.1_Pollenia_amentaria_genome_assembly,_chromosome:_3	AUGUSTUS	intron	169337287	169337348	0.94	+	.	ID=g25341.t2.intron3;Parent=g25341.t2;
OX031008.1_Pollenia_amentaria_genome_assembly,_chromosome:_3	AUGUSTUS	CDS	169337349	169337405	0.94	+	2	ID=g25341.t2.CDS4;Parent=g25341.t2;
OX031008.1_Pollenia_amentaria_genome_assembly,_chromosome:_3	AUGUSTUS	exon	169337349	169337405	.	+	.	ID=g25341.t2.exon4;Parent=g25341.t2;
OX031008.1_Pollenia_amentaria_genome_assembly,_chromosome:_3	AUGUSTUS	intron	169337406	169337462	0.97	+	.	ID=g25341.t2.intron4;Parent=g25341.t2;
OX031008.1_Pollenia_amentaria_genome_assembly,_chromosome:_3	AUGUSTUS	CDS	169337463	169337905	0.87	+	2	ID=g25341.t2.CDS5;Parent=g25341.t2;
OX031008.1_Pollenia_amentaria_genome_assembly,_chromosome:_3	AUGUSTUS	exon	169337463	169337905	.	+	.	ID=g25341.t2.exon5;Parent=g25341.t2;
OX031008.1_Pollenia_amentaria_genome_assembly,_chromosome:_3	AUGUSTUS	stop_codon	169337903	169337905	.	+	0	ID=g25341.t2.stop1;Parent=g25341.t2;
OX031008.1_Pollenia_amentaria_genome_assembly,_chromosome:_3	AUGUSTUS	gene	169338154	169339321	.	+	.	ID=g25342;
OX031008.1_Pollenia_amentaria_genome_assembly,_chromosome:_3	AUGUSTUS	mRNA	169338154	169339321	1	+	.	ID=g25342.t1;Parent=g25342;
OX031008.1_Pollenia_amentaria_genome_assembly,_chromosome:_3	AUGUSTUS	start_codon	169338154	169338156	.	+	0	ID=g25342.t1.start1;Parent=g25342.t1;
OX031008.1_Pollenia_amentaria_genome_assembly,_chromosome:_3	AUGUSTUS	CDS	169338154	169338483	1	+	0	ID=g25342.t1.CDS1;Parent=g25342.t1;
OX031008.1_Pollenia_amentaria_genome_assembly,_chromosome:_3	AUGUSTUS	exon	169338154	169338483	.	+	.	ID=g25342.t1.exon1;Parent=g25342.t1;
OX031008.1_Pollenia_amentaria_genome_assembly,_chromosome:_3	AUGUSTUS	intron	169338484	169338781	1	+	.	ID=g25342.t1.intron1;Parent=g25342.t1;
OX031008.1_Pollenia_amentaria_genome_assembly,_chromosome:_3	AUGUSTUS	CDS	169338782	169339321	1	+	0	ID=g25342.t1.CDS2;Parent=g25342.t1;
OX031008.1_Pollenia_amentaria_genome_assembly,_chromosome:_3	AUGUSTUS	exon	169338782	169339321	.	+	.	ID=g25342.t1.exon2;Parent=g25342.t1;
OX031008.1_Pollenia_amentaria_genome_assembly,_chromosome:_3	AUGUSTUS	stop_codon	169339319	169339321	.	+	0	ID=g25342.t1.stop1;Parent=g25342.t1;
OX031008.1_Pollenia_amentaria_genome_assembly,_chromosome:_3	AUGUSTUS	gene	169382243	169383371	.	+	.	ID=g25343;
OX031008.1_Pollenia_amentaria_genome_assembly,_chromosome:_3	AUGUSTUS	mRNA	169383051	169383371	0.99	+	.	ID=g25343.t1;Parent=g25343;
OX031008.1_Pollenia_amentaria_genome_assembly,_chromosome:_3	AUGUSTUS	start_codon	169383051	169383053	.	+	0	ID=g25343.t1.start1;Parent=g25343.t1;
OX031008.1_Pollenia_amentaria_genome_assembly,_chromosome:_3	AUGUSTUS	CDS	169383051	169383371	0.99	+	0	ID=g25343.t1.CDS1;Parent=g25343.t1;
OX031008.1_Pollenia_amentaria_genome_assembly,_chromosome:_3	AUGUSTUS	exon	169383051	169383371	.	+	.	ID=g25343.t1.exon1;Parent=g25343.t1;
OX031008.1_Pollenia_amentaria_genome_assembly,_chromosome:_3	AUGUSTUS	stop_codon	169383369	169383371	.	+	0	ID=g25343.t1.stop1;Parent=g25343.t1;
OX031008.1_Pollenia_amentaria_genome_assembly,_chromosome:_3	AUGUSTUS	mRNA	169382243	169383371	0.5	+	.	ID=g25343.t2;Parent=g25343;
OX031008.1_Pollenia_amentaria_genome_assembly,_chromosome:_3	AUGUSTUS	start_codon	169382243	169382245	.	+	0	ID=g25343.t2.start1;Parent=g25343.t2;
OX031008.1_Pollenia_amentaria_genome_assembly,_chromosome:_3	AUGUSTUS	CDS	169382243	169382515	0.64	+	0	ID=g25343.t2.CDS1;Parent=g25343.t2;
OX031008.1_Pollenia_amentaria_genome_assembly,_chromosome:_3	AUGUSTUS	exon	169382243	169382515	.	+	.	ID=g25343.t2.exon1;Parent=g25343.t2;
OX031008.1_Pollenia_amentaria_genome_assembly,_chromosome:_3	AUGUSTUS	intron	169382516	169383029	0.51	+	.	ID=g25343.t2.intron1;Parent=g25343.t2;
OX031008.1_Pollenia_amentaria_genome_assembly,_chromosome:_3	AUGUSTUS	CDS	169383030	169383371	0.74	+	0	ID=g25343.t2.CDS2;Parent=g25343.t2;
OX031008.1_Pollenia_amentaria_genome_assembly,_chromosome:_3	AUGUSTUS	exon	169383030	169383371	.	+	.	ID=g25343.t2.exon2;Parent=g25343.t2;
OX031008.1_Pollenia_amentaria_genome_assembly,_chromosome:_3	AUGUSTUS	stop_codon	169383369	169383371	.	+	0	ID=g25343.t2.stop1;Parent=g25343.t2;
OX031008.1_Pollenia_amentaria_genome_assembly,_chromosome:_3	AUGUSTUS	gene	169383752	169386277	.	+	.	ID=g25344;
OX031008.1_Pollenia_amentaria_genome_assembly,_chromosome:_3	AUGUSTUS	mRNA	169383752	169386277	0.42	+	.	ID=g25344.t1;Parent=g25344;
OX031008.1_Pollenia_amentaria_genome_assembly,_chromosome:_3	AUGUSTUS	start_codon	169383752	169383754	.	+	0	ID=g25344.t1.start1;Parent=g25344.t1;
OX031008.1_Pollenia_amentaria_genome_assembly,_chromosome:_3	AUGUSTUS	CDS	169383752	169383826	0.46	+	0	ID=g25344.t1.CDS1;Parent=g25344.t1;
OX031008.1_Pollenia_amentaria_genome_assembly,_chromosome:_3	AUGUSTUS	exon	169383752	169383826	.	+	.	ID=g25344.t1.exon1;Parent=g25344.t1;
OX031008.1_Pollenia_amentaria_genome_assembly,_chromosome:_3	AUGUSTUS	intron	169383827	169384969	0.42	+	.	ID=g25344.t1.intron1;Parent=g25344.t1;
OX031008.1_Pollenia_amentaria_genome_assembly,_chromosome:_3	AUGUSTUS	CDS	169384970	169386277	0.42	+	0	ID=g25344.t1.CDS2;Parent=g25344.t1;
OX031008.1_Pollenia_amentaria_genome_assembly,_chromosome:_3	AUGUSTUS	exon	169384970	169386277	.	+	.	ID=g25344.t1.exon2;Parent=g25344.t1;
OX031008.1_Pollenia_amentaria_genome_assembly,_chromosome:_3	AUGUSTUS	stop_codon	169386275	169386277	.	+	0	ID=g25344.t1.stop1;Parent=g25344.t1;
OX031008.1_Pollenia_amentaria_genome_assembly,_chromosome:_3	AUGUSTUS	gene	169386386	169387669	.	+	.	ID=g25345;
OX031008.1_Pollenia_amentaria_genome_assembly,_chromosome:_3	AUGUSTUS	mRNA	169386386	169387669	1	+	.	ID=g25345.t1;Parent=g25345;
OX031008.1_Pollenia_amentaria_genome_assembly,_chromosome:_3	AUGUSTUS	start_codon	169386386	169386388	.	+	0	ID=g25345.t1.start1;Parent=g25345.t1;
OX031008.1_Pollenia_amentaria_genome_assembly,_chromosome:_3	AUGUSTUS	CDS	169386386	169387669	1	+	0	ID=g25345.t1.CDS1;Parent=g25345.t1;
OX031008.1_Pollenia_amentaria_genome_assembly,_chromosome:_3	AUGUSTUS	exon	169386386	169387669	.	+	.	ID=g25345.t1.exon1;Parent=g25345.t1;
OX031008.1_Pollenia_amentaria_genome_assembly,_chromosome:_3	AUGUSTUS	stop_codon	169387667	169387669	.	+	0	ID=g25345.t1.stop1;Parent=g25345.t1;
OX031008.1_Pollenia_amentaria_genome_assembly,_chromosome:_3	AUGUSTUS	gene	169412356	169412595	.	+	.	ID=g25346;
OX031008.1_Pollenia_amentaria_genome_assembly,_chromosome:_3	AUGUSTUS	mRNA	169412356	169412595	1	+	.	ID=g25346.t1;Parent=g25346;
OX031008.1_Pollenia_amentaria_genome_assembly,_chromosome:_3	AUGUSTUS	start_codon	169412356	169412358	.	+	0	ID=g25346.t1.start1;Parent=g25346.t1;
OX031008.1_Pollenia_amentaria_genome_assembly,_chromosome:_3	AUGUSTUS	CDS	169412356	169412595	1	+	0	ID=g25346.t1.CDS1;Parent=g25346.t1;
OX031008.1_Pollenia_amentaria_genome_assembly,_chromosome:_3	AUGUSTUS	exon	169412356	169412595	.	+	.	ID=g25346.t1.exon1;Parent=g25346.t1;
OX031008.1_Pollenia_amentaria_genome_assembly,_chromosome:_3	AUGUSTUS	stop_codon	169412593	169412595	.	+	0	ID=g25346.t1.stop1;Parent=g25346.t1;
OX031008.1_Pollenia_amentaria_genome_assembly,_chromosome:_3	AUGUSTUS	gene	169412631	169413152	.	+	.	ID=g25347;
OX031008.1_Pollenia_amentaria_genome_assembly,_chromosome:_3	AUGUSTUS	mRNA	169412631	169413152	1	+	.	ID=g25347.t1;Parent=g25347;
OX031008.1_Pollenia_amentaria_genome_assembly,_chromosome:_3	AUGUSTUS	start_codon	169412631	169412633	.	+	0	ID=g25347.t1.start1;Parent=g25347.t1;
OX031008.1_Pollenia_amentaria_genome_assembly,_chromosome:_3	AUGUSTUS	CDS	169412631	169412880	1	+	0	ID=g25347.t1.CDS1;Parent=g25347.t1;
OX031008.1_Pollenia_amentaria_genome_assembly,_chromosome:_3	AUGUSTUS	exon	169412631	169412880	.	+	.	ID=g25347.t1.exon1;Parent=g25347.t1;
OX031008.1_Pollenia_amentaria_genome_assembly,_chromosome:_3	AUGUSTUS	intron	169412881	169412997	1	+	.	ID=g25347.t1.intron1;Parent=g25347.t1;
OX031008.1_Pollenia_amentaria_genome_assembly,_chromosome:_3	AUGUSTUS	CDS	169412998	169413152	1	+	2	ID=g25347.t1.CDS2;Parent=g25347.t1;
OX031008.1_Pollenia_amentaria_genome_assembly,_chromosome:_3	AUGUSTUS	exon	169412998	169413152	.	+	.	ID=g25347.t1.exon2;Parent=g25347.t1;
OX031008.1_Pollenia_amentaria_genome_assembly,_chromosome:_3	AUGUSTUS	stop_codon	169413150	169413152	.	+	0	ID=g25347.t1.stop1;Parent=g25347.t1;
OX031008.1_Pollenia_amentaria_genome_assembly,_chromosome:_3	AUGUSTUS	gene	169483748	169484980	.	+	.	ID=g25348;
OX031008.1_Pollenia_amentaria_genome_assembly,_chromosome:_3	AUGUSTUS	mRNA	169483748	169484980	1	+	.	ID=g25348.t1;Parent=g25348;
OX031008.1_Pollenia_amentaria_genome_assembly,_chromosome:_3	AUGUSTUS	start_codon	169483748	169483750	.	+	0	ID=g25348.t1.start1;Parent=g25348.t1;
OX031008.1_Pollenia_amentaria_genome_assembly,_chromosome:_3	AUGUSTUS	CDS	169483748	169484980	1	+	0	ID=g25348.t1.CDS1;Parent=g25348.t1;
OX031008.1_Pollenia_amentaria_genome_assembly,_chromosome:_3	AUGUSTUS	exon	169483748	169484980	.	+	.	ID=g25348.t1.exon1;Parent=g25348.t1;
OX031008.1_Pollenia_amentaria_genome_assembly,_chromosome:_3	AUGUSTUS	stop_codon	169484978	169484980	.	+	0	ID=g25348.t1.stop1;Parent=g25348.t1;
OX031008.1_Pollenia_amentaria_genome_assembly,_chromosome:_3	AUGUSTUS	gene	169485433	169488189	.	+	.	ID=g25349;
OX031008.1_Pollenia_amentaria_genome_assembly,_chromosome:_3	AUGUSTUS	mRNA	169485433	169488189	1	+	.	ID=g25349.t1;Parent=g25349;
OX031008.1_Pollenia_amentaria_genome_assembly,_chromosome:_3	AUGUSTUS	start_codon	169485433	169485435	.	+	0	ID=g25349.t1.start1;Parent=g25349.t1;
OX031008.1_Pollenia_amentaria_genome_assembly,_chromosome:_3	AUGUSTUS	CDS	169485433	169488189	1	+	0	ID=g25349.t1.CDS1;Parent=g25349.t1;
OX031008.1_Pollenia_amentaria_genome_assembly,_chromosome:_3	AUGUSTUS	exon	169485433	169488189	.	+	.	ID=g25349.t1.exon1;Parent=g25349.t1;
OX031008.1_Pollenia_amentaria_genome_assembly,_chromosome:_3	AUGUSTUS	stop_codon	169488187	169488189	.	+	0	ID=g25349.t1.stop1;Parent=g25349.t1;
OX031008.1_Pollenia_amentaria_genome_assembly,_chromosome:_3	AUGUSTUS	gene	169488765	169490051	.	+	.	ID=g25350;
OX031008.1_Pollenia_amentaria_genome_assembly,_chromosome:_3	AUGUSTUS	mRNA	169489230	169490051	1	+	.	ID=g25350.t1;Parent=g25350;
OX031008.1_Pollenia_amentaria_genome_assembly,_chromosome:_3	AUGUSTUS	start_codon	169489230	169489232	.	+	0	ID=g25350.t1.start1;Parent=g25350.t1;
OX031008.1_Pollenia_amentaria_genome_assembly,_chromosome:_3	AUGUSTUS	CDS	169489230	169490051	1	+	0	ID=g25350.t1.CDS1;Parent=g25350.t1;
OX031008.1_Pollenia_amentaria_genome_assembly,_chromosome:_3	AUGUSTUS	exon	169489230	169490051	.	+	.	ID=g25350.t1.exon1;Parent=g25350.t1;
OX031008.1_Pollenia_amentaria_genome_assembly,_chromosome:_3	AUGUSTUS	stop_codon	169490049	169490051	.	+	0	ID=g25350.t1.stop1;Parent=g25350.t1;
OX031008.1_Pollenia_amentaria_genome_assembly,_chromosome:_3	AUGUSTUS	mRNA	169488765	169490051	0.4	+	.	ID=g25350.t2;Parent=g25350;
OX031008.1_Pollenia_amentaria_genome_assembly,_chromosome:_3	AUGUSTUS	start_codon	169488765	169488767	.	+	0	ID=g25350.t2.start1;Parent=g25350.t2;
OX031008.1_Pollenia_amentaria_genome_assembly,_chromosome:_3	AUGUSTUS	CDS	169488765	169490051	0.4	+	0	ID=g25350.t2.CDS1;Parent=g25350.t2;
OX031008.1_Pollenia_amentaria_genome_assembly,_chromosome:_3	AUGUSTUS	exon	169488765	169490051	.	+	.	ID=g25350.t2.exon1;Parent=g25350.t2;
OX031008.1_Pollenia_amentaria_genome_assembly,_chromosome:_3	AUGUSTUS	stop_codon	169490049	169490051	.	+	0	ID=g25350.t2.stop1;Parent=g25350.t2;
OX031008.1_Pollenia_amentaria_genome_assembly,_chromosome:_3	AUGUSTUS	gene	169565510	169566325	.	+	.	ID=g25351;
OX031008.1_Pollenia_amentaria_genome_assembly,_chromosome:_3	AUGUSTUS	mRNA	169565510	169566325	1	+	.	ID=g25351.t1;Parent=g25351;
OX031008.1_Pollenia_amentaria_genome_assembly,_chromosome:_3	AUGUSTUS	start_codon	169565510	169565512	.	+	0	ID=g25351.t1.start1;Parent=g25351.t1;
OX031008.1_Pollenia_amentaria_genome_assembly,_chromosome:_3	AUGUSTUS	CDS	169565510	169566082	1	+	0	ID=g25351.t1.CDS1;Parent=g25351.t1;
OX031008.1_Pollenia_amentaria_genome_assembly,_chromosome:_3	AUGUSTUS	exon	169565510	169566082	.	+	.	ID=g25351.t1.exon1;Parent=g25351.t1;
OX031008.1_Pollenia_amentaria_genome_assembly,_chromosome:_3	AUGUSTUS	intron	169566083	169566151	1	+	.	ID=g25351.t1.intron1;Parent=g25351.t1;
OX031008.1_Pollenia_amentaria_genome_assembly,_chromosome:_3	AUGUSTUS	CDS	169566152	169566325	1	+	0	ID=g25351.t1.CDS2;Parent=g25351.t1;
OX031008.1_Pollenia_amentaria_genome_assembly,_chromosome:_3	AUGUSTUS	exon	169566152	169566325	.	+	.	ID=g25351.t1.exon2;Parent=g25351.t1;
OX031008.1_Pollenia_amentaria_genome_assembly,_chromosome:_3	AUGUSTUS	stop_codon	169566323	169566325	.	+	0	ID=g25351.t1.stop1;Parent=g25351.t1;
OX031008.1_Pollenia_amentaria_genome_assembly,_chromosome:_3	AUGUSTUS	gene	169595773	169596657	.	-	.	ID=g25352;
OX031008.1_Pollenia_amentaria_genome_assembly,_chromosome:_3	AUGUSTUS	mRNA	169595773	169596657	1	-	.	ID=g25352.t1;Parent=g25352;
OX031008.1_Pollenia_amentaria_genome_assembly,_chromosome:_3	AUGUSTUS	stop_codon	169595773	169595775	.	-	0	ID=g25352.t1.stop1;Parent=g25352.t1;
OX031008.1_Pollenia_amentaria_genome_assembly,_chromosome:_3	AUGUSTUS	CDS	169595773	169596657	1	-	0	ID=g25352.t1.CDS1;Parent=g25352.t1;
OX031008.1_Pollenia_amentaria_genome_assembly,_chromosome:_3	AUGUSTUS	exon	169595773	169596657	.	-	.	ID=g25352.t1.exon1;Parent=g25352.t1;
OX031008.1_Pollenia_amentaria_genome_assembly,_chromosome:_3	AUGUSTUS	start_codon	169596655	169596657	.	-	0	ID=g25352.t1.start1;Parent=g25352.t1;
OX031008.1_Pollenia_amentaria_genome_assembly,_chromosome:_3	AUGUSTUS	gene	169596777	169599959	.	-	.	ID=g25353;
OX031008.1_Pollenia_amentaria_genome_assembly,_chromosome:_3	AUGUSTUS	mRNA	169596777	169597772	1	-	.	ID=g25353.t1;Parent=g25353;
OX031008.1_Pollenia_amentaria_genome_assembly,_chromosome:_3	AUGUSTUS	stop_codon	169596777	169596779	.	-	0	ID=g25353.t1.stop1;Parent=g25353.t1;
OX031008.1_Pollenia_amentaria_genome_assembly,_chromosome:_3	AUGUSTUS	CDS	169596777	169597772	1	-	0	ID=g25353.t1.CDS1;Parent=g25353.t1;
OX031008.1_Pollenia_amentaria_genome_assembly,_chromosome:_3	AUGUSTUS	exon	169596777	169597772	.	-	.	ID=g25353.t1.exon1;Parent=g25353.t1;
OX031008.1_Pollenia_amentaria_genome_assembly,_chromosome:_3	AUGUSTUS	start_codon	169597770	169597772	.	-	0	ID=g25353.t1.start1;Parent=g25353.t1;
OX031008.1_Pollenia_amentaria_genome_assembly,_chromosome:_3	AUGUSTUS	mRNA	169596777	169599959	0.58	-	.	ID=g25353.t2;Parent=g25353;
OX031008.1_Pollenia_amentaria_genome_assembly,_chromosome:_3	AUGUSTUS	stop_codon	169596777	169596779	.	-	0	ID=g25353.t2.stop1;Parent=g25353.t2;
OX031008.1_Pollenia_amentaria_genome_assembly,_chromosome:_3	AUGUSTUS	CDS	169596777	169599959	0.58	-	0	ID=g25353.t2.CDS1;Parent=g25353.t2;
OX031008.1_Pollenia_amentaria_genome_assembly,_chromosome:_3	AUGUSTUS	exon	169596777	169599959	.	-	.	ID=g25353.t2.exon1;Parent=g25353.t2;
OX031008.1_Pollenia_amentaria_genome_assembly,_chromosome:_3	AUGUSTUS	start_codon	169599957	169599959	.	-	0	ID=g25353.t2.start1;Parent=g25353.t2;
OX031008.1_Pollenia_amentaria_genome_assembly,_chromosome:_3	AUGUSTUS	gene	169606965	169607856	.	-	.	ID=g25354;
OX031008.1_Pollenia_amentaria_genome_assembly,_chromosome:_3	AUGUSTUS	mRNA	169606965	169607856	1	-	.	ID=g25354.t1;Parent=g25354;
OX031008.1_Pollenia_amentaria_genome_assembly,_chromosome:_3	AUGUSTUS	stop_codon	169606965	169606967	.	-	0	ID=g25354.t1.stop1;Parent=g25354.t1;
OX031008.1_Pollenia_amentaria_genome_assembly,_chromosome:_3	AUGUSTUS	CDS	169606965	169607141	1	-	0	ID=g25354.t1.CDS1;Parent=g25354.t1;
OX031008.1_Pollenia_amentaria_genome_assembly,_chromosome:_3	AUGUSTUS	exon	169606965	169607141	.	-	.	ID=g25354.t1.exon1;Parent=g25354.t1;
OX031008.1_Pollenia_amentaria_genome_assembly,_chromosome:_3	AUGUSTUS	intron	169607142	169607283	1	-	.	ID=g25354.t1.intron1;Parent=g25354.t1;
OX031008.1_Pollenia_amentaria_genome_assembly,_chromosome:_3	AUGUSTUS	CDS	169607284	169607856	1	-	0	ID=g25354.t1.CDS2;Parent=g25354.t1;
OX031008.1_Pollenia_amentaria_genome_assembly,_chromosome:_3	AUGUSTUS	exon	169607284	169607856	.	-	.	ID=g25354.t1.exon2;Parent=g25354.t1;
OX031008.1_Pollenia_amentaria_genome_assembly,_chromosome:_3	AUGUSTUS	start_codon	169607854	169607856	.	-	0	ID=g25354.t1.start1;Parent=g25354.t1;
OX031008.1_Pollenia_amentaria_genome_assembly,_chromosome:_3	AUGUSTUS	gene	169620407	169621226	.	-	.	ID=g25355;
OX031008.1_Pollenia_amentaria_genome_assembly,_chromosome:_3	AUGUSTUS	mRNA	169620407	169621226	1	-	.	ID=g25355.t1;Parent=g25355;
OX031008.1_Pollenia_amentaria_genome_assembly,_chromosome:_3	AUGUSTUS	stop_codon	169620407	169620409	.	-	0	ID=g25355.t1.stop1;Parent=g25355.t1;
OX031008.1_Pollenia_amentaria_genome_assembly,_chromosome:_3	AUGUSTUS	CDS	169620407	169620583	1	-	0	ID=g25355.t1.CDS1;Parent=g25355.t1;
OX031008.1_Pollenia_amentaria_genome_assembly,_chromosome:_3	AUGUSTUS	exon	169620407	169620583	.	-	.	ID=g25355.t1.exon1;Parent=g25355.t1;
OX031008.1_Pollenia_amentaria_genome_assembly,_chromosome:_3	AUGUSTUS	intron	169620584	169620650	1	-	.	ID=g25355.t1.intron1;Parent=g25355.t1;
OX031008.1_Pollenia_amentaria_genome_assembly,_chromosome:_3	AUGUSTUS	CDS	169620651	169621226	1	-	0	ID=g25355.t1.CDS2;Parent=g25355.t1;
OX031008.1_Pollenia_amentaria_genome_assembly,_chromosome:_3	AUGUSTUS	exon	169620651	169621226	.	-	.	ID=g25355.t1.exon2;Parent=g25355.t1;
OX031008.1_Pollenia_amentaria_genome_assembly,_chromosome:_3	AUGUSTUS	start_codon	169621224	169621226	.	-	0	ID=g25355.t1.start1;Parent=g25355.t1;
OX031008.1_Pollenia_amentaria_genome_assembly,_chromosome:_3	AUGUSTUS	gene	169650907	169651728	.	-	.	ID=g25356;
OX031008.1_Pollenia_amentaria_genome_assembly,_chromosome:_3	AUGUSTUS	mRNA	169650907	169651728	1	-	.	ID=g25356.t1;Parent=g25356;
OX031008.1_Pollenia_amentaria_genome_assembly,_chromosome:_3	AUGUSTUS	stop_codon	169650907	169650909	.	-	0	ID=g25356.t1.stop1;Parent=g25356.t1;
OX031008.1_Pollenia_amentaria_genome_assembly,_chromosome:_3	AUGUSTUS	CDS	169650907	169651083	1	-	0	ID=g25356.t1.CDS1;Parent=g25356.t1;
OX031008.1_Pollenia_amentaria_genome_assembly,_chromosome:_3	AUGUSTUS	exon	169650907	169651083	.	-	.	ID=g25356.t1.exon1;Parent=g25356.t1;
OX031008.1_Pollenia_amentaria_genome_assembly,_chromosome:_3	AUGUSTUS	intron	169651084	169651152	1	-	.	ID=g25356.t1.intron1;Parent=g25356.t1;
OX031008.1_Pollenia_amentaria_genome_assembly,_chromosome:_3	AUGUSTUS	CDS	169651153	169651728	1	-	0	ID=g25356.t1.CDS2;Parent=g25356.t1;
OX031008.1_Pollenia_amentaria_genome_assembly,_chromosome:_3	AUGUSTUS	exon	169651153	169651728	.	-	.	ID=g25356.t1.exon2;Parent=g25356.t1;
OX031008.1_Pollenia_amentaria_genome_assembly,_chromosome:_3	AUGUSTUS	start_codon	169651726	169651728	.	-	0	ID=g25356.t1.start1;Parent=g25356.t1;
OX031008.1_Pollenia_amentaria_genome_assembly,_chromosome:_3	AUGUSTUS	gene	169682257	169682580	.	+	.	ID=g25357;
OX031008.1_Pollenia_amentaria_genome_assembly,_chromosome:_3	AUGUSTUS	mRNA	169682257	169682580	1	+	.	ID=g25357.t1;Parent=g25357;
OX031008.1_Pollenia_amentaria_genome_assembly,_chromosome:_3	AUGUSTUS	start_codon	169682257	169682259	.	+	0	ID=g25357.t1.start1;Parent=g25357.t1;
OX031008.1_Pollenia_amentaria_genome_assembly,_chromosome:_3	AUGUSTUS	CDS	169682257	169682580	1	+	0	ID=g25357.t1.CDS1;Parent=g25357.t1;
OX031008.1_Pollenia_amentaria_genome_assembly,_chromosome:_3	AUGUSTUS	exon	169682257	169682580	.	+	.	ID=g25357.t1.exon1;Parent=g25357.t1;
OX031008.1_Pollenia_amentaria_genome_assembly,_chromosome:_3	AUGUSTUS	stop_codon	169682578	169682580	.	+	0	ID=g25357.t1.stop1;Parent=g25357.t1;
OX031008.1_Pollenia_amentaria_genome_assembly,_chromosome:_3	AUGUSTUS	gene	169694384	169697584	.	-	.	ID=g25358;
OX031008.1_Pollenia_amentaria_genome_assembly,_chromosome:_3	AUGUSTUS	mRNA	169694384	169697584	0.99	-	.	ID=g25358.t1;Parent=g25358;
OX031008.1_Pollenia_amentaria_genome_assembly,_chromosome:_3	AUGUSTUS	stop_codon	169694384	169694386	.	-	0	ID=g25358.t1.stop1;Parent=g25358.t1;
OX031008.1_Pollenia_amentaria_genome_assembly,_chromosome:_3	AUGUSTUS	CDS	169694384	169697584	0.99	-	0	ID=g25358.t1.CDS1;Parent=g25358.t1;
OX031008.1_Pollenia_amentaria_genome_assembly,_chromosome:_3	AUGUSTUS	exon	169694384	169697584	.	-	.	ID=g25358.t1.exon1;Parent=g25358.t1;
OX031008.1_Pollenia_amentaria_genome_assembly,_chromosome:_3	AUGUSTUS	start_codon	169697582	169697584	.	-	0	ID=g25358.t1.start1;Parent=g25358.t1;
OX031008.1_Pollenia_amentaria_genome_assembly,_chromosome:_3	AUGUSTUS	gene	169704588	169710117	.	-	.	ID=g25359;
OX031008.1_Pollenia_amentaria_genome_assembly,_chromosome:_3	AUGUSTUS	mRNA	169704588	169710117	1	-	.	ID=g25359.t1;Parent=g25359;
OX031008.1_Pollenia_amentaria_genome_assembly,_chromosome:_3	AUGUSTUS	stop_codon	169704588	169704590	.	-	0	ID=g25359.t1.stop1;Parent=g25359.t1;
OX031008.1_Pollenia_amentaria_genome_assembly,_chromosome:_3	AUGUSTUS	CDS	169704588	169705033	1	-	2	ID=g25359.t1.CDS1;Parent=g25359.t1;
OX031008.1_Pollenia_amentaria_genome_assembly,_chromosome:_3	AUGUSTUS	exon	169704588	169705033	.	-	.	ID=g25359.t1.exon1;Parent=g25359.t1;
OX031008.1_Pollenia_amentaria_genome_assembly,_chromosome:_3	AUGUSTUS	intron	169705034	169705105	1	-	.	ID=g25359.t1.intron1;Parent=g25359.t1;
OX031008.1_Pollenia_amentaria_genome_assembly,_chromosome:_3	AUGUSTUS	CDS	169705106	169705868	1	-	0	ID=g25359.t1.CDS2;Parent=g25359.t1;
OX031008.1_Pollenia_amentaria_genome_assembly,_chromosome:_3	AUGUSTUS	exon	169705106	169705868	.	-	.	ID=g25359.t1.exon2;Parent=g25359.t1;
OX031008.1_Pollenia_amentaria_genome_assembly,_chromosome:_3	AUGUSTUS	intron	169705869	169709329	1	-	.	ID=g25359.t1.intron2;Parent=g25359.t1;
OX031008.1_Pollenia_amentaria_genome_assembly,_chromosome:_3	AUGUSTUS	CDS	169709330	169709437	1	-	0	ID=g25359.t1.CDS3;Parent=g25359.t1;
OX031008.1_Pollenia_amentaria_genome_assembly,_chromosome:_3	AUGUSTUS	exon	169709330	169709437	.	-	.	ID=g25359.t1.exon3;Parent=g25359.t1;
OX031008.1_Pollenia_amentaria_genome_assembly,_chromosome:_3	AUGUSTUS	intron	169709438	169709496	1	-	.	ID=g25359.t1.intron3;Parent=g25359.t1;
OX031008.1_Pollenia_amentaria_genome_assembly,_chromosome:_3	AUGUSTUS	CDS	169709497	169709981	1	-	2	ID=g25359.t1.CDS4;Parent=g25359.t1;
OX031008.1_Pollenia_amentaria_genome_assembly,_chromosome:_3	AUGUSTUS	exon	169709497	169709981	.	-	.	ID=g25359.t1.exon4;Parent=g25359.t1;
OX031008.1_Pollenia_amentaria_genome_assembly,_chromosome:_3	AUGUSTUS	intron	169709982	169710038	1	-	.	ID=g25359.t1.intron4;Parent=g25359.t1;
OX031008.1_Pollenia_amentaria_genome_assembly,_chromosome:_3	AUGUSTUS	CDS	169710039	169710117	1	-	0	ID=g25359.t1.CDS5;Parent=g25359.t1;
OX031008.1_Pollenia_amentaria_genome_assembly,_chromosome:_3	AUGUSTUS	exon	169710039	169710117	.	-	.	ID=g25359.t1.exon5;Parent=g25359.t1;
OX031008.1_Pollenia_amentaria_genome_assembly,_chromosome:_3	AUGUSTUS	start_codon	169710115	169710117	.	-	0	ID=g25359.t1.start1;Parent=g25359.t1;
OX031008.1_Pollenia_amentaria_genome_assembly,_chromosome:_3	AUGUSTUS	gene	169804875	169805219	.	+	.	ID=g25360;
OX031008.1_Pollenia_amentaria_genome_assembly,_chromosome:_3	AUGUSTUS	mRNA	169804875	169805219	1	+	.	ID=g25360.t1;Parent=g25360;
OX031008.1_Pollenia_amentaria_genome_assembly,_chromosome:_3	AUGUSTUS	start_codon	169804875	169804877	.	+	0	ID=g25360.t1.start1;Parent=g25360.t1;
OX031008.1_Pollenia_amentaria_genome_assembly,_chromosome:_3	AUGUSTUS	CDS	169804875	169805219	1	+	0	ID=g25360.t1.CDS1;Parent=g25360.t1;
OX031008.1_Pollenia_amentaria_genome_assembly,_chromosome:_3	AUGUSTUS	exon	169804875	169805219	.	+	.	ID=g25360.t1.exon1;Parent=g25360.t1;
OX031008.1_Pollenia_amentaria_genome_assembly,_chromosome:_3	AUGUSTUS	stop_codon	169805217	169805219	.	+	0	ID=g25360.t1.stop1;Parent=g25360.t1;
OX031008.1_Pollenia_amentaria_genome_assembly,_chromosome:_3	AUGUSTUS	gene	169833151	169834713	.	-	.	ID=g25361;
OX031008.1_Pollenia_amentaria_genome_assembly,_chromosome:_3	AUGUSTUS	mRNA	169833151	169834713	0.91	-	.	ID=g25361.t1;Parent=g25361;
OX031008.1_Pollenia_amentaria_genome_assembly,_chromosome:_3	AUGUSTUS	stop_codon	169833151	169833153	.	-	0	ID=g25361.t1.stop1;Parent=g25361.t1;
OX031008.1_Pollenia_amentaria_genome_assembly,_chromosome:_3	AUGUSTUS	CDS	169833151	169834713	0.91	-	0	ID=g25361.t1.CDS1;Parent=g25361.t1;
OX031008.1_Pollenia_amentaria_genome_assembly,_chromosome:_3	AUGUSTUS	exon	169833151	169834713	.	-	.	ID=g25361.t1.exon1;Parent=g25361.t1;
OX031008.1_Pollenia_amentaria_genome_assembly,_chromosome:_3	AUGUSTUS	start_codon	169834711	169834713	.	-	0	ID=g25361.t1.start1;Parent=g25361.t1;
OX031008.1_Pollenia_amentaria_genome_assembly,_chromosome:_3	AUGUSTUS	gene	169834971	169837756	.	-	.	ID=g25362;
OX031008.1_Pollenia_amentaria_genome_assembly,_chromosome:_3	AUGUSTUS	mRNA	169834971	169837756	0.36	-	.	ID=g25362.t1;Parent=g25362;
OX031008.1_Pollenia_amentaria_genome_assembly,_chromosome:_3	AUGUSTUS	stop_codon	169834971	169834973	.	-	0	ID=g25362.t1.stop1;Parent=g25362.t1;
OX031008.1_Pollenia_amentaria_genome_assembly,_chromosome:_3	AUGUSTUS	CDS	169834971	169836766	0.93	-	2	ID=g25362.t1.CDS1;Parent=g25362.t1;
OX031008.1_Pollenia_amentaria_genome_assembly,_chromosome:_3	AUGUSTUS	exon	169834971	169836766	.	-	.	ID=g25362.t1.exon1;Parent=g25362.t1;
OX031008.1_Pollenia_amentaria_genome_assembly,_chromosome:_3	AUGUSTUS	intron	169836767	169837026	0.87	-	.	ID=g25362.t1.intron1;Parent=g25362.t1;
OX031008.1_Pollenia_amentaria_genome_assembly,_chromosome:_3	AUGUSTUS	CDS	169837027	169837756	0.37	-	0	ID=g25362.t1.CDS2;Parent=g25362.t1;
OX031008.1_Pollenia_amentaria_genome_assembly,_chromosome:_3	AUGUSTUS	exon	169837027	169837756	.	-	.	ID=g25362.t1.exon2;Parent=g25362.t1;
OX031008.1_Pollenia_amentaria_genome_assembly,_chromosome:_3	AUGUSTUS	start_codon	169837754	169837756	.	-	0	ID=g25362.t1.start1;Parent=g25362.t1;
OX031008.1_Pollenia_amentaria_genome_assembly,_chromosome:_3	AUGUSTUS	gene	169837760	169838149	.	-	.	ID=g25363;
OX031008.1_Pollenia_amentaria_genome_assembly,_chromosome:_3	AUGUSTUS	mRNA	169837760	169838149	0.76	-	.	ID=g25363.t1;Parent=g25363;
OX031008.1_Pollenia_amentaria_genome_assembly,_chromosome:_3	AUGUSTUS	stop_codon	169837760	169837762	.	-	0	ID=g25363.t1.stop1;Parent=g25363.t1;
OX031008.1_Pollenia_amentaria_genome_assembly,_chromosome:_3	AUGUSTUS	CDS	169837760	169838149	0.76	-	0	ID=g25363.t1.CDS1;Parent=g25363.t1;
OX031008.1_Pollenia_amentaria_genome_assembly,_chromosome:_3	AUGUSTUS	exon	169837760	169838149	.	-	.	ID=g25363.t1.exon1;Parent=g25363.t1;
OX031008.1_Pollenia_amentaria_genome_assembly,_chromosome:_3	AUGUSTUS	start_codon	169838147	169838149	.	-	0	ID=g25363.t1.start1;Parent=g25363.t1;
OX031008.1_Pollenia_amentaria_genome_assembly,_chromosome:_3	AUGUSTUS	gene	169868367	169871363	.	-	.	ID=g25364;
OX031008.1_Pollenia_amentaria_genome_assembly,_chromosome:_3	AUGUSTUS	mRNA	169870756	169871363	1	-	.	ID=g25364.t1;Parent=g25364;
OX031008.1_Pollenia_amentaria_genome_assembly,_chromosome:_3	AUGUSTUS	stop_codon	169870756	169870758	.	-	0	ID=g25364.t1.stop1;Parent=g25364.t1;
OX031008.1_Pollenia_amentaria_genome_assembly,_chromosome:_3	AUGUSTUS	CDS	169870756	169871181	1	-	0	ID=g25364.t1.CDS1;Parent=g25364.t1;
OX031008.1_Pollenia_amentaria_genome_assembly,_chromosome:_3	AUGUSTUS	exon	169870756	169871181	.	-	.	ID=g25364.t1.exon1;Parent=g25364.t1;
OX031008.1_Pollenia_amentaria_genome_assembly,_chromosome:_3	AUGUSTUS	intron	169871182	169871249	1	-	.	ID=g25364.t1.intron1;Parent=g25364.t1;
OX031008.1_Pollenia_amentaria_genome_assembly,_chromosome:_3	AUGUSTUS	CDS	169871250	169871363	1	-	0	ID=g25364.t1.CDS2;Parent=g25364.t1;
OX031008.1_Pollenia_amentaria_genome_assembly,_chromosome:_3	AUGUSTUS	exon	169871250	169871363	.	-	.	ID=g25364.t1.exon2;Parent=g25364.t1;
OX031008.1_Pollenia_amentaria_genome_assembly,_chromosome:_3	AUGUSTUS	start_codon	169871361	169871363	.	-	0	ID=g25364.t1.start1;Parent=g25364.t1;
OX031008.1_Pollenia_amentaria_genome_assembly,_chromosome:_3	AUGUSTUS	mRNA	169868367	169871363	0.5	-	.	ID=g25364.t2;Parent=g25364;
OX031008.1_Pollenia_amentaria_genome_assembly,_chromosome:_3	AUGUSTUS	stop_codon	169868367	169868369	.	-	0	ID=g25364.t2.stop1;Parent=g25364.t2;
OX031008.1_Pollenia_amentaria_genome_assembly,_chromosome:_3	AUGUSTUS	CDS	169868367	169869367	1	-	2	ID=g25364.t2.CDS1;Parent=g25364.t2;
OX031008.1_Pollenia_amentaria_genome_assembly,_chromosome:_3	AUGUSTUS	exon	169868367	169869367	.	-	.	ID=g25364.t2.exon1;Parent=g25364.t2;
OX031008.1_Pollenia_amentaria_genome_assembly,_chromosome:_3	AUGUSTUS	intron	169869368	169870368	1	-	.	ID=g25364.t2.intron1;Parent=g25364.t2;
OX031008.1_Pollenia_amentaria_genome_assembly,_chromosome:_3	AUGUSTUS	CDS	169870369	169870605	0.5	-	2	ID=g25364.t2.CDS2;Parent=g25364.t2;
OX031008.1_Pollenia_amentaria_genome_assembly,_chromosome:_3	AUGUSTUS	exon	169870369	169870605	.	-	.	ID=g25364.t2.exon2;Parent=g25364.t2;
OX031008.1_Pollenia_amentaria_genome_assembly,_chromosome:_3	AUGUSTUS	intron	169870606	169870766	0.5	-	.	ID=g25364.t2.intron2;Parent=g25364.t2;
OX031008.1_Pollenia_amentaria_genome_assembly,_chromosome:_3	AUGUSTUS	CDS	169870767	169871181	0.63	-	0	ID=g25364.t2.CDS3;Parent=g25364.t2;
OX031008.1_Pollenia_amentaria_genome_assembly,_chromosome:_3	AUGUSTUS	exon	169870767	169871181	.	-	.	ID=g25364.t2.exon3;Parent=g25364.t2;
OX031008.1_Pollenia_amentaria_genome_assembly,_chromosome:_3	AUGUSTUS	intron	169871182	169871249	1	-	.	ID=g25364.t2.intron3;Parent=g25364.t2;
OX031008.1_Pollenia_amentaria_genome_assembly,_chromosome:_3	AUGUSTUS	CDS	169871250	169871363	1	-	0	ID=g25364.t2.CDS4;Parent=g25364.t2;
OX031008.1_Pollenia_amentaria_genome_assembly,_chromosome:_3	AUGUSTUS	exon	169871250	169871363	.	-	.	ID=g25364.t2.exon4;Parent=g25364.t2;
OX031008.1_Pollenia_amentaria_genome_assembly,_chromosome:_3	AUGUSTUS	start_codon	169871361	169871363	.	-	0	ID=g25364.t2.start1;Parent=g25364.t2;
OX031008.1_Pollenia_amentaria_genome_assembly,_chromosome:_3	AUGUSTUS	mRNA	169868367	169870486	1	-	.	ID=g25364.t3;Parent=g25364;
OX031008.1_Pollenia_amentaria_genome_assembly,_chromosome:_3	AUGUSTUS	stop_codon	169868367	169868369	.	-	0	ID=g25364.t3.stop1;Parent=g25364.t3;
OX031008.1_Pollenia_amentaria_genome_assembly,_chromosome:_3	AUGUSTUS	CDS	169868367	169869367	1	-	2	ID=g25364.t3.CDS1;Parent=g25364.t3;
OX031008.1_Pollenia_amentaria_genome_assembly,_chromosome:_3	AUGUSTUS	exon	169868367	169869367	.	-	.	ID=g25364.t3.exon1;Parent=g25364.t3;
OX031008.1_Pollenia_amentaria_genome_assembly,_chromosome:_3	AUGUSTUS	intron	169869368	169870368	1	-	.	ID=g25364.t3.intron1;Parent=g25364.t3;
OX031008.1_Pollenia_amentaria_genome_assembly,_chromosome:_3	AUGUSTUS	CDS	169870369	169870486	1	-	0	ID=g25364.t3.CDS2;Parent=g25364.t3;
OX031008.1_Pollenia_amentaria_genome_assembly,_chromosome:_3	AUGUSTUS	exon	169870369	169870486	.	-	.	ID=g25364.t3.exon2;Parent=g25364.t3;
OX031008.1_Pollenia_amentaria_genome_assembly,_chromosome:_3	AUGUSTUS	start_codon	169870484	169870486	.	-	0	ID=g25364.t3.start1;Parent=g25364.t3;
OX031008.1_Pollenia_amentaria_genome_assembly,_chromosome:_3	AUGUSTUS	gene	169921160	169922464	.	-	.	ID=g25365;
OX031008.1_Pollenia_amentaria_genome_assembly,_chromosome:_3	AUGUSTUS	mRNA	169921160	169922464	0.5	-	.	ID=g25365.t1;Parent=g25365;
OX031008.1_Pollenia_amentaria_genome_assembly,_chromosome:_3	AUGUSTUS	stop_codon	169921160	169921162	.	-	0	ID=g25365.t1.stop1;Parent=g25365.t1;
OX031008.1_Pollenia_amentaria_genome_assembly,_chromosome:_3	AUGUSTUS	CDS	169921160	169921408	0.69	-	0	ID=g25365.t1.CDS1;Parent=g25365.t1;
OX031008.1_Pollenia_amentaria_genome_assembly,_chromosome:_3	AUGUSTUS	exon	169921160	169921408	.	-	.	ID=g25365.t1.exon1;Parent=g25365.t1;
OX031008.1_Pollenia_amentaria_genome_assembly,_chromosome:_3	AUGUSTUS	intron	169921409	169922092	0.5	-	.	ID=g25365.t1.intron1;Parent=g25365.t1;
OX031008.1_Pollenia_amentaria_genome_assembly,_chromosome:_3	AUGUSTUS	CDS	169922093	169922464	0.7	-	0	ID=g25365.t1.CDS2;Parent=g25365.t1;
OX031008.1_Pollenia_amentaria_genome_assembly,_chromosome:_3	AUGUSTUS	exon	169922093	169922464	.	-	.	ID=g25365.t1.exon2;Parent=g25365.t1;
OX031008.1_Pollenia_amentaria_genome_assembly,_chromosome:_3	AUGUSTUS	start_codon	169922462	169922464	.	-	0	ID=g25365.t1.start1;Parent=g25365.t1;
OX031008.1_Pollenia_amentaria_genome_assembly,_chromosome:_3	AUGUSTUS	gene	169921160	169926337	.	-	.	ID=g25366;
OX031008.1_Pollenia_amentaria_genome_assembly,_chromosome:_3	AUGUSTUS	mRNA	169921160	169926337	0.12	-	.	ID=g25366.t1;Parent=g25366;
OX031008.1_Pollenia_amentaria_genome_assembly,_chromosome:_3	AUGUSTUS	stop_codon	169921160	169921162	.	-	0	ID=g25366.t1.stop1;Parent=g25366.t1;
OX031008.1_Pollenia_amentaria_genome_assembly,_chromosome:_3	AUGUSTUS	CDS	169921160	169921566	0.57	-	2	ID=g25366.t1.CDS1;Parent=g25366.t1;
OX031008.1_Pollenia_amentaria_genome_assembly,_chromosome:_3	AUGUSTUS	exon	169921160	169921566	.	-	.	ID=g25366.t1.exon1;Parent=g25366.t1;
OX031008.1_Pollenia_amentaria_genome_assembly,_chromosome:_3	AUGUSTUS	intron	169921567	169924500	0.55	-	.	ID=g25366.t1.intron1;Parent=g25366.t1;
OX031008.1_Pollenia_amentaria_genome_assembly,_chromosome:_3	AUGUSTUS	CDS	169924501	169925208	0.29	-	2	ID=g25366.t1.CDS2;Parent=g25366.t1;
OX031008.1_Pollenia_amentaria_genome_assembly,_chromosome:_3	AUGUSTUS	exon	169924501	169925208	.	-	.	ID=g25366.t1.exon2;Parent=g25366.t1;
OX031008.1_Pollenia_amentaria_genome_assembly,_chromosome:_3	AUGUSTUS	intron	169925209	169926237	0.23	-	.	ID=g25366.t1.intron2;Parent=g25366.t1;
OX031008.1_Pollenia_amentaria_genome_assembly,_chromosome:_3	AUGUSTUS	CDS	169926238	169926337	0.58	-	0	ID=g25366.t1.CDS3;Parent=g25366.t1;
OX031008.1_Pollenia_amentaria_genome_assembly,_chromosome:_3	AUGUSTUS	exon	169926238	169926337	.	-	.	ID=g25366.t1.exon3;Parent=g25366.t1;
OX031008.1_Pollenia_amentaria_genome_assembly,_chromosome:_3	AUGUSTUS	start_codon	169926335	169926337	.	-	0	ID=g25366.t1.start1;Parent=g25366.t1;
OX031008.1_Pollenia_amentaria_genome_assembly,_chromosome:_3	AUGUSTUS	gene	170027171	170027659	.	-	.	ID=g25367;
OX031008.1_Pollenia_amentaria_genome_assembly,_chromosome:_3	AUGUSTUS	mRNA	170027171	170027659	0.62	-	.	ID=g25367.t1;Parent=g25367;
OX031008.1_Pollenia_amentaria_genome_assembly,_chromosome:_3	AUGUSTUS	stop_codon	170027171	170027173	.	-	0	ID=g25367.t1.stop1;Parent=g25367.t1;
OX031008.1_Pollenia_amentaria_genome_assembly,_chromosome:_3	AUGUSTUS	CDS	170027171	170027436	1	-	2	ID=g25367.t1.CDS1;Parent=g25367.t1;
OX031008.1_Pollenia_amentaria_genome_assembly,_chromosome:_3	AUGUSTUS	exon	170027171	170027436	.	-	.	ID=g25367.t1.exon1;Parent=g25367.t1;
OX031008.1_Pollenia_amentaria_genome_assembly,_chromosome:_3	AUGUSTUS	intron	170027437	170027610	0.62	-	.	ID=g25367.t1.intron1;Parent=g25367.t1;
OX031008.1_Pollenia_amentaria_genome_assembly,_chromosome:_3	AUGUSTUS	CDS	170027611	170027659	0.62	-	0	ID=g25367.t1.CDS2;Parent=g25367.t1;
OX031008.1_Pollenia_amentaria_genome_assembly,_chromosome:_3	AUGUSTUS	exon	170027611	170027659	.	-	.	ID=g25367.t1.exon2;Parent=g25367.t1;
OX031008.1_Pollenia_amentaria_genome_assembly,_chromosome:_3	AUGUSTUS	start_codon	170027657	170027659	.	-	0	ID=g25367.t1.start1;Parent=g25367.t1;
OX031008.1_Pollenia_amentaria_genome_assembly,_chromosome:_3	AUGUSTUS	gene	170027782	170033040	.	+	.	ID=g25368;
OX031008.1_Pollenia_amentaria_genome_assembly,_chromosome:_3	AUGUSTUS	mRNA	170027782	170033040	0.41	+	.	ID=g25368.t1;Parent=g25368;
OX031008.1_Pollenia_amentaria_genome_assembly,_chromosome:_3	AUGUSTUS	start_codon	170027782	170027784	.	+	0	ID=g25368.t1.start1;Parent=g25368.t1;
OX031008.1_Pollenia_amentaria_genome_assembly,_chromosome:_3	AUGUSTUS	CDS	170027782	170028078	0.74	+	0	ID=g25368.t1.CDS1;Parent=g25368.t1;
OX031008.1_Pollenia_amentaria_genome_assembly,_chromosome:_3	AUGUSTUS	exon	170027782	170028078	.	+	.	ID=g25368.t1.exon1;Parent=g25368.t1;
OX031008.1_Pollenia_amentaria_genome_assembly,_chromosome:_3	AUGUSTUS	intron	170028079	170028447	0.74	+	.	ID=g25368.t1.intron1;Parent=g25368.t1;
OX031008.1_Pollenia_amentaria_genome_assembly,_chromosome:_3	AUGUSTUS	CDS	170028448	170030046	0.41	+	0	ID=g25368.t1.CDS2;Parent=g25368.t1;
OX031008.1_Pollenia_amentaria_genome_assembly,_chromosome:_3	AUGUSTUS	exon	170028448	170030046	.	+	.	ID=g25368.t1.exon2;Parent=g25368.t1;
OX031008.1_Pollenia_amentaria_genome_assembly,_chromosome:_3	AUGUSTUS	intron	170030047	170032983	0.58	+	.	ID=g25368.t1.intron2;Parent=g25368.t1;
OX031008.1_Pollenia_amentaria_genome_assembly,_chromosome:_3	AUGUSTUS	CDS	170032984	170033040	0.66	+	0	ID=g25368.t1.CDS3;Parent=g25368.t1;
OX031008.1_Pollenia_amentaria_genome_assembly,_chromosome:_3	AUGUSTUS	exon	170032984	170033040	.	+	.	ID=g25368.t1.exon3;Parent=g25368.t1;
OX031008.1_Pollenia_amentaria_genome_assembly,_chromosome:_3	AUGUSTUS	stop_codon	170033038	170033040	.	+	0	ID=g25368.t1.stop1;Parent=g25368.t1;
OX031008.1_Pollenia_amentaria_genome_assembly,_chromosome:_3	AUGUSTUS	gene	170058473	170058688	.	-	.	ID=g25369;
OX031008.1_Pollenia_amentaria_genome_assembly,_chromosome:_3	AUGUSTUS	mRNA	170058473	170058688	0.97	-	.	ID=g25369.t1;Parent=g25369;
OX031008.1_Pollenia_amentaria_genome_assembly,_chromosome:_3	AUGUSTUS	stop_codon	170058473	170058475	.	-	0	ID=g25369.t1.stop1;Parent=g25369.t1;
OX031008.1_Pollenia_amentaria_genome_assembly,_chromosome:_3	AUGUSTUS	CDS	170058473	170058688	0.97	-	0	ID=g25369.t1.CDS1;Parent=g25369.t1;
OX031008.1_Pollenia_amentaria_genome_assembly,_chromosome:_3	AUGUSTUS	exon	170058473	170058688	.	-	.	ID=g25369.t1.exon1;Parent=g25369.t1;
OX031008.1_Pollenia_amentaria_genome_assembly,_chromosome:_3	AUGUSTUS	start_codon	170058686	170058688	.	-	0	ID=g25369.t1.start1;Parent=g25369.t1;
OX031008.1_Pollenia_amentaria_genome_assembly,_chromosome:_3	AUGUSTUS	gene	170070458	170073428	.	-	.	ID=g25370;
OX031008.1_Pollenia_amentaria_genome_assembly,_chromosome:_3	AUGUSTUS	mRNA	170072830	170073428	0.68	-	.	ID=g25370.t1;Parent=g25370;
OX031008.1_Pollenia_amentaria_genome_assembly,_chromosome:_3	AUGUSTUS	stop_codon	170072830	170072832	.	-	0	ID=g25370.t1.stop1;Parent=g25370.t1;
OX031008.1_Pollenia_amentaria_genome_assembly,_chromosome:_3	AUGUSTUS	CDS	170072830	170072835	0.72	-	0	ID=g25370.t1.CDS1;Parent=g25370.t1;
OX031008.1_Pollenia_amentaria_genome_assembly,_chromosome:_3	AUGUSTUS	exon	170072830	170072835	.	-	.	ID=g25370.t1.exon1;Parent=g25370.t1;
OX031008.1_Pollenia_amentaria_genome_assembly,_chromosome:_3	AUGUSTUS	intron	170072836	170072954	0.72	-	.	ID=g25370.t1.intron1;Parent=g25370.t1;
OX031008.1_Pollenia_amentaria_genome_assembly,_chromosome:_3	AUGUSTUS	CDS	170072955	170073428	0.81	-	0	ID=g25370.t1.CDS2;Parent=g25370.t1;
OX031008.1_Pollenia_amentaria_genome_assembly,_chromosome:_3	AUGUSTUS	exon	170072955	170073428	.	-	.	ID=g25370.t1.exon2;Parent=g25370.t1;
OX031008.1_Pollenia_amentaria_genome_assembly,_chromosome:_3	AUGUSTUS	start_codon	170073426	170073428	.	-	0	ID=g25370.t1.start1;Parent=g25370.t1;
OX031008.1_Pollenia_amentaria_genome_assembly,_chromosome:_3	AUGUSTUS	mRNA	170070458	170073428	0.45	-	.	ID=g25370.t2;Parent=g25370;
OX031008.1_Pollenia_amentaria_genome_assembly,_chromosome:_3	AUGUSTUS	stop_codon	170070458	170070460	.	-	0	ID=g25370.t2.stop1;Parent=g25370.t2;
OX031008.1_Pollenia_amentaria_genome_assembly,_chromosome:_3	AUGUSTUS	CDS	170070458	170071357	0.63	-	0	ID=g25370.t2.CDS1;Parent=g25370.t2;
OX031008.1_Pollenia_amentaria_genome_assembly,_chromosome:_3	AUGUSTUS	exon	170070458	170071357	.	-	.	ID=g25370.t2.exon1;Parent=g25370.t2;
OX031008.1_Pollenia_amentaria_genome_assembly,_chromosome:_3	AUGUSTUS	intron	170071358	170071497	0.59	-	.	ID=g25370.t2.intron1;Parent=g25370.t2;
OX031008.1_Pollenia_amentaria_genome_assembly,_chromosome:_3	AUGUSTUS	CDS	170071498	170072292	0.62	-	0	ID=g25370.t2.CDS2;Parent=g25370.t2;
OX031008.1_Pollenia_amentaria_genome_assembly,_chromosome:_3	AUGUSTUS	exon	170071498	170072292	.	-	.	ID=g25370.t2.exon2;Parent=g25370.t2;
OX031008.1_Pollenia_amentaria_genome_assembly,_chromosome:_3	AUGUSTUS	intron	170072293	170072954	0.86	-	.	ID=g25370.t2.intron2;Parent=g25370.t2;
OX031008.1_Pollenia_amentaria_genome_assembly,_chromosome:_3	AUGUSTUS	CDS	170072955	170073428	0.82	-	0	ID=g25370.t2.CDS3;Parent=g25370.t2;
OX031008.1_Pollenia_amentaria_genome_assembly,_chromosome:_3	AUGUSTUS	exon	170072955	170073428	.	-	.	ID=g25370.t2.exon3;Parent=g25370.t2;
OX031008.1_Pollenia_amentaria_genome_assembly,_chromosome:_3	AUGUSTUS	start_codon	170073426	170073428	.	-	0	ID=g25370.t2.start1;Parent=g25370.t2;
OX031008.1_Pollenia_amentaria_genome_assembly,_chromosome:_3	AUGUSTUS	gene	170073648	170074507	.	-	.	ID=g25371;
OX031008.1_Pollenia_amentaria_genome_assembly,_chromosome:_3	AUGUSTUS	mRNA	170073648	170074507	0.77	-	.	ID=g25371.t1;Parent=g25371;
OX031008.1_Pollenia_amentaria_genome_assembly,_chromosome:_3	AUGUSTUS	stop_codon	170073648	170073650	.	-	0	ID=g25371.t1.stop1;Parent=g25371.t1;
OX031008.1_Pollenia_amentaria_genome_assembly,_chromosome:_3	AUGUSTUS	CDS	170073648	170074046	0.86	-	0	ID=g25371.t1.CDS1;Parent=g25371.t1;
OX031008.1_Pollenia_amentaria_genome_assembly,_chromosome:_3	AUGUSTUS	exon	170073648	170074046	.	-	.	ID=g25371.t1.exon1;Parent=g25371.t1;
OX031008.1_Pollenia_amentaria_genome_assembly,_chromosome:_3	AUGUSTUS	intron	170074047	170074354	0.77	-	.	ID=g25371.t1.intron1;Parent=g25371.t1;
OX031008.1_Pollenia_amentaria_genome_assembly,_chromosome:_3	AUGUSTUS	CDS	170074355	170074507	0.84	-	0	ID=g25371.t1.CDS2;Parent=g25371.t1;
OX031008.1_Pollenia_amentaria_genome_assembly,_chromosome:_3	AUGUSTUS	exon	170074355	170074507	.	-	.	ID=g25371.t1.exon2;Parent=g25371.t1;
OX031008.1_Pollenia_amentaria_genome_assembly,_chromosome:_3	AUGUSTUS	start_codon	170074505	170074507	.	-	0	ID=g25371.t1.start1;Parent=g25371.t1;
OX031008.1_Pollenia_amentaria_genome_assembly,_chromosome:_3	AUGUSTUS	mRNA	170073648	170073872	0.4	-	.	ID=g25371.t2;Parent=g25371;
OX031008.1_Pollenia_amentaria_genome_assembly,_chromosome:_3	AUGUSTUS	stop_codon	170073648	170073650	.	-	0	ID=g25371.t2.stop1;Parent=g25371.t2;
OX031008.1_Pollenia_amentaria_genome_assembly,_chromosome:_3	AUGUSTUS	CDS	170073648	170073872	0.4	-	0	ID=g25371.t2.CDS1;Parent=g25371.t2;
OX031008.1_Pollenia_amentaria_genome_assembly,_chromosome:_3	AUGUSTUS	exon	170073648	170073872	.	-	.	ID=g25371.t2.exon1;Parent=g25371.t2;
OX031008.1_Pollenia_amentaria_genome_assembly,_chromosome:_3	AUGUSTUS	start_codon	170073870	170073872	.	-	0	ID=g25371.t2.start1;Parent=g25371.t2;
OX031008.1_Pollenia_amentaria_genome_assembly,_chromosome:_3	AUGUSTUS	mRNA	170074019	170074507	0.4	-	.	ID=g25371.t3;Parent=g25371;
OX031008.1_Pollenia_amentaria_genome_assembly,_chromosome:_3	AUGUSTUS	stop_codon	170074019	170074021	.	-	0	ID=g25371.t3.stop1;Parent=g25371.t3;
OX031008.1_Pollenia_amentaria_genome_assembly,_chromosome:_3	AUGUSTUS	CDS	170074019	170074507	0.4	-	0	ID=g25371.t3.CDS1;Parent=g25371.t3;
OX031008.1_Pollenia_amentaria_genome_assembly,_chromosome:_3	AUGUSTUS	exon	170074019	170074507	.	-	.	ID=g25371.t3.exon1;Parent=g25371.t3;
OX031008.1_Pollenia_amentaria_genome_assembly,_chromosome:_3	AUGUSTUS	start_codon	170074505	170074507	.	-	0	ID=g25371.t3.start1;Parent=g25371.t3;
OX031008.1_Pollenia_amentaria_genome_assembly,_chromosome:_3	AUGUSTUS	gene	170101814	170103985	.	-	.	ID=g25372;
OX031008.1_Pollenia_amentaria_genome_assembly,_chromosome:_3	AUGUSTUS	mRNA	170101814	170103985	1	-	.	ID=g25372.t1;Parent=g25372;
OX031008.1_Pollenia_amentaria_genome_assembly,_chromosome:_3	AUGUSTUS	stop_codon	170101814	170101816	.	-	0	ID=g25372.t1.stop1;Parent=g25372.t1;
OX031008.1_Pollenia_amentaria_genome_assembly,_chromosome:_3	AUGUSTUS	CDS	170101814	170103985	1	-	0	ID=g25372.t1.CDS1;Parent=g25372.t1;
OX031008.1_Pollenia_amentaria_genome_assembly,_chromosome:_3	AUGUSTUS	exon	170101814	170103985	.	-	.	ID=g25372.t1.exon1;Parent=g25372.t1;
OX031008.1_Pollenia_amentaria_genome_assembly,_chromosome:_3	AUGUSTUS	start_codon	170103983	170103985	.	-	0	ID=g25372.t1.start1;Parent=g25372.t1;
OX031008.1_Pollenia_amentaria_genome_assembly,_chromosome:_3	AUGUSTUS	gene	170116623	170132963	.	-	.	ID=g25373;
OX031008.1_Pollenia_amentaria_genome_assembly,_chromosome:_3	AUGUSTUS	mRNA	170116623	170132963	1	-	.	ID=g25373.t1;Parent=g25373;
OX031008.1_Pollenia_amentaria_genome_assembly,_chromosome:_3	AUGUSTUS	stop_codon	170116623	170116625	.	-	0	ID=g25373.t1.stop1;Parent=g25373.t1;
OX031008.1_Pollenia_amentaria_genome_assembly,_chromosome:_3	AUGUSTUS	CDS	170116623	170117795	1	-	0	ID=g25373.t1.CDS1;Parent=g25373.t1;
OX031008.1_Pollenia_amentaria_genome_assembly,_chromosome:_3	AUGUSTUS	exon	170116623	170117795	.	-	.	ID=g25373.t1.exon1;Parent=g25373.t1;
OX031008.1_Pollenia_amentaria_genome_assembly,_chromosome:_3	AUGUSTUS	intron	170117796	170132729	1	-	.	ID=g25373.t1.intron1;Parent=g25373.t1;
OX031008.1_Pollenia_amentaria_genome_assembly,_chromosome:_3	AUGUSTUS	CDS	170132730	170132963	1	-	0	ID=g25373.t1.CDS2;Parent=g25373.t1;
OX031008.1_Pollenia_amentaria_genome_assembly,_chromosome:_3	AUGUSTUS	exon	170132730	170132963	.	-	.	ID=g25373.t1.exon2;Parent=g25373.t1;
OX031008.1_Pollenia_amentaria_genome_assembly,_chromosome:_3	AUGUSTUS	start_codon	170132961	170132963	.	-	0	ID=g25373.t1.start1;Parent=g25373.t1;
OX031008.1_Pollenia_amentaria_genome_assembly,_chromosome:_3	AUGUSTUS	gene	170140096	170140596	.	+	.	ID=g25374;
OX031008.1_Pollenia_amentaria_genome_assembly,_chromosome:_3	AUGUSTUS	mRNA	170140096	170140596	1	+	.	ID=g25374.t1;Parent=g25374;
OX031008.1_Pollenia_amentaria_genome_assembly,_chromosome:_3	AUGUSTUS	start_codon	170140096	170140098	.	+	0	ID=g25374.t1.start1;Parent=g25374.t1;
OX031008.1_Pollenia_amentaria_genome_assembly,_chromosome:_3	AUGUSTUS	CDS	170140096	170140596	1	+	0	ID=g25374.t1.CDS1;Parent=g25374.t1;
OX031008.1_Pollenia_amentaria_genome_assembly,_chromosome:_3	AUGUSTUS	exon	170140096	170140596	.	+	.	ID=g25374.t1.exon1;Parent=g25374.t1;
OX031008.1_Pollenia_amentaria_genome_assembly,_chromosome:_3	AUGUSTUS	stop_codon	170140594	170140596	.	+	0	ID=g25374.t1.stop1;Parent=g25374.t1;
OX031008.1_Pollenia_amentaria_genome_assembly,_chromosome:_3	AUGUSTUS	gene	170140950	170143885	.	+	.	ID=g25375;
OX031008.1_Pollenia_amentaria_genome_assembly,_chromosome:_3	AUGUSTUS	mRNA	170140950	170143382	0.68	+	.	ID=g25375.t1;Parent=g25375;
OX031008.1_Pollenia_amentaria_genome_assembly,_chromosome:_3	AUGUSTUS	start_codon	170140950	170140952	.	+	0	ID=g25375.t1.start1;Parent=g25375.t1;
OX031008.1_Pollenia_amentaria_genome_assembly,_chromosome:_3	AUGUSTUS	CDS	170140950	170143382	0.68	+	0	ID=g25375.t1.CDS1;Parent=g25375.t1;
OX031008.1_Pollenia_amentaria_genome_assembly,_chromosome:_3	AUGUSTUS	exon	170140950	170143382	.	+	.	ID=g25375.t1.exon1;Parent=g25375.t1;
OX031008.1_Pollenia_amentaria_genome_assembly,_chromosome:_3	AUGUSTUS	stop_codon	170143380	170143382	.	+	0	ID=g25375.t1.stop1;Parent=g25375.t1;
OX031008.1_Pollenia_amentaria_genome_assembly,_chromosome:_3	AUGUSTUS	mRNA	170140950	170143885	0.38	+	.	ID=g25375.t2;Parent=g25375;
OX031008.1_Pollenia_amentaria_genome_assembly,_chromosome:_3	AUGUSTUS	start_codon	170140950	170140952	.	+	0	ID=g25375.t2.start1;Parent=g25375.t2;
OX031008.1_Pollenia_amentaria_genome_assembly,_chromosome:_3	AUGUSTUS	CDS	170140950	170142262	0.77	+	0	ID=g25375.t2.CDS1;Parent=g25375.t2;
OX031008.1_Pollenia_amentaria_genome_assembly,_chromosome:_3	AUGUSTUS	exon	170140950	170142262	.	+	.	ID=g25375.t2.exon1;Parent=g25375.t2;
OX031008.1_Pollenia_amentaria_genome_assembly,_chromosome:_3	AUGUSTUS	intron	170142263	170143332	0.76	+	.	ID=g25375.t2.intron1;Parent=g25375.t2;
OX031008.1_Pollenia_amentaria_genome_assembly,_chromosome:_3	AUGUSTUS	CDS	170143333	170143619	0.4	+	1	ID=g25375.t2.CDS2;Parent=g25375.t2;
OX031008.1_Pollenia_amentaria_genome_assembly,_chromosome:_3	AUGUSTUS	exon	170143333	170143619	.	+	.	ID=g25375.t2.exon2;Parent=g25375.t2;
OX031008.1_Pollenia_amentaria_genome_assembly,_chromosome:_3	AUGUSTUS	intron	170143620	170143802	0.48	+	.	ID=g25375.t2.intron2;Parent=g25375.t2;
OX031008.1_Pollenia_amentaria_genome_assembly,_chromosome:_3	AUGUSTUS	CDS	170143803	170143885	0.97	+	2	ID=g25375.t2.CDS3;Parent=g25375.t2;
OX031008.1_Pollenia_amentaria_genome_assembly,_chromosome:_3	AUGUSTUS	exon	170143803	170143885	.	+	.	ID=g25375.t2.exon3;Parent=g25375.t2;
OX031008.1_Pollenia_amentaria_genome_assembly,_chromosome:_3	AUGUSTUS	stop_codon	170143883	170143885	.	+	0	ID=g25375.t2.stop1;Parent=g25375.t2;
OX031008.1_Pollenia_amentaria_genome_assembly,_chromosome:_3	AUGUSTUS	gene	170318847	170319146	.	-	.	ID=g25376;
OX031008.1_Pollenia_amentaria_genome_assembly,_chromosome:_3	AUGUSTUS	mRNA	170318847	170319146	0.94	-	.	ID=g25376.t1;Parent=g25376;
OX031008.1_Pollenia_amentaria_genome_assembly,_chromosome:_3	AUGUSTUS	stop_codon	170318847	170318849	.	-	0	ID=g25376.t1.stop1;Parent=g25376.t1;
OX031008.1_Pollenia_amentaria_genome_assembly,_chromosome:_3	AUGUSTUS	CDS	170318847	170319146	0.94	-	0	ID=g25376.t1.CDS1;Parent=g25376.t1;
OX031008.1_Pollenia_amentaria_genome_assembly,_chromosome:_3	AUGUSTUS	exon	170318847	170319146	.	-	.	ID=g25376.t1.exon1;Parent=g25376.t1;
OX031008.1_Pollenia_amentaria_genome_assembly,_chromosome:_3	AUGUSTUS	start_codon	170319144	170319146	.	-	0	ID=g25376.t1.start1;Parent=g25376.t1;
OX031008.1_Pollenia_amentaria_genome_assembly,_chromosome:_3	AUGUSTUS	gene	170452899	170453292	.	+	.	ID=g25377;
OX031008.1_Pollenia_amentaria_genome_assembly,_chromosome:_3	AUGUSTUS	mRNA	170452899	170453292	0.91	+	.	ID=g25377.t1;Parent=g25377;
OX031008.1_Pollenia_amentaria_genome_assembly,_chromosome:_3	AUGUSTUS	start_codon	170452899	170452901	.	+	0	ID=g25377.t1.start1;Parent=g25377.t1;
OX031008.1_Pollenia_amentaria_genome_assembly,_chromosome:_3	AUGUSTUS	CDS	170452899	170452934	1	+	0	ID=g25377.t1.CDS1;Parent=g25377.t1;
OX031008.1_Pollenia_amentaria_genome_assembly,_chromosome:_3	AUGUSTUS	exon	170452899	170452934	.	+	.	ID=g25377.t1.exon1;Parent=g25377.t1;
OX031008.1_Pollenia_amentaria_genome_assembly,_chromosome:_3	AUGUSTUS	intron	170452935	170453076	0.91	+	.	ID=g25377.t1.intron1;Parent=g25377.t1;
OX031008.1_Pollenia_amentaria_genome_assembly,_chromosome:_3	AUGUSTUS	CDS	170453077	170453292	0.91	+	0	ID=g25377.t1.CDS2;Parent=g25377.t1;
OX031008.1_Pollenia_amentaria_genome_assembly,_chromosome:_3	AUGUSTUS	exon	170453077	170453292	.	+	.	ID=g25377.t1.exon2;Parent=g25377.t1;
OX031008.1_Pollenia_amentaria_genome_assembly,_chromosome:_3	AUGUSTUS	stop_codon	170453290	170453292	.	+	0	ID=g25377.t1.stop1;Parent=g25377.t1;
OX031008.1_Pollenia_amentaria_genome_assembly,_chromosome:_3	AUGUSTUS	gene	170472530	170479986	.	-	.	ID=g25378;
OX031008.1_Pollenia_amentaria_genome_assembly,_chromosome:_3	AUGUSTUS	mRNA	170472530	170479986	1	-	.	ID=g25378.t1;Parent=g25378;
OX031008.1_Pollenia_amentaria_genome_assembly,_chromosome:_3	AUGUSTUS	stop_codon	170472530	170472532	.	-	0	ID=g25378.t1.stop1;Parent=g25378.t1;
OX031008.1_Pollenia_amentaria_genome_assembly,_chromosome:_3	AUGUSTUS	CDS	170472530	170472637	1	-	0	ID=g25378.t1.CDS1;Parent=g25378.t1;
OX031008.1_Pollenia_amentaria_genome_assembly,_chromosome:_3	AUGUSTUS	exon	170472530	170472637	.	-	.	ID=g25378.t1.exon1;Parent=g25378.t1;
OX031008.1_Pollenia_amentaria_genome_assembly,_chromosome:_3	AUGUSTUS	intron	170472638	170479293	1	-	.	ID=g25378.t1.intron1;Parent=g25378.t1;
OX031008.1_Pollenia_amentaria_genome_assembly,_chromosome:_3	AUGUSTUS	CDS	170479294	170479386	1	-	0	ID=g25378.t1.CDS2;Parent=g25378.t1;
OX031008.1_Pollenia_amentaria_genome_assembly,_chromosome:_3	AUGUSTUS	exon	170479294	170479386	.	-	.	ID=g25378.t1.exon2;Parent=g25378.t1;
OX031008.1_Pollenia_amentaria_genome_assembly,_chromosome:_3	AUGUSTUS	intron	170479387	170479734	1	-	.	ID=g25378.t1.intron2;Parent=g25378.t1;
OX031008.1_Pollenia_amentaria_genome_assembly,_chromosome:_3	AUGUSTUS	CDS	170479735	170479986	1	-	0	ID=g25378.t1.CDS3;Parent=g25378.t1;
OX031008.1_Pollenia_amentaria_genome_assembly,_chromosome:_3	AUGUSTUS	exon	170479735	170479986	.	-	.	ID=g25378.t1.exon3;Parent=g25378.t1;
OX031008.1_Pollenia_amentaria_genome_assembly,_chromosome:_3	AUGUSTUS	start_codon	170479984	170479986	.	-	0	ID=g25378.t1.start1;Parent=g25378.t1;
OX031008.1_Pollenia_amentaria_genome_assembly,_chromosome:_3	AUGUSTUS	gene	170503907	170504146	.	-	.	ID=g25379;
OX031008.1_Pollenia_amentaria_genome_assembly,_chromosome:_3	AUGUSTUS	mRNA	170503907	170504146	1	-	.	ID=g25379.t1;Parent=g25379;
OX031008.1_Pollenia_amentaria_genome_assembly,_chromosome:_3	AUGUSTUS	stop_codon	170503907	170503909	.	-	0	ID=g25379.t1.stop1;Parent=g25379.t1;
OX031008.1_Pollenia_amentaria_genome_assembly,_chromosome:_3	AUGUSTUS	CDS	170503907	170504146	1	-	0	ID=g25379.t1.CDS1;Parent=g25379.t1;
OX031008.1_Pollenia_amentaria_genome_assembly,_chromosome:_3	AUGUSTUS	exon	170503907	170504146	.	-	.	ID=g25379.t1.exon1;Parent=g25379.t1;
OX031008.1_Pollenia_amentaria_genome_assembly,_chromosome:_3	AUGUSTUS	start_codon	170504144	170504146	.	-	0	ID=g25379.t1.start1;Parent=g25379.t1;
OX031008.1_Pollenia_amentaria_genome_assembly,_chromosome:_3	AUGUSTUS	gene	170504231	170504596	.	-	.	ID=g25380;
OX031008.1_Pollenia_amentaria_genome_assembly,_chromosome:_3	AUGUSTUS	mRNA	170504231	170504596	0.99	-	.	ID=g25380.t1;Parent=g25380;
OX031008.1_Pollenia_amentaria_genome_assembly,_chromosome:_3	AUGUSTUS	stop_codon	170504231	170504233	.	-	0	ID=g25380.t1.stop1;Parent=g25380.t1;
OX031008.1_Pollenia_amentaria_genome_assembly,_chromosome:_3	AUGUSTUS	CDS	170504231	170504596	0.99	-	0	ID=g25380.t1.CDS1;Parent=g25380.t1;
OX031008.1_Pollenia_amentaria_genome_assembly,_chromosome:_3	AUGUSTUS	exon	170504231	170504596	.	-	.	ID=g25380.t1.exon1;Parent=g25380.t1;
OX031008.1_Pollenia_amentaria_genome_assembly,_chromosome:_3	AUGUSTUS	start_codon	170504594	170504596	.	-	0	ID=g25380.t1.start1;Parent=g25380.t1;
OX031008.1_Pollenia_amentaria_genome_assembly,_chromosome:_3	AUGUSTUS	gene	170615883	170617097	.	-	.	ID=g25381;
OX031008.1_Pollenia_amentaria_genome_assembly,_chromosome:_3	AUGUSTUS	mRNA	170615883	170617097	1	-	.	ID=g25381.t1;Parent=g25381;
OX031008.1_Pollenia_amentaria_genome_assembly,_chromosome:_3	AUGUSTUS	stop_codon	170615883	170615885	.	-	0	ID=g25381.t1.stop1;Parent=g25381.t1;
OX031008.1_Pollenia_amentaria_genome_assembly,_chromosome:_3	AUGUSTUS	CDS	170615883	170617097	1	-	0	ID=g25381.t1.CDS1;Parent=g25381.t1;
OX031008.1_Pollenia_amentaria_genome_assembly,_chromosome:_3	AUGUSTUS	exon	170615883	170617097	.	-	.	ID=g25381.t1.exon1;Parent=g25381.t1;
OX031008.1_Pollenia_amentaria_genome_assembly,_chromosome:_3	AUGUSTUS	start_codon	170617095	170617097	.	-	0	ID=g25381.t1.start1;Parent=g25381.t1;
OX031008.1_Pollenia_amentaria_genome_assembly,_chromosome:_3	AUGUSTUS	gene	170775961	170776185	.	+	.	ID=g25382;
OX031008.1_Pollenia_amentaria_genome_assembly,_chromosome:_3	AUGUSTUS	mRNA	170775961	170776185	1	+	.	ID=g25382.t1;Parent=g25382;
OX031008.1_Pollenia_amentaria_genome_assembly,_chromosome:_3	AUGUSTUS	start_codon	170775961	170775963	.	+	0	ID=g25382.t1.start1;Parent=g25382.t1;
OX031008.1_Pollenia_amentaria_genome_assembly,_chromosome:_3	AUGUSTUS	CDS	170775961	170776185	1	+	0	ID=g25382.t1.CDS1;Parent=g25382.t1;
OX031008.1_Pollenia_amentaria_genome_assembly,_chromosome:_3	AUGUSTUS	exon	170775961	170776185	.	+	.	ID=g25382.t1.exon1;Parent=g25382.t1;
OX031008.1_Pollenia_amentaria_genome_assembly,_chromosome:_3	AUGUSTUS	stop_codon	170776183	170776185	.	+	0	ID=g25382.t1.stop1;Parent=g25382.t1;
OX031008.1_Pollenia_amentaria_genome_assembly,_chromosome:_3	AUGUSTUS	gene	170857848	170858669	.	-	.	ID=g25383;
OX031008.1_Pollenia_amentaria_genome_assembly,_chromosome:_3	AUGUSTUS	mRNA	170857848	170858669	0.99	-	.	ID=g25383.t1;Parent=g25383;
OX031008.1_Pollenia_amentaria_genome_assembly,_chromosome:_3	AUGUSTUS	stop_codon	170857848	170857850	.	-	0	ID=g25383.t1.stop1;Parent=g25383.t1;
OX031008.1_Pollenia_amentaria_genome_assembly,_chromosome:_3	AUGUSTUS	CDS	170857848	170858153	0.99	-	0	ID=g25383.t1.CDS1;Parent=g25383.t1;
OX031008.1_Pollenia_amentaria_genome_assembly,_chromosome:_3	AUGUSTUS	exon	170857848	170858153	.	-	.	ID=g25383.t1.exon1;Parent=g25383.t1;
OX031008.1_Pollenia_amentaria_genome_assembly,_chromosome:_3	AUGUSTUS	intron	170858154	170858230	0.99	-	.	ID=g25383.t1.intron1;Parent=g25383.t1;
OX031008.1_Pollenia_amentaria_genome_assembly,_chromosome:_3	AUGUSTUS	CDS	170858231	170858402	0.99	-	1	ID=g25383.t1.CDS2;Parent=g25383.t1;
OX031008.1_Pollenia_amentaria_genome_assembly,_chromosome:_3	AUGUSTUS	exon	170858231	170858402	.	-	.	ID=g25383.t1.exon2;Parent=g25383.t1;
OX031008.1_Pollenia_amentaria_genome_assembly,_chromosome:_3	AUGUSTUS	intron	170858403	170858652	0.99	-	.	ID=g25383.t1.intron2;Parent=g25383.t1;
OX031008.1_Pollenia_amentaria_genome_assembly,_chromosome:_3	AUGUSTUS	CDS	170858653	170858669	0.99	-	0	ID=g25383.t1.CDS3;Parent=g25383.t1;
OX031008.1_Pollenia_amentaria_genome_assembly,_chromosome:_3	AUGUSTUS	exon	170858653	170858669	.	-	.	ID=g25383.t1.exon3;Parent=g25383.t1;
OX031008.1_Pollenia_amentaria_genome_assembly,_chromosome:_3	AUGUSTUS	start_codon	170858667	170858669	.	-	0	ID=g25383.t1.start1;Parent=g25383.t1;
OX031008.1_Pollenia_amentaria_genome_assembly,_chromosome:_3	AUGUSTUS	gene	170866359	170873813	.	-	.	ID=g25384;
OX031008.1_Pollenia_amentaria_genome_assembly,_chromosome:_3	AUGUSTUS	mRNA	170866359	170873813	1	-	.	ID=g25384.t1;Parent=g25384;
OX031008.1_Pollenia_amentaria_genome_assembly,_chromosome:_3	AUGUSTUS	stop_codon	170866359	170866361	.	-	0	ID=g25384.t1.stop1;Parent=g25384.t1;
OX031008.1_Pollenia_amentaria_genome_assembly,_chromosome:_3	AUGUSTUS	CDS	170866359	170866987	1	-	2	ID=g25384.t1.CDS1;Parent=g25384.t1;
OX031008.1_Pollenia_amentaria_genome_assembly,_chromosome:_3	AUGUSTUS	exon	170866359	170866987	.	-	.	ID=g25384.t1.exon1;Parent=g25384.t1;
OX031008.1_Pollenia_amentaria_genome_assembly,_chromosome:_3	AUGUSTUS	intron	170866988	170869055	1	-	.	ID=g25384.t1.intron1;Parent=g25384.t1;
OX031008.1_Pollenia_amentaria_genome_assembly,_chromosome:_3	AUGUSTUS	CDS	170869056	170869162	1	-	1	ID=g25384.t1.CDS2;Parent=g25384.t1;
OX031008.1_Pollenia_amentaria_genome_assembly,_chromosome:_3	AUGUSTUS	exon	170869056	170869162	.	-	.	ID=g25384.t1.exon2;Parent=g25384.t1;
OX031008.1_Pollenia_amentaria_genome_assembly,_chromosome:_3	AUGUSTUS	intron	170869163	170873488	1	-	.	ID=g25384.t1.intron2;Parent=g25384.t1;
OX031008.1_Pollenia_amentaria_genome_assembly,_chromosome:_3	AUGUSTUS	CDS	170873489	170873538	1	-	0	ID=g25384.t1.CDS3;Parent=g25384.t1;
OX031008.1_Pollenia_amentaria_genome_assembly,_chromosome:_3	AUGUSTUS	exon	170873489	170873538	.	-	.	ID=g25384.t1.exon3;Parent=g25384.t1;
OX031008.1_Pollenia_amentaria_genome_assembly,_chromosome:_3	AUGUSTUS	intron	170873539	170873717	1	-	.	ID=g25384.t1.intron3;Parent=g25384.t1;
OX031008.1_Pollenia_amentaria_genome_assembly,_chromosome:_3	AUGUSTUS	CDS	170873718	170873813	1	-	0	ID=g25384.t1.CDS4;Parent=g25384.t1;
OX031008.1_Pollenia_amentaria_genome_assembly,_chromosome:_3	AUGUSTUS	exon	170873718	170873813	.	-	.	ID=g25384.t1.exon4;Parent=g25384.t1;
OX031008.1_Pollenia_amentaria_genome_assembly,_chromosome:_3	AUGUSTUS	start_codon	170873811	170873813	.	-	0	ID=g25384.t1.start1;Parent=g25384.t1;
OX031008.1_Pollenia_amentaria_genome_assembly,_chromosome:_3	AUGUSTUS	gene	170875282	170876033	.	+	.	ID=g25385;
OX031008.1_Pollenia_amentaria_genome_assembly,_chromosome:_3	AUGUSTUS	mRNA	170875282	170876033	0.35	+	.	ID=g25385.t1;Parent=g25385;
OX031008.1_Pollenia_amentaria_genome_assembly,_chromosome:_3	AUGUSTUS	start_codon	170875282	170875284	.	+	0	ID=g25385.t1.start1;Parent=g25385.t1;
OX031008.1_Pollenia_amentaria_genome_assembly,_chromosome:_3	AUGUSTUS	CDS	170875282	170875500	0.36	+	0	ID=g25385.t1.CDS1;Parent=g25385.t1;
OX031008.1_Pollenia_amentaria_genome_assembly,_chromosome:_3	AUGUSTUS	exon	170875282	170875500	.	+	.	ID=g25385.t1.exon1;Parent=g25385.t1;
OX031008.1_Pollenia_amentaria_genome_assembly,_chromosome:_3	AUGUSTUS	intron	170875501	170875565	0.45	+	.	ID=g25385.t1.intron1;Parent=g25385.t1;
OX031008.1_Pollenia_amentaria_genome_assembly,_chromosome:_3	AUGUSTUS	CDS	170875566	170876033	0.45	+	0	ID=g25385.t1.CDS2;Parent=g25385.t1;
OX031008.1_Pollenia_amentaria_genome_assembly,_chromosome:_3	AUGUSTUS	exon	170875566	170876033	.	+	.	ID=g25385.t1.exon2;Parent=g25385.t1;
OX031008.1_Pollenia_amentaria_genome_assembly,_chromosome:_3	AUGUSTUS	stop_codon	170876031	170876033	.	+	0	ID=g25385.t1.stop1;Parent=g25385.t1;
OX031008.1_Pollenia_amentaria_genome_assembly,_chromosome:_3	AUGUSTUS	gene	171279244	171279637	.	-	.	ID=g25386;
OX031008.1_Pollenia_amentaria_genome_assembly,_chromosome:_3	AUGUSTUS	mRNA	171279244	171279637	0.67	-	.	ID=g25386.t1;Parent=g25386;
OX031008.1_Pollenia_amentaria_genome_assembly,_chromosome:_3	AUGUSTUS	stop_codon	171279244	171279246	.	-	0	ID=g25386.t1.stop1;Parent=g25386.t1;
OX031008.1_Pollenia_amentaria_genome_assembly,_chromosome:_3	AUGUSTUS	CDS	171279244	171279534	0.89	-	0	ID=g25386.t1.CDS1;Parent=g25386.t1;
OX031008.1_Pollenia_amentaria_genome_assembly,_chromosome:_3	AUGUSTUS	exon	171279244	171279534	.	-	.	ID=g25386.t1.exon1;Parent=g25386.t1;
OX031008.1_Pollenia_amentaria_genome_assembly,_chromosome:_3	AUGUSTUS	intron	171279535	171279634	0.67	-	.	ID=g25386.t1.intron1;Parent=g25386.t1;
OX031008.1_Pollenia_amentaria_genome_assembly,_chromosome:_3	AUGUSTUS	CDS	171279635	171279637	0.67	-	0	ID=g25386.t1.CDS2;Parent=g25386.t1;
OX031008.1_Pollenia_amentaria_genome_assembly,_chromosome:_3	AUGUSTUS	exon	171279635	171279637	.	-	.	ID=g25386.t1.exon2;Parent=g25386.t1;
OX031008.1_Pollenia_amentaria_genome_assembly,_chromosome:_3	AUGUSTUS	start_codon	171279635	171279637	.	-	0	ID=g25386.t1.start1;Parent=g25386.t1;
OX031008.1_Pollenia_amentaria_genome_assembly,_chromosome:_3	AUGUSTUS	gene	171394221	171395267	.	-	.	ID=g25387;
OX031008.1_Pollenia_amentaria_genome_assembly,_chromosome:_3	AUGUSTUS	mRNA	171394221	171395267	1	-	.	ID=g25387.t1;Parent=g25387;
OX031008.1_Pollenia_amentaria_genome_assembly,_chromosome:_3	AUGUSTUS	stop_codon	171394221	171394223	.	-	0	ID=g25387.t1.stop1;Parent=g25387.t1;
OX031008.1_Pollenia_amentaria_genome_assembly,_chromosome:_3	AUGUSTUS	CDS	171394221	171395267	1	-	0	ID=g25387.t1.CDS1;Parent=g25387.t1;
OX031008.1_Pollenia_amentaria_genome_assembly,_chromosome:_3	AUGUSTUS	exon	171394221	171395267	.	-	.	ID=g25387.t1.exon1;Parent=g25387.t1;
OX031008.1_Pollenia_amentaria_genome_assembly,_chromosome:_3	AUGUSTUS	start_codon	171395265	171395267	.	-	0	ID=g25387.t1.start1;Parent=g25387.t1;
OX031008.1_Pollenia_amentaria_genome_assembly,_chromosome:_3	AUGUSTUS	gene	171420254	171421300	.	+	.	ID=g25388;
OX031008.1_Pollenia_amentaria_genome_assembly,_chromosome:_3	AUGUSTUS	mRNA	171420254	171421300	1	+	.	ID=g25388.t1;Parent=g25388;
OX031008.1_Pollenia_amentaria_genome_assembly,_chromosome:_3	AUGUSTUS	start_codon	171420254	171420256	.	+	0	ID=g25388.t1.start1;Parent=g25388.t1;
OX031008.1_Pollenia_amentaria_genome_assembly,_chromosome:_3	AUGUSTUS	CDS	171420254	171421300	1	+	0	ID=g25388.t1.CDS1;Parent=g25388.t1;
OX031008.1_Pollenia_amentaria_genome_assembly,_chromosome:_3	AUGUSTUS	exon	171420254	171421300	.	+	.	ID=g25388.t1.exon1;Parent=g25388.t1;
OX031008.1_Pollenia_amentaria_genome_assembly,_chromosome:_3	AUGUSTUS	stop_codon	171421298	171421300	.	+	0	ID=g25388.t1.stop1;Parent=g25388.t1;
OX031008.1_Pollenia_amentaria_genome_assembly,_chromosome:_3	AUGUSTUS	gene	171423627	171425366	.	-	.	ID=g25389;
OX031008.1_Pollenia_amentaria_genome_assembly,_chromosome:_3	AUGUSTUS	mRNA	171423627	171425366	1	-	.	ID=g25389.t1;Parent=g25389;
OX031008.1_Pollenia_amentaria_genome_assembly,_chromosome:_3	AUGUSTUS	stop_codon	171423627	171423629	.	-	0	ID=g25389.t1.stop1;Parent=g25389.t1;
OX031008.1_Pollenia_amentaria_genome_assembly,_chromosome:_3	AUGUSTUS	CDS	171423627	171424084	1	-	2	ID=g25389.t1.CDS1;Parent=g25389.t1;
OX031008.1_Pollenia_amentaria_genome_assembly,_chromosome:_3	AUGUSTUS	exon	171423627	171424084	.	-	.	ID=g25389.t1.exon1;Parent=g25389.t1;
OX031008.1_Pollenia_amentaria_genome_assembly,_chromosome:_3	AUGUSTUS	intron	171424085	171424150	1	-	.	ID=g25389.t1.intron1;Parent=g25389.t1;
OX031008.1_Pollenia_amentaria_genome_assembly,_chromosome:_3	AUGUSTUS	CDS	171424151	171424304	1	-	0	ID=g25389.t1.CDS2;Parent=g25389.t1;
OX031008.1_Pollenia_amentaria_genome_assembly,_chromosome:_3	AUGUSTUS	exon	171424151	171424304	.	-	.	ID=g25389.t1.exon2;Parent=g25389.t1;
OX031008.1_Pollenia_amentaria_genome_assembly,_chromosome:_3	AUGUSTUS	intron	171424305	171424367	1	-	.	ID=g25389.t1.intron2;Parent=g25389.t1;
OX031008.1_Pollenia_amentaria_genome_assembly,_chromosome:_3	AUGUSTUS	CDS	171424368	171424552	1	-	2	ID=g25389.t1.CDS3;Parent=g25389.t1;
OX031008.1_Pollenia_amentaria_genome_assembly,_chromosome:_3	AUGUSTUS	exon	171424368	171424552	.	-	.	ID=g25389.t1.exon3;Parent=g25389.t1;
OX031008.1_Pollenia_amentaria_genome_assembly,_chromosome:_3	AUGUSTUS	intron	171424553	171424617	1	-	.	ID=g25389.t1.intron3;Parent=g25389.t1;
OX031008.1_Pollenia_amentaria_genome_assembly,_chromosome:_3	AUGUSTUS	CDS	171424618	171424735	1	-	0	ID=g25389.t1.CDS4;Parent=g25389.t1;
OX031008.1_Pollenia_amentaria_genome_assembly,_chromosome:_3	AUGUSTUS	exon	171424618	171424735	.	-	.	ID=g25389.t1.exon4;Parent=g25389.t1;
OX031008.1_Pollenia_amentaria_genome_assembly,_chromosome:_3	AUGUSTUS	intron	171424736	171424810	1	-	.	ID=g25389.t1.intron4;Parent=g25389.t1;
OX031008.1_Pollenia_amentaria_genome_assembly,_chromosome:_3	AUGUSTUS	CDS	171424811	171425220	1	-	2	ID=g25389.t1.CDS5;Parent=g25389.t1;
OX031008.1_Pollenia_amentaria_genome_assembly,_chromosome:_3	AUGUSTUS	exon	171424811	171425220	.	-	.	ID=g25389.t1.exon5;Parent=g25389.t1;
OX031008.1_Pollenia_amentaria_genome_assembly,_chromosome:_3	AUGUSTUS	intron	171425221	171425287	1	-	.	ID=g25389.t1.intron5;Parent=g25389.t1;
OX031008.1_Pollenia_amentaria_genome_assembly,_chromosome:_3	AUGUSTUS	CDS	171425288	171425366	1	-	0	ID=g25389.t1.CDS6;Parent=g25389.t1;
OX031008.1_Pollenia_amentaria_genome_assembly,_chromosome:_3	AUGUSTUS	exon	171425288	171425366	.	-	.	ID=g25389.t1.exon6;Parent=g25389.t1;
OX031008.1_Pollenia_amentaria_genome_assembly,_chromosome:_3	AUGUSTUS	start_codon	171425364	171425366	.	-	0	ID=g25389.t1.start1;Parent=g25389.t1;
OX031008.1_Pollenia_amentaria_genome_assembly,_chromosome:_3	AUGUSTUS	gene	171573259	171573695	.	+	.	ID=g25390;
OX031008.1_Pollenia_amentaria_genome_assembly,_chromosome:_3	AUGUSTUS	mRNA	171573259	171573695	0.38	+	.	ID=g25390.t1;Parent=g25390;
OX031008.1_Pollenia_amentaria_genome_assembly,_chromosome:_3	AUGUSTUS	start_codon	171573259	171573261	.	+	0	ID=g25390.t1.start1;Parent=g25390.t1;
OX031008.1_Pollenia_amentaria_genome_assembly,_chromosome:_3	AUGUSTUS	CDS	171573259	171573284	0.67	+	0	ID=g25390.t1.CDS1;Parent=g25390.t1;
OX031008.1_Pollenia_amentaria_genome_assembly,_chromosome:_3	AUGUSTUS	exon	171573259	171573284	.	+	.	ID=g25390.t1.exon1;Parent=g25390.t1;
OX031008.1_Pollenia_amentaria_genome_assembly,_chromosome:_3	AUGUSTUS	intron	171573285	171573344	0.67	+	.	ID=g25390.t1.intron1;Parent=g25390.t1;
OX031008.1_Pollenia_amentaria_genome_assembly,_chromosome:_3	AUGUSTUS	CDS	171573345	171573480	1	+	1	ID=g25390.t1.CDS2;Parent=g25390.t1;
OX031008.1_Pollenia_amentaria_genome_assembly,_chromosome:_3	AUGUSTUS	exon	171573345	171573480	.	+	.	ID=g25390.t1.exon2;Parent=g25390.t1;
OX031008.1_Pollenia_amentaria_genome_assembly,_chromosome:_3	AUGUSTUS	intron	171573481	171573542	1	+	.	ID=g25390.t1.intron2;Parent=g25390.t1;
OX031008.1_Pollenia_amentaria_genome_assembly,_chromosome:_3	AUGUSTUS	CDS	171573543	171573695	0.54	+	0	ID=g25390.t1.CDS3;Parent=g25390.t1;
OX031008.1_Pollenia_amentaria_genome_assembly,_chromosome:_3	AUGUSTUS	exon	171573543	171573695	.	+	.	ID=g25390.t1.exon3;Parent=g25390.t1;
OX031008.1_Pollenia_amentaria_genome_assembly,_chromosome:_3	AUGUSTUS	stop_codon	171573693	171573695	.	+	0	ID=g25390.t1.stop1;Parent=g25390.t1;
OX031008.1_Pollenia_amentaria_genome_assembly,_chromosome:_3	GeneMark.hmm3	mRNA	171573373	171573695	.	+	.	ID=g25390.t2;Parent=g25390;
OX031008.1_Pollenia_amentaria_genome_assembly,_chromosome:_3	GeneMark.hmm3	start_codon	171573373	171573375	.	+	0	ID=g25390.t2.start1;Parent=g25390.t2;
OX031008.1_Pollenia_amentaria_genome_assembly,_chromosome:_3	GeneMark.hmm3	CDS	171573373	171573480	.	+	0	ID=g25390.t2.CDS1;Parent=g25390.t2;
OX031008.1_Pollenia_amentaria_genome_assembly,_chromosome:_3	GeneMark.hmm3	exon	171573373	171573480	0	+	.	ID=g25390.t2.exon1;Parent=g25390.t2;
OX031008.1_Pollenia_amentaria_genome_assembly,_chromosome:_3	GeneMark.hmm3	intron	171573481	171573542	.	+	0	ID=g25390.t2.intron1;Parent=g25390.t2;
OX031008.1_Pollenia_amentaria_genome_assembly,_chromosome:_3	GeneMark.hmm3	CDS	171573543	171573695	.	+	0	ID=g25390.t2.CDS2;Parent=g25390.t2;
OX031008.1_Pollenia_amentaria_genome_assembly,_chromosome:_3	GeneMark.hmm3	exon	171573543	171573695	0	+	.	ID=g25390.t2.exon2;Parent=g25390.t2;
OX031008.1_Pollenia_amentaria_genome_assembly,_chromosome:_3	GeneMark.hmm3	stop_codon	171573693	171573695	.	+	0	ID=g25390.t2.stop1;Parent=g25390.t2;
OX031008.1_Pollenia_amentaria_genome_assembly,_chromosome:_3	AUGUSTUS	gene	171621486	171621794	.	+	.	ID=g25391;
OX031008.1_Pollenia_amentaria_genome_assembly,_chromosome:_3	AUGUSTUS	mRNA	171621486	171621794	0.85	+	.	ID=g25391.t1;Parent=g25391;
OX031008.1_Pollenia_amentaria_genome_assembly,_chromosome:_3	AUGUSTUS	start_codon	171621486	171621488	.	+	0	ID=g25391.t1.start1;Parent=g25391.t1;
OX031008.1_Pollenia_amentaria_genome_assembly,_chromosome:_3	AUGUSTUS	CDS	171621486	171621794	0.85	+	0	ID=g25391.t1.CDS1;Parent=g25391.t1;
OX031008.1_Pollenia_amentaria_genome_assembly,_chromosome:_3	AUGUSTUS	exon	171621486	171621794	.	+	.	ID=g25391.t1.exon1;Parent=g25391.t1;
OX031008.1_Pollenia_amentaria_genome_assembly,_chromosome:_3	AUGUSTUS	stop_codon	171621792	171621794	.	+	0	ID=g25391.t1.stop1;Parent=g25391.t1;
OX031008.1_Pollenia_amentaria_genome_assembly,_chromosome:_3	AUGUSTUS	gene	171637770	171640464	.	+	.	ID=g25392;
OX031008.1_Pollenia_amentaria_genome_assembly,_chromosome:_3	AUGUSTUS	mRNA	171637770	171640464	0.6	+	.	ID=g25392.t1;Parent=g25392;
OX031008.1_Pollenia_amentaria_genome_assembly,_chromosome:_3	AUGUSTUS	start_codon	171637770	171637772	.	+	0	ID=g25392.t1.start1;Parent=g25392.t1;
OX031008.1_Pollenia_amentaria_genome_assembly,_chromosome:_3	AUGUSTUS	CDS	171637770	171639040	0.98	+	0	ID=g25392.t1.CDS1;Parent=g25392.t1;
OX031008.1_Pollenia_amentaria_genome_assembly,_chromosome:_3	AUGUSTUS	exon	171637770	171639040	.	+	.	ID=g25392.t1.exon1;Parent=g25392.t1;
OX031008.1_Pollenia_amentaria_genome_assembly,_chromosome:_3	AUGUSTUS	intron	171639041	171639558	0.95	+	.	ID=g25392.t1.intron1;Parent=g25392.t1;
OX031008.1_Pollenia_amentaria_genome_assembly,_chromosome:_3	AUGUSTUS	CDS	171639559	171639818	0.61	+	1	ID=g25392.t1.CDS2;Parent=g25392.t1;
OX031008.1_Pollenia_amentaria_genome_assembly,_chromosome:_3	AUGUSTUS	exon	171639559	171639818	.	+	.	ID=g25392.t1.exon2;Parent=g25392.t1;
OX031008.1_Pollenia_amentaria_genome_assembly,_chromosome:_3	AUGUSTUS	intron	171639819	171639916	0.64	+	.	ID=g25392.t1.intron2;Parent=g25392.t1;
OX031008.1_Pollenia_amentaria_genome_assembly,_chromosome:_3	AUGUSTUS	CDS	171639917	171640464	0.92	+	2	ID=g25392.t1.CDS3;Parent=g25392.t1;
OX031008.1_Pollenia_amentaria_genome_assembly,_chromosome:_3	AUGUSTUS	exon	171639917	171640464	.	+	.	ID=g25392.t1.exon3;Parent=g25392.t1;
OX031008.1_Pollenia_amentaria_genome_assembly,_chromosome:_3	AUGUSTUS	stop_codon	171640462	171640464	.	+	0	ID=g25392.t1.stop1;Parent=g25392.t1;
OX031008.1_Pollenia_amentaria_genome_assembly,_chromosome:_3	AUGUSTUS	gene	171651981	171654184	.	-	.	ID=g25393;
OX031008.1_Pollenia_amentaria_genome_assembly,_chromosome:_3	AUGUSTUS	mRNA	171651981	171654184	0.55	-	.	ID=g25393.t1;Parent=g25393;
OX031008.1_Pollenia_amentaria_genome_assembly,_chromosome:_3	AUGUSTUS	stop_codon	171651981	171651983	.	-	0	ID=g25393.t1.stop1;Parent=g25393.t1;
OX031008.1_Pollenia_amentaria_genome_assembly,_chromosome:_3	AUGUSTUS	CDS	171651981	171652041	0.55	-	1	ID=g25393.t1.CDS1;Parent=g25393.t1;
OX031008.1_Pollenia_amentaria_genome_assembly,_chromosome:_3	AUGUSTUS	exon	171651981	171652041	.	-	.	ID=g25393.t1.exon1;Parent=g25393.t1;
OX031008.1_Pollenia_amentaria_genome_assembly,_chromosome:_3	AUGUSTUS	intron	171652042	171652927	0.55	-	.	ID=g25393.t1.intron1;Parent=g25393.t1;
OX031008.1_Pollenia_amentaria_genome_assembly,_chromosome:_3	AUGUSTUS	CDS	171652928	171653896	0.96	-	1	ID=g25393.t1.CDS2;Parent=g25393.t1;
OX031008.1_Pollenia_amentaria_genome_assembly,_chromosome:_3	AUGUSTUS	exon	171652928	171653896	.	-	.	ID=g25393.t1.exon2;Parent=g25393.t1;
OX031008.1_Pollenia_amentaria_genome_assembly,_chromosome:_3	AUGUSTUS	intron	171653897	171653957	1	-	.	ID=g25393.t1.intron2;Parent=g25393.t1;
OX031008.1_Pollenia_amentaria_genome_assembly,_chromosome:_3	AUGUSTUS	CDS	171653958	171654184	1	-	0	ID=g25393.t1.CDS3;Parent=g25393.t1;
OX031008.1_Pollenia_amentaria_genome_assembly,_chromosome:_3	AUGUSTUS	exon	171653958	171654184	.	-	.	ID=g25393.t1.exon3;Parent=g25393.t1;
OX031008.1_Pollenia_amentaria_genome_assembly,_chromosome:_3	AUGUSTUS	start_codon	171654182	171654184	.	-	0	ID=g25393.t1.start1;Parent=g25393.t1;
OX031008.1_Pollenia_amentaria_genome_assembly,_chromosome:_3	AUGUSTUS	gene	171668425	171668676	.	+	.	ID=g25394;
OX031008.1_Pollenia_amentaria_genome_assembly,_chromosome:_3	AUGUSTUS	mRNA	171668425	171668676	1	+	.	ID=g25394.t1;Parent=g25394;
OX031008.1_Pollenia_amentaria_genome_assembly,_chromosome:_3	AUGUSTUS	start_codon	171668425	171668427	.	+	0	ID=g25394.t1.start1;Parent=g25394.t1;
OX031008.1_Pollenia_amentaria_genome_assembly,_chromosome:_3	AUGUSTUS	CDS	171668425	171668676	1	+	0	ID=g25394.t1.CDS1;Parent=g25394.t1;
OX031008.1_Pollenia_amentaria_genome_assembly,_chromosome:_3	AUGUSTUS	exon	171668425	171668676	.	+	.	ID=g25394.t1.exon1;Parent=g25394.t1;
OX031008.1_Pollenia_amentaria_genome_assembly,_chromosome:_3	AUGUSTUS	stop_codon	171668674	171668676	.	+	0	ID=g25394.t1.stop1;Parent=g25394.t1;
OX031008.1_Pollenia_amentaria_genome_assembly,_chromosome:_3	AUGUSTUS	gene	171794915	171795433	.	-	.	ID=g25395;
OX031008.1_Pollenia_amentaria_genome_assembly,_chromosome:_3	AUGUSTUS	mRNA	171794915	171795433	1	-	.	ID=g25395.t1;Parent=g25395;
OX031008.1_Pollenia_amentaria_genome_assembly,_chromosome:_3	AUGUSTUS	stop_codon	171794915	171794917	.	-	0	ID=g25395.t1.stop1;Parent=g25395.t1;
OX031008.1_Pollenia_amentaria_genome_assembly,_chromosome:_3	AUGUSTUS	CDS	171794915	171795433	1	-	0	ID=g25395.t1.CDS1;Parent=g25395.t1;
OX031008.1_Pollenia_amentaria_genome_assembly,_chromosome:_3	AUGUSTUS	exon	171794915	171795433	.	-	.	ID=g25395.t1.exon1;Parent=g25395.t1;
OX031008.1_Pollenia_amentaria_genome_assembly,_chromosome:_3	AUGUSTUS	start_codon	171795431	171795433	.	-	0	ID=g25395.t1.start1;Parent=g25395.t1;
OX031008.1_Pollenia_amentaria_genome_assembly,_chromosome:_3	AUGUSTUS	gene	171810656	171810901	.	-	.	ID=g25396;
OX031008.1_Pollenia_amentaria_genome_assembly,_chromosome:_3	AUGUSTUS	mRNA	171810656	171810901	0.95	-	.	ID=g25396.t1;Parent=g25396;
OX031008.1_Pollenia_amentaria_genome_assembly,_chromosome:_3	AUGUSTUS	stop_codon	171810656	171810658	.	-	0	ID=g25396.t1.stop1;Parent=g25396.t1;
OX031008.1_Pollenia_amentaria_genome_assembly,_chromosome:_3	AUGUSTUS	CDS	171810656	171810901	0.95	-	0	ID=g25396.t1.CDS1;Parent=g25396.t1;
OX031008.1_Pollenia_amentaria_genome_assembly,_chromosome:_3	AUGUSTUS	exon	171810656	171810901	.	-	.	ID=g25396.t1.exon1;Parent=g25396.t1;
OX031008.1_Pollenia_amentaria_genome_assembly,_chromosome:_3	AUGUSTUS	start_codon	171810899	171810901	.	-	0	ID=g25396.t1.start1;Parent=g25396.t1;
OX031008.1_Pollenia_amentaria_genome_assembly,_chromosome:_3	AUGUSTUS	gene	171811098	171812954	.	-	.	ID=g25397;
OX031008.1_Pollenia_amentaria_genome_assembly,_chromosome:_3	AUGUSTUS	mRNA	171811098	171812954	0.9	-	.	ID=g25397.t1;Parent=g25397;
OX031008.1_Pollenia_amentaria_genome_assembly,_chromosome:_3	AUGUSTUS	stop_codon	171811098	171811100	.	-	0	ID=g25397.t1.stop1;Parent=g25397.t1;
OX031008.1_Pollenia_amentaria_genome_assembly,_chromosome:_3	AUGUSTUS	CDS	171811098	171812954	0.9	-	0	ID=g25397.t1.CDS1;Parent=g25397.t1;
OX031008.1_Pollenia_amentaria_genome_assembly,_chromosome:_3	AUGUSTUS	exon	171811098	171812954	.	-	.	ID=g25397.t1.exon1;Parent=g25397.t1;
OX031008.1_Pollenia_amentaria_genome_assembly,_chromosome:_3	AUGUSTUS	start_codon	171812952	171812954	.	-	0	ID=g25397.t1.start1;Parent=g25397.t1;
OX031008.1_Pollenia_amentaria_genome_assembly,_chromosome:_3	AUGUSTUS	gene	171878653	171880570	.	-	.	ID=g25398;
OX031008.1_Pollenia_amentaria_genome_assembly,_chromosome:_3	AUGUSTUS	mRNA	171878653	171880570	0.43	-	.	ID=g25398.t1;Parent=g25398;
OX031008.1_Pollenia_amentaria_genome_assembly,_chromosome:_3	AUGUSTUS	stop_codon	171878653	171878655	.	-	0	ID=g25398.t1.stop1;Parent=g25398.t1;
OX031008.1_Pollenia_amentaria_genome_assembly,_chromosome:_3	AUGUSTUS	CDS	171878653	171878680	1	-	1	ID=g25398.t1.CDS1;Parent=g25398.t1;
OX031008.1_Pollenia_amentaria_genome_assembly,_chromosome:_3	AUGUSTUS	exon	171878653	171878680	.	-	.	ID=g25398.t1.exon1;Parent=g25398.t1;
OX031008.1_Pollenia_amentaria_genome_assembly,_chromosome:_3	AUGUSTUS	intron	171878681	171878748	1	-	.	ID=g25398.t1.intron1;Parent=g25398.t1;
OX031008.1_Pollenia_amentaria_genome_assembly,_chromosome:_3	AUGUSTUS	CDS	171878749	171879704	0.86	-	0	ID=g25398.t1.CDS2;Parent=g25398.t1;
OX031008.1_Pollenia_amentaria_genome_assembly,_chromosome:_3	AUGUSTUS	exon	171878749	171879704	.	-	.	ID=g25398.t1.exon2;Parent=g25398.t1;
OX031008.1_Pollenia_amentaria_genome_assembly,_chromosome:_3	AUGUSTUS	intron	171879705	171879761	1	-	.	ID=g25398.t1.intron2;Parent=g25398.t1;
OX031008.1_Pollenia_amentaria_genome_assembly,_chromosome:_3	AUGUSTUS	CDS	171879762	171879778	1	-	2	ID=g25398.t1.CDS3;Parent=g25398.t1;
OX031008.1_Pollenia_amentaria_genome_assembly,_chromosome:_3	AUGUSTUS	exon	171879762	171879778	.	-	.	ID=g25398.t1.exon3;Parent=g25398.t1;
OX031008.1_Pollenia_amentaria_genome_assembly,_chromosome:_3	AUGUSTUS	intron	171879779	171880084	0.49	-	.	ID=g25398.t1.intron3;Parent=g25398.t1;
OX031008.1_Pollenia_amentaria_genome_assembly,_chromosome:_3	AUGUSTUS	CDS	171880085	171880349	0.49	-	0	ID=g25398.t1.CDS4;Parent=g25398.t1;
OX031008.1_Pollenia_amentaria_genome_assembly,_chromosome:_3	AUGUSTUS	exon	171880085	171880349	.	-	.	ID=g25398.t1.exon4;Parent=g25398.t1;
OX031008.1_Pollenia_amentaria_genome_assembly,_chromosome:_3	AUGUSTUS	intron	171880350	171880402	1	-	.	ID=g25398.t1.intron4;Parent=g25398.t1;
OX031008.1_Pollenia_amentaria_genome_assembly,_chromosome:_3	AUGUSTUS	CDS	171880403	171880570	1	-	0	ID=g25398.t1.CDS5;Parent=g25398.t1;
OX031008.1_Pollenia_amentaria_genome_assembly,_chromosome:_3	AUGUSTUS	exon	171880403	171880570	.	-	.	ID=g25398.t1.exon5;Parent=g25398.t1;
OX031008.1_Pollenia_amentaria_genome_assembly,_chromosome:_3	AUGUSTUS	start_codon	171880568	171880570	.	-	0	ID=g25398.t1.start1;Parent=g25398.t1;
OX031008.1_Pollenia_amentaria_genome_assembly,_chromosome:_3	AUGUSTUS	gene	171940604	171940930	.	+	.	ID=g25399;
OX031008.1_Pollenia_amentaria_genome_assembly,_chromosome:_3	AUGUSTUS	mRNA	171940604	171940930	0.99	+	.	ID=g25399.t1;Parent=g25399;
OX031008.1_Pollenia_amentaria_genome_assembly,_chromosome:_3	AUGUSTUS	start_codon	171940604	171940606	.	+	0	ID=g25399.t1.start1;Parent=g25399.t1;
OX031008.1_Pollenia_amentaria_genome_assembly,_chromosome:_3	AUGUSTUS	CDS	171940604	171940930	0.99	+	0	ID=g25399.t1.CDS1;Parent=g25399.t1;
OX031008.1_Pollenia_amentaria_genome_assembly,_chromosome:_3	AUGUSTUS	exon	171940604	171940930	.	+	.	ID=g25399.t1.exon1;Parent=g25399.t1;
OX031008.1_Pollenia_amentaria_genome_assembly,_chromosome:_3	AUGUSTUS	stop_codon	171940928	171940930	.	+	0	ID=g25399.t1.stop1;Parent=g25399.t1;
OX031008.1_Pollenia_amentaria_genome_assembly,_chromosome:_3	AUGUSTUS	gene	171981621	171982994	.	-	.	ID=g25400;
OX031008.1_Pollenia_amentaria_genome_assembly,_chromosome:_3	AUGUSTUS	mRNA	171981621	171982994	0.6	-	.	ID=g25400.t1;Parent=g25400;
OX031008.1_Pollenia_amentaria_genome_assembly,_chromosome:_3	AUGUSTUS	stop_codon	171981621	171981623	.	-	0	ID=g25400.t1.stop1;Parent=g25400.t1;
OX031008.1_Pollenia_amentaria_genome_assembly,_chromosome:_3	AUGUSTUS	CDS	171981621	171981853	0.74	-	2	ID=g25400.t1.CDS1;Parent=g25400.t1;
OX031008.1_Pollenia_amentaria_genome_assembly,_chromosome:_3	AUGUSTUS	exon	171981621	171981853	.	-	.	ID=g25400.t1.exon1;Parent=g25400.t1;
OX031008.1_Pollenia_amentaria_genome_assembly,_chromosome:_3	AUGUSTUS	intron	171981854	171981930	0.63	-	.	ID=g25400.t1.intron1;Parent=g25400.t1;
OX031008.1_Pollenia_amentaria_genome_assembly,_chromosome:_3	AUGUSTUS	CDS	171981931	171982035	0.62	-	2	ID=g25400.t1.CDS2;Parent=g25400.t1;
OX031008.1_Pollenia_amentaria_genome_assembly,_chromosome:_3	AUGUSTUS	exon	171981931	171982035	.	-	.	ID=g25400.t1.exon2;Parent=g25400.t1;
OX031008.1_Pollenia_amentaria_genome_assembly,_chromosome:_3	AUGUSTUS	intron	171982036	171982094	0.96	-	.	ID=g25400.t1.intron2;Parent=g25400.t1;
OX031008.1_Pollenia_amentaria_genome_assembly,_chromosome:_3	AUGUSTUS	CDS	171982095	171982164	0.94	-	0	ID=g25400.t1.CDS3;Parent=g25400.t1;
OX031008.1_Pollenia_amentaria_genome_assembly,_chromosome:_3	AUGUSTUS	exon	171982095	171982164	.	-	.	ID=g25400.t1.exon3;Parent=g25400.t1;
OX031008.1_Pollenia_amentaria_genome_assembly,_chromosome:_3	AUGUSTUS	intron	171982165	171982889	0.93	-	.	ID=g25400.t1.intron3;Parent=g25400.t1;
OX031008.1_Pollenia_amentaria_genome_assembly,_chromosome:_3	AUGUSTUS	CDS	171982890	171982994	0.95	-	0	ID=g25400.t1.CDS4;Parent=g25400.t1;
OX031008.1_Pollenia_amentaria_genome_assembly,_chromosome:_3	AUGUSTUS	exon	171982890	171982994	.	-	.	ID=g25400.t1.exon4;Parent=g25400.t1;
OX031008.1_Pollenia_amentaria_genome_assembly,_chromosome:_3	AUGUSTUS	start_codon	171982992	171982994	.	-	0	ID=g25400.t1.start1;Parent=g25400.t1;
OX031008.1_Pollenia_amentaria_genome_assembly,_chromosome:_3	AUGUSTUS	gene	172102915	172103115	.	+	.	ID=g25401;
OX031008.1_Pollenia_amentaria_genome_assembly,_chromosome:_3	AUGUSTUS	mRNA	172102915	172103115	1	+	.	ID=g25401.t1;Parent=g25401;
OX031008.1_Pollenia_amentaria_genome_assembly,_chromosome:_3	AUGUSTUS	start_codon	172102915	172102917	.	+	0	ID=g25401.t1.start1;Parent=g25401.t1;
OX031008.1_Pollenia_amentaria_genome_assembly,_chromosome:_3	AUGUSTUS	CDS	172102915	172103115	1	+	0	ID=g25401.t1.CDS1;Parent=g25401.t1;
OX031008.1_Pollenia_amentaria_genome_assembly,_chromosome:_3	AUGUSTUS	exon	172102915	172103115	.	+	.	ID=g25401.t1.exon1;Parent=g25401.t1;
OX031008.1_Pollenia_amentaria_genome_assembly,_chromosome:_3	AUGUSTUS	stop_codon	172103113	172103115	.	+	0	ID=g25401.t1.stop1;Parent=g25401.t1;
OX031008.1_Pollenia_amentaria_genome_assembly,_chromosome:_3	AUGUSTUS	gene	172103170	172103892	.	+	.	ID=g25402;
OX031008.1_Pollenia_amentaria_genome_assembly,_chromosome:_3	AUGUSTUS	mRNA	172103170	172103892	0.99	+	.	ID=g25402.t1;Parent=g25402;
OX031008.1_Pollenia_amentaria_genome_assembly,_chromosome:_3	AUGUSTUS	start_codon	172103170	172103172	.	+	0	ID=g25402.t1.start1;Parent=g25402.t1;
OX031008.1_Pollenia_amentaria_genome_assembly,_chromosome:_3	AUGUSTUS	CDS	172103170	172103892	0.99	+	0	ID=g25402.t1.CDS1;Parent=g25402.t1;
OX031008.1_Pollenia_amentaria_genome_assembly,_chromosome:_3	AUGUSTUS	exon	172103170	172103892	.	+	.	ID=g25402.t1.exon1;Parent=g25402.t1;
OX031008.1_Pollenia_amentaria_genome_assembly,_chromosome:_3	AUGUSTUS	stop_codon	172103890	172103892	.	+	0	ID=g25402.t1.stop1;Parent=g25402.t1;
OX031008.1_Pollenia_amentaria_genome_assembly,_chromosome:_3	AUGUSTUS	gene	172184736	172185077	.	+	.	ID=g25403;
OX031008.1_Pollenia_amentaria_genome_assembly,_chromosome:_3	AUGUSTUS	mRNA	172184736	172185077	1	+	.	ID=g25403.t1;Parent=g25403;
OX031008.1_Pollenia_amentaria_genome_assembly,_chromosome:_3	AUGUSTUS	start_codon	172184736	172184738	.	+	0	ID=g25403.t1.start1;Parent=g25403.t1;
OX031008.1_Pollenia_amentaria_genome_assembly,_chromosome:_3	AUGUSTUS	CDS	172184736	172185077	1	+	0	ID=g25403.t1.CDS1;Parent=g25403.t1;
OX031008.1_Pollenia_amentaria_genome_assembly,_chromosome:_3	AUGUSTUS	exon	172184736	172185077	.	+	.	ID=g25403.t1.exon1;Parent=g25403.t1;
OX031008.1_Pollenia_amentaria_genome_assembly,_chromosome:_3	AUGUSTUS	stop_codon	172185075	172185077	.	+	0	ID=g25403.t1.stop1;Parent=g25403.t1;
OX031008.1_Pollenia_amentaria_genome_assembly,_chromosome:_3	AUGUSTUS	gene	172280902	172298877	.	+	.	ID=g25404;
OX031008.1_Pollenia_amentaria_genome_assembly,_chromosome:_3	AUGUSTUS	mRNA	172280902	172298877	0.49	+	.	ID=g25404.t1;Parent=g25404;
OX031008.1_Pollenia_amentaria_genome_assembly,_chromosome:_3	AUGUSTUS	start_codon	172280902	172280904	.	+	0	ID=g25404.t1.start1;Parent=g25404.t1;
OX031008.1_Pollenia_amentaria_genome_assembly,_chromosome:_3	AUGUSTUS	CDS	172280902	172281110	0.49	+	0	ID=g25404.t1.CDS1;Parent=g25404.t1;
OX031008.1_Pollenia_amentaria_genome_assembly,_chromosome:_3	AUGUSTUS	exon	172280902	172281110	.	+	.	ID=g25404.t1.exon1;Parent=g25404.t1;
OX031008.1_Pollenia_amentaria_genome_assembly,_chromosome:_3	AUGUSTUS	intron	172281111	172287450	0.49	+	.	ID=g25404.t1.intron1;Parent=g25404.t1;
OX031008.1_Pollenia_amentaria_genome_assembly,_chromosome:_3	AUGUSTUS	CDS	172287451	172287607	1	+	1	ID=g25404.t1.CDS2;Parent=g25404.t1;
OX031008.1_Pollenia_amentaria_genome_assembly,_chromosome:_3	AUGUSTUS	exon	172287451	172287607	.	+	.	ID=g25404.t1.exon2;Parent=g25404.t1;
OX031008.1_Pollenia_amentaria_genome_assembly,_chromosome:_3	AUGUSTUS	intron	172287608	172298550	1	+	.	ID=g25404.t1.intron2;Parent=g25404.t1;
OX031008.1_Pollenia_amentaria_genome_assembly,_chromosome:_3	AUGUSTUS	CDS	172298551	172298877	1	+	0	ID=g25404.t1.CDS3;Parent=g25404.t1;
OX031008.1_Pollenia_amentaria_genome_assembly,_chromosome:_3	AUGUSTUS	exon	172298551	172298877	.	+	.	ID=g25404.t1.exon3;Parent=g25404.t1;
OX031008.1_Pollenia_amentaria_genome_assembly,_chromosome:_3	AUGUSTUS	stop_codon	172298875	172298877	.	+	0	ID=g25404.t1.stop1;Parent=g25404.t1;
OX031008.1_Pollenia_amentaria_genome_assembly,_chromosome:_3	AUGUSTUS	gene	172387714	172388502	.	-	.	ID=g25405;
OX031008.1_Pollenia_amentaria_genome_assembly,_chromosome:_3	AUGUSTUS	mRNA	172387714	172388502	0.87	-	.	ID=g25405.t1;Parent=g25405;
OX031008.1_Pollenia_amentaria_genome_assembly,_chromosome:_3	AUGUSTUS	stop_codon	172387714	172387716	.	-	0	ID=g25405.t1.stop1;Parent=g25405.t1;
OX031008.1_Pollenia_amentaria_genome_assembly,_chromosome:_3	AUGUSTUS	CDS	172387714	172388301	0.87	-	0	ID=g25405.t1.CDS1;Parent=g25405.t1;
OX031008.1_Pollenia_amentaria_genome_assembly,_chromosome:_3	AUGUSTUS	exon	172387714	172388301	.	-	.	ID=g25405.t1.exon1;Parent=g25405.t1;
OX031008.1_Pollenia_amentaria_genome_assembly,_chromosome:_3	AUGUSTUS	intron	172388302	172388361	1	-	.	ID=g25405.t1.intron1;Parent=g25405.t1;
OX031008.1_Pollenia_amentaria_genome_assembly,_chromosome:_3	AUGUSTUS	CDS	172388362	172388502	1	-	0	ID=g25405.t1.CDS2;Parent=g25405.t1;
OX031008.1_Pollenia_amentaria_genome_assembly,_chromosome:_3	AUGUSTUS	exon	172388362	172388502	.	-	.	ID=g25405.t1.exon2;Parent=g25405.t1;
OX031008.1_Pollenia_amentaria_genome_assembly,_chromosome:_3	AUGUSTUS	start_codon	172388500	172388502	.	-	0	ID=g25405.t1.start1;Parent=g25405.t1;
OX031008.1_Pollenia_amentaria_genome_assembly,_chromosome:_3	AUGUSTUS	gene	172401299	172401682	.	+	.	ID=g25406;
OX031008.1_Pollenia_amentaria_genome_assembly,_chromosome:_3	AUGUSTUS	mRNA	172401299	172401682	0.97	+	.	ID=g25406.t1;Parent=g25406;
OX031008.1_Pollenia_amentaria_genome_assembly,_chromosome:_3	AUGUSTUS	start_codon	172401299	172401301	.	+	0	ID=g25406.t1.start1;Parent=g25406.t1;
OX031008.1_Pollenia_amentaria_genome_assembly,_chromosome:_3	AUGUSTUS	CDS	172401299	172401682	0.97	+	0	ID=g25406.t1.CDS1;Parent=g25406.t1;
OX031008.1_Pollenia_amentaria_genome_assembly,_chromosome:_3	AUGUSTUS	exon	172401299	172401682	.	+	.	ID=g25406.t1.exon1;Parent=g25406.t1;
OX031008.1_Pollenia_amentaria_genome_assembly,_chromosome:_3	AUGUSTUS	stop_codon	172401680	172401682	.	+	0	ID=g25406.t1.stop1;Parent=g25406.t1;
OX031008.1_Pollenia_amentaria_genome_assembly,_chromosome:_3	AUGUSTUS	gene	172442761	172446030	.	+	.	ID=g25407;
OX031008.1_Pollenia_amentaria_genome_assembly,_chromosome:_3	AUGUSTUS	mRNA	172442761	172446030	0.95	+	.	ID=g25407.t1;Parent=g25407;
OX031008.1_Pollenia_amentaria_genome_assembly,_chromosome:_3	AUGUSTUS	start_codon	172442761	172442763	.	+	0	ID=g25407.t1.start1;Parent=g25407.t1;
OX031008.1_Pollenia_amentaria_genome_assembly,_chromosome:_3	AUGUSTUS	CDS	172442761	172442922	0.95	+	0	ID=g25407.t1.CDS1;Parent=g25407.t1;
OX031008.1_Pollenia_amentaria_genome_assembly,_chromosome:_3	AUGUSTUS	exon	172442761	172442922	.	+	.	ID=g25407.t1.exon1;Parent=g25407.t1;
OX031008.1_Pollenia_amentaria_genome_assembly,_chromosome:_3	AUGUSTUS	intron	172442923	172442998	1	+	.	ID=g25407.t1.intron1;Parent=g25407.t1;
OX031008.1_Pollenia_amentaria_genome_assembly,_chromosome:_3	AUGUSTUS	CDS	172442999	172443177	1	+	0	ID=g25407.t1.CDS2;Parent=g25407.t1;
OX031008.1_Pollenia_amentaria_genome_assembly,_chromosome:_3	AUGUSTUS	exon	172442999	172443177	.	+	.	ID=g25407.t1.exon2;Parent=g25407.t1;
OX031008.1_Pollenia_amentaria_genome_assembly,_chromosome:_3	AUGUSTUS	intron	172443178	172445837	1	+	.	ID=g25407.t1.intron2;Parent=g25407.t1;
OX031008.1_Pollenia_amentaria_genome_assembly,_chromosome:_3	AUGUSTUS	CDS	172445838	172446030	1	+	1	ID=g25407.t1.CDS3;Parent=g25407.t1;
OX031008.1_Pollenia_amentaria_genome_assembly,_chromosome:_3	AUGUSTUS	exon	172445838	172446030	.	+	.	ID=g25407.t1.exon3;Parent=g25407.t1;
OX031008.1_Pollenia_amentaria_genome_assembly,_chromosome:_3	AUGUSTUS	stop_codon	172446028	172446030	.	+	0	ID=g25407.t1.stop1;Parent=g25407.t1;
OX031008.1_Pollenia_amentaria_genome_assembly,_chromosome:_3	AUGUSTUS	gene	172474210	172474425	.	+	.	ID=g25408;
OX031008.1_Pollenia_amentaria_genome_assembly,_chromosome:_3	AUGUSTUS	mRNA	172474210	172474425	0.97	+	.	ID=g25408.t1;Parent=g25408;
OX031008.1_Pollenia_amentaria_genome_assembly,_chromosome:_3	AUGUSTUS	start_codon	172474210	172474212	.	+	0	ID=g25408.t1.start1;Parent=g25408.t1;
OX031008.1_Pollenia_amentaria_genome_assembly,_chromosome:_3	AUGUSTUS	CDS	172474210	172474425	0.97	+	0	ID=g25408.t1.CDS1;Parent=g25408.t1;
OX031008.1_Pollenia_amentaria_genome_assembly,_chromosome:_3	AUGUSTUS	exon	172474210	172474425	.	+	.	ID=g25408.t1.exon1;Parent=g25408.t1;
OX031008.1_Pollenia_amentaria_genome_assembly,_chromosome:_3	AUGUSTUS	stop_codon	172474423	172474425	.	+	0	ID=g25408.t1.stop1;Parent=g25408.t1;
OX031008.1_Pollenia_amentaria_genome_assembly,_chromosome:_3	AUGUSTUS	gene	172579627	172580068	.	+	.	ID=g25409;
OX031008.1_Pollenia_amentaria_genome_assembly,_chromosome:_3	AUGUSTUS	mRNA	172579627	172580068	0.53	+	.	ID=g25409.t1;Parent=g25409;
OX031008.1_Pollenia_amentaria_genome_assembly,_chromosome:_3	AUGUSTUS	start_codon	172579627	172579629	.	+	0	ID=g25409.t1.start1;Parent=g25409.t1;
OX031008.1_Pollenia_amentaria_genome_assembly,_chromosome:_3	AUGUSTUS	CDS	172579627	172579782	0.66	+	0	ID=g25409.t1.CDS1;Parent=g25409.t1;
OX031008.1_Pollenia_amentaria_genome_assembly,_chromosome:_3	AUGUSTUS	exon	172579627	172579782	.	+	.	ID=g25409.t1.exon1;Parent=g25409.t1;
OX031008.1_Pollenia_amentaria_genome_assembly,_chromosome:_3	AUGUSTUS	intron	172579783	172579993	0.53	+	.	ID=g25409.t1.intron1;Parent=g25409.t1;
OX031008.1_Pollenia_amentaria_genome_assembly,_chromosome:_3	AUGUSTUS	CDS	172579994	172580068	0.53	+	0	ID=g25409.t1.CDS2;Parent=g25409.t1;
OX031008.1_Pollenia_amentaria_genome_assembly,_chromosome:_3	AUGUSTUS	exon	172579994	172580068	.	+	.	ID=g25409.t1.exon2;Parent=g25409.t1;
OX031008.1_Pollenia_amentaria_genome_assembly,_chromosome:_3	AUGUSTUS	stop_codon	172580066	172580068	.	+	0	ID=g25409.t1.stop1;Parent=g25409.t1;
OX031008.1_Pollenia_amentaria_genome_assembly,_chromosome:_3	AUGUSTUS	gene	172669407	172696441	.	+	.	ID=g25410;
OX031008.1_Pollenia_amentaria_genome_assembly,_chromosome:_3	AUGUSTUS	mRNA	172669407	172696441	0.96	+	.	ID=g25410.t1;Parent=g25410;
OX031008.1_Pollenia_amentaria_genome_assembly,_chromosome:_3	AUGUSTUS	start_codon	172669407	172669409	.	+	0	ID=g25410.t1.start1;Parent=g25410.t1;
OX031008.1_Pollenia_amentaria_genome_assembly,_chromosome:_3	AUGUSTUS	CDS	172669407	172669571	0.99	+	0	ID=g25410.t1.CDS1;Parent=g25410.t1;
OX031008.1_Pollenia_amentaria_genome_assembly,_chromosome:_3	AUGUSTUS	exon	172669407	172669571	.	+	.	ID=g25410.t1.exon1;Parent=g25410.t1;
OX031008.1_Pollenia_amentaria_genome_assembly,_chromosome:_3	AUGUSTUS	intron	172669572	172693394	0.97	+	.	ID=g25410.t1.intron1;Parent=g25410.t1;
OX031008.1_Pollenia_amentaria_genome_assembly,_chromosome:_3	AUGUSTUS	CDS	172693395	172693478	0.97	+	0	ID=g25410.t1.CDS2;Parent=g25410.t1;
OX031008.1_Pollenia_amentaria_genome_assembly,_chromosome:_3	AUGUSTUS	exon	172693395	172693478	.	+	.	ID=g25410.t1.exon2;Parent=g25410.t1;
OX031008.1_Pollenia_amentaria_genome_assembly,_chromosome:_3	AUGUSTUS	intron	172693479	172693570	1	+	.	ID=g25410.t1.intron2;Parent=g25410.t1;
OX031008.1_Pollenia_amentaria_genome_assembly,_chromosome:_3	AUGUSTUS	CDS	172693571	172693708	1	+	0	ID=g25410.t1.CDS3;Parent=g25410.t1;
OX031008.1_Pollenia_amentaria_genome_assembly,_chromosome:_3	AUGUSTUS	exon	172693571	172693708	.	+	.	ID=g25410.t1.exon3;Parent=g25410.t1;
OX031008.1_Pollenia_amentaria_genome_assembly,_chromosome:_3	AUGUSTUS	intron	172693709	172693788	1	+	.	ID=g25410.t1.intron3;Parent=g25410.t1;
OX031008.1_Pollenia_amentaria_genome_assembly,_chromosome:_3	AUGUSTUS	CDS	172693789	172693928	1	+	0	ID=g25410.t1.CDS4;Parent=g25410.t1;
OX031008.1_Pollenia_amentaria_genome_assembly,_chromosome:_3	AUGUSTUS	exon	172693789	172693928	.	+	.	ID=g25410.t1.exon4;Parent=g25410.t1;
OX031008.1_Pollenia_amentaria_genome_assembly,_chromosome:_3	AUGUSTUS	intron	172693929	172693997	1	+	.	ID=g25410.t1.intron4;Parent=g25410.t1;
OX031008.1_Pollenia_amentaria_genome_assembly,_chromosome:_3	AUGUSTUS	CDS	172693998	172694363	1	+	1	ID=g25410.t1.CDS5;Parent=g25410.t1;
OX031008.1_Pollenia_amentaria_genome_assembly,_chromosome:_3	AUGUSTUS	exon	172693998	172694363	.	+	.	ID=g25410.t1.exon5;Parent=g25410.t1;
OX031008.1_Pollenia_amentaria_genome_assembly,_chromosome:_3	AUGUSTUS	intron	172694364	172694427	1	+	.	ID=g25410.t1.intron5;Parent=g25410.t1;
OX031008.1_Pollenia_amentaria_genome_assembly,_chromosome:_3	AUGUSTUS	CDS	172694428	172696228	1	+	1	ID=g25410.t1.CDS6;Parent=g25410.t1;
OX031008.1_Pollenia_amentaria_genome_assembly,_chromosome:_3	AUGUSTUS	exon	172694428	172696228	.	+	.	ID=g25410.t1.exon6;Parent=g25410.t1;
OX031008.1_Pollenia_amentaria_genome_assembly,_chromosome:_3	AUGUSTUS	intron	172696229	172696294	1	+	.	ID=g25410.t1.intron6;Parent=g25410.t1;
OX031008.1_Pollenia_amentaria_genome_assembly,_chromosome:_3	AUGUSTUS	CDS	172696295	172696441	1	+	0	ID=g25410.t1.CDS7;Parent=g25410.t1;
OX031008.1_Pollenia_amentaria_genome_assembly,_chromosome:_3	AUGUSTUS	exon	172696295	172696441	.	+	.	ID=g25410.t1.exon7;Parent=g25410.t1;
OX031008.1_Pollenia_amentaria_genome_assembly,_chromosome:_3	AUGUSTUS	stop_codon	172696439	172696441	.	+	0	ID=g25410.t1.stop1;Parent=g25410.t1;
OX031008.1_Pollenia_amentaria_genome_assembly,_chromosome:_3	GeneMark.hmm3	mRNA	172693371	172696441	.	+	.	ID=g25410.t2;Parent=g25410;
OX031008.1_Pollenia_amentaria_genome_assembly,_chromosome:_3	GeneMark.hmm3	start_codon	172693371	172693373	.	+	0	ID=g25410.t2.start1;Parent=g25410.t2;
OX031008.1_Pollenia_amentaria_genome_assembly,_chromosome:_3	GeneMark.hmm3	CDS	172693371	172693478	.	+	0	ID=g25410.t2.CDS1;Parent=g25410.t2;
OX031008.1_Pollenia_amentaria_genome_assembly,_chromosome:_3	GeneMark.hmm3	exon	172693371	172693478	0	+	.	ID=g25410.t2.exon1;Parent=g25410.t2;
OX031008.1_Pollenia_amentaria_genome_assembly,_chromosome:_3	GeneMark.hmm3	intron	172693479	172693570	.	+	0	ID=g25410.t2.intron1;Parent=g25410.t2;
OX031008.1_Pollenia_amentaria_genome_assembly,_chromosome:_3	GeneMark.hmm3	CDS	172693571	172693708	.	+	0	ID=g25410.t2.CDS2;Parent=g25410.t2;
OX031008.1_Pollenia_amentaria_genome_assembly,_chromosome:_3	GeneMark.hmm3	exon	172693571	172693708	0	+	.	ID=g25410.t2.exon2;Parent=g25410.t2;
OX031008.1_Pollenia_amentaria_genome_assembly,_chromosome:_3	GeneMark.hmm3	intron	172693709	172693788	.	+	0	ID=g25410.t2.intron2;Parent=g25410.t2;
OX031008.1_Pollenia_amentaria_genome_assembly,_chromosome:_3	GeneMark.hmm3	CDS	172693789	172693928	.	+	0	ID=g25410.t2.CDS3;Parent=g25410.t2;
OX031008.1_Pollenia_amentaria_genome_assembly,_chromosome:_3	GeneMark.hmm3	exon	172693789	172693928	0	+	.	ID=g25410.t2.exon3;Parent=g25410.t2;
OX031008.1_Pollenia_amentaria_genome_assembly,_chromosome:_3	GeneMark.hmm3	intron	172693929	172693997	.	+	1	ID=g25410.t2.intron3;Parent=g25410.t2;
OX031008.1_Pollenia_amentaria_genome_assembly,_chromosome:_3	GeneMark.hmm3	CDS	172693998	172694363	.	+	1	ID=g25410.t2.CDS4;Parent=g25410.t2;
OX031008.1_Pollenia_amentaria_genome_assembly,_chromosome:_3	GeneMark.hmm3	exon	172693998	172694363	0	+	.	ID=g25410.t2.exon4;Parent=g25410.t2;
OX031008.1_Pollenia_amentaria_genome_assembly,_chromosome:_3	GeneMark.hmm3	intron	172694364	172694427	.	+	1	ID=g25410.t2.intron4;Parent=g25410.t2;
OX031008.1_Pollenia_amentaria_genome_assembly,_chromosome:_3	GeneMark.hmm3	CDS	172694428	172696228	.	+	1	ID=g25410.t2.CDS5;Parent=g25410.t2;
OX031008.1_Pollenia_amentaria_genome_assembly,_chromosome:_3	GeneMark.hmm3	exon	172694428	172696228	0	+	.	ID=g25410.t2.exon5;Parent=g25410.t2;
OX031008.1_Pollenia_amentaria_genome_assembly,_chromosome:_3	GeneMark.hmm3	intron	172696229	172696294	.	+	0	ID=g25410.t2.intron5;Parent=g25410.t2;
OX031008.1_Pollenia_amentaria_genome_assembly,_chromosome:_3	GeneMark.hmm3	CDS	172696295	172696441	.	+	0	ID=g25410.t2.CDS6;Parent=g25410.t2;
OX031008.1_Pollenia_amentaria_genome_assembly,_chromosome:_3	GeneMark.hmm3	exon	172696295	172696441	0	+	.	ID=g25410.t2.exon6;Parent=g25410.t2;
OX031008.1_Pollenia_amentaria_genome_assembly,_chromosome:_3	GeneMark.hmm3	stop_codon	172696439	172696441	.	+	0	ID=g25410.t2.stop1;Parent=g25410.t2;
OX031008.1_Pollenia_amentaria_genome_assembly,_chromosome:_3	AUGUSTUS	gene	172719543	172721059	.	+	.	ID=g25411;
OX031008.1_Pollenia_amentaria_genome_assembly,_chromosome:_3	AUGUSTUS	mRNA	172719543	172721059	1	+	.	ID=g25411.t1;Parent=g25411;
OX031008.1_Pollenia_amentaria_genome_assembly,_chromosome:_3	AUGUSTUS	start_codon	172719543	172719545	.	+	0	ID=g25411.t1.start1;Parent=g25411.t1;
OX031008.1_Pollenia_amentaria_genome_assembly,_chromosome:_3	AUGUSTUS	CDS	172719543	172720071	1	+	0	ID=g25411.t1.CDS1;Parent=g25411.t1;
OX031008.1_Pollenia_amentaria_genome_assembly,_chromosome:_3	AUGUSTUS	exon	172719543	172720071	.	+	.	ID=g25411.t1.exon1;Parent=g25411.t1;
OX031008.1_Pollenia_amentaria_genome_assembly,_chromosome:_3	AUGUSTUS	intron	172720072	172720120	1	+	.	ID=g25411.t1.intron1;Parent=g25411.t1;
OX031008.1_Pollenia_amentaria_genome_assembly,_chromosome:_3	AUGUSTUS	CDS	172720121	172720435	1	+	2	ID=g25411.t1.CDS2;Parent=g25411.t1;
OX031008.1_Pollenia_amentaria_genome_assembly,_chromosome:_3	AUGUSTUS	exon	172720121	172720435	.	+	.	ID=g25411.t1.exon2;Parent=g25411.t1;
OX031008.1_Pollenia_amentaria_genome_assembly,_chromosome:_3	AUGUSTUS	intron	172720436	172720547	1	+	.	ID=g25411.t1.intron2;Parent=g25411.t1;
OX031008.1_Pollenia_amentaria_genome_assembly,_chromosome:_3	AUGUSTUS	CDS	172720548	172720583	1	+	2	ID=g25411.t1.CDS3;Parent=g25411.t1;
OX031008.1_Pollenia_amentaria_genome_assembly,_chromosome:_3	AUGUSTUS	exon	172720548	172720583	.	+	.	ID=g25411.t1.exon3;Parent=g25411.t1;
OX031008.1_Pollenia_amentaria_genome_assembly,_chromosome:_3	AUGUSTUS	intron	172720584	172720637	1	+	.	ID=g25411.t1.intron3;Parent=g25411.t1;
OX031008.1_Pollenia_amentaria_genome_assembly,_chromosome:_3	AUGUSTUS	CDS	172720638	172721059	1	+	2	ID=g25411.t1.CDS4;Parent=g25411.t1;
OX031008.1_Pollenia_amentaria_genome_assembly,_chromosome:_3	AUGUSTUS	exon	172720638	172721059	.	+	.	ID=g25411.t1.exon4;Parent=g25411.t1;
OX031008.1_Pollenia_amentaria_genome_assembly,_chromosome:_3	AUGUSTUS	stop_codon	172721057	172721059	.	+	0	ID=g25411.t1.stop1;Parent=g25411.t1;
OX031008.1_Pollenia_amentaria_genome_assembly,_chromosome:_3	AUGUSTUS	gene	172847824	172849446	.	-	.	ID=g25412;
OX031008.1_Pollenia_amentaria_genome_assembly,_chromosome:_3	AUGUSTUS	mRNA	172847824	172849446	1	-	.	ID=g25412.t1;Parent=g25412;
OX031008.1_Pollenia_amentaria_genome_assembly,_chromosome:_3	AUGUSTUS	stop_codon	172847824	172847826	.	-	0	ID=g25412.t1.stop1;Parent=g25412.t1;
OX031008.1_Pollenia_amentaria_genome_assembly,_chromosome:_3	AUGUSTUS	CDS	172847824	172849446	1	-	0	ID=g25412.t1.CDS1;Parent=g25412.t1;
OX031008.1_Pollenia_amentaria_genome_assembly,_chromosome:_3	AUGUSTUS	exon	172847824	172849446	.	-	.	ID=g25412.t1.exon1;Parent=g25412.t1;
OX031008.1_Pollenia_amentaria_genome_assembly,_chromosome:_3	AUGUSTUS	start_codon	172849444	172849446	.	-	0	ID=g25412.t1.start1;Parent=g25412.t1;
OX031008.1_Pollenia_amentaria_genome_assembly,_chromosome:_3	AUGUSTUS	gene	172876960	172877337	.	+	.	ID=g25413;
OX031008.1_Pollenia_amentaria_genome_assembly,_chromosome:_3	AUGUSTUS	mRNA	172876960	172877337	1	+	.	ID=g25413.t1;Parent=g25413;
OX031008.1_Pollenia_amentaria_genome_assembly,_chromosome:_3	AUGUSTUS	start_codon	172876960	172876962	.	+	0	ID=g25413.t1.start1;Parent=g25413.t1;
OX031008.1_Pollenia_amentaria_genome_assembly,_chromosome:_3	AUGUSTUS	CDS	172876960	172877337	1	+	0	ID=g25413.t1.CDS1;Parent=g25413.t1;
OX031008.1_Pollenia_amentaria_genome_assembly,_chromosome:_3	AUGUSTUS	exon	172876960	172877337	.	+	.	ID=g25413.t1.exon1;Parent=g25413.t1;
OX031008.1_Pollenia_amentaria_genome_assembly,_chromosome:_3	AUGUSTUS	stop_codon	172877335	172877337	.	+	0	ID=g25413.t1.stop1;Parent=g25413.t1;
OX031008.1_Pollenia_amentaria_genome_assembly,_chromosome:_3	AUGUSTUS	gene	172878897	172879418	.	-	.	ID=g25414;
OX031008.1_Pollenia_amentaria_genome_assembly,_chromosome:_3	AUGUSTUS	mRNA	172878897	172879418	0.99	-	.	ID=g25414.t1;Parent=g25414;
OX031008.1_Pollenia_amentaria_genome_assembly,_chromosome:_3	AUGUSTUS	stop_codon	172878897	172878899	.	-	0	ID=g25414.t1.stop1;Parent=g25414.t1;
OX031008.1_Pollenia_amentaria_genome_assembly,_chromosome:_3	AUGUSTUS	CDS	172878897	172879418	0.99	-	0	ID=g25414.t1.CDS1;Parent=g25414.t1;
OX031008.1_Pollenia_amentaria_genome_assembly,_chromosome:_3	AUGUSTUS	exon	172878897	172879418	.	-	.	ID=g25414.t1.exon1;Parent=g25414.t1;
OX031008.1_Pollenia_amentaria_genome_assembly,_chromosome:_3	AUGUSTUS	start_codon	172879416	172879418	.	-	0	ID=g25414.t1.start1;Parent=g25414.t1;
OX031008.1_Pollenia_amentaria_genome_assembly,_chromosome:_3	AUGUSTUS	gene	172888807	172889357	.	+	.	ID=g25415;
OX031008.1_Pollenia_amentaria_genome_assembly,_chromosome:_3	AUGUSTUS	mRNA	172888807	172889357	0.96	+	.	ID=g25415.t1;Parent=g25415;
OX031008.1_Pollenia_amentaria_genome_assembly,_chromosome:_3	AUGUSTUS	start_codon	172888807	172888809	.	+	0	ID=g25415.t1.start1;Parent=g25415.t1;
OX031008.1_Pollenia_amentaria_genome_assembly,_chromosome:_3	AUGUSTUS	CDS	172888807	172888818	0.97	+	0	ID=g25415.t1.CDS1;Parent=g25415.t1;
OX031008.1_Pollenia_amentaria_genome_assembly,_chromosome:_3	AUGUSTUS	exon	172888807	172888818	.	+	.	ID=g25415.t1.exon1;Parent=g25415.t1;
OX031008.1_Pollenia_amentaria_genome_assembly,_chromosome:_3	AUGUSTUS	intron	172888819	172888892	0.97	+	.	ID=g25415.t1.intron1;Parent=g25415.t1;
OX031008.1_Pollenia_amentaria_genome_assembly,_chromosome:_3	AUGUSTUS	CDS	172888893	172889357	0.97	+	0	ID=g25415.t1.CDS2;Parent=g25415.t1;
OX031008.1_Pollenia_amentaria_genome_assembly,_chromosome:_3	AUGUSTUS	exon	172888893	172889357	.	+	.	ID=g25415.t1.exon2;Parent=g25415.t1;
OX031008.1_Pollenia_amentaria_genome_assembly,_chromosome:_3	AUGUSTUS	stop_codon	172889355	172889357	.	+	0	ID=g25415.t1.stop1;Parent=g25415.t1;
OX031008.1_Pollenia_amentaria_genome_assembly,_chromosome:_3	AUGUSTUS	gene	172909161	172909886	.	+	.	ID=g25416;
OX031008.1_Pollenia_amentaria_genome_assembly,_chromosome:_3	AUGUSTUS	mRNA	172909161	172909886	1	+	.	ID=g25416.t1;Parent=g25416;
OX031008.1_Pollenia_amentaria_genome_assembly,_chromosome:_3	AUGUSTUS	start_codon	172909161	172909163	.	+	0	ID=g25416.t1.start1;Parent=g25416.t1;
OX031008.1_Pollenia_amentaria_genome_assembly,_chromosome:_3	AUGUSTUS	CDS	172909161	172909886	1	+	0	ID=g25416.t1.CDS1;Parent=g25416.t1;
OX031008.1_Pollenia_amentaria_genome_assembly,_chromosome:_3	AUGUSTUS	exon	172909161	172909886	.	+	.	ID=g25416.t1.exon1;Parent=g25416.t1;
OX031008.1_Pollenia_amentaria_genome_assembly,_chromosome:_3	AUGUSTUS	stop_codon	172909884	172909886	.	+	0	ID=g25416.t1.stop1;Parent=g25416.t1;
OX031008.1_Pollenia_amentaria_genome_assembly,_chromosome:_3	AUGUSTUS	gene	172950900	172951100	.	+	.	ID=g25417;
OX031008.1_Pollenia_amentaria_genome_assembly,_chromosome:_3	AUGUSTUS	mRNA	172950900	172951100	0.31	+	.	ID=g25417.t1;Parent=g25417;
OX031008.1_Pollenia_amentaria_genome_assembly,_chromosome:_3	AUGUSTUS	start_codon	172950900	172950902	.	+	0	ID=g25417.t1.start1;Parent=g25417.t1;
OX031008.1_Pollenia_amentaria_genome_assembly,_chromosome:_3	AUGUSTUS	CDS	172950900	172951100	0.31	+	0	ID=g25417.t1.CDS1;Parent=g25417.t1;
OX031008.1_Pollenia_amentaria_genome_assembly,_chromosome:_3	AUGUSTUS	exon	172950900	172951100	.	+	.	ID=g25417.t1.exon1;Parent=g25417.t1;
OX031008.1_Pollenia_amentaria_genome_assembly,_chromosome:_3	AUGUSTUS	stop_codon	172951098	172951100	.	+	0	ID=g25417.t1.stop1;Parent=g25417.t1;
OX031008.1_Pollenia_amentaria_genome_assembly,_chromosome:_3	AUGUSTUS	gene	173193094	173228948	.	+	.	ID=g25418;
OX031008.1_Pollenia_amentaria_genome_assembly,_chromosome:_3	AUGUSTUS	mRNA	173193094	173228948	0.65	+	.	ID=g25418.t1;Parent=g25418;
OX031008.1_Pollenia_amentaria_genome_assembly,_chromosome:_3	AUGUSTUS	start_codon	173193094	173193096	.	+	0	ID=g25418.t1.start1;Parent=g25418.t1;
OX031008.1_Pollenia_amentaria_genome_assembly,_chromosome:_3	AUGUSTUS	CDS	173193094	173193102	0.84	+	0	ID=g25418.t1.CDS1;Parent=g25418.t1;
OX031008.1_Pollenia_amentaria_genome_assembly,_chromosome:_3	AUGUSTUS	exon	173193094	173193102	.	+	.	ID=g25418.t1.exon1;Parent=g25418.t1;
OX031008.1_Pollenia_amentaria_genome_assembly,_chromosome:_3	AUGUSTUS	intron	173193103	173193246	0.84	+	.	ID=g25418.t1.intron1;Parent=g25418.t1;
OX031008.1_Pollenia_amentaria_genome_assembly,_chromosome:_3	AUGUSTUS	CDS	173193247	173193484	0.97	+	0	ID=g25418.t1.CDS2;Parent=g25418.t1;
OX031008.1_Pollenia_amentaria_genome_assembly,_chromosome:_3	AUGUSTUS	exon	173193247	173193484	.	+	.	ID=g25418.t1.exon2;Parent=g25418.t1;
OX031008.1_Pollenia_amentaria_genome_assembly,_chromosome:_3	AUGUSTUS	intron	173193485	173199343	0.97	+	.	ID=g25418.t1.intron2;Parent=g25418.t1;
OX031008.1_Pollenia_amentaria_genome_assembly,_chromosome:_3	AUGUSTUS	CDS	173199344	173199442	1	+	2	ID=g25418.t1.CDS3;Parent=g25418.t1;
OX031008.1_Pollenia_amentaria_genome_assembly,_chromosome:_3	AUGUSTUS	exon	173199344	173199442	.	+	.	ID=g25418.t1.exon3;Parent=g25418.t1;
OX031008.1_Pollenia_amentaria_genome_assembly,_chromosome:_3	AUGUSTUS	intron	173199443	173200083	1	+	.	ID=g25418.t1.intron3;Parent=g25418.t1;
OX031008.1_Pollenia_amentaria_genome_assembly,_chromosome:_3	AUGUSTUS	CDS	173200084	173200187	1	+	2	ID=g25418.t1.CDS4;Parent=g25418.t1;
OX031008.1_Pollenia_amentaria_genome_assembly,_chromosome:_3	AUGUSTUS	exon	173200084	173200187	.	+	.	ID=g25418.t1.exon4;Parent=g25418.t1;
OX031008.1_Pollenia_amentaria_genome_assembly,_chromosome:_3	AUGUSTUS	intron	173200188	173205208	1	+	.	ID=g25418.t1.intron4;Parent=g25418.t1;
OX031008.1_Pollenia_amentaria_genome_assembly,_chromosome:_3	AUGUSTUS	CDS	173205209	173205338	1	+	0	ID=g25418.t1.CDS5;Parent=g25418.t1;
OX031008.1_Pollenia_amentaria_genome_assembly,_chromosome:_3	AUGUSTUS	exon	173205209	173205338	.	+	.	ID=g25418.t1.exon5;Parent=g25418.t1;
OX031008.1_Pollenia_amentaria_genome_assembly,_chromosome:_3	AUGUSTUS	intron	173205339	173211781	1	+	.	ID=g25418.t1.intron5;Parent=g25418.t1;
OX031008.1_Pollenia_amentaria_genome_assembly,_chromosome:_3	AUGUSTUS	CDS	173211782	173211891	1	+	2	ID=g25418.t1.CDS6;Parent=g25418.t1;
OX031008.1_Pollenia_amentaria_genome_assembly,_chromosome:_3	AUGUSTUS	exon	173211782	173211891	.	+	.	ID=g25418.t1.exon6;Parent=g25418.t1;
OX031008.1_Pollenia_amentaria_genome_assembly,_chromosome:_3	AUGUSTUS	intron	173211892	173228744	0.99	+	.	ID=g25418.t1.intron6;Parent=g25418.t1;
OX031008.1_Pollenia_amentaria_genome_assembly,_chromosome:_3	AUGUSTUS	CDS	173228745	173228948	0.81	+	0	ID=g25418.t1.CDS7;Parent=g25418.t1;
OX031008.1_Pollenia_amentaria_genome_assembly,_chromosome:_3	AUGUSTUS	exon	173228745	173228948	.	+	.	ID=g25418.t1.exon7;Parent=g25418.t1;
OX031008.1_Pollenia_amentaria_genome_assembly,_chromosome:_3	AUGUSTUS	stop_codon	173228946	173228948	.	+	0	ID=g25418.t1.stop1;Parent=g25418.t1;
OX031008.1_Pollenia_amentaria_genome_assembly,_chromosome:_3	AUGUSTUS	gene	173235420	173236309	.	-	.	ID=g25419;
OX031008.1_Pollenia_amentaria_genome_assembly,_chromosome:_3	AUGUSTUS	mRNA	173235420	173236309	0.42	-	.	ID=g25419.t1;Parent=g25419;
OX031008.1_Pollenia_amentaria_genome_assembly,_chromosome:_3	AUGUSTUS	stop_codon	173235420	173235422	.	-	0	ID=g25419.t1.stop1;Parent=g25419.t1;
OX031008.1_Pollenia_amentaria_genome_assembly,_chromosome:_3	AUGUSTUS	CDS	173235420	173235440	0.62	-	0	ID=g25419.t1.CDS1;Parent=g25419.t1;
OX031008.1_Pollenia_amentaria_genome_assembly,_chromosome:_3	AUGUSTUS	exon	173235420	173235440	.	-	.	ID=g25419.t1.exon1;Parent=g25419.t1;
OX031008.1_Pollenia_amentaria_genome_assembly,_chromosome:_3	AUGUSTUS	intron	173235441	173235514	0.53	-	.	ID=g25419.t1.intron1;Parent=g25419.t1;
OX031008.1_Pollenia_amentaria_genome_assembly,_chromosome:_3	AUGUSTUS	CDS	173235515	173235851	0.42	-	1	ID=g25419.t1.CDS2;Parent=g25419.t1;
OX031008.1_Pollenia_amentaria_genome_assembly,_chromosome:_3	AUGUSTUS	exon	173235515	173235851	.	-	.	ID=g25419.t1.exon2;Parent=g25419.t1;
OX031008.1_Pollenia_amentaria_genome_assembly,_chromosome:_3	AUGUSTUS	intron	173235852	173235931	0.76	-	.	ID=g25419.t1.intron2;Parent=g25419.t1;
OX031008.1_Pollenia_amentaria_genome_assembly,_chromosome:_3	AUGUSTUS	CDS	173235932	173236057	0.76	-	1	ID=g25419.t1.CDS3;Parent=g25419.t1;
OX031008.1_Pollenia_amentaria_genome_assembly,_chromosome:_3	AUGUSTUS	exon	173235932	173236057	.	-	.	ID=g25419.t1.exon3;Parent=g25419.t1;
OX031008.1_Pollenia_amentaria_genome_assembly,_chromosome:_3	AUGUSTUS	intron	173236058	173236274	1	-	.	ID=g25419.t1.intron3;Parent=g25419.t1;
OX031008.1_Pollenia_amentaria_genome_assembly,_chromosome:_3	AUGUSTUS	CDS	173236275	173236309	1	-	0	ID=g25419.t1.CDS4;Parent=g25419.t1;
OX031008.1_Pollenia_amentaria_genome_assembly,_chromosome:_3	AUGUSTUS	exon	173236275	173236309	.	-	.	ID=g25419.t1.exon4;Parent=g25419.t1;
OX031008.1_Pollenia_amentaria_genome_assembly,_chromosome:_3	AUGUSTUS	start_codon	173236307	173236309	.	-	0	ID=g25419.t1.start1;Parent=g25419.t1;
OX031008.1_Pollenia_amentaria_genome_assembly,_chromosome:_3	AUGUSTUS	gene	173250012	173254404	.	+	.	ID=g25420;
OX031008.1_Pollenia_amentaria_genome_assembly,_chromosome:_3	AUGUSTUS	mRNA	173250012	173254404	1	+	.	ID=g25420.t1;Parent=g25420;
OX031008.1_Pollenia_amentaria_genome_assembly,_chromosome:_3	AUGUSTUS	start_codon	173250012	173250014	.	+	0	ID=g25420.t1.start1;Parent=g25420.t1;
OX031008.1_Pollenia_amentaria_genome_assembly,_chromosome:_3	AUGUSTUS	CDS	173250012	173250321	1	+	0	ID=g25420.t1.CDS1;Parent=g25420.t1;
OX031008.1_Pollenia_amentaria_genome_assembly,_chromosome:_3	AUGUSTUS	exon	173250012	173250321	.	+	.	ID=g25420.t1.exon1;Parent=g25420.t1;
OX031008.1_Pollenia_amentaria_genome_assembly,_chromosome:_3	AUGUSTUS	intron	173250322	173250491	1	+	.	ID=g25420.t1.intron1;Parent=g25420.t1;
OX031008.1_Pollenia_amentaria_genome_assembly,_chromosome:_3	AUGUSTUS	CDS	173250492	173250975	1	+	2	ID=g25420.t1.CDS2;Parent=g25420.t1;
OX031008.1_Pollenia_amentaria_genome_assembly,_chromosome:_3	AUGUSTUS	exon	173250492	173250975	.	+	.	ID=g25420.t1.exon2;Parent=g25420.t1;
OX031008.1_Pollenia_amentaria_genome_assembly,_chromosome:_3	AUGUSTUS	intron	173250976	173251049	1	+	.	ID=g25420.t1.intron2;Parent=g25420.t1;
OX031008.1_Pollenia_amentaria_genome_assembly,_chromosome:_3	AUGUSTUS	CDS	173251050	173251195	1	+	1	ID=g25420.t1.CDS3;Parent=g25420.t1;
OX031008.1_Pollenia_amentaria_genome_assembly,_chromosome:_3	AUGUSTUS	exon	173251050	173251195	.	+	.	ID=g25420.t1.exon3;Parent=g25420.t1;
OX031008.1_Pollenia_amentaria_genome_assembly,_chromosome:_3	AUGUSTUS	intron	173251196	173253424	1	+	.	ID=g25420.t1.intron3;Parent=g25420.t1;
OX031008.1_Pollenia_amentaria_genome_assembly,_chromosome:_3	AUGUSTUS	CDS	173253425	173254404	1	+	2	ID=g25420.t1.CDS4;Parent=g25420.t1;
OX031008.1_Pollenia_amentaria_genome_assembly,_chromosome:_3	AUGUSTUS	exon	173253425	173254404	.	+	.	ID=g25420.t1.exon4;Parent=g25420.t1;
OX031008.1_Pollenia_amentaria_genome_assembly,_chromosome:_3	AUGUSTUS	stop_codon	173254402	173254404	.	+	0	ID=g25420.t1.stop1;Parent=g25420.t1;
OX031008.1_Pollenia_amentaria_genome_assembly,_chromosome:_3	AUGUSTUS	gene	173289569	173294386	.	-	.	ID=g25421;
OX031008.1_Pollenia_amentaria_genome_assembly,_chromosome:_3	AUGUSTUS	mRNA	173289569	173294386	1	-	.	ID=g25421.t1;Parent=g25421;
OX031008.1_Pollenia_amentaria_genome_assembly,_chromosome:_3	AUGUSTUS	stop_codon	173289569	173289571	.	-	0	ID=g25421.t1.stop1;Parent=g25421.t1;
OX031008.1_Pollenia_amentaria_genome_assembly,_chromosome:_3	AUGUSTUS	CDS	173289569	173289726	1	-	2	ID=g25421.t1.CDS1;Parent=g25421.t1;
OX031008.1_Pollenia_amentaria_genome_assembly,_chromosome:_3	AUGUSTUS	exon	173289569	173289726	.	-	.	ID=g25421.t1.exon1;Parent=g25421.t1;
OX031008.1_Pollenia_amentaria_genome_assembly,_chromosome:_3	AUGUSTUS	intron	173289727	173289803	1	-	.	ID=g25421.t1.intron1;Parent=g25421.t1;
OX031008.1_Pollenia_amentaria_genome_assembly,_chromosome:_3	AUGUSTUS	CDS	173289804	173289971	1	-	2	ID=g25421.t1.CDS2;Parent=g25421.t1;
OX031008.1_Pollenia_amentaria_genome_assembly,_chromosome:_3	AUGUSTUS	exon	173289804	173289971	.	-	.	ID=g25421.t1.exon2;Parent=g25421.t1;
OX031008.1_Pollenia_amentaria_genome_assembly,_chromosome:_3	AUGUSTUS	intron	173289972	173290395	1	-	.	ID=g25421.t1.intron2;Parent=g25421.t1;
OX031008.1_Pollenia_amentaria_genome_assembly,_chromosome:_3	AUGUSTUS	CDS	173290396	173290539	1	-	2	ID=g25421.t1.CDS3;Parent=g25421.t1;
OX031008.1_Pollenia_amentaria_genome_assembly,_chromosome:_3	AUGUSTUS	exon	173290396	173290539	.	-	.	ID=g25421.t1.exon3;Parent=g25421.t1;
OX031008.1_Pollenia_amentaria_genome_assembly,_chromosome:_3	AUGUSTUS	intron	173290540	173293952	1	-	.	ID=g25421.t1.intron3;Parent=g25421.t1;
OX031008.1_Pollenia_amentaria_genome_assembly,_chromosome:_3	AUGUSTUS	CDS	173293953	173294039	1	-	2	ID=g25421.t1.CDS4;Parent=g25421.t1;
OX031008.1_Pollenia_amentaria_genome_assembly,_chromosome:_3	AUGUSTUS	exon	173293953	173294039	.	-	.	ID=g25421.t1.exon4;Parent=g25421.t1;
OX031008.1_Pollenia_amentaria_genome_assembly,_chromosome:_3	AUGUSTUS	intron	173294040	173294346	1	-	.	ID=g25421.t1.intron4;Parent=g25421.t1;
OX031008.1_Pollenia_amentaria_genome_assembly,_chromosome:_3	AUGUSTUS	CDS	173294347	173294386	1	-	0	ID=g25421.t1.CDS5;Parent=g25421.t1;
OX031008.1_Pollenia_amentaria_genome_assembly,_chromosome:_3	AUGUSTUS	exon	173294347	173294386	.	-	.	ID=g25421.t1.exon5;Parent=g25421.t1;
OX031008.1_Pollenia_amentaria_genome_assembly,_chromosome:_3	AUGUSTUS	start_codon	173294384	173294386	.	-	0	ID=g25421.t1.start1;Parent=g25421.t1;
OX031008.1_Pollenia_amentaria_genome_assembly,_chromosome:_3	AUGUSTUS	gene	173320018	173320293	.	-	.	ID=g25422;
OX031008.1_Pollenia_amentaria_genome_assembly,_chromosome:_3	AUGUSTUS	mRNA	173320018	173320293	0.98	-	.	ID=g25422.t1;Parent=g25422;
OX031008.1_Pollenia_amentaria_genome_assembly,_chromosome:_3	AUGUSTUS	stop_codon	173320018	173320020	.	-	0	ID=g25422.t1.stop1;Parent=g25422.t1;
OX031008.1_Pollenia_amentaria_genome_assembly,_chromosome:_3	AUGUSTUS	CDS	173320018	173320293	0.98	-	0	ID=g25422.t1.CDS1;Parent=g25422.t1;
OX031008.1_Pollenia_amentaria_genome_assembly,_chromosome:_3	AUGUSTUS	exon	173320018	173320293	.	-	.	ID=g25422.t1.exon1;Parent=g25422.t1;
OX031008.1_Pollenia_amentaria_genome_assembly,_chromosome:_3	AUGUSTUS	start_codon	173320291	173320293	.	-	0	ID=g25422.t1.start1;Parent=g25422.t1;
OX031008.1_Pollenia_amentaria_genome_assembly,_chromosome:_3	AUGUSTUS	gene	173345348	173354856	.	-	.	ID=g25423;
OX031008.1_Pollenia_amentaria_genome_assembly,_chromosome:_3	AUGUSTUS	mRNA	173345348	173354856	0.58	-	.	ID=g25423.t1;Parent=g25423;
OX031008.1_Pollenia_amentaria_genome_assembly,_chromosome:_3	AUGUSTUS	stop_codon	173345348	173345350	.	-	0	ID=g25423.t1.stop1;Parent=g25423.t1;
OX031008.1_Pollenia_amentaria_genome_assembly,_chromosome:_3	AUGUSTUS	CDS	173345348	173345587	1	-	0	ID=g25423.t1.CDS1;Parent=g25423.t1;
OX031008.1_Pollenia_amentaria_genome_assembly,_chromosome:_3	AUGUSTUS	exon	173345348	173345587	.	-	.	ID=g25423.t1.exon1;Parent=g25423.t1;
OX031008.1_Pollenia_amentaria_genome_assembly,_chromosome:_3	AUGUSTUS	intron	173345588	173354289	0.86	-	.	ID=g25423.t1.intron1;Parent=g25423.t1;
OX031008.1_Pollenia_amentaria_genome_assembly,_chromosome:_3	AUGUSTUS	CDS	173354290	173354671	0.59	-	1	ID=g25423.t1.CDS2;Parent=g25423.t1;
OX031008.1_Pollenia_amentaria_genome_assembly,_chromosome:_3	AUGUSTUS	exon	173354290	173354671	.	-	.	ID=g25423.t1.exon2;Parent=g25423.t1;
OX031008.1_Pollenia_amentaria_genome_assembly,_chromosome:_3	AUGUSTUS	intron	173354672	173354824	0.66	-	.	ID=g25423.t1.intron2;Parent=g25423.t1;
OX031008.1_Pollenia_amentaria_genome_assembly,_chromosome:_3	AUGUSTUS	CDS	173354825	173354856	0.66	-	0	ID=g25423.t1.CDS3;Parent=g25423.t1;
OX031008.1_Pollenia_amentaria_genome_assembly,_chromosome:_3	AUGUSTUS	exon	173354825	173354856	.	-	.	ID=g25423.t1.exon3;Parent=g25423.t1;
OX031008.1_Pollenia_amentaria_genome_assembly,_chromosome:_3	AUGUSTUS	start_codon	173354854	173354856	.	-	0	ID=g25423.t1.start1;Parent=g25423.t1;
OX031008.1_Pollenia_amentaria_genome_assembly,_chromosome:_3	AUGUSTUS	gene	173355191	173355723	.	-	.	ID=g25424;
OX031008.1_Pollenia_amentaria_genome_assembly,_chromosome:_3	AUGUSTUS	mRNA	173355191	173355723	1	-	.	ID=g25424.t1;Parent=g25424;
OX031008.1_Pollenia_amentaria_genome_assembly,_chromosome:_3	AUGUSTUS	stop_codon	173355191	173355193	.	-	0	ID=g25424.t1.stop1;Parent=g25424.t1;
OX031008.1_Pollenia_amentaria_genome_assembly,_chromosome:_3	AUGUSTUS	CDS	173355191	173355565	1	-	0	ID=g25424.t1.CDS1;Parent=g25424.t1;
OX031008.1_Pollenia_amentaria_genome_assembly,_chromosome:_3	AUGUSTUS	exon	173355191	173355565	.	-	.	ID=g25424.t1.exon1;Parent=g25424.t1;
OX031008.1_Pollenia_amentaria_genome_assembly,_chromosome:_3	AUGUSTUS	intron	173355566	173355621	1	-	.	ID=g25424.t1.intron1;Parent=g25424.t1;
OX031008.1_Pollenia_amentaria_genome_assembly,_chromosome:_3	AUGUSTUS	CDS	173355622	173355723	1	-	0	ID=g25424.t1.CDS2;Parent=g25424.t1;
OX031008.1_Pollenia_amentaria_genome_assembly,_chromosome:_3	AUGUSTUS	exon	173355622	173355723	.	-	.	ID=g25424.t1.exon2;Parent=g25424.t1;
OX031008.1_Pollenia_amentaria_genome_assembly,_chromosome:_3	AUGUSTUS	start_codon	173355721	173355723	.	-	0	ID=g25424.t1.start1;Parent=g25424.t1;
OX031008.1_Pollenia_amentaria_genome_assembly,_chromosome:_3	AUGUSTUS	gene	173365261	173387339	.	-	.	ID=g25425;
OX031008.1_Pollenia_amentaria_genome_assembly,_chromosome:_3	AUGUSTUS	mRNA	173365261	173387339	0.67	-	.	ID=g25425.t1;Parent=g25425;
OX031008.1_Pollenia_amentaria_genome_assembly,_chromosome:_3	AUGUSTUS	stop_codon	173365261	173365263	.	-	0	ID=g25425.t1.stop1;Parent=g25425.t1;
OX031008.1_Pollenia_amentaria_genome_assembly,_chromosome:_3	AUGUSTUS	CDS	173365261	173365573	0.67	-	1	ID=g25425.t1.CDS1;Parent=g25425.t1;
OX031008.1_Pollenia_amentaria_genome_assembly,_chromosome:_3	AUGUSTUS	exon	173365261	173365573	.	-	.	ID=g25425.t1.exon1;Parent=g25425.t1;
OX031008.1_Pollenia_amentaria_genome_assembly,_chromosome:_3	AUGUSTUS	intron	173365574	173365632	1	-	.	ID=g25425.t1.intron1;Parent=g25425.t1;
OX031008.1_Pollenia_amentaria_genome_assembly,_chromosome:_3	AUGUSTUS	CDS	173365633	173366250	1	-	1	ID=g25425.t1.CDS2;Parent=g25425.t1;
OX031008.1_Pollenia_amentaria_genome_assembly,_chromosome:_3	AUGUSTUS	exon	173365633	173366250	.	-	.	ID=g25425.t1.exon2;Parent=g25425.t1;
OX031008.1_Pollenia_amentaria_genome_assembly,_chromosome:_3	AUGUSTUS	intron	173366251	173366390	1	-	.	ID=g25425.t1.intron2;Parent=g25425.t1;
OX031008.1_Pollenia_amentaria_genome_assembly,_chromosome:_3	AUGUSTUS	CDS	173366391	173366534	1	-	1	ID=g25425.t1.CDS3;Parent=g25425.t1;
OX031008.1_Pollenia_amentaria_genome_assembly,_chromosome:_3	AUGUSTUS	exon	173366391	173366534	.	-	.	ID=g25425.t1.exon3;Parent=g25425.t1;
OX031008.1_Pollenia_amentaria_genome_assembly,_chromosome:_3	AUGUSTUS	intron	173366535	173366599	1	-	.	ID=g25425.t1.intron3;Parent=g25425.t1;
OX031008.1_Pollenia_amentaria_genome_assembly,_chromosome:_3	AUGUSTUS	CDS	173366600	173367884	1	-	2	ID=g25425.t1.CDS4;Parent=g25425.t1;
OX031008.1_Pollenia_amentaria_genome_assembly,_chromosome:_3	AUGUSTUS	exon	173366600	173367884	.	-	.	ID=g25425.t1.exon4;Parent=g25425.t1;
OX031008.1_Pollenia_amentaria_genome_assembly,_chromosome:_3	AUGUSTUS	intron	173367885	173367975	1	-	.	ID=g25425.t1.intron4;Parent=g25425.t1;
OX031008.1_Pollenia_amentaria_genome_assembly,_chromosome:_3	AUGUSTUS	CDS	173367976	173368168	1	-	0	ID=g25425.t1.CDS5;Parent=g25425.t1;
OX031008.1_Pollenia_amentaria_genome_assembly,_chromosome:_3	AUGUSTUS	exon	173367976	173368168	.	-	.	ID=g25425.t1.exon5;Parent=g25425.t1;
OX031008.1_Pollenia_amentaria_genome_assembly,_chromosome:_3	AUGUSTUS	intron	173368169	173386814	1	-	.	ID=g25425.t1.intron5;Parent=g25425.t1;
OX031008.1_Pollenia_amentaria_genome_assembly,_chromosome:_3	AUGUSTUS	CDS	173386815	173387111	1	-	0	ID=g25425.t1.CDS6;Parent=g25425.t1;
OX031008.1_Pollenia_amentaria_genome_assembly,_chromosome:_3	AUGUSTUS	exon	173386815	173387111	.	-	.	ID=g25425.t1.exon6;Parent=g25425.t1;
OX031008.1_Pollenia_amentaria_genome_assembly,_chromosome:_3	AUGUSTUS	intron	173387112	173387174	1	-	.	ID=g25425.t1.intron6;Parent=g25425.t1;
OX031008.1_Pollenia_amentaria_genome_assembly,_chromosome:_3	AUGUSTUS	CDS	173387175	173387339	1	-	0	ID=g25425.t1.CDS7;Parent=g25425.t1;
OX031008.1_Pollenia_amentaria_genome_assembly,_chromosome:_3	AUGUSTUS	exon	173387175	173387339	.	-	.	ID=g25425.t1.exon7;Parent=g25425.t1;
OX031008.1_Pollenia_amentaria_genome_assembly,_chromosome:_3	AUGUSTUS	start_codon	173387337	173387339	.	-	0	ID=g25425.t1.start1;Parent=g25425.t1;
OX031008.1_Pollenia_amentaria_genome_assembly,_chromosome:_3	AUGUSTUS	gene	173418866	173419423	.	-	.	ID=g25426;
OX031008.1_Pollenia_amentaria_genome_assembly,_chromosome:_3	AUGUSTUS	mRNA	173418866	173419423	1	-	.	ID=g25426.t1;Parent=g25426;
OX031008.1_Pollenia_amentaria_genome_assembly,_chromosome:_3	AUGUSTUS	stop_codon	173418866	173418868	.	-	0	ID=g25426.t1.stop1;Parent=g25426.t1;
OX031008.1_Pollenia_amentaria_genome_assembly,_chromosome:_3	AUGUSTUS	CDS	173418866	173419423	1	-	0	ID=g25426.t1.CDS1;Parent=g25426.t1;
OX031008.1_Pollenia_amentaria_genome_assembly,_chromosome:_3	AUGUSTUS	exon	173418866	173419423	.	-	.	ID=g25426.t1.exon1;Parent=g25426.t1;
OX031008.1_Pollenia_amentaria_genome_assembly,_chromosome:_3	AUGUSTUS	start_codon	173419421	173419423	.	-	0	ID=g25426.t1.start1;Parent=g25426.t1;
OX031008.1_Pollenia_amentaria_genome_assembly,_chromosome:_3	AUGUSTUS	gene	173419541	173445927	.	-	.	ID=g25427;
OX031008.1_Pollenia_amentaria_genome_assembly,_chromosome:_3	AUGUSTUS	mRNA	173419541	173445927	0.35	-	.	ID=g25427.t1;Parent=g25427;
OX031008.1_Pollenia_amentaria_genome_assembly,_chromosome:_3	AUGUSTUS	stop_codon	173419541	173419543	.	-	0	ID=g25427.t1.stop1;Parent=g25427.t1;
OX031008.1_Pollenia_amentaria_genome_assembly,_chromosome:_3	AUGUSTUS	CDS	173419541	173419691	1	-	1	ID=g25427.t1.CDS1;Parent=g25427.t1;
OX031008.1_Pollenia_amentaria_genome_assembly,_chromosome:_3	AUGUSTUS	exon	173419541	173419691	.	-	.	ID=g25427.t1.exon1;Parent=g25427.t1;
OX031008.1_Pollenia_amentaria_genome_assembly,_chromosome:_3	AUGUSTUS	intron	173419692	173419848	1	-	.	ID=g25427.t1.intron1;Parent=g25427.t1;
OX031008.1_Pollenia_amentaria_genome_assembly,_chromosome:_3	AUGUSTUS	CDS	173419849	173420069	1	-	0	ID=g25427.t1.CDS2;Parent=g25427.t1;
OX031008.1_Pollenia_amentaria_genome_assembly,_chromosome:_3	AUGUSTUS	exon	173419849	173420069	.	-	.	ID=g25427.t1.exon2;Parent=g25427.t1;
OX031008.1_Pollenia_amentaria_genome_assembly,_chromosome:_3	AUGUSTUS	intron	173420070	173424053	1	-	.	ID=g25427.t1.intron2;Parent=g25427.t1;
OX031008.1_Pollenia_amentaria_genome_assembly,_chromosome:_3	AUGUSTUS	CDS	173424054	173424202	1	-	2	ID=g25427.t1.CDS3;Parent=g25427.t1;
OX031008.1_Pollenia_amentaria_genome_assembly,_chromosome:_3	AUGUSTUS	exon	173424054	173424202	.	-	.	ID=g25427.t1.exon3;Parent=g25427.t1;
OX031008.1_Pollenia_amentaria_genome_assembly,_chromosome:_3	AUGUSTUS	intron	173424203	173431484	1	-	.	ID=g25427.t1.intron3;Parent=g25427.t1;
OX031008.1_Pollenia_amentaria_genome_assembly,_chromosome:_3	AUGUSTUS	CDS	173431485	173431685	1	-	2	ID=g25427.t1.CDS4;Parent=g25427.t1;
OX031008.1_Pollenia_amentaria_genome_assembly,_chromosome:_3	AUGUSTUS	exon	173431485	173431685	.	-	.	ID=g25427.t1.exon4;Parent=g25427.t1;
OX031008.1_Pollenia_amentaria_genome_assembly,_chromosome:_3	AUGUSTUS	intron	173431686	173445869	0.98	-	.	ID=g25427.t1.intron4;Parent=g25427.t1;
OX031008.1_Pollenia_amentaria_genome_assembly,_chromosome:_3	AUGUSTUS	CDS	173445870	173445927	0.35	-	0	ID=g25427.t1.CDS5;Parent=g25427.t1;
OX031008.1_Pollenia_amentaria_genome_assembly,_chromosome:_3	AUGUSTUS	exon	173445870	173445927	.	-	.	ID=g25427.t1.exon5;Parent=g25427.t1;
OX031008.1_Pollenia_amentaria_genome_assembly,_chromosome:_3	AUGUSTUS	start_codon	173445925	173445927	.	-	0	ID=g25427.t1.start1;Parent=g25427.t1;
OX031008.1_Pollenia_amentaria_genome_assembly,_chromosome:_3	AUGUSTUS	gene	173451427	173452205	.	+	.	ID=g25428;
OX031008.1_Pollenia_amentaria_genome_assembly,_chromosome:_3	AUGUSTUS	mRNA	173451427	173452205	0.65	+	.	ID=g25428.t1;Parent=g25428;
OX031008.1_Pollenia_amentaria_genome_assembly,_chromosome:_3	AUGUSTUS	start_codon	173451427	173451429	.	+	0	ID=g25428.t1.start1;Parent=g25428.t1;
OX031008.1_Pollenia_amentaria_genome_assembly,_chromosome:_3	AUGUSTUS	CDS	173451427	173451693	0.66	+	0	ID=g25428.t1.CDS1;Parent=g25428.t1;
OX031008.1_Pollenia_amentaria_genome_assembly,_chromosome:_3	AUGUSTUS	exon	173451427	173451693	.	+	.	ID=g25428.t1.exon1;Parent=g25428.t1;
OX031008.1_Pollenia_amentaria_genome_assembly,_chromosome:_3	AUGUSTUS	intron	173451694	173451753	0.65	+	.	ID=g25428.t1.intron1;Parent=g25428.t1;
OX031008.1_Pollenia_amentaria_genome_assembly,_chromosome:_3	AUGUSTUS	CDS	173451754	173451761	0.99	+	0	ID=g25428.t1.CDS2;Parent=g25428.t1;
OX031008.1_Pollenia_amentaria_genome_assembly,_chromosome:_3	AUGUSTUS	exon	173451754	173451761	.	+	.	ID=g25428.t1.exon2;Parent=g25428.t1;
OX031008.1_Pollenia_amentaria_genome_assembly,_chromosome:_3	AUGUSTUS	intron	173451762	173452186	1	+	.	ID=g25428.t1.intron2;Parent=g25428.t1;
OX031008.1_Pollenia_amentaria_genome_assembly,_chromosome:_3	AUGUSTUS	CDS	173452187	173452205	0.99	+	1	ID=g25428.t1.CDS3;Parent=g25428.t1;
OX031008.1_Pollenia_amentaria_genome_assembly,_chromosome:_3	AUGUSTUS	exon	173452187	173452205	.	+	.	ID=g25428.t1.exon3;Parent=g25428.t1;
OX031008.1_Pollenia_amentaria_genome_assembly,_chromosome:_3	AUGUSTUS	stop_codon	173452203	173452205	.	+	0	ID=g25428.t1.stop1;Parent=g25428.t1;
OX031008.1_Pollenia_amentaria_genome_assembly,_chromosome:_3	AUGUSTUS	gene	173453057	173453341	.	+	.	ID=g25429;
OX031008.1_Pollenia_amentaria_genome_assembly,_chromosome:_3	AUGUSTUS	mRNA	173453057	173453341	1	+	.	ID=g25429.t1;Parent=g25429;
OX031008.1_Pollenia_amentaria_genome_assembly,_chromosome:_3	AUGUSTUS	start_codon	173453057	173453059	.	+	0	ID=g25429.t1.start1;Parent=g25429.t1;
OX031008.1_Pollenia_amentaria_genome_assembly,_chromosome:_3	AUGUSTUS	CDS	173453057	173453222	1	+	0	ID=g25429.t1.CDS1;Parent=g25429.t1;
OX031008.1_Pollenia_amentaria_genome_assembly,_chromosome:_3	AUGUSTUS	exon	173453057	173453222	.	+	.	ID=g25429.t1.exon1;Parent=g25429.t1;
OX031008.1_Pollenia_amentaria_genome_assembly,_chromosome:_3	AUGUSTUS	intron	173453223	173453294	1	+	.	ID=g25429.t1.intron1;Parent=g25429.t1;
OX031008.1_Pollenia_amentaria_genome_assembly,_chromosome:_3	AUGUSTUS	CDS	173453295	173453341	1	+	2	ID=g25429.t1.CDS2;Parent=g25429.t1;
OX031008.1_Pollenia_amentaria_genome_assembly,_chromosome:_3	AUGUSTUS	exon	173453295	173453341	.	+	.	ID=g25429.t1.exon2;Parent=g25429.t1;
OX031008.1_Pollenia_amentaria_genome_assembly,_chromosome:_3	AUGUSTUS	stop_codon	173453339	173453341	.	+	0	ID=g25429.t1.stop1;Parent=g25429.t1;
OX031008.1_Pollenia_amentaria_genome_assembly,_chromosome:_3	AUGUSTUS	gene	173456260	173456514	.	+	.	ID=g25430;
OX031008.1_Pollenia_amentaria_genome_assembly,_chromosome:_3	AUGUSTUS	mRNA	173456260	173456514	1	+	.	ID=g25430.t1;Parent=g25430;
OX031008.1_Pollenia_amentaria_genome_assembly,_chromosome:_3	AUGUSTUS	start_codon	173456260	173456262	.	+	0	ID=g25430.t1.start1;Parent=g25430.t1;
OX031008.1_Pollenia_amentaria_genome_assembly,_chromosome:_3	AUGUSTUS	CDS	173456260	173456514	1	+	0	ID=g25430.t1.CDS1;Parent=g25430.t1;
OX031008.1_Pollenia_amentaria_genome_assembly,_chromosome:_3	AUGUSTUS	exon	173456260	173456514	.	+	.	ID=g25430.t1.exon1;Parent=g25430.t1;
OX031008.1_Pollenia_amentaria_genome_assembly,_chromosome:_3	AUGUSTUS	stop_codon	173456512	173456514	.	+	0	ID=g25430.t1.stop1;Parent=g25430.t1;
OX031008.1_Pollenia_amentaria_genome_assembly,_chromosome:_3	AUGUSTUS	gene	173456627	173456944	.	+	.	ID=g25431;
OX031008.1_Pollenia_amentaria_genome_assembly,_chromosome:_3	AUGUSTUS	mRNA	173456627	173456944	1	+	.	ID=g25431.t1;Parent=g25431;
OX031008.1_Pollenia_amentaria_genome_assembly,_chromosome:_3	AUGUSTUS	start_codon	173456627	173456629	.	+	0	ID=g25431.t1.start1;Parent=g25431.t1;
OX031008.1_Pollenia_amentaria_genome_assembly,_chromosome:_3	AUGUSTUS	CDS	173456627	173456944	1	+	0	ID=g25431.t1.CDS1;Parent=g25431.t1;
OX031008.1_Pollenia_amentaria_genome_assembly,_chromosome:_3	AUGUSTUS	exon	173456627	173456944	.	+	.	ID=g25431.t1.exon1;Parent=g25431.t1;
OX031008.1_Pollenia_amentaria_genome_assembly,_chromosome:_3	AUGUSTUS	stop_codon	173456942	173456944	.	+	0	ID=g25431.t1.stop1;Parent=g25431.t1;
OX031008.1_Pollenia_amentaria_genome_assembly,_chromosome:_3	AUGUSTUS	gene	173457044	173458259	.	+	.	ID=g25432;
OX031008.1_Pollenia_amentaria_genome_assembly,_chromosome:_3	AUGUSTUS	mRNA	173457224	173458259	0.71	+	.	ID=g25432.t1;Parent=g25432;
OX031008.1_Pollenia_amentaria_genome_assembly,_chromosome:_3	AUGUSTUS	start_codon	173457224	173457226	.	+	0	ID=g25432.t1.start1;Parent=g25432.t1;
OX031008.1_Pollenia_amentaria_genome_assembly,_chromosome:_3	AUGUSTUS	CDS	173457224	173457887	0.99	+	0	ID=g25432.t1.CDS1;Parent=g25432.t1;
OX031008.1_Pollenia_amentaria_genome_assembly,_chromosome:_3	AUGUSTUS	exon	173457224	173457887	.	+	.	ID=g25432.t1.exon1;Parent=g25432.t1;
OX031008.1_Pollenia_amentaria_genome_assembly,_chromosome:_3	AUGUSTUS	intron	173457888	173457951	1	+	.	ID=g25432.t1.intron1;Parent=g25432.t1;
OX031008.1_Pollenia_amentaria_genome_assembly,_chromosome:_3	AUGUSTUS	CDS	173457952	173457978	1	+	2	ID=g25432.t1.CDS2;Parent=g25432.t1;
OX031008.1_Pollenia_amentaria_genome_assembly,_chromosome:_3	AUGUSTUS	exon	173457952	173457978	.	+	.	ID=g25432.t1.exon2;Parent=g25432.t1;
OX031008.1_Pollenia_amentaria_genome_assembly,_chromosome:_3	AUGUSTUS	intron	173457979	173458194	0.72	+	.	ID=g25432.t1.intron2;Parent=g25432.t1;
OX031008.1_Pollenia_amentaria_genome_assembly,_chromosome:_3	AUGUSTUS	CDS	173458195	173458259	0.72	+	2	ID=g25432.t1.CDS3;Parent=g25432.t1;
OX031008.1_Pollenia_amentaria_genome_assembly,_chromosome:_3	AUGUSTUS	exon	173458195	173458259	.	+	.	ID=g25432.t1.exon3;Parent=g25432.t1;
OX031008.1_Pollenia_amentaria_genome_assembly,_chromosome:_3	AUGUSTUS	stop_codon	173458257	173458259	.	+	0	ID=g25432.t1.stop1;Parent=g25432.t1;
OX031008.1_Pollenia_amentaria_genome_assembly,_chromosome:_3	GeneMark.hmm3	mRNA	173457044	173458079	.	+	.	ID=g25432.t2;Parent=g25432;
OX031008.1_Pollenia_amentaria_genome_assembly,_chromosome:_3	GeneMark.hmm3	start_codon	173457044	173457046	.	+	0	ID=g25432.t2.start1;Parent=g25432.t2;
OX031008.1_Pollenia_amentaria_genome_assembly,_chromosome:_3	GeneMark.hmm3	CDS	173457044	173457887	.	+	0	ID=g25432.t2.CDS1;Parent=g25432.t2;
OX031008.1_Pollenia_amentaria_genome_assembly,_chromosome:_3	GeneMark.hmm3	exon	173457044	173457887	0	+	.	ID=g25432.t2.exon1;Parent=g25432.t2;
OX031008.1_Pollenia_amentaria_genome_assembly,_chromosome:_3	GeneMark.hmm3	intron	173457888	173457951	.	+	2	ID=g25432.t2.intron1;Parent=g25432.t2;
OX031008.1_Pollenia_amentaria_genome_assembly,_chromosome:_3	GeneMark.hmm3	CDS	173457952	173458079	.	+	2	ID=g25432.t2.CDS2;Parent=g25432.t2;
OX031008.1_Pollenia_amentaria_genome_assembly,_chromosome:_3	GeneMark.hmm3	exon	173457952	173458079	0	+	.	ID=g25432.t2.exon2;Parent=g25432.t2;
OX031008.1_Pollenia_amentaria_genome_assembly,_chromosome:_3	GeneMark.hmm3	stop_codon	173458077	173458079	.	+	0	ID=g25432.t2.stop1;Parent=g25432.t2;
OX031008.1_Pollenia_amentaria_genome_assembly,_chromosome:_3	AUGUSTUS	gene	173477396	173500703	.	-	.	ID=g25433;
OX031008.1_Pollenia_amentaria_genome_assembly,_chromosome:_3	AUGUSTUS	mRNA	173477396	173500703	0.68	-	.	ID=g25433.t1;Parent=g25433;
OX031008.1_Pollenia_amentaria_genome_assembly,_chromosome:_3	AUGUSTUS	stop_codon	173477396	173477398	.	-	0	ID=g25433.t1.stop1;Parent=g25433.t1;
OX031008.1_Pollenia_amentaria_genome_assembly,_chromosome:_3	AUGUSTUS	CDS	173477396	173477611	0.97	-	0	ID=g25433.t1.CDS1;Parent=g25433.t1;
OX031008.1_Pollenia_amentaria_genome_assembly,_chromosome:_3	AUGUSTUS	exon	173477396	173477611	.	-	.	ID=g25433.t1.exon1;Parent=g25433.t1;
OX031008.1_Pollenia_amentaria_genome_assembly,_chromosome:_3	AUGUSTUS	intron	173477612	173488053	1	-	.	ID=g25433.t1.intron1;Parent=g25433.t1;
OX031008.1_Pollenia_amentaria_genome_assembly,_chromosome:_3	AUGUSTUS	CDS	173488054	173488125	1	-	0	ID=g25433.t1.CDS2;Parent=g25433.t1;
OX031008.1_Pollenia_amentaria_genome_assembly,_chromosome:_3	AUGUSTUS	exon	173488054	173488125	.	-	.	ID=g25433.t1.exon2;Parent=g25433.t1;
OX031008.1_Pollenia_amentaria_genome_assembly,_chromosome:_3	AUGUSTUS	intron	173488126	173493623	1	-	.	ID=g25433.t1.intron2;Parent=g25433.t1;
OX031008.1_Pollenia_amentaria_genome_assembly,_chromosome:_3	AUGUSTUS	CDS	173493624	173493835	1	-	2	ID=g25433.t1.CDS3;Parent=g25433.t1;
OX031008.1_Pollenia_amentaria_genome_assembly,_chromosome:_3	AUGUSTUS	exon	173493624	173493835	.	-	.	ID=g25433.t1.exon3;Parent=g25433.t1;
OX031008.1_Pollenia_amentaria_genome_assembly,_chromosome:_3	AUGUSTUS	intron	173493836	173496547	1	-	.	ID=g25433.t1.intron3;Parent=g25433.t1;
OX031008.1_Pollenia_amentaria_genome_assembly,_chromosome:_3	AUGUSTUS	CDS	173496548	173496750	1	-	1	ID=g25433.t1.CDS4;Parent=g25433.t1;
OX031008.1_Pollenia_amentaria_genome_assembly,_chromosome:_3	AUGUSTUS	exon	173496548	173496750	.	-	.	ID=g25433.t1.exon4;Parent=g25433.t1;
OX031008.1_Pollenia_amentaria_genome_assembly,_chromosome:_3	AUGUSTUS	intron	173496751	173500455	1	-	.	ID=g25433.t1.intron4;Parent=g25433.t1;
OX031008.1_Pollenia_amentaria_genome_assembly,_chromosome:_3	AUGUSTUS	CDS	173500456	173500703	0.7	-	0	ID=g25433.t1.CDS5;Parent=g25433.t1;
OX031008.1_Pollenia_amentaria_genome_assembly,_chromosome:_3	AUGUSTUS	exon	173500456	173500703	.	-	.	ID=g25433.t1.exon5;Parent=g25433.t1;
OX031008.1_Pollenia_amentaria_genome_assembly,_chromosome:_3	AUGUSTUS	start_codon	173500701	173500703	.	-	0	ID=g25433.t1.start1;Parent=g25433.t1;
OX031008.1_Pollenia_amentaria_genome_assembly,_chromosome:_3	AUGUSTUS	mRNA	173477396	173500703	0.69	-	.	ID=g25433.t2;Parent=g25433;
OX031008.1_Pollenia_amentaria_genome_assembly,_chromosome:_3	AUGUSTUS	stop_codon	173477396	173477398	.	-	0	ID=g25433.t2.stop1;Parent=g25433.t2;
OX031008.1_Pollenia_amentaria_genome_assembly,_chromosome:_3	AUGUSTUS	CDS	173477396	173477611	0.99	-	0	ID=g25433.t2.CDS1;Parent=g25433.t2;
OX031008.1_Pollenia_amentaria_genome_assembly,_chromosome:_3	AUGUSTUS	exon	173477396	173477611	.	-	.	ID=g25433.t2.exon1;Parent=g25433.t2;
OX031008.1_Pollenia_amentaria_genome_assembly,_chromosome:_3	AUGUSTUS	intron	173477612	173493623	1	-	.	ID=g25433.t2.intron1;Parent=g25433.t2;
OX031008.1_Pollenia_amentaria_genome_assembly,_chromosome:_3	AUGUSTUS	CDS	173493624	173493835	1	-	2	ID=g25433.t2.CDS2;Parent=g25433.t2;
OX031008.1_Pollenia_amentaria_genome_assembly,_chromosome:_3	AUGUSTUS	exon	173493624	173493835	.	-	.	ID=g25433.t2.exon2;Parent=g25433.t2;
OX031008.1_Pollenia_amentaria_genome_assembly,_chromosome:_3	AUGUSTUS	intron	173493836	173496547	1	-	.	ID=g25433.t2.intron2;Parent=g25433.t2;
OX031008.1_Pollenia_amentaria_genome_assembly,_chromosome:_3	AUGUSTUS	CDS	173496548	173496750	1	-	1	ID=g25433.t2.CDS3;Parent=g25433.t2;
OX031008.1_Pollenia_amentaria_genome_assembly,_chromosome:_3	AUGUSTUS	exon	173496548	173496750	.	-	.	ID=g25433.t2.exon3;Parent=g25433.t2;
OX031008.1_Pollenia_amentaria_genome_assembly,_chromosome:_3	AUGUSTUS	intron	173496751	173500455	1	-	.	ID=g25433.t2.intron3;Parent=g25433.t2;
OX031008.1_Pollenia_amentaria_genome_assembly,_chromosome:_3	AUGUSTUS	CDS	173500456	173500703	0.69	-	0	ID=g25433.t2.CDS4;Parent=g25433.t2;
OX031008.1_Pollenia_amentaria_genome_assembly,_chromosome:_3	AUGUSTUS	exon	173500456	173500703	.	-	.	ID=g25433.t2.exon4;Parent=g25433.t2;
OX031008.1_Pollenia_amentaria_genome_assembly,_chromosome:_3	AUGUSTUS	start_codon	173500701	173500703	.	-	0	ID=g25433.t2.start1;Parent=g25433.t2;
OX031008.1_Pollenia_amentaria_genome_assembly,_chromosome:_3	GeneMark.hmm3	mRNA	173487937	173500703	.	-	.	ID=g25433.t3;Parent=g25433;
OX031008.1_Pollenia_amentaria_genome_assembly,_chromosome:_3	GeneMark.hmm3	stop_codon	173487937	173487939	.	-	0	ID=g25433.t3.stop1;Parent=g25433.t3;
OX031008.1_Pollenia_amentaria_genome_assembly,_chromosome:_3	GeneMark.hmm3	CDS	173487937	173488125	.	-	0	ID=g25433.t3.CDS1;Parent=g25433.t3;
OX031008.1_Pollenia_amentaria_genome_assembly,_chromosome:_3	GeneMark.hmm3	exon	173487937	173488125	0	-	.	ID=g25433.t3.exon1;Parent=g25433.t3;
OX031008.1_Pollenia_amentaria_genome_assembly,_chromosome:_3	GeneMark.hmm3	intron	173488126	173493623	.	-	2	ID=g25433.t3.intron1;Parent=g25433.t3;
OX031008.1_Pollenia_amentaria_genome_assembly,_chromosome:_3	GeneMark.hmm3	CDS	173493624	173493835	.	-	2	ID=g25433.t3.CDS2;Parent=g25433.t3;
OX031008.1_Pollenia_amentaria_genome_assembly,_chromosome:_3	GeneMark.hmm3	exon	173493624	173493835	0	-	.	ID=g25433.t3.exon2;Parent=g25433.t3;
OX031008.1_Pollenia_amentaria_genome_assembly,_chromosome:_3	GeneMark.hmm3	intron	173493836	173496547	.	-	1	ID=g25433.t3.intron2;Parent=g25433.t3;
OX031008.1_Pollenia_amentaria_genome_assembly,_chromosome:_3	GeneMark.hmm3	CDS	173496548	173496750	.	-	1	ID=g25433.t3.CDS3;Parent=g25433.t3;
OX031008.1_Pollenia_amentaria_genome_assembly,_chromosome:_3	GeneMark.hmm3	exon	173496548	173496750	0	-	.	ID=g25433.t3.exon3;Parent=g25433.t3;
OX031008.1_Pollenia_amentaria_genome_assembly,_chromosome:_3	GeneMark.hmm3	intron	173496751	173500455	.	-	0	ID=g25433.t3.intron3;Parent=g25433.t3;
OX031008.1_Pollenia_amentaria_genome_assembly,_chromosome:_3	GeneMark.hmm3	CDS	173500456	173500703	.	-	0	ID=g25433.t3.CDS4;Parent=g25433.t3;
OX031008.1_Pollenia_amentaria_genome_assembly,_chromosome:_3	GeneMark.hmm3	exon	173500456	173500703	0	-	.	ID=g25433.t3.exon4;Parent=g25433.t3;
OX031008.1_Pollenia_amentaria_genome_assembly,_chromosome:_3	GeneMark.hmm3	start_codon	173500701	173500703	.	-	0	ID=g25433.t3.start1;Parent=g25433.t3;
OX031008.1_Pollenia_amentaria_genome_assembly,_chromosome:_3	AUGUSTUS	gene	173544786	173545187	.	-	.	ID=g25434;
OX031008.1_Pollenia_amentaria_genome_assembly,_chromosome:_3	AUGUSTUS	mRNA	173544786	173545187	1	-	.	ID=g25434.t1;Parent=g25434;
OX031008.1_Pollenia_amentaria_genome_assembly,_chromosome:_3	AUGUSTUS	stop_codon	173544786	173544788	.	-	0	ID=g25434.t1.stop1;Parent=g25434.t1;
OX031008.1_Pollenia_amentaria_genome_assembly,_chromosome:_3	AUGUSTUS	CDS	173544786	173545050	1	-	1	ID=g25434.t1.CDS1;Parent=g25434.t1;
OX031008.1_Pollenia_amentaria_genome_assembly,_chromosome:_3	AUGUSTUS	exon	173544786	173545050	.	-	.	ID=g25434.t1.exon1;Parent=g25434.t1;
OX031008.1_Pollenia_amentaria_genome_assembly,_chromosome:_3	AUGUSTUS	intron	173545051	173545119	1	-	.	ID=g25434.t1.intron1;Parent=g25434.t1;
OX031008.1_Pollenia_amentaria_genome_assembly,_chromosome:_3	AUGUSTUS	CDS	173545120	173545187	1	-	0	ID=g25434.t1.CDS2;Parent=g25434.t1;
OX031008.1_Pollenia_amentaria_genome_assembly,_chromosome:_3	AUGUSTUS	exon	173545120	173545187	.	-	.	ID=g25434.t1.exon2;Parent=g25434.t1;
OX031008.1_Pollenia_amentaria_genome_assembly,_chromosome:_3	AUGUSTUS	start_codon	173545185	173545187	.	-	0	ID=g25434.t1.start1;Parent=g25434.t1;
OX031008.1_Pollenia_amentaria_genome_assembly,_chromosome:_3	AUGUSTUS	gene	173551526	173570863	.	-	.	ID=g25435;
OX031008.1_Pollenia_amentaria_genome_assembly,_chromosome:_3	AUGUSTUS	mRNA	173551526	173570863	0.65	-	.	ID=g25435.t1;Parent=g25435;
OX031008.1_Pollenia_amentaria_genome_assembly,_chromosome:_3	AUGUSTUS	stop_codon	173551526	173551528	.	-	0	ID=g25435.t1.stop1;Parent=g25435.t1;
OX031008.1_Pollenia_amentaria_genome_assembly,_chromosome:_3	AUGUSTUS	CDS	173551526	173551636	0.98	-	0	ID=g25435.t1.CDS1;Parent=g25435.t1;
OX031008.1_Pollenia_amentaria_genome_assembly,_chromosome:_3	AUGUSTUS	exon	173551526	173551636	.	-	.	ID=g25435.t1.exon1;Parent=g25435.t1;
OX031008.1_Pollenia_amentaria_genome_assembly,_chromosome:_3	AUGUSTUS	intron	173551637	173557184	1	-	.	ID=g25435.t1.intron1;Parent=g25435.t1;
OX031008.1_Pollenia_amentaria_genome_assembly,_chromosome:_3	AUGUSTUS	CDS	173557185	173557295	1	-	0	ID=g25435.t1.CDS2;Parent=g25435.t1;
OX031008.1_Pollenia_amentaria_genome_assembly,_chromosome:_3	AUGUSTUS	exon	173557185	173557295	.	-	.	ID=g25435.t1.exon2;Parent=g25435.t1;
OX031008.1_Pollenia_amentaria_genome_assembly,_chromosome:_3	AUGUSTUS	intron	173557296	173561956	1	-	.	ID=g25435.t1.intron2;Parent=g25435.t1;
OX031008.1_Pollenia_amentaria_genome_assembly,_chromosome:_3	AUGUSTUS	CDS	173561957	173562121	1	-	0	ID=g25435.t1.CDS3;Parent=g25435.t1;
OX031008.1_Pollenia_amentaria_genome_assembly,_chromosome:_3	AUGUSTUS	exon	173561957	173562121	.	-	.	ID=g25435.t1.exon3;Parent=g25435.t1;
OX031008.1_Pollenia_amentaria_genome_assembly,_chromosome:_3	AUGUSTUS	intron	173562122	173570416	1	-	.	ID=g25435.t1.intron3;Parent=g25435.t1;
OX031008.1_Pollenia_amentaria_genome_assembly,_chromosome:_3	AUGUSTUS	CDS	173570417	173570618	1	-	1	ID=g25435.t1.CDS4;Parent=g25435.t1;
OX031008.1_Pollenia_amentaria_genome_assembly,_chromosome:_3	AUGUSTUS	exon	173570417	173570618	.	-	.	ID=g25435.t1.exon4;Parent=g25435.t1;
OX031008.1_Pollenia_amentaria_genome_assembly,_chromosome:_3	AUGUSTUS	intron	173570619	173570819	1	-	.	ID=g25435.t1.intron4;Parent=g25435.t1;
OX031008.1_Pollenia_amentaria_genome_assembly,_chromosome:_3	AUGUSTUS	CDS	173570820	173570863	0.66	-	0	ID=g25435.t1.CDS5;Parent=g25435.t1;
OX031008.1_Pollenia_amentaria_genome_assembly,_chromosome:_3	AUGUSTUS	exon	173570820	173570863	.	-	.	ID=g25435.t1.exon5;Parent=g25435.t1;
OX031008.1_Pollenia_amentaria_genome_assembly,_chromosome:_3	AUGUSTUS	start_codon	173570861	173570863	.	-	0	ID=g25435.t1.start1;Parent=g25435.t1;
OX031008.1_Pollenia_amentaria_genome_assembly,_chromosome:_3	AUGUSTUS	gene	173584074	173584586	.	-	.	ID=g25436;
OX031008.1_Pollenia_amentaria_genome_assembly,_chromosome:_3	AUGUSTUS	mRNA	173584074	173584586	1	-	.	ID=g25436.t1;Parent=g25436;
OX031008.1_Pollenia_amentaria_genome_assembly,_chromosome:_3	AUGUSTUS	stop_codon	173584074	173584076	.	-	0	ID=g25436.t1.stop1;Parent=g25436.t1;
OX031008.1_Pollenia_amentaria_genome_assembly,_chromosome:_3	AUGUSTUS	CDS	173584074	173584586	1	-	0	ID=g25436.t1.CDS1;Parent=g25436.t1;
OX031008.1_Pollenia_amentaria_genome_assembly,_chromosome:_3	AUGUSTUS	exon	173584074	173584586	.	-	.	ID=g25436.t1.exon1;Parent=g25436.t1;
OX031008.1_Pollenia_amentaria_genome_assembly,_chromosome:_3	AUGUSTUS	start_codon	173584584	173584586	.	-	0	ID=g25436.t1.start1;Parent=g25436.t1;
OX031008.1_Pollenia_amentaria_genome_assembly,_chromosome:_3	AUGUSTUS	gene	173588947	173642317	.	-	.	ID=g25437;
OX031008.1_Pollenia_amentaria_genome_assembly,_chromosome:_3	AUGUSTUS	mRNA	173588947	173642317	0.85	-	.	ID=g25437.t1;Parent=g25437;
OX031008.1_Pollenia_amentaria_genome_assembly,_chromosome:_3	AUGUSTUS	stop_codon	173588947	173588949	.	-	0	ID=g25437.t1.stop1;Parent=g25437.t1;
OX031008.1_Pollenia_amentaria_genome_assembly,_chromosome:_3	AUGUSTUS	CDS	173588947	173589286	0.98	-	1	ID=g25437.t1.CDS1;Parent=g25437.t1;
OX031008.1_Pollenia_amentaria_genome_assembly,_chromosome:_3	AUGUSTUS	exon	173588947	173589286	.	-	.	ID=g25437.t1.exon1;Parent=g25437.t1;
OX031008.1_Pollenia_amentaria_genome_assembly,_chromosome:_3	AUGUSTUS	intron	173589287	173607662	0.98	-	.	ID=g25437.t1.intron1;Parent=g25437.t1;
OX031008.1_Pollenia_amentaria_genome_assembly,_chromosome:_3	AUGUSTUS	CDS	173607663	173608176	1	-	2	ID=g25437.t1.CDS2;Parent=g25437.t1;
OX031008.1_Pollenia_amentaria_genome_assembly,_chromosome:_3	AUGUSTUS	exon	173607663	173608176	.	-	.	ID=g25437.t1.exon2;Parent=g25437.t1;
OX031008.1_Pollenia_amentaria_genome_assembly,_chromosome:_3	AUGUSTUS	intron	173608177	173608333	1	-	.	ID=g25437.t1.intron2;Parent=g25437.t1;
OX031008.1_Pollenia_amentaria_genome_assembly,_chromosome:_3	AUGUSTUS	CDS	173608334	173608531	1	-	2	ID=g25437.t1.CDS3;Parent=g25437.t1;
OX031008.1_Pollenia_amentaria_genome_assembly,_chromosome:_3	AUGUSTUS	exon	173608334	173608531	.	-	.	ID=g25437.t1.exon3;Parent=g25437.t1;
OX031008.1_Pollenia_amentaria_genome_assembly,_chromosome:_3	AUGUSTUS	intron	173608532	173624011	1	-	.	ID=g25437.t1.intron3;Parent=g25437.t1;
OX031008.1_Pollenia_amentaria_genome_assembly,_chromosome:_3	AUGUSTUS	CDS	173624012	173624116	1	-	2	ID=g25437.t1.CDS4;Parent=g25437.t1;
OX031008.1_Pollenia_amentaria_genome_assembly,_chromosome:_3	AUGUSTUS	exon	173624012	173624116	.	-	.	ID=g25437.t1.exon4;Parent=g25437.t1;
OX031008.1_Pollenia_amentaria_genome_assembly,_chromosome:_3	AUGUSTUS	intron	173624117	173624190	1	-	.	ID=g25437.t1.intron4;Parent=g25437.t1;
OX031008.1_Pollenia_amentaria_genome_assembly,_chromosome:_3	AUGUSTUS	CDS	173624191	173624250	1	-	2	ID=g25437.t1.CDS5;Parent=g25437.t1;
OX031008.1_Pollenia_amentaria_genome_assembly,_chromosome:_3	AUGUSTUS	exon	173624191	173624250	.	-	.	ID=g25437.t1.exon5;Parent=g25437.t1;
OX031008.1_Pollenia_amentaria_genome_assembly,_chromosome:_3	AUGUSTUS	intron	173624251	173634808	1	-	.	ID=g25437.t1.intron5;Parent=g25437.t1;
OX031008.1_Pollenia_amentaria_genome_assembly,_chromosome:_3	AUGUSTUS	CDS	173634809	173634924	1	-	1	ID=g25437.t1.CDS6;Parent=g25437.t1;
OX031008.1_Pollenia_amentaria_genome_assembly,_chromosome:_3	AUGUSTUS	exon	173634809	173634924	.	-	.	ID=g25437.t1.exon6;Parent=g25437.t1;
OX031008.1_Pollenia_amentaria_genome_assembly,_chromosome:_3	AUGUSTUS	intron	173634925	173635177	1	-	.	ID=g25437.t1.intron6;Parent=g25437.t1;
OX031008.1_Pollenia_amentaria_genome_assembly,_chromosome:_3	AUGUSTUS	CDS	173635178	173635281	1	-	0	ID=g25437.t1.CDS7;Parent=g25437.t1;
OX031008.1_Pollenia_amentaria_genome_assembly,_chromosome:_3	AUGUSTUS	exon	173635178	173635281	.	-	.	ID=g25437.t1.exon7;Parent=g25437.t1;
OX031008.1_Pollenia_amentaria_genome_assembly,_chromosome:_3	AUGUSTUS	intron	173635282	173641395	1	-	.	ID=g25437.t1.intron7;Parent=g25437.t1;
OX031008.1_Pollenia_amentaria_genome_assembly,_chromosome:_3	AUGUSTUS	CDS	173641396	173641616	1	-	2	ID=g25437.t1.CDS8;Parent=g25437.t1;
OX031008.1_Pollenia_amentaria_genome_assembly,_chromosome:_3	AUGUSTUS	exon	173641396	173641616	.	-	.	ID=g25437.t1.exon8;Parent=g25437.t1;
OX031008.1_Pollenia_amentaria_genome_assembly,_chromosome:_3	AUGUSTUS	intron	173641617	173641750	1	-	.	ID=g25437.t1.intron8;Parent=g25437.t1;
OX031008.1_Pollenia_amentaria_genome_assembly,_chromosome:_3	AUGUSTUS	CDS	173641751	173641906	1	-	2	ID=g25437.t1.CDS9;Parent=g25437.t1;
OX031008.1_Pollenia_amentaria_genome_assembly,_chromosome:_3	AUGUSTUS	exon	173641751	173641906	.	-	.	ID=g25437.t1.exon9;Parent=g25437.t1;
OX031008.1_Pollenia_amentaria_genome_assembly,_chromosome:_3	AUGUSTUS	intron	173641907	173642208	1	-	.	ID=g25437.t1.intron9;Parent=g25437.t1;
OX031008.1_Pollenia_amentaria_genome_assembly,_chromosome:_3	AUGUSTUS	CDS	173642209	173642317	0.87	-	0	ID=g25437.t1.CDS10;Parent=g25437.t1;
OX031008.1_Pollenia_amentaria_genome_assembly,_chromosome:_3	AUGUSTUS	exon	173642209	173642317	.	-	.	ID=g25437.t1.exon10;Parent=g25437.t1;
OX031008.1_Pollenia_amentaria_genome_assembly,_chromosome:_3	AUGUSTUS	start_codon	173642315	173642317	.	-	0	ID=g25437.t1.start1;Parent=g25437.t1;
OX031008.1_Pollenia_amentaria_genome_assembly,_chromosome:_3	AUGUSTUS	mRNA	173588947	173642317	0.83	-	.	ID=g25437.t2;Parent=g25437;
OX031008.1_Pollenia_amentaria_genome_assembly,_chromosome:_3	AUGUSTUS	stop_codon	173588947	173588949	.	-	0	ID=g25437.t2.stop1;Parent=g25437.t2;
OX031008.1_Pollenia_amentaria_genome_assembly,_chromosome:_3	AUGUSTUS	CDS	173588947	173589286	1	-	1	ID=g25437.t2.CDS1;Parent=g25437.t2;
OX031008.1_Pollenia_amentaria_genome_assembly,_chromosome:_3	AUGUSTUS	exon	173588947	173589286	.	-	.	ID=g25437.t2.exon1;Parent=g25437.t2;
OX031008.1_Pollenia_amentaria_genome_assembly,_chromosome:_3	AUGUSTUS	intron	173589287	173607662	1	-	.	ID=g25437.t2.intron1;Parent=g25437.t2;
OX031008.1_Pollenia_amentaria_genome_assembly,_chromosome:_3	AUGUSTUS	CDS	173607663	173608176	1	-	2	ID=g25437.t2.CDS2;Parent=g25437.t2;
OX031008.1_Pollenia_amentaria_genome_assembly,_chromosome:_3	AUGUSTUS	exon	173607663	173608176	.	-	.	ID=g25437.t2.exon2;Parent=g25437.t2;
OX031008.1_Pollenia_amentaria_genome_assembly,_chromosome:_3	AUGUSTUS	intron	173608177	173608333	1	-	.	ID=g25437.t2.intron2;Parent=g25437.t2;
OX031008.1_Pollenia_amentaria_genome_assembly,_chromosome:_3	AUGUSTUS	CDS	173608334	173608531	1	-	2	ID=g25437.t2.CDS3;Parent=g25437.t2;
OX031008.1_Pollenia_amentaria_genome_assembly,_chromosome:_3	AUGUSTUS	exon	173608334	173608531	.	-	.	ID=g25437.t2.exon3;Parent=g25437.t2;
OX031008.1_Pollenia_amentaria_genome_assembly,_chromosome:_3	AUGUSTUS	intron	173608532	173624011	1	-	.	ID=g25437.t2.intron3;Parent=g25437.t2;
OX031008.1_Pollenia_amentaria_genome_assembly,_chromosome:_3	AUGUSTUS	CDS	173624012	173624116	1	-	2	ID=g25437.t2.CDS4;Parent=g25437.t2;
OX031008.1_Pollenia_amentaria_genome_assembly,_chromosome:_3	AUGUSTUS	exon	173624012	173624116	.	-	.	ID=g25437.t2.exon4;Parent=g25437.t2;
OX031008.1_Pollenia_amentaria_genome_assembly,_chromosome:_3	AUGUSTUS	intron	173624117	173634808	1	-	.	ID=g25437.t2.intron4;Parent=g25437.t2;
OX031008.1_Pollenia_amentaria_genome_assembly,_chromosome:_3	AUGUSTUS	CDS	173634809	173634924	1	-	1	ID=g25437.t2.CDS5;Parent=g25437.t2;
OX031008.1_Pollenia_amentaria_genome_assembly,_chromosome:_3	AUGUSTUS	exon	173634809	173634924	.	-	.	ID=g25437.t2.exon5;Parent=g25437.t2;
OX031008.1_Pollenia_amentaria_genome_assembly,_chromosome:_3	AUGUSTUS	intron	173634925	173635177	1	-	.	ID=g25437.t2.intron5;Parent=g25437.t2;
OX031008.1_Pollenia_amentaria_genome_assembly,_chromosome:_3	AUGUSTUS	CDS	173635178	173635281	1	-	0	ID=g25437.t2.CDS6;Parent=g25437.t2;
OX031008.1_Pollenia_amentaria_genome_assembly,_chromosome:_3	AUGUSTUS	exon	173635178	173635281	.	-	.	ID=g25437.t2.exon6;Parent=g25437.t2;
OX031008.1_Pollenia_amentaria_genome_assembly,_chromosome:_3	AUGUSTUS	intron	173635282	173641395	1	-	.	ID=g25437.t2.intron6;Parent=g25437.t2;
OX031008.1_Pollenia_amentaria_genome_assembly,_chromosome:_3	AUGUSTUS	CDS	173641396	173641616	1	-	2	ID=g25437.t2.CDS7;Parent=g25437.t2;
OX031008.1_Pollenia_amentaria_genome_assembly,_chromosome:_3	AUGUSTUS	exon	173641396	173641616	.	-	.	ID=g25437.t2.exon7;Parent=g25437.t2;
OX031008.1_Pollenia_amentaria_genome_assembly,_chromosome:_3	AUGUSTUS	intron	173641617	173641750	1	-	.	ID=g25437.t2.intron7;Parent=g25437.t2;
OX031008.1_Pollenia_amentaria_genome_assembly,_chromosome:_3	AUGUSTUS	CDS	173641751	173641906	1	-	2	ID=g25437.t2.CDS8;Parent=g25437.t2;
OX031008.1_Pollenia_amentaria_genome_assembly,_chromosome:_3	AUGUSTUS	exon	173641751	173641906	.	-	.	ID=g25437.t2.exon8;Parent=g25437.t2;
OX031008.1_Pollenia_amentaria_genome_assembly,_chromosome:_3	AUGUSTUS	intron	173641907	173642208	1	-	.	ID=g25437.t2.intron8;Parent=g25437.t2;
OX031008.1_Pollenia_amentaria_genome_assembly,_chromosome:_3	AUGUSTUS	CDS	173642209	173642317	0.83	-	0	ID=g25437.t2.CDS9;Parent=g25437.t2;
OX031008.1_Pollenia_amentaria_genome_assembly,_chromosome:_3	AUGUSTUS	exon	173642209	173642317	.	-	.	ID=g25437.t2.exon9;Parent=g25437.t2;
OX031008.1_Pollenia_amentaria_genome_assembly,_chromosome:_3	AUGUSTUS	start_codon	173642315	173642317	.	-	0	ID=g25437.t2.start1;Parent=g25437.t2;
OX031008.1_Pollenia_amentaria_genome_assembly,_chromosome:_3	AUGUSTUS	mRNA	173588947	173642317	0.57	-	.	ID=g25437.t3;Parent=g25437;
OX031008.1_Pollenia_amentaria_genome_assembly,_chromosome:_3	AUGUSTUS	stop_codon	173588947	173588949	.	-	0	ID=g25437.t3.stop1;Parent=g25437.t3;
OX031008.1_Pollenia_amentaria_genome_assembly,_chromosome:_3	AUGUSTUS	CDS	173588947	173589286	0.99	-	1	ID=g25437.t3.CDS1;Parent=g25437.t3;
OX031008.1_Pollenia_amentaria_genome_assembly,_chromosome:_3	AUGUSTUS	exon	173588947	173589286	.	-	.	ID=g25437.t3.exon1;Parent=g25437.t3;
OX031008.1_Pollenia_amentaria_genome_assembly,_chromosome:_3	AUGUSTUS	intron	173589287	173607662	0.99	-	.	ID=g25437.t3.intron1;Parent=g25437.t3;
OX031008.1_Pollenia_amentaria_genome_assembly,_chromosome:_3	AUGUSTUS	CDS	173607663	173608176	1	-	2	ID=g25437.t3.CDS2;Parent=g25437.t3;
OX031008.1_Pollenia_amentaria_genome_assembly,_chromosome:_3	AUGUSTUS	exon	173607663	173608176	.	-	.	ID=g25437.t3.exon2;Parent=g25437.t3;
OX031008.1_Pollenia_amentaria_genome_assembly,_chromosome:_3	AUGUSTUS	intron	173608177	173608333	1	-	.	ID=g25437.t3.intron2;Parent=g25437.t3;
OX031008.1_Pollenia_amentaria_genome_assembly,_chromosome:_3	AUGUSTUS	CDS	173608334	173608531	1	-	2	ID=g25437.t3.CDS3;Parent=g25437.t3;
OX031008.1_Pollenia_amentaria_genome_assembly,_chromosome:_3	AUGUSTUS	exon	173608334	173608531	.	-	.	ID=g25437.t3.exon3;Parent=g25437.t3;
OX031008.1_Pollenia_amentaria_genome_assembly,_chromosome:_3	AUGUSTUS	intron	173608532	173624011	1	-	.	ID=g25437.t3.intron3;Parent=g25437.t3;
OX031008.1_Pollenia_amentaria_genome_assembly,_chromosome:_3	AUGUSTUS	CDS	173624012	173624116	1	-	2	ID=g25437.t3.CDS4;Parent=g25437.t3;
OX031008.1_Pollenia_amentaria_genome_assembly,_chromosome:_3	AUGUSTUS	exon	173624012	173624116	.	-	.	ID=g25437.t3.exon4;Parent=g25437.t3;
OX031008.1_Pollenia_amentaria_genome_assembly,_chromosome:_3	AUGUSTUS	intron	173624117	173624190	1	-	.	ID=g25437.t3.intron4;Parent=g25437.t3;
OX031008.1_Pollenia_amentaria_genome_assembly,_chromosome:_3	AUGUSTUS	CDS	173624191	173624250	1	-	2	ID=g25437.t3.CDS5;Parent=g25437.t3;
OX031008.1_Pollenia_amentaria_genome_assembly,_chromosome:_3	AUGUSTUS	exon	173624191	173624250	.	-	.	ID=g25437.t3.exon5;Parent=g25437.t3;
OX031008.1_Pollenia_amentaria_genome_assembly,_chromosome:_3	AUGUSTUS	intron	173624251	173624480	1	-	.	ID=g25437.t3.intron5;Parent=g25437.t3;
OX031008.1_Pollenia_amentaria_genome_assembly,_chromosome:_3	AUGUSTUS	CDS	173624481	173624582	0.74	-	2	ID=g25437.t3.CDS6;Parent=g25437.t3;
OX031008.1_Pollenia_amentaria_genome_assembly,_chromosome:_3	AUGUSTUS	exon	173624481	173624582	.	-	.	ID=g25437.t3.exon6;Parent=g25437.t3;
OX031008.1_Pollenia_amentaria_genome_assembly,_chromosome:_3	AUGUSTUS	intron	173624583	173634808	0.74	-	.	ID=g25437.t3.intron6;Parent=g25437.t3;
OX031008.1_Pollenia_amentaria_genome_assembly,_chromosome:_3	AUGUSTUS	CDS	173634809	173634924	0.74	-	1	ID=g25437.t3.CDS7;Parent=g25437.t3;
OX031008.1_Pollenia_amentaria_genome_assembly,_chromosome:_3	AUGUSTUS	exon	173634809	173634924	.	-	.	ID=g25437.t3.exon7;Parent=g25437.t3;
OX031008.1_Pollenia_amentaria_genome_assembly,_chromosome:_3	AUGUSTUS	intron	173634925	173635177	1	-	.	ID=g25437.t3.intron7;Parent=g25437.t3;
OX031008.1_Pollenia_amentaria_genome_assembly,_chromosome:_3	AUGUSTUS	CDS	173635178	173635281	1	-	0	ID=g25437.t3.CDS8;Parent=g25437.t3;
OX031008.1_Pollenia_amentaria_genome_assembly,_chromosome:_3	AUGUSTUS	exon	173635178	173635281	.	-	.	ID=g25437.t3.exon8;Parent=g25437.t3;
OX031008.1_Pollenia_amentaria_genome_assembly,_chromosome:_3	AUGUSTUS	intron	173635282	173641395	1	-	.	ID=g25437.t3.intron8;Parent=g25437.t3;
OX031008.1_Pollenia_amentaria_genome_assembly,_chromosome:_3	AUGUSTUS	CDS	173641396	173641616	1	-	2	ID=g25437.t3.CDS9;Parent=g25437.t3;
OX031008.1_Pollenia_amentaria_genome_assembly,_chromosome:_3	AUGUSTUS	exon	173641396	173641616	.	-	.	ID=g25437.t3.exon9;Parent=g25437.t3;
OX031008.1_Pollenia_amentaria_genome_assembly,_chromosome:_3	AUGUSTUS	intron	173641617	173641750	1	-	.	ID=g25437.t3.intron9;Parent=g25437.t3;
OX031008.1_Pollenia_amentaria_genome_assembly,_chromosome:_3	AUGUSTUS	CDS	173641751	173641906	1	-	2	ID=g25437.t3.CDS10;Parent=g25437.t3;
OX031008.1_Pollenia_amentaria_genome_assembly,_chromosome:_3	AUGUSTUS	exon	173641751	173641906	.	-	.	ID=g25437.t3.exon10;Parent=g25437.t3;
OX031008.1_Pollenia_amentaria_genome_assembly,_chromosome:_3	AUGUSTUS	intron	173641907	173642208	1	-	.	ID=g25437.t3.intron10;Parent=g25437.t3;
OX031008.1_Pollenia_amentaria_genome_assembly,_chromosome:_3	AUGUSTUS	CDS	173642209	173642317	0.8	-	0	ID=g25437.t3.CDS11;Parent=g25437.t3;
OX031008.1_Pollenia_amentaria_genome_assembly,_chromosome:_3	AUGUSTUS	exon	173642209	173642317	.	-	.	ID=g25437.t3.exon11;Parent=g25437.t3;
OX031008.1_Pollenia_amentaria_genome_assembly,_chromosome:_3	AUGUSTUS	start_codon	173642315	173642317	.	-	0	ID=g25437.t3.start1;Parent=g25437.t3;
OX031008.1_Pollenia_amentaria_genome_assembly,_chromosome:_3	AUGUSTUS	gene	173647639	173651764	.	-	.	ID=g25438;
OX031008.1_Pollenia_amentaria_genome_assembly,_chromosome:_3	AUGUSTUS	mRNA	173647639	173651764	0.37	-	.	ID=g25438.t1;Parent=g25438;
OX031008.1_Pollenia_amentaria_genome_assembly,_chromosome:_3	AUGUSTUS	stop_codon	173647639	173647641	.	-	0	ID=g25438.t1.stop1;Parent=g25438.t1;
OX031008.1_Pollenia_amentaria_genome_assembly,_chromosome:_3	AUGUSTUS	CDS	173647639	173647765	1	-	1	ID=g25438.t1.CDS1;Parent=g25438.t1;
OX031008.1_Pollenia_amentaria_genome_assembly,_chromosome:_3	AUGUSTUS	exon	173647639	173647765	.	-	.	ID=g25438.t1.exon1;Parent=g25438.t1;
OX031008.1_Pollenia_amentaria_genome_assembly,_chromosome:_3	AUGUSTUS	intron	173647766	173648536	1	-	.	ID=g25438.t1.intron1;Parent=g25438.t1;
OX031008.1_Pollenia_amentaria_genome_assembly,_chromosome:_3	AUGUSTUS	CDS	173648537	173648676	1	-	0	ID=g25438.t1.CDS2;Parent=g25438.t1;
OX031008.1_Pollenia_amentaria_genome_assembly,_chromosome:_3	AUGUSTUS	exon	173648537	173648676	.	-	.	ID=g25438.t1.exon2;Parent=g25438.t1;
OX031008.1_Pollenia_amentaria_genome_assembly,_chromosome:_3	AUGUSTUS	intron	173648677	173648903	1	-	.	ID=g25438.t1.intron2;Parent=g25438.t1;
OX031008.1_Pollenia_amentaria_genome_assembly,_chromosome:_3	AUGUSTUS	CDS	173648904	173649222	0.89	-	1	ID=g25438.t1.CDS3;Parent=g25438.t1;
OX031008.1_Pollenia_amentaria_genome_assembly,_chromosome:_3	AUGUSTUS	exon	173648904	173649222	.	-	.	ID=g25438.t1.exon3;Parent=g25438.t1;
OX031008.1_Pollenia_amentaria_genome_assembly,_chromosome:_3	AUGUSTUS	intron	173649223	173651726	0.44	-	.	ID=g25438.t1.intron3;Parent=g25438.t1;
OX031008.1_Pollenia_amentaria_genome_assembly,_chromosome:_3	AUGUSTUS	CDS	173651727	173651764	0.37	-	0	ID=g25438.t1.CDS4;Parent=g25438.t1;
OX031008.1_Pollenia_amentaria_genome_assembly,_chromosome:_3	AUGUSTUS	exon	173651727	173651764	.	-	.	ID=g25438.t1.exon4;Parent=g25438.t1;
OX031008.1_Pollenia_amentaria_genome_assembly,_chromosome:_3	AUGUSTUS	start_codon	173651762	173651764	.	-	0	ID=g25438.t1.start1;Parent=g25438.t1;
OX031008.1_Pollenia_amentaria_genome_assembly,_chromosome:_3	AUGUSTUS	gene	173688575	173690437	.	-	.	ID=g25439;
OX031008.1_Pollenia_amentaria_genome_assembly,_chromosome:_3	AUGUSTUS	mRNA	173688575	173690437	1	-	.	ID=g25439.t1;Parent=g25439;
OX031008.1_Pollenia_amentaria_genome_assembly,_chromosome:_3	AUGUSTUS	stop_codon	173688575	173688577	.	-	0	ID=g25439.t1.stop1;Parent=g25439.t1;
OX031008.1_Pollenia_amentaria_genome_assembly,_chromosome:_3	AUGUSTUS	CDS	173688575	173689163	1	-	1	ID=g25439.t1.CDS1;Parent=g25439.t1;
OX031008.1_Pollenia_amentaria_genome_assembly,_chromosome:_3	AUGUSTUS	exon	173688575	173689163	.	-	.	ID=g25439.t1.exon1;Parent=g25439.t1;
OX031008.1_Pollenia_amentaria_genome_assembly,_chromosome:_3	AUGUSTUS	intron	173689164	173689229	1	-	.	ID=g25439.t1.intron1;Parent=g25439.t1;
OX031008.1_Pollenia_amentaria_genome_assembly,_chromosome:_3	AUGUSTUS	CDS	173689230	173690437	1	-	0	ID=g25439.t1.CDS2;Parent=g25439.t1;
OX031008.1_Pollenia_amentaria_genome_assembly,_chromosome:_3	AUGUSTUS	exon	173689230	173690437	.	-	.	ID=g25439.t1.exon2;Parent=g25439.t1;
OX031008.1_Pollenia_amentaria_genome_assembly,_chromosome:_3	AUGUSTUS	start_codon	173690435	173690437	.	-	0	ID=g25439.t1.start1;Parent=g25439.t1;
OX031008.1_Pollenia_amentaria_genome_assembly,_chromosome:_3	AUGUSTUS	gene	173729122	173729373	.	-	.	ID=g25440;
OX031008.1_Pollenia_amentaria_genome_assembly,_chromosome:_3	AUGUSTUS	mRNA	173729122	173729373	1	-	.	ID=g25440.t1;Parent=g25440;
OX031008.1_Pollenia_amentaria_genome_assembly,_chromosome:_3	AUGUSTUS	stop_codon	173729122	173729124	.	-	0	ID=g25440.t1.stop1;Parent=g25440.t1;
OX031008.1_Pollenia_amentaria_genome_assembly,_chromosome:_3	AUGUSTUS	CDS	173729122	173729373	1	-	0	ID=g25440.t1.CDS1;Parent=g25440.t1;
OX031008.1_Pollenia_amentaria_genome_assembly,_chromosome:_3	AUGUSTUS	exon	173729122	173729373	.	-	.	ID=g25440.t1.exon1;Parent=g25440.t1;
OX031008.1_Pollenia_amentaria_genome_assembly,_chromosome:_3	AUGUSTUS	start_codon	173729371	173729373	.	-	0	ID=g25440.t1.start1;Parent=g25440.t1;
OX031008.1_Pollenia_amentaria_genome_assembly,_chromosome:_3	AUGUSTUS	gene	173773259	173774725	.	-	.	ID=g25441;
OX031008.1_Pollenia_amentaria_genome_assembly,_chromosome:_3	AUGUSTUS	mRNA	173773259	173774725	0.64	-	.	ID=g25441.t1;Parent=g25441;
OX031008.1_Pollenia_amentaria_genome_assembly,_chromosome:_3	AUGUSTUS	stop_codon	173773259	173773261	.	-	0	ID=g25441.t1.stop1;Parent=g25441.t1;
OX031008.1_Pollenia_amentaria_genome_assembly,_chromosome:_3	AUGUSTUS	CDS	173773259	173774725	0.64	-	0	ID=g25441.t1.CDS1;Parent=g25441.t1;
OX031008.1_Pollenia_amentaria_genome_assembly,_chromosome:_3	AUGUSTUS	exon	173773259	173774725	.	-	.	ID=g25441.t1.exon1;Parent=g25441.t1;
OX031008.1_Pollenia_amentaria_genome_assembly,_chromosome:_3	AUGUSTUS	start_codon	173774723	173774725	.	-	0	ID=g25441.t1.start1;Parent=g25441.t1;
OX031008.1_Pollenia_amentaria_genome_assembly,_chromosome:_3	AUGUSTUS	gene	173775306	173777557	.	-	.	ID=g25442;
OX031008.1_Pollenia_amentaria_genome_assembly,_chromosome:_3	AUGUSTUS	mRNA	173775306	173777557	0.81	-	.	ID=g25442.t1;Parent=g25442;
OX031008.1_Pollenia_amentaria_genome_assembly,_chromosome:_3	AUGUSTUS	stop_codon	173775306	173775308	.	-	0	ID=g25442.t1.stop1;Parent=g25442.t1;
OX031008.1_Pollenia_amentaria_genome_assembly,_chromosome:_3	AUGUSTUS	CDS	173775306	173775337	0.95	-	2	ID=g25442.t1.CDS1;Parent=g25442.t1;
OX031008.1_Pollenia_amentaria_genome_assembly,_chromosome:_3	AUGUSTUS	exon	173775306	173775337	.	-	.	ID=g25442.t1.exon1;Parent=g25442.t1;
OX031008.1_Pollenia_amentaria_genome_assembly,_chromosome:_3	AUGUSTUS	intron	173775338	173775400	1	-	.	ID=g25442.t1.intron1;Parent=g25442.t1;
OX031008.1_Pollenia_amentaria_genome_assembly,_chromosome:_3	AUGUSTUS	CDS	173775401	173775450	0.95	-	1	ID=g25442.t1.CDS2;Parent=g25442.t1;
OX031008.1_Pollenia_amentaria_genome_assembly,_chromosome:_3	AUGUSTUS	exon	173775401	173775450	.	-	.	ID=g25442.t1.exon2;Parent=g25442.t1;
OX031008.1_Pollenia_amentaria_genome_assembly,_chromosome:_3	AUGUSTUS	intron	173775451	173775676	0.86	-	.	ID=g25442.t1.intron2;Parent=g25442.t1;
OX031008.1_Pollenia_amentaria_genome_assembly,_chromosome:_3	AUGUSTUS	CDS	173775677	173776854	0.81	-	0	ID=g25442.t1.CDS3;Parent=g25442.t1;
OX031008.1_Pollenia_amentaria_genome_assembly,_chromosome:_3	AUGUSTUS	exon	173775677	173776854	.	-	.	ID=g25442.t1.exon3;Parent=g25442.t1;
OX031008.1_Pollenia_amentaria_genome_assembly,_chromosome:_3	AUGUSTUS	intron	173776855	173777236	0.95	-	.	ID=g25442.t1.intron3;Parent=g25442.t1;
OX031008.1_Pollenia_amentaria_genome_assembly,_chromosome:_3	AUGUSTUS	CDS	173777237	173777557	0.99	-	0	ID=g25442.t1.CDS4;Parent=g25442.t1;
OX031008.1_Pollenia_amentaria_genome_assembly,_chromosome:_3	AUGUSTUS	exon	173777237	173777557	.	-	.	ID=g25442.t1.exon4;Parent=g25442.t1;
OX031008.1_Pollenia_amentaria_genome_assembly,_chromosome:_3	AUGUSTUS	start_codon	173777555	173777557	.	-	0	ID=g25442.t1.start1;Parent=g25442.t1;
OX031008.1_Pollenia_amentaria_genome_assembly,_chromosome:_3	AUGUSTUS	gene	173866862	173872794	.	+	.	ID=g25443;
OX031008.1_Pollenia_amentaria_genome_assembly,_chromosome:_3	AUGUSTUS	mRNA	173866862	173872794	1	+	.	ID=g25443.t1;Parent=g25443;
OX031008.1_Pollenia_amentaria_genome_assembly,_chromosome:_3	AUGUSTUS	start_codon	173866862	173866864	.	+	0	ID=g25443.t1.start1;Parent=g25443.t1;
OX031008.1_Pollenia_amentaria_genome_assembly,_chromosome:_3	AUGUSTUS	CDS	173866862	173867074	1	+	0	ID=g25443.t1.CDS1;Parent=g25443.t1;
OX031008.1_Pollenia_amentaria_genome_assembly,_chromosome:_3	AUGUSTUS	exon	173866862	173867074	.	+	.	ID=g25443.t1.exon1;Parent=g25443.t1;
OX031008.1_Pollenia_amentaria_genome_assembly,_chromosome:_3	AUGUSTUS	intron	173867075	173869547	1	+	.	ID=g25443.t1.intron1;Parent=g25443.t1;
OX031008.1_Pollenia_amentaria_genome_assembly,_chromosome:_3	AUGUSTUS	CDS	173869548	173869698	1	+	0	ID=g25443.t1.CDS2;Parent=g25443.t1;
OX031008.1_Pollenia_amentaria_genome_assembly,_chromosome:_3	AUGUSTUS	exon	173869548	173869698	.	+	.	ID=g25443.t1.exon2;Parent=g25443.t1;
OX031008.1_Pollenia_amentaria_genome_assembly,_chromosome:_3	AUGUSTUS	intron	173869699	173870110	1	+	.	ID=g25443.t1.intron2;Parent=g25443.t1;
OX031008.1_Pollenia_amentaria_genome_assembly,_chromosome:_3	AUGUSTUS	CDS	173870111	173870318	1	+	2	ID=g25443.t1.CDS3;Parent=g25443.t1;
OX031008.1_Pollenia_amentaria_genome_assembly,_chromosome:_3	AUGUSTUS	exon	173870111	173870318	.	+	.	ID=g25443.t1.exon3;Parent=g25443.t1;
OX031008.1_Pollenia_amentaria_genome_assembly,_chromosome:_3	AUGUSTUS	intron	173870319	173871402	1	+	.	ID=g25443.t1.intron3;Parent=g25443.t1;
OX031008.1_Pollenia_amentaria_genome_assembly,_chromosome:_3	AUGUSTUS	CDS	173871403	173872137	1	+	1	ID=g25443.t1.CDS4;Parent=g25443.t1;
OX031008.1_Pollenia_amentaria_genome_assembly,_chromosome:_3	AUGUSTUS	exon	173871403	173872137	.	+	.	ID=g25443.t1.exon4;Parent=g25443.t1;
OX031008.1_Pollenia_amentaria_genome_assembly,_chromosome:_3	AUGUSTUS	intron	173872138	173872247	1	+	.	ID=g25443.t1.intron4;Parent=g25443.t1;
OX031008.1_Pollenia_amentaria_genome_assembly,_chromosome:_3	AUGUSTUS	CDS	173872248	173872794	1	+	1	ID=g25443.t1.CDS5;Parent=g25443.t1;
OX031008.1_Pollenia_amentaria_genome_assembly,_chromosome:_3	AUGUSTUS	exon	173872248	173872794	.	+	.	ID=g25443.t1.exon5;Parent=g25443.t1;
OX031008.1_Pollenia_amentaria_genome_assembly,_chromosome:_3	AUGUSTUS	stop_codon	173872792	173872794	.	+	0	ID=g25443.t1.stop1;Parent=g25443.t1;
OX031008.1_Pollenia_amentaria_genome_assembly,_chromosome:_3	AUGUSTUS	gene	173884234	173885078	.	-	.	ID=g25444;
OX031008.1_Pollenia_amentaria_genome_assembly,_chromosome:_3	AUGUSTUS	mRNA	173884234	173885078	1	-	.	ID=g25444.t1;Parent=g25444;
OX031008.1_Pollenia_amentaria_genome_assembly,_chromosome:_3	AUGUSTUS	stop_codon	173884234	173884236	.	-	0	ID=g25444.t1.stop1;Parent=g25444.t1;
OX031008.1_Pollenia_amentaria_genome_assembly,_chromosome:_3	AUGUSTUS	CDS	173884234	173884464	1	-	0	ID=g25444.t1.CDS1;Parent=g25444.t1;
OX031008.1_Pollenia_amentaria_genome_assembly,_chromosome:_3	AUGUSTUS	exon	173884234	173884464	.	-	.	ID=g25444.t1.exon1;Parent=g25444.t1;
OX031008.1_Pollenia_amentaria_genome_assembly,_chromosome:_3	AUGUSTUS	intron	173884465	173884529	1	-	.	ID=g25444.t1.intron1;Parent=g25444.t1;
OX031008.1_Pollenia_amentaria_genome_assembly,_chromosome:_3	AUGUSTUS	CDS	173884530	173885078	1	-	0	ID=g25444.t1.CDS2;Parent=g25444.t1;
OX031008.1_Pollenia_amentaria_genome_assembly,_chromosome:_3	AUGUSTUS	exon	173884530	173885078	.	-	.	ID=g25444.t1.exon2;Parent=g25444.t1;
OX031008.1_Pollenia_amentaria_genome_assembly,_chromosome:_3	AUGUSTUS	start_codon	173885076	173885078	.	-	0	ID=g25444.t1.start1;Parent=g25444.t1;
OX031008.1_Pollenia_amentaria_genome_assembly,_chromosome:_3	AUGUSTUS	gene	173892015	173892410	.	-	.	ID=g25445;
OX031008.1_Pollenia_amentaria_genome_assembly,_chromosome:_3	AUGUSTUS	mRNA	173892015	173892410	1	-	.	ID=g25445.t1;Parent=g25445;
OX031008.1_Pollenia_amentaria_genome_assembly,_chromosome:_3	AUGUSTUS	stop_codon	173892015	173892017	.	-	0	ID=g25445.t1.stop1;Parent=g25445.t1;
OX031008.1_Pollenia_amentaria_genome_assembly,_chromosome:_3	AUGUSTUS	CDS	173892015	173892410	1	-	0	ID=g25445.t1.CDS1;Parent=g25445.t1;
OX031008.1_Pollenia_amentaria_genome_assembly,_chromosome:_3	AUGUSTUS	exon	173892015	173892410	.	-	.	ID=g25445.t1.exon1;Parent=g25445.t1;
OX031008.1_Pollenia_amentaria_genome_assembly,_chromosome:_3	AUGUSTUS	start_codon	173892408	173892410	.	-	0	ID=g25445.t1.start1;Parent=g25445.t1;
OX031008.1_Pollenia_amentaria_genome_assembly,_chromosome:_3	AUGUSTUS	gene	173899956	173918566	.	-	.	ID=g25446;
OX031008.1_Pollenia_amentaria_genome_assembly,_chromosome:_3	AUGUSTUS	mRNA	173899956	173918566	0.96	-	.	ID=g25446.t1;Parent=g25446;
OX031008.1_Pollenia_amentaria_genome_assembly,_chromosome:_3	AUGUSTUS	stop_codon	173899956	173899958	.	-	0	ID=g25446.t1.stop1;Parent=g25446.t1;
OX031008.1_Pollenia_amentaria_genome_assembly,_chromosome:_3	AUGUSTUS	CDS	173899956	173900089	1	-	2	ID=g25446.t1.CDS1;Parent=g25446.t1;
OX031008.1_Pollenia_amentaria_genome_assembly,_chromosome:_3	AUGUSTUS	exon	173899956	173900089	.	-	.	ID=g25446.t1.exon1;Parent=g25446.t1;
OX031008.1_Pollenia_amentaria_genome_assembly,_chromosome:_3	AUGUSTUS	intron	173900090	173900146	1	-	.	ID=g25446.t1.intron1;Parent=g25446.t1;
OX031008.1_Pollenia_amentaria_genome_assembly,_chromosome:_3	AUGUSTUS	CDS	173900147	173900635	1	-	2	ID=g25446.t1.CDS2;Parent=g25446.t1;
OX031008.1_Pollenia_amentaria_genome_assembly,_chromosome:_3	AUGUSTUS	exon	173900147	173900635	.	-	.	ID=g25446.t1.exon2;Parent=g25446.t1;
OX031008.1_Pollenia_amentaria_genome_assembly,_chromosome:_3	AUGUSTUS	intron	173900636	173900694	1	-	.	ID=g25446.t1.intron2;Parent=g25446.t1;
OX031008.1_Pollenia_amentaria_genome_assembly,_chromosome:_3	AUGUSTUS	CDS	173900695	173901048	1	-	2	ID=g25446.t1.CDS3;Parent=g25446.t1;
OX031008.1_Pollenia_amentaria_genome_assembly,_chromosome:_3	AUGUSTUS	exon	173900695	173901048	.	-	.	ID=g25446.t1.exon3;Parent=g25446.t1;
OX031008.1_Pollenia_amentaria_genome_assembly,_chromosome:_3	AUGUSTUS	intron	173901049	173901113	1	-	.	ID=g25446.t1.intron3;Parent=g25446.t1;
OX031008.1_Pollenia_amentaria_genome_assembly,_chromosome:_3	AUGUSTUS	CDS	173901114	173901226	1	-	1	ID=g25446.t1.CDS4;Parent=g25446.t1;
OX031008.1_Pollenia_amentaria_genome_assembly,_chromosome:_3	AUGUSTUS	exon	173901114	173901226	.	-	.	ID=g25446.t1.exon4;Parent=g25446.t1;
OX031008.1_Pollenia_amentaria_genome_assembly,_chromosome:_3	AUGUSTUS	intron	173901227	173901288	1	-	.	ID=g25446.t1.intron4;Parent=g25446.t1;
OX031008.1_Pollenia_amentaria_genome_assembly,_chromosome:_3	AUGUSTUS	CDS	173901289	173901415	1	-	2	ID=g25446.t1.CDS5;Parent=g25446.t1;
OX031008.1_Pollenia_amentaria_genome_assembly,_chromosome:_3	AUGUSTUS	exon	173901289	173901415	.	-	.	ID=g25446.t1.exon5;Parent=g25446.t1;
OX031008.1_Pollenia_amentaria_genome_assembly,_chromosome:_3	AUGUSTUS	intron	173901416	173901476	1	-	.	ID=g25446.t1.intron5;Parent=g25446.t1;
OX031008.1_Pollenia_amentaria_genome_assembly,_chromosome:_3	AUGUSTUS	CDS	173901477	173901656	1	-	2	ID=g25446.t1.CDS6;Parent=g25446.t1;
OX031008.1_Pollenia_amentaria_genome_assembly,_chromosome:_3	AUGUSTUS	exon	173901477	173901656	.	-	.	ID=g25446.t1.exon6;Parent=g25446.t1;
OX031008.1_Pollenia_amentaria_genome_assembly,_chromosome:_3	AUGUSTUS	intron	173901657	173901718	1	-	.	ID=g25446.t1.intron6;Parent=g25446.t1;
OX031008.1_Pollenia_amentaria_genome_assembly,_chromosome:_3	AUGUSTUS	CDS	173901719	173902127	1	-	0	ID=g25446.t1.CDS7;Parent=g25446.t1;
OX031008.1_Pollenia_amentaria_genome_assembly,_chromosome:_3	AUGUSTUS	exon	173901719	173902127	.	-	.	ID=g25446.t1.exon7;Parent=g25446.t1;
OX031008.1_Pollenia_amentaria_genome_assembly,_chromosome:_3	AUGUSTUS	intron	173902128	173902183	1	-	.	ID=g25446.t1.intron7;Parent=g25446.t1;
OX031008.1_Pollenia_amentaria_genome_assembly,_chromosome:_3	AUGUSTUS	CDS	173902184	173902479	1	-	2	ID=g25446.t1.CDS8;Parent=g25446.t1;
OX031008.1_Pollenia_amentaria_genome_assembly,_chromosome:_3	AUGUSTUS	exon	173902184	173902479	.	-	.	ID=g25446.t1.exon8;Parent=g25446.t1;
OX031008.1_Pollenia_amentaria_genome_assembly,_chromosome:_3	AUGUSTUS	intron	173902480	173902558	1	-	.	ID=g25446.t1.intron8;Parent=g25446.t1;
OX031008.1_Pollenia_amentaria_genome_assembly,_chromosome:_3	AUGUSTUS	CDS	173902559	173902735	1	-	2	ID=g25446.t1.CDS9;Parent=g25446.t1;
OX031008.1_Pollenia_amentaria_genome_assembly,_chromosome:_3	AUGUSTUS	exon	173902559	173902735	.	-	.	ID=g25446.t1.exon9;Parent=g25446.t1;
OX031008.1_Pollenia_amentaria_genome_assembly,_chromosome:_3	AUGUSTUS	intron	173902736	173906825	1	-	.	ID=g25446.t1.intron9;Parent=g25446.t1;
OX031008.1_Pollenia_amentaria_genome_assembly,_chromosome:_3	AUGUSTUS	CDS	173906826	173906975	1	-	2	ID=g25446.t1.CDS10;Parent=g25446.t1;
OX031008.1_Pollenia_amentaria_genome_assembly,_chromosome:_3	AUGUSTUS	exon	173906826	173906975	.	-	.	ID=g25446.t1.exon10;Parent=g25446.t1;
OX031008.1_Pollenia_amentaria_genome_assembly,_chromosome:_3	AUGUSTUS	intron	173906976	173911179	1	-	.	ID=g25446.t1.intron10;Parent=g25446.t1;
OX031008.1_Pollenia_amentaria_genome_assembly,_chromosome:_3	AUGUSTUS	CDS	173911180	173911332	1	-	2	ID=g25446.t1.CDS11;Parent=g25446.t1;
OX031008.1_Pollenia_amentaria_genome_assembly,_chromosome:_3	AUGUSTUS	exon	173911180	173911332	.	-	.	ID=g25446.t1.exon11;Parent=g25446.t1;
OX031008.1_Pollenia_amentaria_genome_assembly,_chromosome:_3	AUGUSTUS	intron	173911333	173917328	1	-	.	ID=g25446.t1.intron11;Parent=g25446.t1;
OX031008.1_Pollenia_amentaria_genome_assembly,_chromosome:_3	AUGUSTUS	CDS	173917329	173918066	1	-	2	ID=g25446.t1.CDS12;Parent=g25446.t1;
OX031008.1_Pollenia_amentaria_genome_assembly,_chromosome:_3	AUGUSTUS	exon	173917329	173918066	.	-	.	ID=g25446.t1.exon12;Parent=g25446.t1;
OX031008.1_Pollenia_amentaria_genome_assembly,_chromosome:_3	AUGUSTUS	intron	173918067	173918553	0.96	-	.	ID=g25446.t1.intron12;Parent=g25446.t1;
OX031008.1_Pollenia_amentaria_genome_assembly,_chromosome:_3	AUGUSTUS	CDS	173918554	173918566	1	-	0	ID=g25446.t1.CDS13;Parent=g25446.t1;
OX031008.1_Pollenia_amentaria_genome_assembly,_chromosome:_3	AUGUSTUS	exon	173918554	173918566	.	-	.	ID=g25446.t1.exon13;Parent=g25446.t1;
OX031008.1_Pollenia_amentaria_genome_assembly,_chromosome:_3	AUGUSTUS	start_codon	173918564	173918566	.	-	0	ID=g25446.t1.start1;Parent=g25446.t1;
OX031008.1_Pollenia_amentaria_genome_assembly,_chromosome:_3	AUGUSTUS	gene	173955786	173956169	.	-	.	ID=g25447;
OX031008.1_Pollenia_amentaria_genome_assembly,_chromosome:_3	AUGUSTUS	mRNA	173955786	173956169	1	-	.	ID=g25447.t1;Parent=g25447;
OX031008.1_Pollenia_amentaria_genome_assembly,_chromosome:_3	AUGUSTUS	stop_codon	173955786	173955788	.	-	0	ID=g25447.t1.stop1;Parent=g25447.t1;
OX031008.1_Pollenia_amentaria_genome_assembly,_chromosome:_3	AUGUSTUS	CDS	173955786	173956169	1	-	0	ID=g25447.t1.CDS1;Parent=g25447.t1;
OX031008.1_Pollenia_amentaria_genome_assembly,_chromosome:_3	AUGUSTUS	exon	173955786	173956169	.	-	.	ID=g25447.t1.exon1;Parent=g25447.t1;
OX031008.1_Pollenia_amentaria_genome_assembly,_chromosome:_3	AUGUSTUS	start_codon	173956167	173956169	.	-	0	ID=g25447.t1.start1;Parent=g25447.t1;
OX031008.1_Pollenia_amentaria_genome_assembly,_chromosome:_3	AUGUSTUS	gene	174067731	174068098	.	+	.	ID=g25448;
OX031008.1_Pollenia_amentaria_genome_assembly,_chromosome:_3	AUGUSTUS	mRNA	174067731	174068098	0.51	+	.	ID=g25448.t1;Parent=g25448;
OX031008.1_Pollenia_amentaria_genome_assembly,_chromosome:_3	AUGUSTUS	start_codon	174067731	174067733	.	+	0	ID=g25448.t1.start1;Parent=g25448.t1;
OX031008.1_Pollenia_amentaria_genome_assembly,_chromosome:_3	AUGUSTUS	CDS	174067731	174067930	0.58	+	0	ID=g25448.t1.CDS1;Parent=g25448.t1;
OX031008.1_Pollenia_amentaria_genome_assembly,_chromosome:_3	AUGUSTUS	exon	174067731	174067930	.	+	.	ID=g25448.t1.exon1;Parent=g25448.t1;
OX031008.1_Pollenia_amentaria_genome_assembly,_chromosome:_3	AUGUSTUS	intron	174067931	174067974	0.53	+	.	ID=g25448.t1.intron1;Parent=g25448.t1;
OX031008.1_Pollenia_amentaria_genome_assembly,_chromosome:_3	AUGUSTUS	CDS	174067975	174068098	0.51	+	1	ID=g25448.t1.CDS2;Parent=g25448.t1;
OX031008.1_Pollenia_amentaria_genome_assembly,_chromosome:_3	AUGUSTUS	exon	174067975	174068098	.	+	.	ID=g25448.t1.exon2;Parent=g25448.t1;
OX031008.1_Pollenia_amentaria_genome_assembly,_chromosome:_3	AUGUSTUS	stop_codon	174068096	174068098	.	+	0	ID=g25448.t1.stop1;Parent=g25448.t1;
OX031008.1_Pollenia_amentaria_genome_assembly,_chromosome:_3	AUGUSTUS	gene	174076261	174091571	.	+	.	ID=g25449;
OX031008.1_Pollenia_amentaria_genome_assembly,_chromosome:_3	AUGUSTUS	mRNA	174076261	174091571	0.74	+	.	ID=g25449.t1;Parent=g25449;
OX031008.1_Pollenia_amentaria_genome_assembly,_chromosome:_3	AUGUSTUS	start_codon	174076261	174076263	.	+	0	ID=g25449.t1.start1;Parent=g25449.t1;
OX031008.1_Pollenia_amentaria_genome_assembly,_chromosome:_3	AUGUSTUS	CDS	174076261	174077397	1	+	0	ID=g25449.t1.CDS1;Parent=g25449.t1;
OX031008.1_Pollenia_amentaria_genome_assembly,_chromosome:_3	AUGUSTUS	exon	174076261	174077397	.	+	.	ID=g25449.t1.exon1;Parent=g25449.t1;
OX031008.1_Pollenia_amentaria_genome_assembly,_chromosome:_3	AUGUSTUS	intron	174077398	174090537	1	+	.	ID=g25449.t1.intron1;Parent=g25449.t1;
OX031008.1_Pollenia_amentaria_genome_assembly,_chromosome:_3	AUGUSTUS	CDS	174090538	174090664	1	+	0	ID=g25449.t1.CDS2;Parent=g25449.t1;
OX031008.1_Pollenia_amentaria_genome_assembly,_chromosome:_3	AUGUSTUS	exon	174090538	174090664	.	+	.	ID=g25449.t1.exon2;Parent=g25449.t1;
OX031008.1_Pollenia_amentaria_genome_assembly,_chromosome:_3	AUGUSTUS	intron	174090665	174090721	1	+	.	ID=g25449.t1.intron2;Parent=g25449.t1;
OX031008.1_Pollenia_amentaria_genome_assembly,_chromosome:_3	AUGUSTUS	CDS	174090722	174090888	1	+	2	ID=g25449.t1.CDS3;Parent=g25449.t1;
OX031008.1_Pollenia_amentaria_genome_assembly,_chromosome:_3	AUGUSTUS	exon	174090722	174090888	.	+	.	ID=g25449.t1.exon3;Parent=g25449.t1;
OX031008.1_Pollenia_amentaria_genome_assembly,_chromosome:_3	AUGUSTUS	intron	174090889	174090968	1	+	.	ID=g25449.t1.intron3;Parent=g25449.t1;
OX031008.1_Pollenia_amentaria_genome_assembly,_chromosome:_3	AUGUSTUS	CDS	174090969	174091324	1	+	0	ID=g25449.t1.CDS4;Parent=g25449.t1;
OX031008.1_Pollenia_amentaria_genome_assembly,_chromosome:_3	AUGUSTUS	exon	174090969	174091324	.	+	.	ID=g25449.t1.exon4;Parent=g25449.t1;
OX031008.1_Pollenia_amentaria_genome_assembly,_chromosome:_3	AUGUSTUS	intron	174091325	174091402	1	+	.	ID=g25449.t1.intron4;Parent=g25449.t1;
OX031008.1_Pollenia_amentaria_genome_assembly,_chromosome:_3	AUGUSTUS	CDS	174091403	174091571	0.74	+	1	ID=g25449.t1.CDS5;Parent=g25449.t1;
OX031008.1_Pollenia_amentaria_genome_assembly,_chromosome:_3	AUGUSTUS	exon	174091403	174091571	.	+	.	ID=g25449.t1.exon5;Parent=g25449.t1;
OX031008.1_Pollenia_amentaria_genome_assembly,_chromosome:_3	AUGUSTUS	stop_codon	174091569	174091571	.	+	0	ID=g25449.t1.stop1;Parent=g25449.t1;
OX031008.1_Pollenia_amentaria_genome_assembly,_chromosome:_3	AUGUSTUS	gene	174092052	174110185	.	-	.	ID=g25450;
OX031008.1_Pollenia_amentaria_genome_assembly,_chromosome:_3	AUGUSTUS	mRNA	174092052	174110185	0.95	-	.	ID=g25450.t1;Parent=g25450;
OX031008.1_Pollenia_amentaria_genome_assembly,_chromosome:_3	AUGUSTUS	stop_codon	174092052	174092054	.	-	0	ID=g25450.t1.stop1;Parent=g25450.t1;
OX031008.1_Pollenia_amentaria_genome_assembly,_chromosome:_3	AUGUSTUS	CDS	174092052	174092184	1	-	1	ID=g25450.t1.CDS1;Parent=g25450.t1;
OX031008.1_Pollenia_amentaria_genome_assembly,_chromosome:_3	AUGUSTUS	exon	174092052	174092184	.	-	.	ID=g25450.t1.exon1;Parent=g25450.t1;
OX031008.1_Pollenia_amentaria_genome_assembly,_chromosome:_3	AUGUSTUS	intron	174092185	174099189	1	-	.	ID=g25450.t1.intron1;Parent=g25450.t1;
OX031008.1_Pollenia_amentaria_genome_assembly,_chromosome:_3	AUGUSTUS	CDS	174099190	174099713	1	-	0	ID=g25450.t1.CDS2;Parent=g25450.t1;
OX031008.1_Pollenia_amentaria_genome_assembly,_chromosome:_3	AUGUSTUS	exon	174099190	174099713	.	-	.	ID=g25450.t1.exon2;Parent=g25450.t1;
OX031008.1_Pollenia_amentaria_genome_assembly,_chromosome:_3	AUGUSTUS	intron	174099714	174099776	1	-	.	ID=g25450.t1.intron2;Parent=g25450.t1;
OX031008.1_Pollenia_amentaria_genome_assembly,_chromosome:_3	AUGUSTUS	CDS	174099777	174099911	1	-	0	ID=g25450.t1.CDS3;Parent=g25450.t1;
OX031008.1_Pollenia_amentaria_genome_assembly,_chromosome:_3	AUGUSTUS	exon	174099777	174099911	.	-	.	ID=g25450.t1.exon3;Parent=g25450.t1;
OX031008.1_Pollenia_amentaria_genome_assembly,_chromosome:_3	AUGUSTUS	intron	174099912	174102984	1	-	.	ID=g25450.t1.intron3;Parent=g25450.t1;
OX031008.1_Pollenia_amentaria_genome_assembly,_chromosome:_3	AUGUSTUS	CDS	174102985	174103724	1	-	2	ID=g25450.t1.CDS4;Parent=g25450.t1;
OX031008.1_Pollenia_amentaria_genome_assembly,_chromosome:_3	AUGUSTUS	exon	174102985	174103724	.	-	.	ID=g25450.t1.exon4;Parent=g25450.t1;
OX031008.1_Pollenia_amentaria_genome_assembly,_chromosome:_3	AUGUSTUS	intron	174103725	174103788	1	-	.	ID=g25450.t1.intron4;Parent=g25450.t1;
OX031008.1_Pollenia_amentaria_genome_assembly,_chromosome:_3	AUGUSTUS	CDS	174103789	174103915	1	-	0	ID=g25450.t1.CDS5;Parent=g25450.t1;
OX031008.1_Pollenia_amentaria_genome_assembly,_chromosome:_3	AUGUSTUS	exon	174103789	174103915	.	-	.	ID=g25450.t1.exon5;Parent=g25450.t1;
OX031008.1_Pollenia_amentaria_genome_assembly,_chromosome:_3	AUGUSTUS	intron	174103916	174107632	1	-	.	ID=g25450.t1.intron5;Parent=g25450.t1;
OX031008.1_Pollenia_amentaria_genome_assembly,_chromosome:_3	AUGUSTUS	CDS	174107633	174107729	1	-	1	ID=g25450.t1.CDS6;Parent=g25450.t1;
OX031008.1_Pollenia_amentaria_genome_assembly,_chromosome:_3	AUGUSTUS	exon	174107633	174107729	.	-	.	ID=g25450.t1.exon6;Parent=g25450.t1;
OX031008.1_Pollenia_amentaria_genome_assembly,_chromosome:_3	AUGUSTUS	intron	174107730	174107799	1	-	.	ID=g25450.t1.intron6;Parent=g25450.t1;
OX031008.1_Pollenia_amentaria_genome_assembly,_chromosome:_3	AUGUSTUS	CDS	174107800	174110094	1	-	1	ID=g25450.t1.CDS7;Parent=g25450.t1;
OX031008.1_Pollenia_amentaria_genome_assembly,_chromosome:_3	AUGUSTUS	exon	174107800	174110094	.	-	.	ID=g25450.t1.exon7;Parent=g25450.t1;
OX031008.1_Pollenia_amentaria_genome_assembly,_chromosome:_3	AUGUSTUS	intron	174110095	174110153	0.95	-	.	ID=g25450.t1.intron7;Parent=g25450.t1;
OX031008.1_Pollenia_amentaria_genome_assembly,_chromosome:_3	AUGUSTUS	CDS	174110154	174110185	0.95	-	0	ID=g25450.t1.CDS8;Parent=g25450.t1;
OX031008.1_Pollenia_amentaria_genome_assembly,_chromosome:_3	AUGUSTUS	exon	174110154	174110185	.	-	.	ID=g25450.t1.exon8;Parent=g25450.t1;
OX031008.1_Pollenia_amentaria_genome_assembly,_chromosome:_3	AUGUSTUS	start_codon	174110183	174110185	.	-	0	ID=g25450.t1.start1;Parent=g25450.t1;
OX031008.1_Pollenia_amentaria_genome_assembly,_chromosome:_3	GeneMark.hmm3	mRNA	174092052	174110033	.	-	.	ID=g25450.t2;Parent=g25450;
OX031008.1_Pollenia_amentaria_genome_assembly,_chromosome:_3	GeneMark.hmm3	stop_codon	174092052	174092054	.	-	0	ID=g25450.t2.stop1;Parent=g25450.t2;
OX031008.1_Pollenia_amentaria_genome_assembly,_chromosome:_3	GeneMark.hmm3	CDS	174092052	174092184	.	-	1	ID=g25450.t2.CDS1;Parent=g25450.t2;
OX031008.1_Pollenia_amentaria_genome_assembly,_chromosome:_3	GeneMark.hmm3	exon	174092052	174092184	0	-	.	ID=g25450.t2.exon1;Parent=g25450.t2;
OX031008.1_Pollenia_amentaria_genome_assembly,_chromosome:_3	GeneMark.hmm3	intron	174092185	174099189	.	-	0	ID=g25450.t2.intron1;Parent=g25450.t2;
OX031008.1_Pollenia_amentaria_genome_assembly,_chromosome:_3	GeneMark.hmm3	CDS	174099190	174099713	.	-	0	ID=g25450.t2.CDS2;Parent=g25450.t2;
OX031008.1_Pollenia_amentaria_genome_assembly,_chromosome:_3	GeneMark.hmm3	exon	174099190	174099713	0	-	.	ID=g25450.t2.exon2;Parent=g25450.t2;
OX031008.1_Pollenia_amentaria_genome_assembly,_chromosome:_3	GeneMark.hmm3	intron	174099714	174099776	.	-	0	ID=g25450.t2.intron2;Parent=g25450.t2;
OX031008.1_Pollenia_amentaria_genome_assembly,_chromosome:_3	GeneMark.hmm3	CDS	174099777	174099911	.	-	0	ID=g25450.t2.CDS3;Parent=g25450.t2;
OX031008.1_Pollenia_amentaria_genome_assembly,_chromosome:_3	GeneMark.hmm3	exon	174099777	174099911	0	-	.	ID=g25450.t2.exon3;Parent=g25450.t2;
OX031008.1_Pollenia_amentaria_genome_assembly,_chromosome:_3	GeneMark.hmm3	intron	174099912	174102984	.	-	2	ID=g25450.t2.intron3;Parent=g25450.t2;
OX031008.1_Pollenia_amentaria_genome_assembly,_chromosome:_3	GeneMark.hmm3	CDS	174102985	174103724	.	-	2	ID=g25450.t2.CDS4;Parent=g25450.t2;
OX031008.1_Pollenia_amentaria_genome_assembly,_chromosome:_3	GeneMark.hmm3	exon	174102985	174103724	0	-	.	ID=g25450.t2.exon4;Parent=g25450.t2;
OX031008.1_Pollenia_amentaria_genome_assembly,_chromosome:_3	GeneMark.hmm3	intron	174103725	174103788	.	-	0	ID=g25450.t2.intron4;Parent=g25450.t2;
OX031008.1_Pollenia_amentaria_genome_assembly,_chromosome:_3	GeneMark.hmm3	CDS	174103789	174103915	.	-	0	ID=g25450.t2.CDS5;Parent=g25450.t2;
OX031008.1_Pollenia_amentaria_genome_assembly,_chromosome:_3	GeneMark.hmm3	exon	174103789	174103915	0	-	.	ID=g25450.t2.exon5;Parent=g25450.t2;
OX031008.1_Pollenia_amentaria_genome_assembly,_chromosome:_3	GeneMark.hmm3	intron	174103916	174107632	.	-	1	ID=g25450.t2.intron5;Parent=g25450.t2;
OX031008.1_Pollenia_amentaria_genome_assembly,_chromosome:_3	GeneMark.hmm3	CDS	174107633	174107729	.	-	1	ID=g25450.t2.CDS6;Parent=g25450.t2;
OX031008.1_Pollenia_amentaria_genome_assembly,_chromosome:_3	GeneMark.hmm3	exon	174107633	174107729	0	-	.	ID=g25450.t2.exon6;Parent=g25450.t2;
OX031008.1_Pollenia_amentaria_genome_assembly,_chromosome:_3	GeneMark.hmm3	intron	174107730	174107799	.	-	0	ID=g25450.t2.intron6;Parent=g25450.t2;
OX031008.1_Pollenia_amentaria_genome_assembly,_chromosome:_3	GeneMark.hmm3	CDS	174107800	174110033	.	-	0	ID=g25450.t2.CDS7;Parent=g25450.t2;
OX031008.1_Pollenia_amentaria_genome_assembly,_chromosome:_3	GeneMark.hmm3	exon	174107800	174110033	0	-	.	ID=g25450.t2.exon7;Parent=g25450.t2;
OX031008.1_Pollenia_amentaria_genome_assembly,_chromosome:_3	GeneMark.hmm3	start_codon	174110031	174110033	.	-	0	ID=g25450.t2.start1;Parent=g25450.t2;
OX031008.1_Pollenia_amentaria_genome_assembly,_chromosome:_3	AUGUSTUS	gene	174121122	174121964	.	-	.	ID=g25451;
OX031008.1_Pollenia_amentaria_genome_assembly,_chromosome:_3	AUGUSTUS	mRNA	174121122	174121964	1	-	.	ID=g25451.t1;Parent=g25451;
OX031008.1_Pollenia_amentaria_genome_assembly,_chromosome:_3	AUGUSTUS	stop_codon	174121122	174121124	.	-	0	ID=g25451.t1.stop1;Parent=g25451.t1;
OX031008.1_Pollenia_amentaria_genome_assembly,_chromosome:_3	AUGUSTUS	CDS	174121122	174121964	1	-	0	ID=g25451.t1.CDS1;Parent=g25451.t1;
OX031008.1_Pollenia_amentaria_genome_assembly,_chromosome:_3	AUGUSTUS	exon	174121122	174121964	.	-	.	ID=g25451.t1.exon1;Parent=g25451.t1;
OX031008.1_Pollenia_amentaria_genome_assembly,_chromosome:_3	AUGUSTUS	start_codon	174121962	174121964	.	-	0	ID=g25451.t1.start1;Parent=g25451.t1;
OX031008.1_Pollenia_amentaria_genome_assembly,_chromosome:_3	AUGUSTUS	gene	174133399	174134184	.	+	.	ID=g25452;
OX031008.1_Pollenia_amentaria_genome_assembly,_chromosome:_3	AUGUSTUS	mRNA	174133399	174134184	0.96	+	.	ID=g25452.t1;Parent=g25452;
OX031008.1_Pollenia_amentaria_genome_assembly,_chromosome:_3	AUGUSTUS	start_codon	174133399	174133401	.	+	0	ID=g25452.t1.start1;Parent=g25452.t1;
OX031008.1_Pollenia_amentaria_genome_assembly,_chromosome:_3	AUGUSTUS	CDS	174133399	174134184	0.96	+	0	ID=g25452.t1.CDS1;Parent=g25452.t1;
OX031008.1_Pollenia_amentaria_genome_assembly,_chromosome:_3	AUGUSTUS	exon	174133399	174134184	.	+	.	ID=g25452.t1.exon1;Parent=g25452.t1;
OX031008.1_Pollenia_amentaria_genome_assembly,_chromosome:_3	AUGUSTUS	stop_codon	174134182	174134184	.	+	0	ID=g25452.t1.stop1;Parent=g25452.t1;
OX031008.1_Pollenia_amentaria_genome_assembly,_chromosome:_3	AUGUSTUS	gene	174170411	174171584	.	-	.	ID=g25453;
OX031008.1_Pollenia_amentaria_genome_assembly,_chromosome:_3	AUGUSTUS	mRNA	174170411	174171584	0.48	-	.	ID=g25453.t1;Parent=g25453;
OX031008.1_Pollenia_amentaria_genome_assembly,_chromosome:_3	AUGUSTUS	stop_codon	174170411	174170413	.	-	0	ID=g25453.t1.stop1;Parent=g25453.t1;
OX031008.1_Pollenia_amentaria_genome_assembly,_chromosome:_3	AUGUSTUS	CDS	174170411	174170528	0.68	-	1	ID=g25453.t1.CDS1;Parent=g25453.t1;
OX031008.1_Pollenia_amentaria_genome_assembly,_chromosome:_3	AUGUSTUS	exon	174170411	174170528	.	-	.	ID=g25453.t1.exon1;Parent=g25453.t1;
OX031008.1_Pollenia_amentaria_genome_assembly,_chromosome:_3	AUGUSTUS	intron	174170529	174170870	0.67	-	.	ID=g25453.t1.intron1;Parent=g25453.t1;
OX031008.1_Pollenia_amentaria_genome_assembly,_chromosome:_3	AUGUSTUS	CDS	174170871	174171220	0.61	-	0	ID=g25453.t1.CDS2;Parent=g25453.t1;
OX031008.1_Pollenia_amentaria_genome_assembly,_chromosome:_3	AUGUSTUS	exon	174170871	174171220	.	-	.	ID=g25453.t1.exon2;Parent=g25453.t1;
OX031008.1_Pollenia_amentaria_genome_assembly,_chromosome:_3	AUGUSTUS	intron	174171221	174171269	0.81	-	.	ID=g25453.t1.intron2;Parent=g25453.t1;
OX031008.1_Pollenia_amentaria_genome_assembly,_chromosome:_3	AUGUSTUS	CDS	174171270	174171584	0.63	-	0	ID=g25453.t1.CDS3;Parent=g25453.t1;
OX031008.1_Pollenia_amentaria_genome_assembly,_chromosome:_3	AUGUSTUS	exon	174171270	174171584	.	-	.	ID=g25453.t1.exon3;Parent=g25453.t1;
OX031008.1_Pollenia_amentaria_genome_assembly,_chromosome:_3	AUGUSTUS	start_codon	174171582	174171584	.	-	0	ID=g25453.t1.start1;Parent=g25453.t1;
OX031008.1_Pollenia_amentaria_genome_assembly,_chromosome:_3	AUGUSTUS	gene	174171669	174172148	.	-	.	ID=g25454;
OX031008.1_Pollenia_amentaria_genome_assembly,_chromosome:_3	AUGUSTUS	mRNA	174171669	174172148	0.86	-	.	ID=g25454.t1;Parent=g25454;
OX031008.1_Pollenia_amentaria_genome_assembly,_chromosome:_3	AUGUSTUS	stop_codon	174171669	174171671	.	-	0	ID=g25454.t1.stop1;Parent=g25454.t1;
OX031008.1_Pollenia_amentaria_genome_assembly,_chromosome:_3	AUGUSTUS	CDS	174171669	174172148	0.86	-	0	ID=g25454.t1.CDS1;Parent=g25454.t1;
OX031008.1_Pollenia_amentaria_genome_assembly,_chromosome:_3	AUGUSTUS	exon	174171669	174172148	.	-	.	ID=g25454.t1.exon1;Parent=g25454.t1;
OX031008.1_Pollenia_amentaria_genome_assembly,_chromosome:_3	AUGUSTUS	start_codon	174172146	174172148	.	-	0	ID=g25454.t1.start1;Parent=g25454.t1;
OX031008.1_Pollenia_amentaria_genome_assembly,_chromosome:_3	AUGUSTUS	gene	174182831	174184264	.	-	.	ID=g25455;
OX031008.1_Pollenia_amentaria_genome_assembly,_chromosome:_3	AUGUSTUS	mRNA	174182831	174184264	1	-	.	ID=g25455.t1;Parent=g25455;
OX031008.1_Pollenia_amentaria_genome_assembly,_chromosome:_3	AUGUSTUS	stop_codon	174182831	174182833	.	-	0	ID=g25455.t1.stop1;Parent=g25455.t1;
OX031008.1_Pollenia_amentaria_genome_assembly,_chromosome:_3	AUGUSTUS	CDS	174182831	174183385	1	-	0	ID=g25455.t1.CDS1;Parent=g25455.t1;
OX031008.1_Pollenia_amentaria_genome_assembly,_chromosome:_3	AUGUSTUS	exon	174182831	174183385	.	-	.	ID=g25455.t1.exon1;Parent=g25455.t1;
OX031008.1_Pollenia_amentaria_genome_assembly,_chromosome:_3	AUGUSTUS	intron	174183386	174183446	1	-	.	ID=g25455.t1.intron1;Parent=g25455.t1;
OX031008.1_Pollenia_amentaria_genome_assembly,_chromosome:_3	AUGUSTUS	CDS	174183447	174183583	1	-	2	ID=g25455.t1.CDS2;Parent=g25455.t1;
OX031008.1_Pollenia_amentaria_genome_assembly,_chromosome:_3	AUGUSTUS	exon	174183447	174183583	.	-	.	ID=g25455.t1.exon2;Parent=g25455.t1;
OX031008.1_Pollenia_amentaria_genome_assembly,_chromosome:_3	AUGUSTUS	intron	174183584	174183669	1	-	.	ID=g25455.t1.intron2;Parent=g25455.t1;
OX031008.1_Pollenia_amentaria_genome_assembly,_chromosome:_3	AUGUSTUS	CDS	174183670	174183790	1	-	0	ID=g25455.t1.CDS3;Parent=g25455.t1;
OX031008.1_Pollenia_amentaria_genome_assembly,_chromosome:_3	AUGUSTUS	exon	174183670	174183790	.	-	.	ID=g25455.t1.exon3;Parent=g25455.t1;
OX031008.1_Pollenia_amentaria_genome_assembly,_chromosome:_3	AUGUSTUS	intron	174183791	174183847	1	-	.	ID=g25455.t1.intron3;Parent=g25455.t1;
OX031008.1_Pollenia_amentaria_genome_assembly,_chromosome:_3	AUGUSTUS	CDS	174183848	174184099	1	-	0	ID=g25455.t1.CDS4;Parent=g25455.t1;
OX031008.1_Pollenia_amentaria_genome_assembly,_chromosome:_3	AUGUSTUS	exon	174183848	174184099	.	-	.	ID=g25455.t1.exon4;Parent=g25455.t1;
OX031008.1_Pollenia_amentaria_genome_assembly,_chromosome:_3	AUGUSTUS	intron	174184100	174184153	1	-	.	ID=g25455.t1.intron4;Parent=g25455.t1;
OX031008.1_Pollenia_amentaria_genome_assembly,_chromosome:_3	AUGUSTUS	CDS	174184154	174184264	1	-	0	ID=g25455.t1.CDS5;Parent=g25455.t1;
OX031008.1_Pollenia_amentaria_genome_assembly,_chromosome:_3	AUGUSTUS	exon	174184154	174184264	.	-	.	ID=g25455.t1.exon5;Parent=g25455.t1;
OX031008.1_Pollenia_amentaria_genome_assembly,_chromosome:_3	AUGUSTUS	start_codon	174184262	174184264	.	-	0	ID=g25455.t1.start1;Parent=g25455.t1;
OX031008.1_Pollenia_amentaria_genome_assembly,_chromosome:_3	AUGUSTUS	gene	174185151	174186128	.	-	.	ID=g25456;
OX031008.1_Pollenia_amentaria_genome_assembly,_chromosome:_3	AUGUSTUS	mRNA	174185151	174186128	0.64	-	.	ID=g25456.t1;Parent=g25456;
OX031008.1_Pollenia_amentaria_genome_assembly,_chromosome:_3	AUGUSTUS	stop_codon	174185151	174185153	.	-	0	ID=g25456.t1.stop1;Parent=g25456.t1;
OX031008.1_Pollenia_amentaria_genome_assembly,_chromosome:_3	AUGUSTUS	CDS	174185151	174185249	0.69	-	0	ID=g25456.t1.CDS1;Parent=g25456.t1;
OX031008.1_Pollenia_amentaria_genome_assembly,_chromosome:_3	AUGUSTUS	exon	174185151	174185249	.	-	.	ID=g25456.t1.exon1;Parent=g25456.t1;
OX031008.1_Pollenia_amentaria_genome_assembly,_chromosome:_3	AUGUSTUS	intron	174185250	174185310	0.69	-	.	ID=g25456.t1.intron1;Parent=g25456.t1;
OX031008.1_Pollenia_amentaria_genome_assembly,_chromosome:_3	AUGUSTUS	CDS	174185311	174185447	0.69	-	2	ID=g25456.t1.CDS2;Parent=g25456.t1;
OX031008.1_Pollenia_amentaria_genome_assembly,_chromosome:_3	AUGUSTUS	exon	174185311	174185447	.	-	.	ID=g25456.t1.exon2;Parent=g25456.t1;
OX031008.1_Pollenia_amentaria_genome_assembly,_chromosome:_3	AUGUSTUS	intron	174185448	174185533	1	-	.	ID=g25456.t1.intron2;Parent=g25456.t1;
OX031008.1_Pollenia_amentaria_genome_assembly,_chromosome:_3	AUGUSTUS	CDS	174185534	174185654	0.97	-	0	ID=g25456.t1.CDS3;Parent=g25456.t1;
OX031008.1_Pollenia_amentaria_genome_assembly,_chromosome:_3	AUGUSTUS	exon	174185534	174185654	.	-	.	ID=g25456.t1.exon3;Parent=g25456.t1;
OX031008.1_Pollenia_amentaria_genome_assembly,_chromosome:_3	AUGUSTUS	intron	174185655	174185711	0.95	-	.	ID=g25456.t1.intron3;Parent=g25456.t1;
OX031008.1_Pollenia_amentaria_genome_assembly,_chromosome:_3	AUGUSTUS	CDS	174185712	174185963	0.95	-	0	ID=g25456.t1.CDS4;Parent=g25456.t1;
OX031008.1_Pollenia_amentaria_genome_assembly,_chromosome:_3	AUGUSTUS	exon	174185712	174185963	.	-	.	ID=g25456.t1.exon4;Parent=g25456.t1;
OX031008.1_Pollenia_amentaria_genome_assembly,_chromosome:_3	AUGUSTUS	intron	174185964	174186017	1	-	.	ID=g25456.t1.intron4;Parent=g25456.t1;
OX031008.1_Pollenia_amentaria_genome_assembly,_chromosome:_3	AUGUSTUS	CDS	174186018	174186128	0.98	-	0	ID=g25456.t1.CDS5;Parent=g25456.t1;
OX031008.1_Pollenia_amentaria_genome_assembly,_chromosome:_3	AUGUSTUS	exon	174186018	174186128	.	-	.	ID=g25456.t1.exon5;Parent=g25456.t1;
OX031008.1_Pollenia_amentaria_genome_assembly,_chromosome:_3	AUGUSTUS	start_codon	174186126	174186128	.	-	0	ID=g25456.t1.start1;Parent=g25456.t1;
OX031008.1_Pollenia_amentaria_genome_assembly,_chromosome:_3	AUGUSTUS	gene	174190379	174192163	.	-	.	ID=g25457;
OX031008.1_Pollenia_amentaria_genome_assembly,_chromosome:_3	AUGUSTUS	mRNA	174190379	174192163	0.99	-	.	ID=g25457.t1;Parent=g25457;
OX031008.1_Pollenia_amentaria_genome_assembly,_chromosome:_3	AUGUSTUS	stop_codon	174190379	174190381	.	-	0	ID=g25457.t1.stop1;Parent=g25457.t1;
OX031008.1_Pollenia_amentaria_genome_assembly,_chromosome:_3	AUGUSTUS	CDS	174190379	174192163	0.99	-	0	ID=g25457.t1.CDS1;Parent=g25457.t1;
OX031008.1_Pollenia_amentaria_genome_assembly,_chromosome:_3	AUGUSTUS	exon	174190379	174192163	.	-	.	ID=g25457.t1.exon1;Parent=g25457.t1;
OX031008.1_Pollenia_amentaria_genome_assembly,_chromosome:_3	AUGUSTUS	start_codon	174192161	174192163	.	-	0	ID=g25457.t1.start1;Parent=g25457.t1;
OX031008.1_Pollenia_amentaria_genome_assembly,_chromosome:_3	AUGUSTUS	gene	174199075	174199736	.	+	.	ID=g25458;
OX031008.1_Pollenia_amentaria_genome_assembly,_chromosome:_3	AUGUSTUS	mRNA	174199075	174199736	1	+	.	ID=g25458.t1;Parent=g25458;
OX031008.1_Pollenia_amentaria_genome_assembly,_chromosome:_3	AUGUSTUS	start_codon	174199075	174199077	.	+	0	ID=g25458.t1.start1;Parent=g25458.t1;
OX031008.1_Pollenia_amentaria_genome_assembly,_chromosome:_3	AUGUSTUS	CDS	174199075	174199188	1	+	0	ID=g25458.t1.CDS1;Parent=g25458.t1;
OX031008.1_Pollenia_amentaria_genome_assembly,_chromosome:_3	AUGUSTUS	exon	174199075	174199188	.	+	.	ID=g25458.t1.exon1;Parent=g25458.t1;
OX031008.1_Pollenia_amentaria_genome_assembly,_chromosome:_3	AUGUSTUS	intron	174199189	174199240	1	+	.	ID=g25458.t1.intron1;Parent=g25458.t1;
OX031008.1_Pollenia_amentaria_genome_assembly,_chromosome:_3	AUGUSTUS	CDS	174199241	174199496	1	+	0	ID=g25458.t1.CDS2;Parent=g25458.t1;
OX031008.1_Pollenia_amentaria_genome_assembly,_chromosome:_3	AUGUSTUS	exon	174199241	174199496	.	+	.	ID=g25458.t1.exon2;Parent=g25458.t1;
OX031008.1_Pollenia_amentaria_genome_assembly,_chromosome:_3	AUGUSTUS	intron	174199497	174199551	1	+	.	ID=g25458.t1.intron2;Parent=g25458.t1;
OX031008.1_Pollenia_amentaria_genome_assembly,_chromosome:_3	AUGUSTUS	CDS	174199552	174199736	1	+	2	ID=g25458.t1.CDS3;Parent=g25458.t1;
OX031008.1_Pollenia_amentaria_genome_assembly,_chromosome:_3	AUGUSTUS	exon	174199552	174199736	.	+	.	ID=g25458.t1.exon3;Parent=g25458.t1;
OX031008.1_Pollenia_amentaria_genome_assembly,_chromosome:_3	AUGUSTUS	stop_codon	174199734	174199736	.	+	0	ID=g25458.t1.stop1;Parent=g25458.t1;
OX031008.1_Pollenia_amentaria_genome_assembly,_chromosome:_3	AUGUSTUS	gene	174199851	174200242	.	-	.	ID=g25459;
OX031008.1_Pollenia_amentaria_genome_assembly,_chromosome:_3	AUGUSTUS	mRNA	174199851	174200242	1	-	.	ID=g25459.t1;Parent=g25459;
OX031008.1_Pollenia_amentaria_genome_assembly,_chromosome:_3	AUGUSTUS	stop_codon	174199851	174199853	.	-	0	ID=g25459.t1.stop1;Parent=g25459.t1;
OX031008.1_Pollenia_amentaria_genome_assembly,_chromosome:_3	AUGUSTUS	CDS	174199851	174199952	1	-	0	ID=g25459.t1.CDS1;Parent=g25459.t1;
OX031008.1_Pollenia_amentaria_genome_assembly,_chromosome:_3	AUGUSTUS	exon	174199851	174199952	.	-	.	ID=g25459.t1.exon1;Parent=g25459.t1;
OX031008.1_Pollenia_amentaria_genome_assembly,_chromosome:_3	AUGUSTUS	intron	174199953	174200014	1	-	.	ID=g25459.t1.intron1;Parent=g25459.t1;
OX031008.1_Pollenia_amentaria_genome_assembly,_chromosome:_3	AUGUSTUS	CDS	174200015	174200242	1	-	0	ID=g25459.t1.CDS2;Parent=g25459.t1;
OX031008.1_Pollenia_amentaria_genome_assembly,_chromosome:_3	AUGUSTUS	exon	174200015	174200242	.	-	.	ID=g25459.t1.exon2;Parent=g25459.t1;
OX031008.1_Pollenia_amentaria_genome_assembly,_chromosome:_3	AUGUSTUS	start_codon	174200240	174200242	.	-	0	ID=g25459.t1.start1;Parent=g25459.t1;
OX031008.1_Pollenia_amentaria_genome_assembly,_chromosome:_3	AUGUSTUS	gene	174200693	174208655	.	+	.	ID=g25460;
OX031008.1_Pollenia_amentaria_genome_assembly,_chromosome:_3	AUGUSTUS	mRNA	174200693	174208655	1	+	.	ID=g25460.t1;Parent=g25460;
OX031008.1_Pollenia_amentaria_genome_assembly,_chromosome:_3	AUGUSTUS	start_codon	174200693	174200695	.	+	0	ID=g25460.t1.start1;Parent=g25460.t1;
OX031008.1_Pollenia_amentaria_genome_assembly,_chromosome:_3	AUGUSTUS	CDS	174200693	174200752	1	+	0	ID=g25460.t1.CDS1;Parent=g25460.t1;
OX031008.1_Pollenia_amentaria_genome_assembly,_chromosome:_3	AUGUSTUS	exon	174200693	174200752	.	+	.	ID=g25460.t1.exon1;Parent=g25460.t1;
OX031008.1_Pollenia_amentaria_genome_assembly,_chromosome:_3	AUGUSTUS	intron	174200753	174207695	1	+	.	ID=g25460.t1.intron1;Parent=g25460.t1;
OX031008.1_Pollenia_amentaria_genome_assembly,_chromosome:_3	AUGUSTUS	CDS	174207696	174208655	1	+	0	ID=g25460.t1.CDS2;Parent=g25460.t1;
OX031008.1_Pollenia_amentaria_genome_assembly,_chromosome:_3	AUGUSTUS	exon	174207696	174208655	.	+	.	ID=g25460.t1.exon2;Parent=g25460.t1;
OX031008.1_Pollenia_amentaria_genome_assembly,_chromosome:_3	AUGUSTUS	stop_codon	174208653	174208655	.	+	0	ID=g25460.t1.stop1;Parent=g25460.t1;
OX031008.1_Pollenia_amentaria_genome_assembly,_chromosome:_3	AUGUSTUS	gene	174286991	174287720	.	+	.	ID=g25461;
OX031008.1_Pollenia_amentaria_genome_assembly,_chromosome:_3	AUGUSTUS	mRNA	174286991	174287720	0.65	+	.	ID=g25461.t1;Parent=g25461;
OX031008.1_Pollenia_amentaria_genome_assembly,_chromosome:_3	AUGUSTUS	start_codon	174286991	174286993	.	+	0	ID=g25461.t1.start1;Parent=g25461.t1;
OX031008.1_Pollenia_amentaria_genome_assembly,_chromosome:_3	AUGUSTUS	CDS	174286991	174287360	0.8	+	0	ID=g25461.t1.CDS1;Parent=g25461.t1;
OX031008.1_Pollenia_amentaria_genome_assembly,_chromosome:_3	AUGUSTUS	exon	174286991	174287360	.	+	.	ID=g25461.t1.exon1;Parent=g25461.t1;
OX031008.1_Pollenia_amentaria_genome_assembly,_chromosome:_3	AUGUSTUS	intron	174287361	174287520	0.66	+	.	ID=g25461.t1.intron1;Parent=g25461.t1;
OX031008.1_Pollenia_amentaria_genome_assembly,_chromosome:_3	AUGUSTUS	CDS	174287521	174287720	0.81	+	2	ID=g25461.t1.CDS2;Parent=g25461.t1;
OX031008.1_Pollenia_amentaria_genome_assembly,_chromosome:_3	AUGUSTUS	exon	174287521	174287720	.	+	.	ID=g25461.t1.exon2;Parent=g25461.t1;
OX031008.1_Pollenia_amentaria_genome_assembly,_chromosome:_3	AUGUSTUS	stop_codon	174287718	174287720	.	+	0	ID=g25461.t1.stop1;Parent=g25461.t1;
OX031008.1_Pollenia_amentaria_genome_assembly,_chromosome:_3	AUGUSTUS	gene	174287763	174299670	.	-	.	ID=g25462;
OX031008.1_Pollenia_amentaria_genome_assembly,_chromosome:_3	AUGUSTUS	mRNA	174287763	174299670	0.41	-	.	ID=g25462.t1;Parent=g25462;
OX031008.1_Pollenia_amentaria_genome_assembly,_chromosome:_3	AUGUSTUS	stop_codon	174287763	174287765	.	-	0	ID=g25462.t1.stop1;Parent=g25462.t1;
OX031008.1_Pollenia_amentaria_genome_assembly,_chromosome:_3	AUGUSTUS	CDS	174287763	174287979	0.81	-	1	ID=g25462.t1.CDS1;Parent=g25462.t1;
OX031008.1_Pollenia_amentaria_genome_assembly,_chromosome:_3	AUGUSTUS	exon	174287763	174287979	.	-	.	ID=g25462.t1.exon1;Parent=g25462.t1;
OX031008.1_Pollenia_amentaria_genome_assembly,_chromosome:_3	AUGUSTUS	intron	174287980	174288043	0.82	-	.	ID=g25462.t1.intron1;Parent=g25462.t1;
OX031008.1_Pollenia_amentaria_genome_assembly,_chromosome:_3	AUGUSTUS	CDS	174288044	174288188	0.8	-	2	ID=g25462.t1.CDS2;Parent=g25462.t1;
OX031008.1_Pollenia_amentaria_genome_assembly,_chromosome:_3	AUGUSTUS	exon	174288044	174288188	.	-	.	ID=g25462.t1.exon2;Parent=g25462.t1;
OX031008.1_Pollenia_amentaria_genome_assembly,_chromosome:_3	AUGUSTUS	intron	174288189	174299624	0.41	-	.	ID=g25462.t1.intron2;Parent=g25462.t1;
OX031008.1_Pollenia_amentaria_genome_assembly,_chromosome:_3	AUGUSTUS	CDS	174299625	174299670	0.41	-	0	ID=g25462.t1.CDS3;Parent=g25462.t1;
OX031008.1_Pollenia_amentaria_genome_assembly,_chromosome:_3	AUGUSTUS	exon	174299625	174299670	.	-	.	ID=g25462.t1.exon3;Parent=g25462.t1;
OX031008.1_Pollenia_amentaria_genome_assembly,_chromosome:_3	AUGUSTUS	start_codon	174299668	174299670	.	-	0	ID=g25462.t1.start1;Parent=g25462.t1;
OX031008.1_Pollenia_amentaria_genome_assembly,_chromosome:_3	AUGUSTUS	gene	174300786	174304909	.	-	.	ID=g25463;
OX031008.1_Pollenia_amentaria_genome_assembly,_chromosome:_3	AUGUSTUS	mRNA	174300786	174304909	0.09	-	.	ID=g25463.t1;Parent=g25463;
OX031008.1_Pollenia_amentaria_genome_assembly,_chromosome:_3	AUGUSTUS	stop_codon	174300786	174300788	.	-	0	ID=g25463.t1.stop1;Parent=g25463.t1;
OX031008.1_Pollenia_amentaria_genome_assembly,_chromosome:_3	AUGUSTUS	CDS	174300786	174300824	1	-	0	ID=g25463.t1.CDS1;Parent=g25463.t1;
OX031008.1_Pollenia_amentaria_genome_assembly,_chromosome:_3	AUGUSTUS	exon	174300786	174300824	.	-	.	ID=g25463.t1.exon1;Parent=g25463.t1;
OX031008.1_Pollenia_amentaria_genome_assembly,_chromosome:_3	AUGUSTUS	intron	174300825	174301674	0.45	-	.	ID=g25463.t1.intron1;Parent=g25463.t1;
OX031008.1_Pollenia_amentaria_genome_assembly,_chromosome:_3	AUGUSTUS	CDS	174301675	174301744	0.24	-	1	ID=g25463.t1.CDS2;Parent=g25463.t1;
OX031008.1_Pollenia_amentaria_genome_assembly,_chromosome:_3	AUGUSTUS	exon	174301675	174301744	.	-	.	ID=g25463.t1.exon2;Parent=g25463.t1;
OX031008.1_Pollenia_amentaria_genome_assembly,_chromosome:_3	AUGUSTUS	intron	174301745	174301951	0.19	-	.	ID=g25463.t1.intron2;Parent=g25463.t1;
OX031008.1_Pollenia_amentaria_genome_assembly,_chromosome:_3	AUGUSTUS	CDS	174301952	174302879	0.18	-	2	ID=g25463.t1.CDS3;Parent=g25463.t1;
OX031008.1_Pollenia_amentaria_genome_assembly,_chromosome:_3	AUGUSTUS	exon	174301952	174302879	.	-	.	ID=g25463.t1.exon3;Parent=g25463.t1;
OX031008.1_Pollenia_amentaria_genome_assembly,_chromosome:_3	AUGUSTUS	intron	174302880	174303181	0.65	-	.	ID=g25463.t1.intron3;Parent=g25463.t1;
OX031008.1_Pollenia_amentaria_genome_assembly,_chromosome:_3	AUGUSTUS	CDS	174303182	174304368	0.58	-	1	ID=g25463.t1.CDS4;Parent=g25463.t1;
OX031008.1_Pollenia_amentaria_genome_assembly,_chromosome:_3	AUGUSTUS	exon	174303182	174304368	.	-	.	ID=g25463.t1.exon4;Parent=g25463.t1;
OX031008.1_Pollenia_amentaria_genome_assembly,_chromosome:_3	AUGUSTUS	intron	174304369	174304418	0.73	-	.	ID=g25463.t1.intron4;Parent=g25463.t1;
OX031008.1_Pollenia_amentaria_genome_assembly,_chromosome:_3	AUGUSTUS	CDS	174304419	174304909	0.82	-	0	ID=g25463.t1.CDS5;Parent=g25463.t1;
OX031008.1_Pollenia_amentaria_genome_assembly,_chromosome:_3	AUGUSTUS	exon	174304419	174304909	.	-	.	ID=g25463.t1.exon5;Parent=g25463.t1;
OX031008.1_Pollenia_amentaria_genome_assembly,_chromosome:_3	AUGUSTUS	start_codon	174304907	174304909	.	-	0	ID=g25463.t1.start1;Parent=g25463.t1;
OX031008.1_Pollenia_amentaria_genome_assembly,_chromosome:_3	AUGUSTUS	gene	174309254	174311668	.	-	.	ID=g25464;
OX031008.1_Pollenia_amentaria_genome_assembly,_chromosome:_3	AUGUSTUS	mRNA	174309254	174311668	1	-	.	ID=g25464.t1;Parent=g25464;
OX031008.1_Pollenia_amentaria_genome_assembly,_chromosome:_3	AUGUSTUS	stop_codon	174309254	174309256	.	-	0	ID=g25464.t1.stop1;Parent=g25464.t1;
OX031008.1_Pollenia_amentaria_genome_assembly,_chromosome:_3	AUGUSTUS	CDS	174309254	174309336	1	-	2	ID=g25464.t1.CDS1;Parent=g25464.t1;
OX031008.1_Pollenia_amentaria_genome_assembly,_chromosome:_3	AUGUSTUS	exon	174309254	174309336	.	-	.	ID=g25464.t1.exon1;Parent=g25464.t1;
OX031008.1_Pollenia_amentaria_genome_assembly,_chromosome:_3	AUGUSTUS	intron	174309337	174309400	1	-	.	ID=g25464.t1.intron1;Parent=g25464.t1;
OX031008.1_Pollenia_amentaria_genome_assembly,_chromosome:_3	AUGUSTUS	CDS	174309401	174309589	1	-	2	ID=g25464.t1.CDS2;Parent=g25464.t1;
OX031008.1_Pollenia_amentaria_genome_assembly,_chromosome:_3	AUGUSTUS	exon	174309401	174309589	.	-	.	ID=g25464.t1.exon2;Parent=g25464.t1;
OX031008.1_Pollenia_amentaria_genome_assembly,_chromosome:_3	AUGUSTUS	intron	174309590	174309653	1	-	.	ID=g25464.t1.intron2;Parent=g25464.t1;
OX031008.1_Pollenia_amentaria_genome_assembly,_chromosome:_3	AUGUSTUS	CDS	174309654	174309845	1	-	2	ID=g25464.t1.CDS3;Parent=g25464.t1;
OX031008.1_Pollenia_amentaria_genome_assembly,_chromosome:_3	AUGUSTUS	exon	174309654	174309845	.	-	.	ID=g25464.t1.exon3;Parent=g25464.t1;
OX031008.1_Pollenia_amentaria_genome_assembly,_chromosome:_3	AUGUSTUS	intron	174309846	174311505	1	-	.	ID=g25464.t1.intron3;Parent=g25464.t1;
OX031008.1_Pollenia_amentaria_genome_assembly,_chromosome:_3	AUGUSTUS	CDS	174311506	174311668	1	-	0	ID=g25464.t1.CDS4;Parent=g25464.t1;
OX031008.1_Pollenia_amentaria_genome_assembly,_chromosome:_3	AUGUSTUS	exon	174311506	174311668	.	-	.	ID=g25464.t1.exon4;Parent=g25464.t1;
OX031008.1_Pollenia_amentaria_genome_assembly,_chromosome:_3	AUGUSTUS	start_codon	174311666	174311668	.	-	0	ID=g25464.t1.start1;Parent=g25464.t1;
OX031008.1_Pollenia_amentaria_genome_assembly,_chromosome:_3	AUGUSTUS	gene	174311878	174312147	.	-	.	ID=g25465;
OX031008.1_Pollenia_amentaria_genome_assembly,_chromosome:_3	AUGUSTUS	mRNA	174311878	174312147	1	-	.	ID=g25465.t1;Parent=g25465;
OX031008.1_Pollenia_amentaria_genome_assembly,_chromosome:_3	AUGUSTUS	stop_codon	174311878	174311880	.	-	0	ID=g25465.t1.stop1;Parent=g25465.t1;
OX031008.1_Pollenia_amentaria_genome_assembly,_chromosome:_3	AUGUSTUS	CDS	174311878	174312147	1	-	0	ID=g25465.t1.CDS1;Parent=g25465.t1;
OX031008.1_Pollenia_amentaria_genome_assembly,_chromosome:_3	AUGUSTUS	exon	174311878	174312147	.	-	.	ID=g25465.t1.exon1;Parent=g25465.t1;
OX031008.1_Pollenia_amentaria_genome_assembly,_chromosome:_3	AUGUSTUS	start_codon	174312145	174312147	.	-	0	ID=g25465.t1.start1;Parent=g25465.t1;
OX031008.1_Pollenia_amentaria_genome_assembly,_chromosome:_3	AUGUSTUS	gene	174312479	174312709	.	-	.	ID=g25466;
OX031008.1_Pollenia_amentaria_genome_assembly,_chromosome:_3	AUGUSTUS	mRNA	174312479	174312709	1	-	.	ID=g25466.t1;Parent=g25466;
OX031008.1_Pollenia_amentaria_genome_assembly,_chromosome:_3	AUGUSTUS	stop_codon	174312479	174312481	.	-	0	ID=g25466.t1.stop1;Parent=g25466.t1;
OX031008.1_Pollenia_amentaria_genome_assembly,_chromosome:_3	AUGUSTUS	CDS	174312479	174312709	1	-	0	ID=g25466.t1.CDS1;Parent=g25466.t1;
OX031008.1_Pollenia_amentaria_genome_assembly,_chromosome:_3	AUGUSTUS	exon	174312479	174312709	.	-	.	ID=g25466.t1.exon1;Parent=g25466.t1;
OX031008.1_Pollenia_amentaria_genome_assembly,_chromosome:_3	AUGUSTUS	start_codon	174312707	174312709	.	-	0	ID=g25466.t1.start1;Parent=g25466.t1;
OX031008.1_Pollenia_amentaria_genome_assembly,_chromosome:_3	AUGUSTUS	gene	174343117	174344834	.	-	.	ID=g25467;
OX031008.1_Pollenia_amentaria_genome_assembly,_chromosome:_3	AUGUSTUS	mRNA	174343117	174344834	0.98	-	.	ID=g25467.t1;Parent=g25467;
OX031008.1_Pollenia_amentaria_genome_assembly,_chromosome:_3	AUGUSTUS	stop_codon	174343117	174343119	.	-	0	ID=g25467.t1.stop1;Parent=g25467.t1;
OX031008.1_Pollenia_amentaria_genome_assembly,_chromosome:_3	AUGUSTUS	CDS	174343117	174343190	1	-	2	ID=g25467.t1.CDS1;Parent=g25467.t1;
OX031008.1_Pollenia_amentaria_genome_assembly,_chromosome:_3	AUGUSTUS	exon	174343117	174343190	.	-	.	ID=g25467.t1.exon1;Parent=g25467.t1;
OX031008.1_Pollenia_amentaria_genome_assembly,_chromosome:_3	AUGUSTUS	intron	174343191	174343254	0.99	-	.	ID=g25467.t1.intron1;Parent=g25467.t1;
OX031008.1_Pollenia_amentaria_genome_assembly,_chromosome:_3	AUGUSTUS	CDS	174343255	174343443	0.99	-	2	ID=g25467.t1.CDS2;Parent=g25467.t1;
OX031008.1_Pollenia_amentaria_genome_assembly,_chromosome:_3	AUGUSTUS	exon	174343255	174343443	.	-	.	ID=g25467.t1.exon2;Parent=g25467.t1;
OX031008.1_Pollenia_amentaria_genome_assembly,_chromosome:_3	AUGUSTUS	intron	174343444	174343510	1	-	.	ID=g25467.t1.intron2;Parent=g25467.t1;
OX031008.1_Pollenia_amentaria_genome_assembly,_chromosome:_3	AUGUSTUS	CDS	174343511	174343702	1	-	2	ID=g25467.t1.CDS3;Parent=g25467.t1;
OX031008.1_Pollenia_amentaria_genome_assembly,_chromosome:_3	AUGUSTUS	exon	174343511	174343702	.	-	.	ID=g25467.t1.exon3;Parent=g25467.t1;
OX031008.1_Pollenia_amentaria_genome_assembly,_chromosome:_3	AUGUSTUS	intron	174343703	174344818	0.99	-	.	ID=g25467.t1.intron3;Parent=g25467.t1;
OX031008.1_Pollenia_amentaria_genome_assembly,_chromosome:_3	AUGUSTUS	CDS	174344819	174344834	0.99	-	0	ID=g25467.t1.CDS4;Parent=g25467.t1;
OX031008.1_Pollenia_amentaria_genome_assembly,_chromosome:_3	AUGUSTUS	exon	174344819	174344834	.	-	.	ID=g25467.t1.exon4;Parent=g25467.t1;
OX031008.1_Pollenia_amentaria_genome_assembly,_chromosome:_3	AUGUSTUS	start_codon	174344832	174344834	.	-	0	ID=g25467.t1.start1;Parent=g25467.t1;
OX031008.1_Pollenia_amentaria_genome_assembly,_chromosome:_3	AUGUSTUS	gene	174352376	174352650	.	+	.	ID=g25468;
OX031008.1_Pollenia_amentaria_genome_assembly,_chromosome:_3	AUGUSTUS	mRNA	174352376	174352650	0.97	+	.	ID=g25468.t1;Parent=g25468;
OX031008.1_Pollenia_amentaria_genome_assembly,_chromosome:_3	AUGUSTUS	start_codon	174352376	174352378	.	+	0	ID=g25468.t1.start1;Parent=g25468.t1;
OX031008.1_Pollenia_amentaria_genome_assembly,_chromosome:_3	AUGUSTUS	CDS	174352376	174352445	0.97	+	0	ID=g25468.t1.CDS1;Parent=g25468.t1;
OX031008.1_Pollenia_amentaria_genome_assembly,_chromosome:_3	AUGUSTUS	exon	174352376	174352445	.	+	.	ID=g25468.t1.exon1;Parent=g25468.t1;
OX031008.1_Pollenia_amentaria_genome_assembly,_chromosome:_3	AUGUSTUS	intron	174352446	174352504	0.98	+	.	ID=g25468.t1.intron1;Parent=g25468.t1;
OX031008.1_Pollenia_amentaria_genome_assembly,_chromosome:_3	AUGUSTUS	CDS	174352505	174352650	0.98	+	2	ID=g25468.t1.CDS2;Parent=g25468.t1;
OX031008.1_Pollenia_amentaria_genome_assembly,_chromosome:_3	AUGUSTUS	exon	174352505	174352650	.	+	.	ID=g25468.t1.exon2;Parent=g25468.t1;
OX031008.1_Pollenia_amentaria_genome_assembly,_chromosome:_3	AUGUSTUS	stop_codon	174352648	174352650	.	+	0	ID=g25468.t1.stop1;Parent=g25468.t1;
OX031008.1_Pollenia_amentaria_genome_assembly,_chromosome:_3	AUGUSTUS	gene	174365852	174367569	.	-	.	ID=g25469;
OX031008.1_Pollenia_amentaria_genome_assembly,_chromosome:_3	AUGUSTUS	mRNA	174365852	174367569	0.99	-	.	ID=g25469.t1;Parent=g25469;
OX031008.1_Pollenia_amentaria_genome_assembly,_chromosome:_3	AUGUSTUS	stop_codon	174365852	174365854	.	-	0	ID=g25469.t1.stop1;Parent=g25469.t1;
OX031008.1_Pollenia_amentaria_genome_assembly,_chromosome:_3	AUGUSTUS	CDS	174365852	174365925	0.99	-	2	ID=g25469.t1.CDS1;Parent=g25469.t1;
OX031008.1_Pollenia_amentaria_genome_assembly,_chromosome:_3	AUGUSTUS	exon	174365852	174365925	.	-	.	ID=g25469.t1.exon1;Parent=g25469.t1;
OX031008.1_Pollenia_amentaria_genome_assembly,_chromosome:_3	AUGUSTUS	intron	174365926	174365989	0.99	-	.	ID=g25469.t1.intron1;Parent=g25469.t1;
OX031008.1_Pollenia_amentaria_genome_assembly,_chromosome:_3	AUGUSTUS	CDS	174365990	174366178	1	-	2	ID=g25469.t1.CDS2;Parent=g25469.t1;
OX031008.1_Pollenia_amentaria_genome_assembly,_chromosome:_3	AUGUSTUS	exon	174365990	174366178	.	-	.	ID=g25469.t1.exon2;Parent=g25469.t1;
OX031008.1_Pollenia_amentaria_genome_assembly,_chromosome:_3	AUGUSTUS	intron	174366179	174366245	1	-	.	ID=g25469.t1.intron2;Parent=g25469.t1;
OX031008.1_Pollenia_amentaria_genome_assembly,_chromosome:_3	AUGUSTUS	CDS	174366246	174366437	1	-	2	ID=g25469.t1.CDS3;Parent=g25469.t1;
OX031008.1_Pollenia_amentaria_genome_assembly,_chromosome:_3	AUGUSTUS	exon	174366246	174366437	.	-	.	ID=g25469.t1.exon3;Parent=g25469.t1;
OX031008.1_Pollenia_amentaria_genome_assembly,_chromosome:_3	AUGUSTUS	intron	174366438	174367553	1	-	.	ID=g25469.t1.intron3;Parent=g25469.t1;
OX031008.1_Pollenia_amentaria_genome_assembly,_chromosome:_3	AUGUSTUS	CDS	174367554	174367569	1	-	0	ID=g25469.t1.CDS4;Parent=g25469.t1;
OX031008.1_Pollenia_amentaria_genome_assembly,_chromosome:_3	AUGUSTUS	exon	174367554	174367569	.	-	.	ID=g25469.t1.exon4;Parent=g25469.t1;
OX031008.1_Pollenia_amentaria_genome_assembly,_chromosome:_3	AUGUSTUS	start_codon	174367567	174367569	.	-	0	ID=g25469.t1.start1;Parent=g25469.t1;
OX031008.1_Pollenia_amentaria_genome_assembly,_chromosome:_3	AUGUSTUS	gene	174371175	174371449	.	+	.	ID=g25470;
OX031008.1_Pollenia_amentaria_genome_assembly,_chromosome:_3	AUGUSTUS	mRNA	174371175	174371449	0.98	+	.	ID=g25470.t1;Parent=g25470;
OX031008.1_Pollenia_amentaria_genome_assembly,_chromosome:_3	AUGUSTUS	start_codon	174371175	174371177	.	+	0	ID=g25470.t1.start1;Parent=g25470.t1;
OX031008.1_Pollenia_amentaria_genome_assembly,_chromosome:_3	AUGUSTUS	CDS	174371175	174371244	0.98	+	0	ID=g25470.t1.CDS1;Parent=g25470.t1;
OX031008.1_Pollenia_amentaria_genome_assembly,_chromosome:_3	AUGUSTUS	exon	174371175	174371244	.	+	.	ID=g25470.t1.exon1;Parent=g25470.t1;
OX031008.1_Pollenia_amentaria_genome_assembly,_chromosome:_3	AUGUSTUS	intron	174371245	174371303	1	+	.	ID=g25470.t1.intron1;Parent=g25470.t1;
OX031008.1_Pollenia_amentaria_genome_assembly,_chromosome:_3	AUGUSTUS	CDS	174371304	174371449	1	+	2	ID=g25470.t1.CDS2;Parent=g25470.t1;
OX031008.1_Pollenia_amentaria_genome_assembly,_chromosome:_3	AUGUSTUS	exon	174371304	174371449	.	+	.	ID=g25470.t1.exon2;Parent=g25470.t1;
OX031008.1_Pollenia_amentaria_genome_assembly,_chromosome:_3	AUGUSTUS	stop_codon	174371447	174371449	.	+	0	ID=g25470.t1.stop1;Parent=g25470.t1;
OX031008.1_Pollenia_amentaria_genome_assembly,_chromosome:_3	AUGUSTUS	gene	174383414	174385058	.	-	.	ID=g25471;
OX031008.1_Pollenia_amentaria_genome_assembly,_chromosome:_3	AUGUSTUS	mRNA	174383414	174385058	1	-	.	ID=g25471.t1;Parent=g25471;
OX031008.1_Pollenia_amentaria_genome_assembly,_chromosome:_3	AUGUSTUS	stop_codon	174383414	174383416	.	-	0	ID=g25471.t1.stop1;Parent=g25471.t1;
OX031008.1_Pollenia_amentaria_genome_assembly,_chromosome:_3	AUGUSTUS	CDS	174383414	174383487	1	-	2	ID=g25471.t1.CDS1;Parent=g25471.t1;
OX031008.1_Pollenia_amentaria_genome_assembly,_chromosome:_3	AUGUSTUS	exon	174383414	174383487	.	-	.	ID=g25471.t1.exon1;Parent=g25471.t1;
OX031008.1_Pollenia_amentaria_genome_assembly,_chromosome:_3	AUGUSTUS	intron	174383488	174383551	1	-	.	ID=g25471.t1.intron1;Parent=g25471.t1;
OX031008.1_Pollenia_amentaria_genome_assembly,_chromosome:_3	AUGUSTUS	CDS	174383552	174383740	1	-	2	ID=g25471.t1.CDS2;Parent=g25471.t1;
OX031008.1_Pollenia_amentaria_genome_assembly,_chromosome:_3	AUGUSTUS	exon	174383552	174383740	.	-	.	ID=g25471.t1.exon2;Parent=g25471.t1;
OX031008.1_Pollenia_amentaria_genome_assembly,_chromosome:_3	AUGUSTUS	intron	174383741	174383807	1	-	.	ID=g25471.t1.intron2;Parent=g25471.t1;
OX031008.1_Pollenia_amentaria_genome_assembly,_chromosome:_3	AUGUSTUS	CDS	174383808	174383999	1	-	2	ID=g25471.t1.CDS3;Parent=g25471.t1;
OX031008.1_Pollenia_amentaria_genome_assembly,_chromosome:_3	AUGUSTUS	exon	174383808	174383999	.	-	.	ID=g25471.t1.exon3;Parent=g25471.t1;
OX031008.1_Pollenia_amentaria_genome_assembly,_chromosome:_3	AUGUSTUS	intron	174384000	174385042	1	-	.	ID=g25471.t1.intron3;Parent=g25471.t1;
OX031008.1_Pollenia_amentaria_genome_assembly,_chromosome:_3	AUGUSTUS	CDS	174385043	174385058	1	-	0	ID=g25471.t1.CDS4;Parent=g25471.t1;
OX031008.1_Pollenia_amentaria_genome_assembly,_chromosome:_3	AUGUSTUS	exon	174385043	174385058	.	-	.	ID=g25471.t1.exon4;Parent=g25471.t1;
OX031008.1_Pollenia_amentaria_genome_assembly,_chromosome:_3	AUGUSTUS	start_codon	174385056	174385058	.	-	0	ID=g25471.t1.start1;Parent=g25471.t1;
OX031008.1_Pollenia_amentaria_genome_assembly,_chromosome:_3	AUGUSTUS	gene	174392589	174392863	.	+	.	ID=g25472;
OX031008.1_Pollenia_amentaria_genome_assembly,_chromosome:_3	AUGUSTUS	mRNA	174392589	174392863	0.96	+	.	ID=g25472.t1;Parent=g25472;
OX031008.1_Pollenia_amentaria_genome_assembly,_chromosome:_3	AUGUSTUS	start_codon	174392589	174392591	.	+	0	ID=g25472.t1.start1;Parent=g25472.t1;
OX031008.1_Pollenia_amentaria_genome_assembly,_chromosome:_3	AUGUSTUS	CDS	174392589	174392658	0.96	+	0	ID=g25472.t1.CDS1;Parent=g25472.t1;
OX031008.1_Pollenia_amentaria_genome_assembly,_chromosome:_3	AUGUSTUS	exon	174392589	174392658	.	+	.	ID=g25472.t1.exon1;Parent=g25472.t1;
OX031008.1_Pollenia_amentaria_genome_assembly,_chromosome:_3	AUGUSTUS	intron	174392659	174392717	1	+	.	ID=g25472.t1.intron1;Parent=g25472.t1;
OX031008.1_Pollenia_amentaria_genome_assembly,_chromosome:_3	AUGUSTUS	CDS	174392718	174392863	1	+	2	ID=g25472.t1.CDS2;Parent=g25472.t1;
OX031008.1_Pollenia_amentaria_genome_assembly,_chromosome:_3	AUGUSTUS	exon	174392718	174392863	.	+	.	ID=g25472.t1.exon2;Parent=g25472.t1;
OX031008.1_Pollenia_amentaria_genome_assembly,_chromosome:_3	AUGUSTUS	stop_codon	174392861	174392863	.	+	0	ID=g25472.t1.stop1;Parent=g25472.t1;
OX031008.1_Pollenia_amentaria_genome_assembly,_chromosome:_3	AUGUSTUS	gene	174405234	174406878	.	-	.	ID=g25473;
OX031008.1_Pollenia_amentaria_genome_assembly,_chromosome:_3	AUGUSTUS	mRNA	174405234	174406878	1	-	.	ID=g25473.t1;Parent=g25473;
OX031008.1_Pollenia_amentaria_genome_assembly,_chromosome:_3	AUGUSTUS	stop_codon	174405234	174405236	.	-	0	ID=g25473.t1.stop1;Parent=g25473.t1;
OX031008.1_Pollenia_amentaria_genome_assembly,_chromosome:_3	AUGUSTUS	CDS	174405234	174405307	1	-	2	ID=g25473.t1.CDS1;Parent=g25473.t1;
OX031008.1_Pollenia_amentaria_genome_assembly,_chromosome:_3	AUGUSTUS	exon	174405234	174405307	.	-	.	ID=g25473.t1.exon1;Parent=g25473.t1;
OX031008.1_Pollenia_amentaria_genome_assembly,_chromosome:_3	AUGUSTUS	intron	174405308	174405371	1	-	.	ID=g25473.t1.intron1;Parent=g25473.t1;
OX031008.1_Pollenia_amentaria_genome_assembly,_chromosome:_3	AUGUSTUS	CDS	174405372	174405560	1	-	2	ID=g25473.t1.CDS2;Parent=g25473.t1;
OX031008.1_Pollenia_amentaria_genome_assembly,_chromosome:_3	AUGUSTUS	exon	174405372	174405560	.	-	.	ID=g25473.t1.exon2;Parent=g25473.t1;
OX031008.1_Pollenia_amentaria_genome_assembly,_chromosome:_3	AUGUSTUS	intron	174405561	174405627	1	-	.	ID=g25473.t1.intron2;Parent=g25473.t1;
OX031008.1_Pollenia_amentaria_genome_assembly,_chromosome:_3	AUGUSTUS	CDS	174405628	174405819	1	-	2	ID=g25473.t1.CDS3;Parent=g25473.t1;
OX031008.1_Pollenia_amentaria_genome_assembly,_chromosome:_3	AUGUSTUS	exon	174405628	174405819	.	-	.	ID=g25473.t1.exon3;Parent=g25473.t1;
OX031008.1_Pollenia_amentaria_genome_assembly,_chromosome:_3	AUGUSTUS	intron	174405820	174406862	1	-	.	ID=g25473.t1.intron3;Parent=g25473.t1;
OX031008.1_Pollenia_amentaria_genome_assembly,_chromosome:_3	AUGUSTUS	CDS	174406863	174406878	1	-	0	ID=g25473.t1.CDS4;Parent=g25473.t1;
OX031008.1_Pollenia_amentaria_genome_assembly,_chromosome:_3	AUGUSTUS	exon	174406863	174406878	.	-	.	ID=g25473.t1.exon4;Parent=g25473.t1;
OX031008.1_Pollenia_amentaria_genome_assembly,_chromosome:_3	AUGUSTUS	start_codon	174406876	174406878	.	-	0	ID=g25473.t1.start1;Parent=g25473.t1;
OX031008.1_Pollenia_amentaria_genome_assembly,_chromosome:_3	AUGUSTUS	gene	174414079	174414353	.	+	.	ID=g25474;
OX031008.1_Pollenia_amentaria_genome_assembly,_chromosome:_3	AUGUSTUS	mRNA	174414079	174414353	0.9	+	.	ID=g25474.t1;Parent=g25474;
OX031008.1_Pollenia_amentaria_genome_assembly,_chromosome:_3	AUGUSTUS	start_codon	174414079	174414081	.	+	0	ID=g25474.t1.start1;Parent=g25474.t1;
OX031008.1_Pollenia_amentaria_genome_assembly,_chromosome:_3	AUGUSTUS	CDS	174414079	174414148	0.9	+	0	ID=g25474.t1.CDS1;Parent=g25474.t1;
OX031008.1_Pollenia_amentaria_genome_assembly,_chromosome:_3	AUGUSTUS	exon	174414079	174414148	.	+	.	ID=g25474.t1.exon1;Parent=g25474.t1;
OX031008.1_Pollenia_amentaria_genome_assembly,_chromosome:_3	AUGUSTUS	intron	174414149	174414207	0.95	+	.	ID=g25474.t1.intron1;Parent=g25474.t1;
OX031008.1_Pollenia_amentaria_genome_assembly,_chromosome:_3	AUGUSTUS	CDS	174414208	174414353	0.95	+	2	ID=g25474.t1.CDS2;Parent=g25474.t1;
OX031008.1_Pollenia_amentaria_genome_assembly,_chromosome:_3	AUGUSTUS	exon	174414208	174414353	.	+	.	ID=g25474.t1.exon2;Parent=g25474.t1;
OX031008.1_Pollenia_amentaria_genome_assembly,_chromosome:_3	AUGUSTUS	stop_codon	174414351	174414353	.	+	0	ID=g25474.t1.stop1;Parent=g25474.t1;
OX031008.1_Pollenia_amentaria_genome_assembly,_chromosome:_3	AUGUSTUS	gene	174444752	174445189	.	-	.	ID=g25475;
OX031008.1_Pollenia_amentaria_genome_assembly,_chromosome:_3	AUGUSTUS	mRNA	174444752	174445189	0.73	-	.	ID=g25475.t1;Parent=g25475;
OX031008.1_Pollenia_amentaria_genome_assembly,_chromosome:_3	AUGUSTUS	stop_codon	174444752	174444754	.	-	0	ID=g25475.t1.stop1;Parent=g25475.t1;
OX031008.1_Pollenia_amentaria_genome_assembly,_chromosome:_3	AUGUSTUS	CDS	174444752	174444834	1	-	2	ID=g25475.t1.CDS1;Parent=g25475.t1;
OX031008.1_Pollenia_amentaria_genome_assembly,_chromosome:_3	AUGUSTUS	exon	174444752	174444834	.	-	.	ID=g25475.t1.exon1;Parent=g25475.t1;
OX031008.1_Pollenia_amentaria_genome_assembly,_chromosome:_3	AUGUSTUS	intron	174444835	174444898	1	-	.	ID=g25475.t1.intron1;Parent=g25475.t1;
OX031008.1_Pollenia_amentaria_genome_assembly,_chromosome:_3	AUGUSTUS	CDS	174444899	174445096	1	-	2	ID=g25475.t1.CDS2;Parent=g25475.t1;
OX031008.1_Pollenia_amentaria_genome_assembly,_chromosome:_3	AUGUSTUS	exon	174444899	174445096	.	-	.	ID=g25475.t1.exon2;Parent=g25475.t1;
OX031008.1_Pollenia_amentaria_genome_assembly,_chromosome:_3	AUGUSTUS	intron	174445097	174445164	0.99	-	.	ID=g25475.t1.intron2;Parent=g25475.t1;
OX031008.1_Pollenia_amentaria_genome_assembly,_chromosome:_3	AUGUSTUS	CDS	174445165	174445189	0.73	-	0	ID=g25475.t1.CDS3;Parent=g25475.t1;
OX031008.1_Pollenia_amentaria_genome_assembly,_chromosome:_3	AUGUSTUS	exon	174445165	174445189	.	-	.	ID=g25475.t1.exon3;Parent=g25475.t1;
OX031008.1_Pollenia_amentaria_genome_assembly,_chromosome:_3	AUGUSTUS	start_codon	174445187	174445189	.	-	0	ID=g25475.t1.start1;Parent=g25475.t1;
OX031008.1_Pollenia_amentaria_genome_assembly,_chromosome:_3	AUGUSTUS	gene	174448862	174449802	.	-	.	ID=g25476;
OX031008.1_Pollenia_amentaria_genome_assembly,_chromosome:_3	AUGUSTUS	mRNA	174448862	174449802	0.78	-	.	ID=g25476.t1;Parent=g25476;
OX031008.1_Pollenia_amentaria_genome_assembly,_chromosome:_3	AUGUSTUS	stop_codon	174448862	174448864	.	-	0	ID=g25476.t1.stop1;Parent=g25476.t1;
OX031008.1_Pollenia_amentaria_genome_assembly,_chromosome:_3	AUGUSTUS	CDS	174448862	174448995	0.78	-	2	ID=g25476.t1.CDS1;Parent=g25476.t1;
OX031008.1_Pollenia_amentaria_genome_assembly,_chromosome:_3	AUGUSTUS	exon	174448862	174448995	.	-	.	ID=g25476.t1.exon1;Parent=g25476.t1;
OX031008.1_Pollenia_amentaria_genome_assembly,_chromosome:_3	AUGUSTUS	intron	174448996	174449054	1	-	.	ID=g25476.t1.intron1;Parent=g25476.t1;
OX031008.1_Pollenia_amentaria_genome_assembly,_chromosome:_3	AUGUSTUS	CDS	174449055	174449205	1	-	0	ID=g25476.t1.CDS2;Parent=g25476.t1;
OX031008.1_Pollenia_amentaria_genome_assembly,_chromosome:_3	AUGUSTUS	exon	174449055	174449205	.	-	.	ID=g25476.t1.exon2;Parent=g25476.t1;
OX031008.1_Pollenia_amentaria_genome_assembly,_chromosome:_3	AUGUSTUS	intron	174449206	174449270	1	-	.	ID=g25476.t1.intron2;Parent=g25476.t1;
OX031008.1_Pollenia_amentaria_genome_assembly,_chromosome:_3	AUGUSTUS	CDS	174449271	174449452	1	-	2	ID=g25476.t1.CDS3;Parent=g25476.t1;
OX031008.1_Pollenia_amentaria_genome_assembly,_chromosome:_3	AUGUSTUS	exon	174449271	174449452	.	-	.	ID=g25476.t1.exon3;Parent=g25476.t1;
OX031008.1_Pollenia_amentaria_genome_assembly,_chromosome:_3	AUGUSTUS	intron	174449453	174449517	1	-	.	ID=g25476.t1.intron3;Parent=g25476.t1;
OX031008.1_Pollenia_amentaria_genome_assembly,_chromosome:_3	AUGUSTUS	CDS	174449518	174449538	1	-	2	ID=g25476.t1.CDS4;Parent=g25476.t1;
OX031008.1_Pollenia_amentaria_genome_assembly,_chromosome:_3	AUGUSTUS	exon	174449518	174449538	.	-	.	ID=g25476.t1.exon4;Parent=g25476.t1;
OX031008.1_Pollenia_amentaria_genome_assembly,_chromosome:_3	AUGUSTUS	intron	174449539	174449600	1	-	.	ID=g25476.t1.intron4;Parent=g25476.t1;
OX031008.1_Pollenia_amentaria_genome_assembly,_chromosome:_3	AUGUSTUS	CDS	174449601	174449678	1	-	2	ID=g25476.t1.CDS5;Parent=g25476.t1;
OX031008.1_Pollenia_amentaria_genome_assembly,_chromosome:_3	AUGUSTUS	exon	174449601	174449678	.	-	.	ID=g25476.t1.exon5;Parent=g25476.t1;
OX031008.1_Pollenia_amentaria_genome_assembly,_chromosome:_3	AUGUSTUS	intron	174449679	174449747	1	-	.	ID=g25476.t1.intron5;Parent=g25476.t1;
OX031008.1_Pollenia_amentaria_genome_assembly,_chromosome:_3	AUGUSTUS	CDS	174449748	174449802	1	-	0	ID=g25476.t1.CDS6;Parent=g25476.t1;
OX031008.1_Pollenia_amentaria_genome_assembly,_chromosome:_3	AUGUSTUS	exon	174449748	174449802	.	-	.	ID=g25476.t1.exon6;Parent=g25476.t1;
OX031008.1_Pollenia_amentaria_genome_assembly,_chromosome:_3	AUGUSTUS	start_codon	174449800	174449802	.	-	0	ID=g25476.t1.start1;Parent=g25476.t1;
OX031008.1_Pollenia_amentaria_genome_assembly,_chromosome:_3	AUGUSTUS	gene	174449863	174451774	.	-	.	ID=g25477;
OX031008.1_Pollenia_amentaria_genome_assembly,_chromosome:_3	AUGUSTUS	mRNA	174449863	174451774	0.31	-	.	ID=g25477.t1;Parent=g25477;
OX031008.1_Pollenia_amentaria_genome_assembly,_chromosome:_3	AUGUSTUS	stop_codon	174449863	174449865	.	-	0	ID=g25477.t1.stop1;Parent=g25477.t1;
OX031008.1_Pollenia_amentaria_genome_assembly,_chromosome:_3	AUGUSTUS	CDS	174449863	174450914	0.32	-	2	ID=g25477.t1.CDS1;Parent=g25477.t1;
OX031008.1_Pollenia_amentaria_genome_assembly,_chromosome:_3	AUGUSTUS	exon	174449863	174450914	.	-	.	ID=g25477.t1.exon1;Parent=g25477.t1;
OX031008.1_Pollenia_amentaria_genome_assembly,_chromosome:_3	AUGUSTUS	intron	174450915	174450978	0.31	-	.	ID=g25477.t1.intron1;Parent=g25477.t1;
OX031008.1_Pollenia_amentaria_genome_assembly,_chromosome:_3	AUGUSTUS	CDS	174450979	174451774	0.67	-	0	ID=g25477.t1.CDS2;Parent=g25477.t1;
OX031008.1_Pollenia_amentaria_genome_assembly,_chromosome:_3	AUGUSTUS	exon	174450979	174451774	.	-	.	ID=g25477.t1.exon2;Parent=g25477.t1;
OX031008.1_Pollenia_amentaria_genome_assembly,_chromosome:_3	AUGUSTUS	start_codon	174451772	174451774	.	-	0	ID=g25477.t1.start1;Parent=g25477.t1;
OX031008.1_Pollenia_amentaria_genome_assembly,_chromosome:_3	AUGUSTUS	gene	174467049	174469400	.	+	.	ID=g25478;
OX031008.1_Pollenia_amentaria_genome_assembly,_chromosome:_3	AUGUSTUS	mRNA	174467049	174469400	0.72	+	.	ID=g25478.t1;Parent=g25478;
OX031008.1_Pollenia_amentaria_genome_assembly,_chromosome:_3	AUGUSTUS	start_codon	174467049	174467051	.	+	0	ID=g25478.t1.start1;Parent=g25478.t1;
OX031008.1_Pollenia_amentaria_genome_assembly,_chromosome:_3	AUGUSTUS	CDS	174467049	174467168	0.99	+	0	ID=g25478.t1.CDS1;Parent=g25478.t1;
OX031008.1_Pollenia_amentaria_genome_assembly,_chromosome:_3	AUGUSTUS	exon	174467049	174467168	.	+	.	ID=g25478.t1.exon1;Parent=g25478.t1;
OX031008.1_Pollenia_amentaria_genome_assembly,_chromosome:_3	AUGUSTUS	intron	174467169	174467219	0.99	+	.	ID=g25478.t1.intron1;Parent=g25478.t1;
OX031008.1_Pollenia_amentaria_genome_assembly,_chromosome:_3	AUGUSTUS	CDS	174467220	174468187	0.73	+	0	ID=g25478.t1.CDS2;Parent=g25478.t1;
OX031008.1_Pollenia_amentaria_genome_assembly,_chromosome:_3	AUGUSTUS	exon	174467220	174468187	.	+	.	ID=g25478.t1.exon2;Parent=g25478.t1;
OX031008.1_Pollenia_amentaria_genome_assembly,_chromosome:_3	AUGUSTUS	intron	174468188	174469363	0.73	+	.	ID=g25478.t1.intron2;Parent=g25478.t1;
OX031008.1_Pollenia_amentaria_genome_assembly,_chromosome:_3	AUGUSTUS	CDS	174469364	174469400	0.76	+	1	ID=g25478.t1.CDS3;Parent=g25478.t1;
OX031008.1_Pollenia_amentaria_genome_assembly,_chromosome:_3	AUGUSTUS	exon	174469364	174469400	.	+	.	ID=g25478.t1.exon3;Parent=g25478.t1;
OX031008.1_Pollenia_amentaria_genome_assembly,_chromosome:_3	AUGUSTUS	stop_codon	174469398	174469400	.	+	0	ID=g25478.t1.stop1;Parent=g25478.t1;
OX031008.1_Pollenia_amentaria_genome_assembly,_chromosome:_3	AUGUSTUS	gene	174560527	174562475	.	-	.	ID=g25479;
OX031008.1_Pollenia_amentaria_genome_assembly,_chromosome:_3	AUGUSTUS	mRNA	174560527	174562475	0.37	-	.	ID=g25479.t1;Parent=g25479;
OX031008.1_Pollenia_amentaria_genome_assembly,_chromosome:_3	AUGUSTUS	stop_codon	174560527	174560529	.	-	0	ID=g25479.t1.stop1;Parent=g25479.t1;
OX031008.1_Pollenia_amentaria_genome_assembly,_chromosome:_3	AUGUSTUS	CDS	174560527	174560852	1	-	2	ID=g25479.t1.CDS1;Parent=g25479.t1;
OX031008.1_Pollenia_amentaria_genome_assembly,_chromosome:_3	AUGUSTUS	exon	174560527	174560852	.	-	.	ID=g25479.t1.exon1;Parent=g25479.t1;
OX031008.1_Pollenia_amentaria_genome_assembly,_chromosome:_3	AUGUSTUS	intron	174560853	174560917	1	-	.	ID=g25479.t1.intron1;Parent=g25479.t1;
OX031008.1_Pollenia_amentaria_genome_assembly,_chromosome:_3	AUGUSTUS	CDS	174560918	174561922	0.71	-	2	ID=g25479.t1.CDS2;Parent=g25479.t1;
OX031008.1_Pollenia_amentaria_genome_assembly,_chromosome:_3	AUGUSTUS	exon	174560918	174561922	.	-	.	ID=g25479.t1.exon2;Parent=g25479.t1;
OX031008.1_Pollenia_amentaria_genome_assembly,_chromosome:_3	AUGUSTUS	intron	174561923	174562300	0.37	-	.	ID=g25479.t1.intron2;Parent=g25479.t1;
OX031008.1_Pollenia_amentaria_genome_assembly,_chromosome:_3	AUGUSTUS	CDS	174562301	174562475	0.38	-	0	ID=g25479.t1.CDS3;Parent=g25479.t1;
OX031008.1_Pollenia_amentaria_genome_assembly,_chromosome:_3	AUGUSTUS	exon	174562301	174562475	.	-	.	ID=g25479.t1.exon3;Parent=g25479.t1;
OX031008.1_Pollenia_amentaria_genome_assembly,_chromosome:_3	AUGUSTUS	start_codon	174562473	174562475	.	-	0	ID=g25479.t1.start1;Parent=g25479.t1;
OX031008.1_Pollenia_amentaria_genome_assembly,_chromosome:_3	AUGUSTUS	gene	174578804	174579146	.	+	.	ID=g25480;
OX031008.1_Pollenia_amentaria_genome_assembly,_chromosome:_3	AUGUSTUS	mRNA	174578804	174579146	0.93	+	.	ID=g25480.t1;Parent=g25480;
OX031008.1_Pollenia_amentaria_genome_assembly,_chromosome:_3	AUGUSTUS	start_codon	174578804	174578806	.	+	0	ID=g25480.t1.start1;Parent=g25480.t1;
OX031008.1_Pollenia_amentaria_genome_assembly,_chromosome:_3	AUGUSTUS	CDS	174578804	174578813	0.93	+	0	ID=g25480.t1.CDS1;Parent=g25480.t1;
OX031008.1_Pollenia_amentaria_genome_assembly,_chromosome:_3	AUGUSTUS	exon	174578804	174578813	.	+	.	ID=g25480.t1.exon1;Parent=g25480.t1;
OX031008.1_Pollenia_amentaria_genome_assembly,_chromosome:_3	AUGUSTUS	intron	174578814	174578931	0.93	+	.	ID=g25480.t1.intron1;Parent=g25480.t1;
OX031008.1_Pollenia_amentaria_genome_assembly,_chromosome:_3	AUGUSTUS	CDS	174578932	174579146	0.99	+	2	ID=g25480.t1.CDS2;Parent=g25480.t1;
OX031008.1_Pollenia_amentaria_genome_assembly,_chromosome:_3	AUGUSTUS	exon	174578932	174579146	.	+	.	ID=g25480.t1.exon2;Parent=g25480.t1;
OX031008.1_Pollenia_amentaria_genome_assembly,_chromosome:_3	AUGUSTUS	stop_codon	174579144	174579146	.	+	0	ID=g25480.t1.stop1;Parent=g25480.t1;
OX031008.1_Pollenia_amentaria_genome_assembly,_chromosome:_3	AUGUSTUS	gene	174694039	174694272	.	+	.	ID=g25481;
OX031008.1_Pollenia_amentaria_genome_assembly,_chromosome:_3	AUGUSTUS	mRNA	174694039	174694272	0.63	+	.	ID=g25481.t1;Parent=g25481;
OX031008.1_Pollenia_amentaria_genome_assembly,_chromosome:_3	AUGUSTUS	start_codon	174694039	174694041	.	+	0	ID=g25481.t1.start1;Parent=g25481.t1;
OX031008.1_Pollenia_amentaria_genome_assembly,_chromosome:_3	AUGUSTUS	CDS	174694039	174694272	0.63	+	0	ID=g25481.t1.CDS1;Parent=g25481.t1;
OX031008.1_Pollenia_amentaria_genome_assembly,_chromosome:_3	AUGUSTUS	exon	174694039	174694272	.	+	.	ID=g25481.t1.exon1;Parent=g25481.t1;
OX031008.1_Pollenia_amentaria_genome_assembly,_chromosome:_3	AUGUSTUS	stop_codon	174694270	174694272	.	+	0	ID=g25481.t1.stop1;Parent=g25481.t1;
OX031008.1_Pollenia_amentaria_genome_assembly,_chromosome:_3	AUGUSTUS	gene	174706460	174706834	.	-	.	ID=g25482;
OX031008.1_Pollenia_amentaria_genome_assembly,_chromosome:_3	AUGUSTUS	mRNA	174706460	174706834	0.87	-	.	ID=g25482.t1;Parent=g25482;
OX031008.1_Pollenia_amentaria_genome_assembly,_chromosome:_3	AUGUSTUS	stop_codon	174706460	174706462	.	-	0	ID=g25482.t1.stop1;Parent=g25482.t1;
OX031008.1_Pollenia_amentaria_genome_assembly,_chromosome:_3	AUGUSTUS	CDS	174706460	174706834	0.87	-	0	ID=g25482.t1.CDS1;Parent=g25482.t1;
OX031008.1_Pollenia_amentaria_genome_assembly,_chromosome:_3	AUGUSTUS	exon	174706460	174706834	.	-	.	ID=g25482.t1.exon1;Parent=g25482.t1;
OX031008.1_Pollenia_amentaria_genome_assembly,_chromosome:_3	AUGUSTUS	start_codon	174706832	174706834	.	-	0	ID=g25482.t1.start1;Parent=g25482.t1;
OX031008.1_Pollenia_amentaria_genome_assembly,_chromosome:_3	AUGUSTUS	gene	174741508	174742668	.	+	.	ID=g25483;
OX031008.1_Pollenia_amentaria_genome_assembly,_chromosome:_3	AUGUSTUS	mRNA	174741508	174742668	1	+	.	ID=g25483.t1;Parent=g25483;
OX031008.1_Pollenia_amentaria_genome_assembly,_chromosome:_3	AUGUSTUS	start_codon	174741508	174741510	.	+	0	ID=g25483.t1.start1;Parent=g25483.t1;
OX031008.1_Pollenia_amentaria_genome_assembly,_chromosome:_3	AUGUSTUS	CDS	174741508	174742668	1	+	0	ID=g25483.t1.CDS1;Parent=g25483.t1;
OX031008.1_Pollenia_amentaria_genome_assembly,_chromosome:_3	AUGUSTUS	exon	174741508	174742668	.	+	.	ID=g25483.t1.exon1;Parent=g25483.t1;
OX031008.1_Pollenia_amentaria_genome_assembly,_chromosome:_3	AUGUSTUS	stop_codon	174742666	174742668	.	+	0	ID=g25483.t1.stop1;Parent=g25483.t1;
OX031008.1_Pollenia_amentaria_genome_assembly,_chromosome:_3	AUGUSTUS	gene	174743358	174745741	.	+	.	ID=g25484;
OX031008.1_Pollenia_amentaria_genome_assembly,_chromosome:_3	AUGUSTUS	mRNA	174743358	174745741	0.58	+	.	ID=g25484.t1;Parent=g25484;
OX031008.1_Pollenia_amentaria_genome_assembly,_chromosome:_3	AUGUSTUS	start_codon	174743358	174743360	.	+	0	ID=g25484.t1.start1;Parent=g25484.t1;
OX031008.1_Pollenia_amentaria_genome_assembly,_chromosome:_3	AUGUSTUS	CDS	174743358	174744167	0.7	+	0	ID=g25484.t1.CDS1;Parent=g25484.t1;
OX031008.1_Pollenia_amentaria_genome_assembly,_chromosome:_3	AUGUSTUS	exon	174743358	174744167	.	+	.	ID=g25484.t1.exon1;Parent=g25484.t1;
OX031008.1_Pollenia_amentaria_genome_assembly,_chromosome:_3	AUGUSTUS	intron	174744168	174744442	0.58	+	.	ID=g25484.t1.intron1;Parent=g25484.t1;
OX031008.1_Pollenia_amentaria_genome_assembly,_chromosome:_3	AUGUSTUS	CDS	174744443	174745741	0.7	+	0	ID=g25484.t1.CDS2;Parent=g25484.t1;
OX031008.1_Pollenia_amentaria_genome_assembly,_chromosome:_3	AUGUSTUS	exon	174744443	174745741	.	+	.	ID=g25484.t1.exon2;Parent=g25484.t1;
OX031008.1_Pollenia_amentaria_genome_assembly,_chromosome:_3	AUGUSTUS	stop_codon	174745739	174745741	.	+	0	ID=g25484.t1.stop1;Parent=g25484.t1;
OX031008.1_Pollenia_amentaria_genome_assembly,_chromosome:_3	AUGUSTUS	mRNA	174743358	174745741	0.29	+	.	ID=g25484.t2;Parent=g25484;
OX031008.1_Pollenia_amentaria_genome_assembly,_chromosome:_3	AUGUSTUS	start_codon	174743358	174743360	.	+	0	ID=g25484.t2.start1;Parent=g25484.t2;
OX031008.1_Pollenia_amentaria_genome_assembly,_chromosome:_3	AUGUSTUS	CDS	174743358	174744101	0.42	+	0	ID=g25484.t2.CDS1;Parent=g25484.t2;
OX031008.1_Pollenia_amentaria_genome_assembly,_chromosome:_3	AUGUSTUS	exon	174743358	174744101	.	+	.	ID=g25484.t2.exon1;Parent=g25484.t2;
OX031008.1_Pollenia_amentaria_genome_assembly,_chromosome:_3	AUGUSTUS	intron	174744102	174744442	0.34	+	.	ID=g25484.t2.intron1;Parent=g25484.t2;
OX031008.1_Pollenia_amentaria_genome_assembly,_chromosome:_3	AUGUSTUS	CDS	174744443	174744921	0.32	+	0	ID=g25484.t2.CDS2;Parent=g25484.t2;
OX031008.1_Pollenia_amentaria_genome_assembly,_chromosome:_3	AUGUSTUS	exon	174744443	174744921	.	+	.	ID=g25484.t2.exon2;Parent=g25484.t2;
OX031008.1_Pollenia_amentaria_genome_assembly,_chromosome:_3	AUGUSTUS	intron	174744922	174745155	0.79	+	.	ID=g25484.t2.intron2;Parent=g25484.t2;
OX031008.1_Pollenia_amentaria_genome_assembly,_chromosome:_3	AUGUSTUS	CDS	174745156	174745741	0.94	+	1	ID=g25484.t2.CDS3;Parent=g25484.t2;
OX031008.1_Pollenia_amentaria_genome_assembly,_chromosome:_3	AUGUSTUS	exon	174745156	174745741	.	+	.	ID=g25484.t2.exon3;Parent=g25484.t2;
OX031008.1_Pollenia_amentaria_genome_assembly,_chromosome:_3	AUGUSTUS	stop_codon	174745739	174745741	.	+	0	ID=g25484.t2.stop1;Parent=g25484.t2;
OX031008.1_Pollenia_amentaria_genome_assembly,_chromosome:_3	AUGUSTUS	mRNA	174743661	174745741	0.28	+	.	ID=g25484.t3;Parent=g25484;
OX031008.1_Pollenia_amentaria_genome_assembly,_chromosome:_3	AUGUSTUS	start_codon	174743661	174743663	.	+	0	ID=g25484.t3.start1;Parent=g25484.t3;
OX031008.1_Pollenia_amentaria_genome_assembly,_chromosome:_3	AUGUSTUS	CDS	174743661	174744101	0.38	+	0	ID=g25484.t3.CDS1;Parent=g25484.t3;
OX031008.1_Pollenia_amentaria_genome_assembly,_chromosome:_3	AUGUSTUS	exon	174743661	174744101	.	+	.	ID=g25484.t3.exon1;Parent=g25484.t3;
OX031008.1_Pollenia_amentaria_genome_assembly,_chromosome:_3	AUGUSTUS	intron	174744102	174744442	0.31	+	.	ID=g25484.t3.intron1;Parent=g25484.t3;
OX031008.1_Pollenia_amentaria_genome_assembly,_chromosome:_3	AUGUSTUS	CDS	174744443	174744921	0.36	+	0	ID=g25484.t3.CDS2;Parent=g25484.t3;
OX031008.1_Pollenia_amentaria_genome_assembly,_chromosome:_3	AUGUSTUS	exon	174744443	174744921	.	+	.	ID=g25484.t3.exon2;Parent=g25484.t3;
OX031008.1_Pollenia_amentaria_genome_assembly,_chromosome:_3	AUGUSTUS	intron	174744922	174745155	0.78	+	.	ID=g25484.t3.intron2;Parent=g25484.t3;
OX031008.1_Pollenia_amentaria_genome_assembly,_chromosome:_3	AUGUSTUS	CDS	174745156	174745741	0.93	+	1	ID=g25484.t3.CDS3;Parent=g25484.t3;
OX031008.1_Pollenia_amentaria_genome_assembly,_chromosome:_3	AUGUSTUS	exon	174745156	174745741	.	+	.	ID=g25484.t3.exon3;Parent=g25484.t3;
OX031008.1_Pollenia_amentaria_genome_assembly,_chromosome:_3	AUGUSTUS	stop_codon	174745739	174745741	.	+	0	ID=g25484.t3.stop1;Parent=g25484.t3;
OX031008.1_Pollenia_amentaria_genome_assembly,_chromosome:_3	AUGUSTUS	gene	174746423	174747219	.	+	.	ID=g25485;
OX031008.1_Pollenia_amentaria_genome_assembly,_chromosome:_3	AUGUSTUS	mRNA	174746423	174747219	0.77	+	.	ID=g25485.t1;Parent=g25485;
OX031008.1_Pollenia_amentaria_genome_assembly,_chromosome:_3	AUGUSTUS	start_codon	174746423	174746425	.	+	0	ID=g25485.t1.start1;Parent=g25485.t1;
OX031008.1_Pollenia_amentaria_genome_assembly,_chromosome:_3	AUGUSTUS	CDS	174746423	174746997	0.86	+	0	ID=g25485.t1.CDS1;Parent=g25485.t1;
OX031008.1_Pollenia_amentaria_genome_assembly,_chromosome:_3	AUGUSTUS	exon	174746423	174746997	.	+	.	ID=g25485.t1.exon1;Parent=g25485.t1;
OX031008.1_Pollenia_amentaria_genome_assembly,_chromosome:_3	AUGUSTUS	intron	174746998	174747080	0.78	+	.	ID=g25485.t1.intron1;Parent=g25485.t1;
OX031008.1_Pollenia_amentaria_genome_assembly,_chromosome:_3	AUGUSTUS	CDS	174747081	174747219	0.78	+	1	ID=g25485.t1.CDS2;Parent=g25485.t1;
OX031008.1_Pollenia_amentaria_genome_assembly,_chromosome:_3	AUGUSTUS	exon	174747081	174747219	.	+	.	ID=g25485.t1.exon2;Parent=g25485.t1;
OX031008.1_Pollenia_amentaria_genome_assembly,_chromosome:_3	AUGUSTUS	stop_codon	174747217	174747219	.	+	0	ID=g25485.t1.stop1;Parent=g25485.t1;
OX031008.1_Pollenia_amentaria_genome_assembly,_chromosome:_3	AUGUSTUS	gene	174750419	174756860	.	+	.	ID=g25486;
OX031008.1_Pollenia_amentaria_genome_assembly,_chromosome:_3	AUGUSTUS	mRNA	174750419	174756860	0.51	+	.	ID=g25486.t1;Parent=g25486;
OX031008.1_Pollenia_amentaria_genome_assembly,_chromosome:_3	AUGUSTUS	start_codon	174750419	174750421	.	+	0	ID=g25486.t1.start1;Parent=g25486.t1;
OX031008.1_Pollenia_amentaria_genome_assembly,_chromosome:_3	AUGUSTUS	CDS	174750419	174750516	0.99	+	0	ID=g25486.t1.CDS1;Parent=g25486.t1;
OX031008.1_Pollenia_amentaria_genome_assembly,_chromosome:_3	AUGUSTUS	exon	174750419	174750516	.	+	.	ID=g25486.t1.exon1;Parent=g25486.t1;
OX031008.1_Pollenia_amentaria_genome_assembly,_chromosome:_3	AUGUSTUS	intron	174750517	174750579	0.99	+	.	ID=g25486.t1.intron1;Parent=g25486.t1;
OX031008.1_Pollenia_amentaria_genome_assembly,_chromosome:_3	AUGUSTUS	CDS	174750580	174750690	0.98	+	1	ID=g25486.t1.CDS2;Parent=g25486.t1;
OX031008.1_Pollenia_amentaria_genome_assembly,_chromosome:_3	AUGUSTUS	exon	174750580	174750690	.	+	.	ID=g25486.t1.exon2;Parent=g25486.t1;
OX031008.1_Pollenia_amentaria_genome_assembly,_chromosome:_3	AUGUSTUS	intron	174750691	174756168	0.91	+	.	ID=g25486.t1.intron2;Parent=g25486.t1;
OX031008.1_Pollenia_amentaria_genome_assembly,_chromosome:_3	AUGUSTUS	CDS	174756169	174756201	0.91	+	1	ID=g25486.t1.CDS3;Parent=g25486.t1;
OX031008.1_Pollenia_amentaria_genome_assembly,_chromosome:_3	AUGUSTUS	exon	174756169	174756201	.	+	.	ID=g25486.t1.exon3;Parent=g25486.t1;
OX031008.1_Pollenia_amentaria_genome_assembly,_chromosome:_3	AUGUSTUS	intron	174756202	174756263	1	+	.	ID=g25486.t1.intron3;Parent=g25486.t1;
OX031008.1_Pollenia_amentaria_genome_assembly,_chromosome:_3	AUGUSTUS	CDS	174756264	174756391	0.97	+	1	ID=g25486.t1.CDS4;Parent=g25486.t1;
OX031008.1_Pollenia_amentaria_genome_assembly,_chromosome:_3	AUGUSTUS	exon	174756264	174756391	.	+	.	ID=g25486.t1.exon4;Parent=g25486.t1;
OX031008.1_Pollenia_amentaria_genome_assembly,_chromosome:_3	AUGUSTUS	intron	174756392	174756762	0.97	+	.	ID=g25486.t1.intron4;Parent=g25486.t1;
OX031008.1_Pollenia_amentaria_genome_assembly,_chromosome:_3	AUGUSTUS	CDS	174756763	174756860	0.56	+	2	ID=g25486.t1.CDS5;Parent=g25486.t1;
OX031008.1_Pollenia_amentaria_genome_assembly,_chromosome:_3	AUGUSTUS	exon	174756763	174756860	.	+	.	ID=g25486.t1.exon5;Parent=g25486.t1;
OX031008.1_Pollenia_amentaria_genome_assembly,_chromosome:_3	AUGUSTUS	stop_codon	174756858	174756860	.	+	0	ID=g25486.t1.stop1;Parent=g25486.t1;
OX031008.1_Pollenia_amentaria_genome_assembly,_chromosome:_3	AUGUSTUS	mRNA	174750419	174756405	0.81	+	.	ID=g25486.t2;Parent=g25486;
OX031008.1_Pollenia_amentaria_genome_assembly,_chromosome:_3	AUGUSTUS	start_codon	174750419	174750421	.	+	0	ID=g25486.t2.start1;Parent=g25486.t2;
OX031008.1_Pollenia_amentaria_genome_assembly,_chromosome:_3	AUGUSTUS	CDS	174750419	174750516	0.99	+	0	ID=g25486.t2.CDS1;Parent=g25486.t2;
OX031008.1_Pollenia_amentaria_genome_assembly,_chromosome:_3	AUGUSTUS	exon	174750419	174750516	.	+	.	ID=g25486.t2.exon1;Parent=g25486.t2;
OX031008.1_Pollenia_amentaria_genome_assembly,_chromosome:_3	AUGUSTUS	intron	174750517	174750579	0.99	+	.	ID=g25486.t2.intron1;Parent=g25486.t2;
OX031008.1_Pollenia_amentaria_genome_assembly,_chromosome:_3	AUGUSTUS	CDS	174750580	174750690	0.99	+	1	ID=g25486.t2.CDS2;Parent=g25486.t2;
OX031008.1_Pollenia_amentaria_genome_assembly,_chromosome:_3	AUGUSTUS	exon	174750580	174750690	.	+	.	ID=g25486.t2.exon2;Parent=g25486.t2;
OX031008.1_Pollenia_amentaria_genome_assembly,_chromosome:_3	AUGUSTUS	intron	174750691	174756168	0.96	+	.	ID=g25486.t2.intron2;Parent=g25486.t2;
OX031008.1_Pollenia_amentaria_genome_assembly,_chromosome:_3	AUGUSTUS	CDS	174756169	174756201	0.96	+	1	ID=g25486.t2.CDS3;Parent=g25486.t2;
OX031008.1_Pollenia_amentaria_genome_assembly,_chromosome:_3	AUGUSTUS	exon	174756169	174756201	.	+	.	ID=g25486.t2.exon3;Parent=g25486.t2;
OX031008.1_Pollenia_amentaria_genome_assembly,_chromosome:_3	AUGUSTUS	intron	174756202	174756263	1	+	.	ID=g25486.t2.intron3;Parent=g25486.t2;
OX031008.1_Pollenia_amentaria_genome_assembly,_chromosome:_3	AUGUSTUS	CDS	174756264	174756405	0.85	+	1	ID=g25486.t2.CDS4;Parent=g25486.t2;
OX031008.1_Pollenia_amentaria_genome_assembly,_chromosome:_3	AUGUSTUS	exon	174756264	174756405	.	+	.	ID=g25486.t2.exon4;Parent=g25486.t2;
OX031008.1_Pollenia_amentaria_genome_assembly,_chromosome:_3	AUGUSTUS	stop_codon	174756403	174756405	.	+	0	ID=g25486.t2.stop1;Parent=g25486.t2;
OX031008.1_Pollenia_amentaria_genome_assembly,_chromosome:_3	AUGUSTUS	gene	174810878	174827310	.	+	.	ID=g25487;
OX031008.1_Pollenia_amentaria_genome_assembly,_chromosome:_3	AUGUSTUS	mRNA	174810878	174827310	0.54	+	.	ID=g25487.t1;Parent=g25487;
OX031008.1_Pollenia_amentaria_genome_assembly,_chromosome:_3	AUGUSTUS	start_codon	174810878	174810880	.	+	0	ID=g25487.t1.start1;Parent=g25487.t1;
OX031008.1_Pollenia_amentaria_genome_assembly,_chromosome:_3	AUGUSTUS	CDS	174810878	174811139	0.54	+	0	ID=g25487.t1.CDS1;Parent=g25487.t1;
OX031008.1_Pollenia_amentaria_genome_assembly,_chromosome:_3	AUGUSTUS	exon	174810878	174811139	.	+	.	ID=g25487.t1.exon1;Parent=g25487.t1;
OX031008.1_Pollenia_amentaria_genome_assembly,_chromosome:_3	AUGUSTUS	intron	174811140	174826972	1	+	.	ID=g25487.t1.intron1;Parent=g25487.t1;
OX031008.1_Pollenia_amentaria_genome_assembly,_chromosome:_3	AUGUSTUS	CDS	174826973	174827310	1	+	2	ID=g25487.t1.CDS2;Parent=g25487.t1;
OX031008.1_Pollenia_amentaria_genome_assembly,_chromosome:_3	AUGUSTUS	exon	174826973	174827310	.	+	.	ID=g25487.t1.exon2;Parent=g25487.t1;
OX031008.1_Pollenia_amentaria_genome_assembly,_chromosome:_3	AUGUSTUS	stop_codon	174827308	174827310	.	+	0	ID=g25487.t1.stop1;Parent=g25487.t1;
OX031008.1_Pollenia_amentaria_genome_assembly,_chromosome:_3	AUGUSTUS	gene	174860642	174864826	.	-	.	ID=g25488;
OX031008.1_Pollenia_amentaria_genome_assembly,_chromosome:_3	AUGUSTUS	mRNA	174860642	174864826	0.77	-	.	ID=g25488.t1;Parent=g25488;
OX031008.1_Pollenia_amentaria_genome_assembly,_chromosome:_3	AUGUSTUS	stop_codon	174860642	174860644	.	-	0	ID=g25488.t1.stop1;Parent=g25488.t1;
OX031008.1_Pollenia_amentaria_genome_assembly,_chromosome:_3	AUGUSTUS	CDS	174860642	174862763	0.85	-	1	ID=g25488.t1.CDS1;Parent=g25488.t1;
OX031008.1_Pollenia_amentaria_genome_assembly,_chromosome:_3	AUGUSTUS	exon	174860642	174862763	.	-	.	ID=g25488.t1.exon1;Parent=g25488.t1;
OX031008.1_Pollenia_amentaria_genome_assembly,_chromosome:_3	AUGUSTUS	intron	174862764	174863321	0.83	-	.	ID=g25488.t1.intron1;Parent=g25488.t1;
OX031008.1_Pollenia_amentaria_genome_assembly,_chromosome:_3	AUGUSTUS	CDS	174863322	174864826	0.77	-	0	ID=g25488.t1.CDS2;Parent=g25488.t1;
OX031008.1_Pollenia_amentaria_genome_assembly,_chromosome:_3	AUGUSTUS	exon	174863322	174864826	.	-	.	ID=g25488.t1.exon2;Parent=g25488.t1;
OX031008.1_Pollenia_amentaria_genome_assembly,_chromosome:_3	AUGUSTUS	start_codon	174864824	174864826	.	-	0	ID=g25488.t1.start1;Parent=g25488.t1;
OX031008.1_Pollenia_amentaria_genome_assembly,_chromosome:_3	AUGUSTUS	gene	174925082	174925912	.	-	.	ID=g25489;
OX031008.1_Pollenia_amentaria_genome_assembly,_chromosome:_3	AUGUSTUS	mRNA	174925082	174925912	0.93	-	.	ID=g25489.t1;Parent=g25489;
OX031008.1_Pollenia_amentaria_genome_assembly,_chromosome:_3	AUGUSTUS	stop_codon	174925082	174925084	.	-	0	ID=g25489.t1.stop1;Parent=g25489.t1;
OX031008.1_Pollenia_amentaria_genome_assembly,_chromosome:_3	AUGUSTUS	CDS	174925082	174925206	1	-	2	ID=g25489.t1.CDS1;Parent=g25489.t1;
OX031008.1_Pollenia_amentaria_genome_assembly,_chromosome:_3	AUGUSTUS	exon	174925082	174925206	.	-	.	ID=g25489.t1.exon1;Parent=g25489.t1;
OX031008.1_Pollenia_amentaria_genome_assembly,_chromosome:_3	AUGUSTUS	intron	174925207	174925275	1	-	.	ID=g25489.t1.intron1;Parent=g25489.t1;
OX031008.1_Pollenia_amentaria_genome_assembly,_chromosome:_3	AUGUSTUS	CDS	174925276	174925482	0.93	-	2	ID=g25489.t1.CDS2;Parent=g25489.t1;
OX031008.1_Pollenia_amentaria_genome_assembly,_chromosome:_3	AUGUSTUS	exon	174925276	174925482	.	-	.	ID=g25489.t1.exon2;Parent=g25489.t1;
OX031008.1_Pollenia_amentaria_genome_assembly,_chromosome:_3	AUGUSTUS	intron	174925483	174925532	0.93	-	.	ID=g25489.t1.intron2;Parent=g25489.t1;
OX031008.1_Pollenia_amentaria_genome_assembly,_chromosome:_3	AUGUSTUS	CDS	174925533	174925734	0.93	-	0	ID=g25489.t1.CDS3;Parent=g25489.t1;
OX031008.1_Pollenia_amentaria_genome_assembly,_chromosome:_3	AUGUSTUS	exon	174925533	174925734	.	-	.	ID=g25489.t1.exon3;Parent=g25489.t1;
OX031008.1_Pollenia_amentaria_genome_assembly,_chromosome:_3	AUGUSTUS	intron	174925735	174925834	1	-	.	ID=g25489.t1.intron3;Parent=g25489.t1;
OX031008.1_Pollenia_amentaria_genome_assembly,_chromosome:_3	AUGUSTUS	CDS	174925835	174925912	1	-	0	ID=g25489.t1.CDS4;Parent=g25489.t1;
OX031008.1_Pollenia_amentaria_genome_assembly,_chromosome:_3	AUGUSTUS	exon	174925835	174925912	.	-	.	ID=g25489.t1.exon4;Parent=g25489.t1;
OX031008.1_Pollenia_amentaria_genome_assembly,_chromosome:_3	AUGUSTUS	start_codon	174925910	174925912	.	-	0	ID=g25489.t1.start1;Parent=g25489.t1;
OX031008.1_Pollenia_amentaria_genome_assembly,_chromosome:_3	AUGUSTUS	gene	174945776	174948778	.	-	.	ID=g25490;
OX031008.1_Pollenia_amentaria_genome_assembly,_chromosome:_3	AUGUSTUS	mRNA	174945776	174948778	0.53	-	.	ID=g25490.t1;Parent=g25490;
OX031008.1_Pollenia_amentaria_genome_assembly,_chromosome:_3	AUGUSTUS	stop_codon	174945776	174945778	.	-	0	ID=g25490.t1.stop1;Parent=g25490.t1;
OX031008.1_Pollenia_amentaria_genome_assembly,_chromosome:_3	AUGUSTUS	CDS	174945776	174945813	0.61	-	2	ID=g25490.t1.CDS1;Parent=g25490.t1;
OX031008.1_Pollenia_amentaria_genome_assembly,_chromosome:_3	AUGUSTUS	exon	174945776	174945813	.	-	.	ID=g25490.t1.exon1;Parent=g25490.t1;
OX031008.1_Pollenia_amentaria_genome_assembly,_chromosome:_3	AUGUSTUS	intron	174945814	174945877	0.61	-	.	ID=g25490.t1.intron1;Parent=g25490.t1;
OX031008.1_Pollenia_amentaria_genome_assembly,_chromosome:_3	AUGUSTUS	CDS	174945878	174946224	0.86	-	1	ID=g25490.t1.CDS2;Parent=g25490.t1;
OX031008.1_Pollenia_amentaria_genome_assembly,_chromosome:_3	AUGUSTUS	exon	174945878	174946224	.	-	.	ID=g25490.t1.exon2;Parent=g25490.t1;
OX031008.1_Pollenia_amentaria_genome_assembly,_chromosome:_3	AUGUSTUS	intron	174946225	174946286	0.87	-	.	ID=g25490.t1.intron2;Parent=g25490.t1;
OX031008.1_Pollenia_amentaria_genome_assembly,_chromosome:_3	AUGUSTUS	CDS	174946287	174946348	0.87	-	0	ID=g25490.t1.CDS3;Parent=g25490.t1;
OX031008.1_Pollenia_amentaria_genome_assembly,_chromosome:_3	AUGUSTUS	exon	174946287	174946348	.	-	.	ID=g25490.t1.exon3;Parent=g25490.t1;
OX031008.1_Pollenia_amentaria_genome_assembly,_chromosome:_3	AUGUSTUS	intron	174946349	174946399	1	-	.	ID=g25490.t1.intron3;Parent=g25490.t1;
OX031008.1_Pollenia_amentaria_genome_assembly,_chromosome:_3	AUGUSTUS	CDS	174946400	174946637	1	-	1	ID=g25490.t1.CDS4;Parent=g25490.t1;
OX031008.1_Pollenia_amentaria_genome_assembly,_chromosome:_3	AUGUSTUS	exon	174946400	174946637	.	-	.	ID=g25490.t1.exon4;Parent=g25490.t1;
OX031008.1_Pollenia_amentaria_genome_assembly,_chromosome:_3	AUGUSTUS	intron	174946638	174948686	1	-	.	ID=g25490.t1.intron4;Parent=g25490.t1;
OX031008.1_Pollenia_amentaria_genome_assembly,_chromosome:_3	AUGUSTUS	CDS	174948687	174948778	1	-	0	ID=g25490.t1.CDS5;Parent=g25490.t1;
OX031008.1_Pollenia_amentaria_genome_assembly,_chromosome:_3	AUGUSTUS	exon	174948687	174948778	.	-	.	ID=g25490.t1.exon5;Parent=g25490.t1;
OX031008.1_Pollenia_amentaria_genome_assembly,_chromosome:_3	AUGUSTUS	start_codon	174948776	174948778	.	-	0	ID=g25490.t1.start1;Parent=g25490.t1;
OX031008.1_Pollenia_amentaria_genome_assembly,_chromosome:_3	AUGUSTUS	gene	174950530	174951067	.	-	.	ID=g25491;
OX031008.1_Pollenia_amentaria_genome_assembly,_chromosome:_3	AUGUSTUS	mRNA	174950530	174951067	1	-	.	ID=g25491.t1;Parent=g25491;
OX031008.1_Pollenia_amentaria_genome_assembly,_chromosome:_3	AUGUSTUS	stop_codon	174950530	174950532	.	-	0	ID=g25491.t1.stop1;Parent=g25491.t1;
OX031008.1_Pollenia_amentaria_genome_assembly,_chromosome:_3	AUGUSTUS	CDS	174950530	174950737	1	-	1	ID=g25491.t1.CDS1;Parent=g25491.t1;
OX031008.1_Pollenia_amentaria_genome_assembly,_chromosome:_3	AUGUSTUS	exon	174950530	174950737	.	-	.	ID=g25491.t1.exon1;Parent=g25491.t1;
OX031008.1_Pollenia_amentaria_genome_assembly,_chromosome:_3	AUGUSTUS	intron	174950738	174950792	1	-	.	ID=g25491.t1.intron1;Parent=g25491.t1;
OX031008.1_Pollenia_amentaria_genome_assembly,_chromosome:_3	AUGUSTUS	CDS	174950793	174951067	1	-	0	ID=g25491.t1.CDS2;Parent=g25491.t1;
OX031008.1_Pollenia_amentaria_genome_assembly,_chromosome:_3	AUGUSTUS	exon	174950793	174951067	.	-	.	ID=g25491.t1.exon2;Parent=g25491.t1;
OX031008.1_Pollenia_amentaria_genome_assembly,_chromosome:_3	AUGUSTUS	start_codon	174951065	174951067	.	-	0	ID=g25491.t1.start1;Parent=g25491.t1;
OX031008.1_Pollenia_amentaria_genome_assembly,_chromosome:_3	AUGUSTUS	gene	175129382	175131762	.	-	.	ID=g25492;
OX031008.1_Pollenia_amentaria_genome_assembly,_chromosome:_3	AUGUSTUS	mRNA	175129382	175131762	1	-	.	ID=g25492.t1;Parent=g25492;
OX031008.1_Pollenia_amentaria_genome_assembly,_chromosome:_3	AUGUSTUS	stop_codon	175129382	175129384	.	-	0	ID=g25492.t1.stop1;Parent=g25492.t1;
OX031008.1_Pollenia_amentaria_genome_assembly,_chromosome:_3	AUGUSTUS	CDS	175129382	175129689	1	-	2	ID=g25492.t1.CDS1;Parent=g25492.t1;
OX031008.1_Pollenia_amentaria_genome_assembly,_chromosome:_3	AUGUSTUS	exon	175129382	175129689	.	-	.	ID=g25492.t1.exon1;Parent=g25492.t1;
OX031008.1_Pollenia_amentaria_genome_assembly,_chromosome:_3	AUGUSTUS	intron	175129690	175130279	1	-	.	ID=g25492.t1.intron1;Parent=g25492.t1;
OX031008.1_Pollenia_amentaria_genome_assembly,_chromosome:_3	AUGUSTUS	CDS	175130280	175131762	1	-	0	ID=g25492.t1.CDS2;Parent=g25492.t1;
OX031008.1_Pollenia_amentaria_genome_assembly,_chromosome:_3	AUGUSTUS	exon	175130280	175131762	.	-	.	ID=g25492.t1.exon2;Parent=g25492.t1;
OX031008.1_Pollenia_amentaria_genome_assembly,_chromosome:_3	AUGUSTUS	start_codon	175131760	175131762	.	-	0	ID=g25492.t1.start1;Parent=g25492.t1;
OX031008.1_Pollenia_amentaria_genome_assembly,_chromosome:_3	AUGUSTUS	gene	175213315	175233256	.	+	.	ID=g25493;
OX031008.1_Pollenia_amentaria_genome_assembly,_chromosome:_3	AUGUSTUS	mRNA	175213315	175233256	0.38	+	.	ID=g25493.t1;Parent=g25493;
OX031008.1_Pollenia_amentaria_genome_assembly,_chromosome:_3	AUGUSTUS	start_codon	175213315	175213317	.	+	0	ID=g25493.t1.start1;Parent=g25493.t1;
OX031008.1_Pollenia_amentaria_genome_assembly,_chromosome:_3	AUGUSTUS	CDS	175213315	175213360	0.38	+	0	ID=g25493.t1.CDS1;Parent=g25493.t1;
OX031008.1_Pollenia_amentaria_genome_assembly,_chromosome:_3	AUGUSTUS	exon	175213315	175213360	.	+	.	ID=g25493.t1.exon1;Parent=g25493.t1;
OX031008.1_Pollenia_amentaria_genome_assembly,_chromosome:_3	AUGUSTUS	intron	175213361	175224524	0.44	+	.	ID=g25493.t1.intron1;Parent=g25493.t1;
OX031008.1_Pollenia_amentaria_genome_assembly,_chromosome:_3	AUGUSTUS	CDS	175224525	175224700	0.98	+	2	ID=g25493.t1.CDS2;Parent=g25493.t1;
OX031008.1_Pollenia_amentaria_genome_assembly,_chromosome:_3	AUGUSTUS	exon	175224525	175224700	.	+	.	ID=g25493.t1.exon2;Parent=g25493.t1;
OX031008.1_Pollenia_amentaria_genome_assembly,_chromosome:_3	AUGUSTUS	intron	175224701	175233043	0.98	+	.	ID=g25493.t1.intron2;Parent=g25493.t1;
OX031008.1_Pollenia_amentaria_genome_assembly,_chromosome:_3	AUGUSTUS	CDS	175233044	175233256	0.94	+	0	ID=g25493.t1.CDS3;Parent=g25493.t1;
OX031008.1_Pollenia_amentaria_genome_assembly,_chromosome:_3	AUGUSTUS	exon	175233044	175233256	.	+	.	ID=g25493.t1.exon3;Parent=g25493.t1;
OX031008.1_Pollenia_amentaria_genome_assembly,_chromosome:_3	AUGUSTUS	stop_codon	175233254	175233256	.	+	0	ID=g25493.t1.stop1;Parent=g25493.t1;
OX031008.1_Pollenia_amentaria_genome_assembly,_chromosome:_3	AUGUSTUS	gene	175233617	175234276	.	+	.	ID=g25494;
OX031008.1_Pollenia_amentaria_genome_assembly,_chromosome:_3	AUGUSTUS	mRNA	175233617	175234276	0.95	+	.	ID=g25494.t1;Parent=g25494;
OX031008.1_Pollenia_amentaria_genome_assembly,_chromosome:_3	AUGUSTUS	start_codon	175233617	175233619	.	+	0	ID=g25494.t1.start1;Parent=g25494.t1;
OX031008.1_Pollenia_amentaria_genome_assembly,_chromosome:_3	AUGUSTUS	CDS	175233617	175233709	0.96	+	0	ID=g25494.t1.CDS1;Parent=g25494.t1;
OX031008.1_Pollenia_amentaria_genome_assembly,_chromosome:_3	AUGUSTUS	exon	175233617	175233709	.	+	.	ID=g25494.t1.exon1;Parent=g25494.t1;
OX031008.1_Pollenia_amentaria_genome_assembly,_chromosome:_3	AUGUSTUS	intron	175233710	175233840	0.96	+	.	ID=g25494.t1.intron1;Parent=g25494.t1;
OX031008.1_Pollenia_amentaria_genome_assembly,_chromosome:_3	AUGUSTUS	CDS	175233841	175233898	0.97	+	0	ID=g25494.t1.CDS2;Parent=g25494.t1;
OX031008.1_Pollenia_amentaria_genome_assembly,_chromosome:_3	AUGUSTUS	exon	175233841	175233898	.	+	.	ID=g25494.t1.exon2;Parent=g25494.t1;
OX031008.1_Pollenia_amentaria_genome_assembly,_chromosome:_3	AUGUSTUS	intron	175233899	175234103	1	+	.	ID=g25494.t1.intron2;Parent=g25494.t1;
OX031008.1_Pollenia_amentaria_genome_assembly,_chromosome:_3	AUGUSTUS	CDS	175234104	175234276	0.99	+	2	ID=g25494.t1.CDS3;Parent=g25494.t1;
OX031008.1_Pollenia_amentaria_genome_assembly,_chromosome:_3	AUGUSTUS	exon	175234104	175234276	.	+	.	ID=g25494.t1.exon3;Parent=g25494.t1;
OX031008.1_Pollenia_amentaria_genome_assembly,_chromosome:_3	AUGUSTUS	stop_codon	175234274	175234276	.	+	0	ID=g25494.t1.stop1;Parent=g25494.t1;
OX031008.1_Pollenia_amentaria_genome_assembly,_chromosome:_3	AUGUSTUS	gene	175278688	175279653	.	+	.	ID=g25495;
OX031008.1_Pollenia_amentaria_genome_assembly,_chromosome:_3	AUGUSTUS	mRNA	175278688	175279653	0.82	+	.	ID=g25495.t1;Parent=g25495;
OX031008.1_Pollenia_amentaria_genome_assembly,_chromosome:_3	AUGUSTUS	start_codon	175278688	175278690	.	+	0	ID=g25495.t1.start1;Parent=g25495.t1;
OX031008.1_Pollenia_amentaria_genome_assembly,_chromosome:_3	AUGUSTUS	CDS	175278688	175278701	0.82	+	0	ID=g25495.t1.CDS1;Parent=g25495.t1;
OX031008.1_Pollenia_amentaria_genome_assembly,_chromosome:_3	AUGUSTUS	exon	175278688	175278701	.	+	.	ID=g25495.t1.exon1;Parent=g25495.t1;
OX031008.1_Pollenia_amentaria_genome_assembly,_chromosome:_3	AUGUSTUS	intron	175278702	175279463	0.82	+	.	ID=g25495.t1.intron1;Parent=g25495.t1;
OX031008.1_Pollenia_amentaria_genome_assembly,_chromosome:_3	AUGUSTUS	CDS	175279464	175279653	0.9	+	1	ID=g25495.t1.CDS2;Parent=g25495.t1;
OX031008.1_Pollenia_amentaria_genome_assembly,_chromosome:_3	AUGUSTUS	exon	175279464	175279653	.	+	.	ID=g25495.t1.exon2;Parent=g25495.t1;
OX031008.1_Pollenia_amentaria_genome_assembly,_chromosome:_3	AUGUSTUS	stop_codon	175279651	175279653	.	+	0	ID=g25495.t1.stop1;Parent=g25495.t1;
OX031008.1_Pollenia_amentaria_genome_assembly,_chromosome:_3	AUGUSTUS	gene	175677246	175699929	.	+	.	ID=g25496;
OX031008.1_Pollenia_amentaria_genome_assembly,_chromosome:_3	AUGUSTUS	mRNA	175677246	175699929	0.6	+	.	ID=g25496.t1;Parent=g25496;
OX031008.1_Pollenia_amentaria_genome_assembly,_chromosome:_3	AUGUSTUS	start_codon	175677246	175677248	.	+	0	ID=g25496.t1.start1;Parent=g25496.t1;
OX031008.1_Pollenia_amentaria_genome_assembly,_chromosome:_3	AUGUSTUS	CDS	175677246	175677258	0.6	+	0	ID=g25496.t1.CDS1;Parent=g25496.t1;
OX031008.1_Pollenia_amentaria_genome_assembly,_chromosome:_3	AUGUSTUS	exon	175677246	175677258	.	+	.	ID=g25496.t1.exon1;Parent=g25496.t1;
OX031008.1_Pollenia_amentaria_genome_assembly,_chromosome:_3	AUGUSTUS	intron	175677259	175681154	0.6	+	.	ID=g25496.t1.intron1;Parent=g25496.t1;
OX031008.1_Pollenia_amentaria_genome_assembly,_chromosome:_3	AUGUSTUS	CDS	175681155	175681331	1	+	2	ID=g25496.t1.CDS2;Parent=g25496.t1;
OX031008.1_Pollenia_amentaria_genome_assembly,_chromosome:_3	AUGUSTUS	exon	175681155	175681331	.	+	.	ID=g25496.t1.exon2;Parent=g25496.t1;
OX031008.1_Pollenia_amentaria_genome_assembly,_chromosome:_3	AUGUSTUS	intron	175681332	175698264	1	+	.	ID=g25496.t1.intron2;Parent=g25496.t1;
OX031008.1_Pollenia_amentaria_genome_assembly,_chromosome:_3	AUGUSTUS	CDS	175698265	175699012	1	+	2	ID=g25496.t1.CDS3;Parent=g25496.t1;
OX031008.1_Pollenia_amentaria_genome_assembly,_chromosome:_3	AUGUSTUS	exon	175698265	175699012	.	+	.	ID=g25496.t1.exon3;Parent=g25496.t1;
OX031008.1_Pollenia_amentaria_genome_assembly,_chromosome:_3	AUGUSTUS	intron	175699013	175699076	1	+	.	ID=g25496.t1.intron3;Parent=g25496.t1;
OX031008.1_Pollenia_amentaria_genome_assembly,_chromosome:_3	AUGUSTUS	CDS	175699077	175699204	1	+	1	ID=g25496.t1.CDS4;Parent=g25496.t1;
OX031008.1_Pollenia_amentaria_genome_assembly,_chromosome:_3	AUGUSTUS	exon	175699077	175699204	.	+	.	ID=g25496.t1.exon4;Parent=g25496.t1;
OX031008.1_Pollenia_amentaria_genome_assembly,_chromosome:_3	AUGUSTUS	intron	175699205	175699411	1	+	.	ID=g25496.t1.intron4;Parent=g25496.t1;
OX031008.1_Pollenia_amentaria_genome_assembly,_chromosome:_3	AUGUSTUS	CDS	175699412	175699929	1	+	2	ID=g25496.t1.CDS5;Parent=g25496.t1;
OX031008.1_Pollenia_amentaria_genome_assembly,_chromosome:_3	AUGUSTUS	exon	175699412	175699929	.	+	.	ID=g25496.t1.exon5;Parent=g25496.t1;
OX031008.1_Pollenia_amentaria_genome_assembly,_chromosome:_3	AUGUSTUS	stop_codon	175699927	175699929	.	+	0	ID=g25496.t1.stop1;Parent=g25496.t1;
OX031008.1_Pollenia_amentaria_genome_assembly,_chromosome:_3	AUGUSTUS	gene	175788992	175795934	.	+	.	ID=g25497;
OX031008.1_Pollenia_amentaria_genome_assembly,_chromosome:_3	AUGUSTUS	mRNA	175788992	175795934	0.43	+	.	ID=g25497.t1;Parent=g25497;
OX031008.1_Pollenia_amentaria_genome_assembly,_chromosome:_3	AUGUSTUS	start_codon	175788992	175788994	.	+	0	ID=g25497.t1.start1;Parent=g25497.t1;
OX031008.1_Pollenia_amentaria_genome_assembly,_chromosome:_3	AUGUSTUS	CDS	175788992	175789142	0.45	+	0	ID=g25497.t1.CDS1;Parent=g25497.t1;
OX031008.1_Pollenia_amentaria_genome_assembly,_chromosome:_3	AUGUSTUS	exon	175788992	175789142	.	+	.	ID=g25497.t1.exon1;Parent=g25497.t1;
OX031008.1_Pollenia_amentaria_genome_assembly,_chromosome:_3	AUGUSTUS	intron	175789143	175791979	0.47	+	.	ID=g25497.t1.intron1;Parent=g25497.t1;
OX031008.1_Pollenia_amentaria_genome_assembly,_chromosome:_3	AUGUSTUS	CDS	175791980	175792099	1	+	2	ID=g25497.t1.CDS2;Parent=g25497.t1;
OX031008.1_Pollenia_amentaria_genome_assembly,_chromosome:_3	AUGUSTUS	exon	175791980	175792099	.	+	.	ID=g25497.t1.exon2;Parent=g25497.t1;
OX031008.1_Pollenia_amentaria_genome_assembly,_chromosome:_3	AUGUSTUS	intron	175792100	175795770	1	+	.	ID=g25497.t1.intron2;Parent=g25497.t1;
OX031008.1_Pollenia_amentaria_genome_assembly,_chromosome:_3	AUGUSTUS	CDS	175795771	175795934	0.98	+	2	ID=g25497.t1.CDS3;Parent=g25497.t1;
OX031008.1_Pollenia_amentaria_genome_assembly,_chromosome:_3	AUGUSTUS	exon	175795771	175795934	.	+	.	ID=g25497.t1.exon3;Parent=g25497.t1;
OX031008.1_Pollenia_amentaria_genome_assembly,_chromosome:_3	AUGUSTUS	stop_codon	175795932	175795934	.	+	0	ID=g25497.t1.stop1;Parent=g25497.t1;
OX031008.1_Pollenia_amentaria_genome_assembly,_chromosome:_3	AUGUSTUS	gene	175804695	175805999	.	-	.	ID=g25498;
OX031008.1_Pollenia_amentaria_genome_assembly,_chromosome:_3	AUGUSTUS	mRNA	175804695	175805999	1	-	.	ID=g25498.t1;Parent=g25498;
OX031008.1_Pollenia_amentaria_genome_assembly,_chromosome:_3	AUGUSTUS	stop_codon	175804695	175804697	.	-	0	ID=g25498.t1.stop1;Parent=g25498.t1;
OX031008.1_Pollenia_amentaria_genome_assembly,_chromosome:_3	AUGUSTUS	CDS	175804695	175805999	1	-	0	ID=g25498.t1.CDS1;Parent=g25498.t1;
OX031008.1_Pollenia_amentaria_genome_assembly,_chromosome:_3	AUGUSTUS	exon	175804695	175805999	.	-	.	ID=g25498.t1.exon1;Parent=g25498.t1;
OX031008.1_Pollenia_amentaria_genome_assembly,_chromosome:_3	AUGUSTUS	start_codon	175805997	175805999	.	-	0	ID=g25498.t1.start1;Parent=g25498.t1;
OX031008.1_Pollenia_amentaria_genome_assembly,_chromosome:_3	AUGUSTUS	gene	175808124	175824271	.	+	.	ID=g25499;
OX031008.1_Pollenia_amentaria_genome_assembly,_chromosome:_3	AUGUSTUS	mRNA	175808124	175824271	0.89	+	.	ID=g25499.t1;Parent=g25499;
OX031008.1_Pollenia_amentaria_genome_assembly,_chromosome:_3	AUGUSTUS	start_codon	175808124	175808126	.	+	0	ID=g25499.t1.start1;Parent=g25499.t1;
OX031008.1_Pollenia_amentaria_genome_assembly,_chromosome:_3	AUGUSTUS	CDS	175808124	175808166	0.89	+	0	ID=g25499.t1.CDS1;Parent=g25499.t1;
OX031008.1_Pollenia_amentaria_genome_assembly,_chromosome:_3	AUGUSTUS	exon	175808124	175808166	.	+	.	ID=g25499.t1.exon1;Parent=g25499.t1;
OX031008.1_Pollenia_amentaria_genome_assembly,_chromosome:_3	AUGUSTUS	intron	175808167	175808447	0.98	+	.	ID=g25499.t1.intron1;Parent=g25499.t1;
OX031008.1_Pollenia_amentaria_genome_assembly,_chromosome:_3	AUGUSTUS	CDS	175808448	175808876	0.99	+	2	ID=g25499.t1.CDS2;Parent=g25499.t1;
OX031008.1_Pollenia_amentaria_genome_assembly,_chromosome:_3	AUGUSTUS	exon	175808448	175808876	.	+	.	ID=g25499.t1.exon2;Parent=g25499.t1;
OX031008.1_Pollenia_amentaria_genome_assembly,_chromosome:_3	AUGUSTUS	intron	175808877	175814915	1	+	.	ID=g25499.t1.intron2;Parent=g25499.t1;
OX031008.1_Pollenia_amentaria_genome_assembly,_chromosome:_3	AUGUSTUS	CDS	175814916	175815113	1	+	2	ID=g25499.t1.CDS3;Parent=g25499.t1;
OX031008.1_Pollenia_amentaria_genome_assembly,_chromosome:_3	AUGUSTUS	exon	175814916	175815113	.	+	.	ID=g25499.t1.exon3;Parent=g25499.t1;
OX031008.1_Pollenia_amentaria_genome_assembly,_chromosome:_3	AUGUSTUS	intron	175815114	175817739	1	+	.	ID=g25499.t1.intron3;Parent=g25499.t1;
OX031008.1_Pollenia_amentaria_genome_assembly,_chromosome:_3	AUGUSTUS	CDS	175817740	175817757	1	+	2	ID=g25499.t1.CDS4;Parent=g25499.t1;
OX031008.1_Pollenia_amentaria_genome_assembly,_chromosome:_3	AUGUSTUS	exon	175817740	175817757	.	+	.	ID=g25499.t1.exon4;Parent=g25499.t1;
OX031008.1_Pollenia_amentaria_genome_assembly,_chromosome:_3	AUGUSTUS	intron	175817758	175817873	1	+	.	ID=g25499.t1.intron4;Parent=g25499.t1;
OX031008.1_Pollenia_amentaria_genome_assembly,_chromosome:_3	AUGUSTUS	CDS	175817874	175821098	1	+	2	ID=g25499.t1.CDS5;Parent=g25499.t1;
OX031008.1_Pollenia_amentaria_genome_assembly,_chromosome:_3	AUGUSTUS	exon	175817874	175821098	.	+	.	ID=g25499.t1.exon5;Parent=g25499.t1;
OX031008.1_Pollenia_amentaria_genome_assembly,_chromosome:_3	AUGUSTUS	intron	175821099	175821163	1	+	.	ID=g25499.t1.intron5;Parent=g25499.t1;
OX031008.1_Pollenia_amentaria_genome_assembly,_chromosome:_3	AUGUSTUS	CDS	175821164	175821442	1	+	2	ID=g25499.t1.CDS6;Parent=g25499.t1;
OX031008.1_Pollenia_amentaria_genome_assembly,_chromosome:_3	AUGUSTUS	exon	175821164	175821442	.	+	.	ID=g25499.t1.exon6;Parent=g25499.t1;
OX031008.1_Pollenia_amentaria_genome_assembly,_chromosome:_3	AUGUSTUS	intron	175821443	175823038	1	+	.	ID=g25499.t1.intron6;Parent=g25499.t1;
OX031008.1_Pollenia_amentaria_genome_assembly,_chromosome:_3	AUGUSTUS	CDS	175823039	175823062	1	+	2	ID=g25499.t1.CDS7;Parent=g25499.t1;
OX031008.1_Pollenia_amentaria_genome_assembly,_chromosome:_3	AUGUSTUS	exon	175823039	175823062	.	+	.	ID=g25499.t1.exon7;Parent=g25499.t1;
OX031008.1_Pollenia_amentaria_genome_assembly,_chromosome:_3	AUGUSTUS	intron	175823063	175823252	1	+	.	ID=g25499.t1.intron7;Parent=g25499.t1;
OX031008.1_Pollenia_amentaria_genome_assembly,_chromosome:_3	AUGUSTUS	CDS	175823253	175823573	1	+	2	ID=g25499.t1.CDS8;Parent=g25499.t1;
OX031008.1_Pollenia_amentaria_genome_assembly,_chromosome:_3	AUGUSTUS	exon	175823253	175823573	.	+	.	ID=g25499.t1.exon8;Parent=g25499.t1;
OX031008.1_Pollenia_amentaria_genome_assembly,_chromosome:_3	AUGUSTUS	intron	175823574	175823633	1	+	.	ID=g25499.t1.intron8;Parent=g25499.t1;
OX031008.1_Pollenia_amentaria_genome_assembly,_chromosome:_3	AUGUSTUS	CDS	175823634	175823968	1	+	2	ID=g25499.t1.CDS9;Parent=g25499.t1;
OX031008.1_Pollenia_amentaria_genome_assembly,_chromosome:_3	AUGUSTUS	exon	175823634	175823968	.	+	.	ID=g25499.t1.exon9;Parent=g25499.t1;
OX031008.1_Pollenia_amentaria_genome_assembly,_chromosome:_3	AUGUSTUS	intron	175823969	175824028	1	+	.	ID=g25499.t1.intron9;Parent=g25499.t1;
OX031008.1_Pollenia_amentaria_genome_assembly,_chromosome:_3	AUGUSTUS	CDS	175824029	175824271	1	+	0	ID=g25499.t1.CDS10;Parent=g25499.t1;
OX031008.1_Pollenia_amentaria_genome_assembly,_chromosome:_3	AUGUSTUS	exon	175824029	175824271	.	+	.	ID=g25499.t1.exon10;Parent=g25499.t1;
OX031008.1_Pollenia_amentaria_genome_assembly,_chromosome:_3	AUGUSTUS	stop_codon	175824269	175824271	.	+	0	ID=g25499.t1.stop1;Parent=g25499.t1;
OX031008.1_Pollenia_amentaria_genome_assembly,_chromosome:_3	AUGUSTUS	mRNA	175808124	175824271	0.89	+	.	ID=g25499.t2;Parent=g25499;
OX031008.1_Pollenia_amentaria_genome_assembly,_chromosome:_3	AUGUSTUS	start_codon	175808124	175808126	.	+	0	ID=g25499.t2.start1;Parent=g25499.t2;
OX031008.1_Pollenia_amentaria_genome_assembly,_chromosome:_3	AUGUSTUS	CDS	175808124	175808166	0.89	+	0	ID=g25499.t2.CDS1;Parent=g25499.t2;
OX031008.1_Pollenia_amentaria_genome_assembly,_chromosome:_3	AUGUSTUS	exon	175808124	175808166	.	+	.	ID=g25499.t2.exon1;Parent=g25499.t2;
OX031008.1_Pollenia_amentaria_genome_assembly,_chromosome:_3	AUGUSTUS	intron	175808167	175808447	0.99	+	.	ID=g25499.t2.intron1;Parent=g25499.t2;
OX031008.1_Pollenia_amentaria_genome_assembly,_chromosome:_3	AUGUSTUS	CDS	175808448	175808876	1	+	2	ID=g25499.t2.CDS2;Parent=g25499.t2;
OX031008.1_Pollenia_amentaria_genome_assembly,_chromosome:_3	AUGUSTUS	exon	175808448	175808876	.	+	.	ID=g25499.t2.exon2;Parent=g25499.t2;
OX031008.1_Pollenia_amentaria_genome_assembly,_chromosome:_3	AUGUSTUS	intron	175808877	175814915	1	+	.	ID=g25499.t2.intron2;Parent=g25499.t2;
OX031008.1_Pollenia_amentaria_genome_assembly,_chromosome:_3	AUGUSTUS	CDS	175814916	175815113	1	+	2	ID=g25499.t2.CDS3;Parent=g25499.t2;
OX031008.1_Pollenia_amentaria_genome_assembly,_chromosome:_3	AUGUSTUS	exon	175814916	175815113	.	+	.	ID=g25499.t2.exon3;Parent=g25499.t2;
OX031008.1_Pollenia_amentaria_genome_assembly,_chromosome:_3	AUGUSTUS	intron	175815114	175817739	1	+	.	ID=g25499.t2.intron3;Parent=g25499.t2;
OX031008.1_Pollenia_amentaria_genome_assembly,_chromosome:_3	AUGUSTUS	CDS	175817740	175817757	1	+	2	ID=g25499.t2.CDS4;Parent=g25499.t2;
OX031008.1_Pollenia_amentaria_genome_assembly,_chromosome:_3	AUGUSTUS	exon	175817740	175817757	.	+	.	ID=g25499.t2.exon4;Parent=g25499.t2;
OX031008.1_Pollenia_amentaria_genome_assembly,_chromosome:_3	AUGUSTUS	intron	175817758	175817873	1	+	.	ID=g25499.t2.intron4;Parent=g25499.t2;
OX031008.1_Pollenia_amentaria_genome_assembly,_chromosome:_3	AUGUSTUS	CDS	175817874	175821098	1	+	2	ID=g25499.t2.CDS5;Parent=g25499.t2;
OX031008.1_Pollenia_amentaria_genome_assembly,_chromosome:_3	AUGUSTUS	exon	175817874	175821098	.	+	.	ID=g25499.t2.exon5;Parent=g25499.t2;
OX031008.1_Pollenia_amentaria_genome_assembly,_chromosome:_3	AUGUSTUS	intron	175821099	175821163	1	+	.	ID=g25499.t2.intron5;Parent=g25499.t2;
OX031008.1_Pollenia_amentaria_genome_assembly,_chromosome:_3	AUGUSTUS	CDS	175821164	175821442	1	+	2	ID=g25499.t2.CDS6;Parent=g25499.t2;
OX031008.1_Pollenia_amentaria_genome_assembly,_chromosome:_3	AUGUSTUS	exon	175821164	175821442	.	+	.	ID=g25499.t2.exon6;Parent=g25499.t2;
OX031008.1_Pollenia_amentaria_genome_assembly,_chromosome:_3	AUGUSTUS	intron	175821443	175823252	1	+	.	ID=g25499.t2.intron6;Parent=g25499.t2;
OX031008.1_Pollenia_amentaria_genome_assembly,_chromosome:_3	AUGUSTUS	CDS	175823253	175823573	1	+	2	ID=g25499.t2.CDS7;Parent=g25499.t2;
OX031008.1_Pollenia_amentaria_genome_assembly,_chromosome:_3	AUGUSTUS	exon	175823253	175823573	.	+	.	ID=g25499.t2.exon7;Parent=g25499.t2;
OX031008.1_Pollenia_amentaria_genome_assembly,_chromosome:_3	AUGUSTUS	intron	175823574	175823633	1	+	.	ID=g25499.t2.intron7;Parent=g25499.t2;
OX031008.1_Pollenia_amentaria_genome_assembly,_chromosome:_3	AUGUSTUS	CDS	175823634	175823968	1	+	2	ID=g25499.t2.CDS8;Parent=g25499.t2;
OX031008.1_Pollenia_amentaria_genome_assembly,_chromosome:_3	AUGUSTUS	exon	175823634	175823968	.	+	.	ID=g25499.t2.exon8;Parent=g25499.t2;
OX031008.1_Pollenia_amentaria_genome_assembly,_chromosome:_3	AUGUSTUS	intron	175823969	175824028	1	+	.	ID=g25499.t2.intron8;Parent=g25499.t2;
OX031008.1_Pollenia_amentaria_genome_assembly,_chromosome:_3	AUGUSTUS	CDS	175824029	175824271	1	+	0	ID=g25499.t2.CDS9;Parent=g25499.t2;
OX031008.1_Pollenia_amentaria_genome_assembly,_chromosome:_3	AUGUSTUS	exon	175824029	175824271	.	+	.	ID=g25499.t2.exon9;Parent=g25499.t2;
OX031008.1_Pollenia_amentaria_genome_assembly,_chromosome:_3	AUGUSTUS	stop_codon	175824269	175824271	.	+	0	ID=g25499.t2.stop1;Parent=g25499.t2;
OX031008.1_Pollenia_amentaria_genome_assembly,_chromosome:_3	AUGUSTUS	mRNA	175808124	175824271	0.88	+	.	ID=g25499.t3;Parent=g25499;
OX031008.1_Pollenia_amentaria_genome_assembly,_chromosome:_3	AUGUSTUS	start_codon	175808124	175808126	.	+	0	ID=g25499.t3.start1;Parent=g25499.t3;
OX031008.1_Pollenia_amentaria_genome_assembly,_chromosome:_3	AUGUSTUS	CDS	175808124	175808166	0.88	+	0	ID=g25499.t3.CDS1;Parent=g25499.t3;
OX031008.1_Pollenia_amentaria_genome_assembly,_chromosome:_3	AUGUSTUS	exon	175808124	175808166	.	+	.	ID=g25499.t3.exon1;Parent=g25499.t3;
OX031008.1_Pollenia_amentaria_genome_assembly,_chromosome:_3	AUGUSTUS	intron	175808167	175808447	0.96	+	.	ID=g25499.t3.intron1;Parent=g25499.t3;
OX031008.1_Pollenia_amentaria_genome_assembly,_chromosome:_3	AUGUSTUS	CDS	175808448	175808876	0.97	+	2	ID=g25499.t3.CDS2;Parent=g25499.t3;
OX031008.1_Pollenia_amentaria_genome_assembly,_chromosome:_3	AUGUSTUS	exon	175808448	175808876	.	+	.	ID=g25499.t3.exon2;Parent=g25499.t3;
OX031008.1_Pollenia_amentaria_genome_assembly,_chromosome:_3	AUGUSTUS	intron	175808877	175814915	1	+	.	ID=g25499.t3.intron2;Parent=g25499.t3;
OX031008.1_Pollenia_amentaria_genome_assembly,_chromosome:_3	AUGUSTUS	CDS	175814916	175815113	1	+	2	ID=g25499.t3.CDS3;Parent=g25499.t3;
OX031008.1_Pollenia_amentaria_genome_assembly,_chromosome:_3	AUGUSTUS	exon	175814916	175815113	.	+	.	ID=g25499.t3.exon3;Parent=g25499.t3;
OX031008.1_Pollenia_amentaria_genome_assembly,_chromosome:_3	AUGUSTUS	intron	175815114	175817873	1	+	.	ID=g25499.t3.intron3;Parent=g25499.t3;
OX031008.1_Pollenia_amentaria_genome_assembly,_chromosome:_3	AUGUSTUS	CDS	175817874	175821098	1	+	2	ID=g25499.t3.CDS4;Parent=g25499.t3;
OX031008.1_Pollenia_amentaria_genome_assembly,_chromosome:_3	AUGUSTUS	exon	175817874	175821098	.	+	.	ID=g25499.t3.exon4;Parent=g25499.t3;
OX031008.1_Pollenia_amentaria_genome_assembly,_chromosome:_3	AUGUSTUS	intron	175821099	175821163	1	+	.	ID=g25499.t3.intron4;Parent=g25499.t3;
OX031008.1_Pollenia_amentaria_genome_assembly,_chromosome:_3	AUGUSTUS	CDS	175821164	175821442	1	+	2	ID=g25499.t3.CDS5;Parent=g25499.t3;
OX031008.1_Pollenia_amentaria_genome_assembly,_chromosome:_3	AUGUSTUS	exon	175821164	175821442	.	+	.	ID=g25499.t3.exon5;Parent=g25499.t3;
OX031008.1_Pollenia_amentaria_genome_assembly,_chromosome:_3	AUGUSTUS	intron	175821443	175823038	1	+	.	ID=g25499.t3.intron5;Parent=g25499.t3;
OX031008.1_Pollenia_amentaria_genome_assembly,_chromosome:_3	AUGUSTUS	CDS	175823039	175823062	1	+	2	ID=g25499.t3.CDS6;Parent=g25499.t3;
OX031008.1_Pollenia_amentaria_genome_assembly,_chromosome:_3	AUGUSTUS	exon	175823039	175823062	.	+	.	ID=g25499.t3.exon6;Parent=g25499.t3;
OX031008.1_Pollenia_amentaria_genome_assembly,_chromosome:_3	AUGUSTUS	intron	175823063	175823252	1	+	.	ID=g25499.t3.intron6;Parent=g25499.t3;
OX031008.1_Pollenia_amentaria_genome_assembly,_chromosome:_3	AUGUSTUS	CDS	175823253	175823573	1	+	2	ID=g25499.t3.CDS7;Parent=g25499.t3;
OX031008.1_Pollenia_amentaria_genome_assembly,_chromosome:_3	AUGUSTUS	exon	175823253	175823573	.	+	.	ID=g25499.t3.exon7;Parent=g25499.t3;
OX031008.1_Pollenia_amentaria_genome_assembly,_chromosome:_3	AUGUSTUS	intron	175823574	175823633	1	+	.	ID=g25499.t3.intron7;Parent=g25499.t3;
OX031008.1_Pollenia_amentaria_genome_assembly,_chromosome:_3	AUGUSTUS	CDS	175823634	175823968	1	+	2	ID=g25499.t3.CDS8;Parent=g25499.t3;
OX031008.1_Pollenia_amentaria_genome_assembly,_chromosome:_3	AUGUSTUS	exon	175823634	175823968	.	+	.	ID=g25499.t3.exon8;Parent=g25499.t3;
OX031008.1_Pollenia_amentaria_genome_assembly,_chromosome:_3	AUGUSTUS	intron	175823969	175824028	1	+	.	ID=g25499.t3.intron8;Parent=g25499.t3;
OX031008.1_Pollenia_amentaria_genome_assembly,_chromosome:_3	AUGUSTUS	CDS	175824029	175824271	1	+	0	ID=g25499.t3.CDS9;Parent=g25499.t3;
OX031008.1_Pollenia_amentaria_genome_assembly,_chromosome:_3	AUGUSTUS	exon	175824029	175824271	.	+	.	ID=g25499.t3.exon9;Parent=g25499.t3;
OX031008.1_Pollenia_amentaria_genome_assembly,_chromosome:_3	AUGUSTUS	stop_codon	175824269	175824271	.	+	0	ID=g25499.t3.stop1;Parent=g25499.t3;
OX031008.1_Pollenia_amentaria_genome_assembly,_chromosome:_3	AUGUSTUS	gene	175853330	175854337	.	+	.	ID=g25500;
OX031008.1_Pollenia_amentaria_genome_assembly,_chromosome:_3	AUGUSTUS	mRNA	175853330	175854337	1	+	.	ID=g25500.t1;Parent=g25500;
OX031008.1_Pollenia_amentaria_genome_assembly,_chromosome:_3	AUGUSTUS	start_codon	175853330	175853332	.	+	0	ID=g25500.t1.start1;Parent=g25500.t1;
OX031008.1_Pollenia_amentaria_genome_assembly,_chromosome:_3	AUGUSTUS	CDS	175853330	175853475	1	+	0	ID=g25500.t1.CDS1;Parent=g25500.t1;
OX031008.1_Pollenia_amentaria_genome_assembly,_chromosome:_3	AUGUSTUS	exon	175853330	175853475	.	+	.	ID=g25500.t1.exon1;Parent=g25500.t1;
OX031008.1_Pollenia_amentaria_genome_assembly,_chromosome:_3	AUGUSTUS	intron	175853476	175853550	1	+	.	ID=g25500.t1.intron1;Parent=g25500.t1;
OX031008.1_Pollenia_amentaria_genome_assembly,_chromosome:_3	AUGUSTUS	CDS	175853551	175853779	1	+	1	ID=g25500.t1.CDS2;Parent=g25500.t1;
OX031008.1_Pollenia_amentaria_genome_assembly,_chromosome:_3	AUGUSTUS	exon	175853551	175853779	.	+	.	ID=g25500.t1.exon2;Parent=g25500.t1;
OX031008.1_Pollenia_amentaria_genome_assembly,_chromosome:_3	AUGUSTUS	intron	175853780	175853859	1	+	.	ID=g25500.t1.intron2;Parent=g25500.t1;
OX031008.1_Pollenia_amentaria_genome_assembly,_chromosome:_3	AUGUSTUS	CDS	175853860	175854128	1	+	0	ID=g25500.t1.CDS3;Parent=g25500.t1;
OX031008.1_Pollenia_amentaria_genome_assembly,_chromosome:_3	AUGUSTUS	exon	175853860	175854128	.	+	.	ID=g25500.t1.exon3;Parent=g25500.t1;
OX031008.1_Pollenia_amentaria_genome_assembly,_chromosome:_3	AUGUSTUS	intron	175854129	175854192	1	+	.	ID=g25500.t1.intron3;Parent=g25500.t1;
OX031008.1_Pollenia_amentaria_genome_assembly,_chromosome:_3	AUGUSTUS	CDS	175854193	175854337	1	+	1	ID=g25500.t1.CDS4;Parent=g25500.t1;
OX031008.1_Pollenia_amentaria_genome_assembly,_chromosome:_3	AUGUSTUS	exon	175854193	175854337	.	+	.	ID=g25500.t1.exon4;Parent=g25500.t1;
OX031008.1_Pollenia_amentaria_genome_assembly,_chromosome:_3	AUGUSTUS	stop_codon	175854335	175854337	.	+	0	ID=g25500.t1.stop1;Parent=g25500.t1;
OX031008.1_Pollenia_amentaria_genome_assembly,_chromosome:_3	AUGUSTUS	gene	175856470	175857855	.	-	.	ID=g25501;
OX031008.1_Pollenia_amentaria_genome_assembly,_chromosome:_3	AUGUSTUS	mRNA	175856470	175857855	1	-	.	ID=g25501.t1;Parent=g25501;
OX031008.1_Pollenia_amentaria_genome_assembly,_chromosome:_3	AUGUSTUS	stop_codon	175856470	175856472	.	-	0	ID=g25501.t1.stop1;Parent=g25501.t1;
OX031008.1_Pollenia_amentaria_genome_assembly,_chromosome:_3	AUGUSTUS	CDS	175856470	175856571	1	-	0	ID=g25501.t1.CDS1;Parent=g25501.t1;
OX031008.1_Pollenia_amentaria_genome_assembly,_chromosome:_3	AUGUSTUS	exon	175856470	175856571	.	-	.	ID=g25501.t1.exon1;Parent=g25501.t1;
OX031008.1_Pollenia_amentaria_genome_assembly,_chromosome:_3	AUGUSTUS	intron	175856572	175856626	1	-	.	ID=g25501.t1.intron1;Parent=g25501.t1;
OX031008.1_Pollenia_amentaria_genome_assembly,_chromosome:_3	AUGUSTUS	CDS	175856627	175856844	1	-	2	ID=g25501.t1.CDS2;Parent=g25501.t1;
OX031008.1_Pollenia_amentaria_genome_assembly,_chromosome:_3	AUGUSTUS	exon	175856627	175856844	.	-	.	ID=g25501.t1.exon2;Parent=g25501.t1;
OX031008.1_Pollenia_amentaria_genome_assembly,_chromosome:_3	AUGUSTUS	intron	175856845	175856905	1	-	.	ID=g25501.t1.intron2;Parent=g25501.t1;
OX031008.1_Pollenia_amentaria_genome_assembly,_chromosome:_3	AUGUSTUS	CDS	175856906	175857074	1	-	0	ID=g25501.t1.CDS3;Parent=g25501.t1;
OX031008.1_Pollenia_amentaria_genome_assembly,_chromosome:_3	AUGUSTUS	exon	175856906	175857074	.	-	.	ID=g25501.t1.exon3;Parent=g25501.t1;
OX031008.1_Pollenia_amentaria_genome_assembly,_chromosome:_3	AUGUSTUS	intron	175857075	175857137	1	-	.	ID=g25501.t1.intron3;Parent=g25501.t1;
OX031008.1_Pollenia_amentaria_genome_assembly,_chromosome:_3	AUGUSTUS	CDS	175857138	175857236	1	-	0	ID=g25501.t1.CDS4;Parent=g25501.t1;
OX031008.1_Pollenia_amentaria_genome_assembly,_chromosome:_3	AUGUSTUS	exon	175857138	175857236	.	-	.	ID=g25501.t1.exon4;Parent=g25501.t1;
OX031008.1_Pollenia_amentaria_genome_assembly,_chromosome:_3	AUGUSTUS	intron	175857237	175857296	1	-	.	ID=g25501.t1.intron4;Parent=g25501.t1;
OX031008.1_Pollenia_amentaria_genome_assembly,_chromosome:_3	AUGUSTUS	CDS	175857297	175857513	1	-	1	ID=g25501.t1.CDS5;Parent=g25501.t1;
OX031008.1_Pollenia_amentaria_genome_assembly,_chromosome:_3	AUGUSTUS	exon	175857297	175857513	.	-	.	ID=g25501.t1.exon5;Parent=g25501.t1;
OX031008.1_Pollenia_amentaria_genome_assembly,_chromosome:_3	AUGUSTUS	intron	175857514	175857572	1	-	.	ID=g25501.t1.intron5;Parent=g25501.t1;
OX031008.1_Pollenia_amentaria_genome_assembly,_chromosome:_3	AUGUSTUS	CDS	175857573	175857678	1	-	2	ID=g25501.t1.CDS6;Parent=g25501.t1;
OX031008.1_Pollenia_amentaria_genome_assembly,_chromosome:_3	AUGUSTUS	exon	175857573	175857678	.	-	.	ID=g25501.t1.exon6;Parent=g25501.t1;
OX031008.1_Pollenia_amentaria_genome_assembly,_chromosome:_3	AUGUSTUS	intron	175857679	175857746	1	-	.	ID=g25501.t1.intron6;Parent=g25501.t1;
OX031008.1_Pollenia_amentaria_genome_assembly,_chromosome:_3	AUGUSTUS	CDS	175857747	175857855	1	-	0	ID=g25501.t1.CDS7;Parent=g25501.t1;
OX031008.1_Pollenia_amentaria_genome_assembly,_chromosome:_3	AUGUSTUS	exon	175857747	175857855	.	-	.	ID=g25501.t1.exon7;Parent=g25501.t1;
OX031008.1_Pollenia_amentaria_genome_assembly,_chromosome:_3	AUGUSTUS	start_codon	175857853	175857855	.	-	0	ID=g25501.t1.start1;Parent=g25501.t1;
OX031008.1_Pollenia_amentaria_genome_assembly,_chromosome:_3	AUGUSTUS	gene	175866673	175867431	.	-	.	ID=g25502;
OX031008.1_Pollenia_amentaria_genome_assembly,_chromosome:_3	AUGUSTUS	mRNA	175866673	175867431	1	-	.	ID=g25502.t1;Parent=g25502;
OX031008.1_Pollenia_amentaria_genome_assembly,_chromosome:_3	AUGUSTUS	stop_codon	175866673	175866675	.	-	0	ID=g25502.t1.stop1;Parent=g25502.t1;
OX031008.1_Pollenia_amentaria_genome_assembly,_chromosome:_3	AUGUSTUS	CDS	175866673	175867431	1	-	0	ID=g25502.t1.CDS1;Parent=g25502.t1;
OX031008.1_Pollenia_amentaria_genome_assembly,_chromosome:_3	AUGUSTUS	exon	175866673	175867431	.	-	.	ID=g25502.t1.exon1;Parent=g25502.t1;
OX031008.1_Pollenia_amentaria_genome_assembly,_chromosome:_3	AUGUSTUS	start_codon	175867429	175867431	.	-	0	ID=g25502.t1.start1;Parent=g25502.t1;
OX031008.1_Pollenia_amentaria_genome_assembly,_chromosome:_3	AUGUSTUS	gene	175867637	175869358	.	+	.	ID=g25503;
OX031008.1_Pollenia_amentaria_genome_assembly,_chromosome:_3	AUGUSTUS	mRNA	175867637	175869358	0.98	+	.	ID=g25503.t1;Parent=g25503;
OX031008.1_Pollenia_amentaria_genome_assembly,_chromosome:_3	AUGUSTUS	start_codon	175867637	175867639	.	+	0	ID=g25503.t1.start1;Parent=g25503.t1;
OX031008.1_Pollenia_amentaria_genome_assembly,_chromosome:_3	AUGUSTUS	CDS	175867637	175869358	0.98	+	0	ID=g25503.t1.CDS1;Parent=g25503.t1;
OX031008.1_Pollenia_amentaria_genome_assembly,_chromosome:_3	AUGUSTUS	exon	175867637	175869358	.	+	.	ID=g25503.t1.exon1;Parent=g25503.t1;
OX031008.1_Pollenia_amentaria_genome_assembly,_chromosome:_3	AUGUSTUS	stop_codon	175869356	175869358	.	+	0	ID=g25503.t1.stop1;Parent=g25503.t1;
OX031008.1_Pollenia_amentaria_genome_assembly,_chromosome:_3	AUGUSTUS	gene	175872752	175873222	.	-	.	ID=g25504;
OX031008.1_Pollenia_amentaria_genome_assembly,_chromosome:_3	AUGUSTUS	mRNA	175872752	175873222	1	-	.	ID=g25504.t1;Parent=g25504;
OX031008.1_Pollenia_amentaria_genome_assembly,_chromosome:_3	AUGUSTUS	stop_codon	175872752	175872754	.	-	0	ID=g25504.t1.stop1;Parent=g25504.t1;
OX031008.1_Pollenia_amentaria_genome_assembly,_chromosome:_3	AUGUSTUS	CDS	175872752	175873222	1	-	0	ID=g25504.t1.CDS1;Parent=g25504.t1;
OX031008.1_Pollenia_amentaria_genome_assembly,_chromosome:_3	AUGUSTUS	exon	175872752	175873222	.	-	.	ID=g25504.t1.exon1;Parent=g25504.t1;
OX031008.1_Pollenia_amentaria_genome_assembly,_chromosome:_3	AUGUSTUS	start_codon	175873220	175873222	.	-	0	ID=g25504.t1.start1;Parent=g25504.t1;
OX031008.1_Pollenia_amentaria_genome_assembly,_chromosome:_3	AUGUSTUS	gene	175878981	175880639	.	+	.	ID=g25505;
OX031008.1_Pollenia_amentaria_genome_assembly,_chromosome:_3	AUGUSTUS	mRNA	175878981	175880639	1	+	.	ID=g25505.t1;Parent=g25505;
OX031008.1_Pollenia_amentaria_genome_assembly,_chromosome:_3	AUGUSTUS	start_codon	175878981	175878983	.	+	0	ID=g25505.t1.start1;Parent=g25505.t1;
OX031008.1_Pollenia_amentaria_genome_assembly,_chromosome:_3	AUGUSTUS	CDS	175878981	175880639	1	+	0	ID=g25505.t1.CDS1;Parent=g25505.t1;
OX031008.1_Pollenia_amentaria_genome_assembly,_chromosome:_3	AUGUSTUS	exon	175878981	175880639	.	+	.	ID=g25505.t1.exon1;Parent=g25505.t1;
OX031008.1_Pollenia_amentaria_genome_assembly,_chromosome:_3	AUGUSTUS	stop_codon	175880637	175880639	.	+	0	ID=g25505.t1.stop1;Parent=g25505.t1;
OX031008.1_Pollenia_amentaria_genome_assembly,_chromosome:_3	AUGUSTUS	gene	175881257	175909931	.	-	.	ID=g25506;
OX031008.1_Pollenia_amentaria_genome_assembly,_chromosome:_3	AUGUSTUS	mRNA	175881257	175909931	1	-	.	ID=g25506.t1;Parent=g25506;
OX031008.1_Pollenia_amentaria_genome_assembly,_chromosome:_3	AUGUSTUS	stop_codon	175881257	175881259	.	-	0	ID=g25506.t1.stop1;Parent=g25506.t1;
OX031008.1_Pollenia_amentaria_genome_assembly,_chromosome:_3	AUGUSTUS	CDS	175881257	175881445	1	-	0	ID=g25506.t1.CDS1;Parent=g25506.t1;
OX031008.1_Pollenia_amentaria_genome_assembly,_chromosome:_3	AUGUSTUS	exon	175881257	175881445	.	-	.	ID=g25506.t1.exon1;Parent=g25506.t1;
OX031008.1_Pollenia_amentaria_genome_assembly,_chromosome:_3	AUGUSTUS	intron	175881446	175881519	1	-	.	ID=g25506.t1.intron1;Parent=g25506.t1;
OX031008.1_Pollenia_amentaria_genome_assembly,_chromosome:_3	AUGUSTUS	CDS	175881520	175882176	1	-	0	ID=g25506.t1.CDS2;Parent=g25506.t1;
OX031008.1_Pollenia_amentaria_genome_assembly,_chromosome:_3	AUGUSTUS	exon	175881520	175882176	.	-	.	ID=g25506.t1.exon2;Parent=g25506.t1;
OX031008.1_Pollenia_amentaria_genome_assembly,_chromosome:_3	AUGUSTUS	intron	175882177	175882251	1	-	.	ID=g25506.t1.intron2;Parent=g25506.t1;
OX031008.1_Pollenia_amentaria_genome_assembly,_chromosome:_3	AUGUSTUS	CDS	175882252	175882465	1	-	1	ID=g25506.t1.CDS3;Parent=g25506.t1;
OX031008.1_Pollenia_amentaria_genome_assembly,_chromosome:_3	AUGUSTUS	exon	175882252	175882465	.	-	.	ID=g25506.t1.exon3;Parent=g25506.t1;
OX031008.1_Pollenia_amentaria_genome_assembly,_chromosome:_3	AUGUSTUS	intron	175882466	175897459	1	-	.	ID=g25506.t1.intron3;Parent=g25506.t1;
OX031008.1_Pollenia_amentaria_genome_assembly,_chromosome:_3	AUGUSTUS	CDS	175897460	175897575	1	-	0	ID=g25506.t1.CDS4;Parent=g25506.t1;
OX031008.1_Pollenia_amentaria_genome_assembly,_chromosome:_3	AUGUSTUS	exon	175897460	175897575	.	-	.	ID=g25506.t1.exon4;Parent=g25506.t1;
OX031008.1_Pollenia_amentaria_genome_assembly,_chromosome:_3	AUGUSTUS	intron	175897576	175897632	1	-	.	ID=g25506.t1.intron4;Parent=g25506.t1;
OX031008.1_Pollenia_amentaria_genome_assembly,_chromosome:_3	AUGUSTUS	CDS	175897633	175897832	1	-	2	ID=g25506.t1.CDS5;Parent=g25506.t1;
OX031008.1_Pollenia_amentaria_genome_assembly,_chromosome:_3	AUGUSTUS	exon	175897633	175897832	.	-	.	ID=g25506.t1.exon5;Parent=g25506.t1;
OX031008.1_Pollenia_amentaria_genome_assembly,_chromosome:_3	AUGUSTUS	intron	175897833	175897904	1	-	.	ID=g25506.t1.intron5;Parent=g25506.t1;
OX031008.1_Pollenia_amentaria_genome_assembly,_chromosome:_3	AUGUSTUS	CDS	175897905	175897978	1	-	1	ID=g25506.t1.CDS6;Parent=g25506.t1;
OX031008.1_Pollenia_amentaria_genome_assembly,_chromosome:_3	AUGUSTUS	exon	175897905	175897978	.	-	.	ID=g25506.t1.exon6;Parent=g25506.t1;
OX031008.1_Pollenia_amentaria_genome_assembly,_chromosome:_3	AUGUSTUS	intron	175897979	175898041	1	-	.	ID=g25506.t1.intron6;Parent=g25506.t1;
OX031008.1_Pollenia_amentaria_genome_assembly,_chromosome:_3	AUGUSTUS	CDS	175898042	175898441	1	-	2	ID=g25506.t1.CDS7;Parent=g25506.t1;
OX031008.1_Pollenia_amentaria_genome_assembly,_chromosome:_3	AUGUSTUS	exon	175898042	175898441	.	-	.	ID=g25506.t1.exon7;Parent=g25506.t1;
OX031008.1_Pollenia_amentaria_genome_assembly,_chromosome:_3	AUGUSTUS	intron	175898442	175909654	1	-	.	ID=g25506.t1.intron7;Parent=g25506.t1;
OX031008.1_Pollenia_amentaria_genome_assembly,_chromosome:_3	AUGUSTUS	CDS	175909655	175909931	1	-	0	ID=g25506.t1.CDS8;Parent=g25506.t1;
OX031008.1_Pollenia_amentaria_genome_assembly,_chromosome:_3	AUGUSTUS	exon	175909655	175909931	.	-	.	ID=g25506.t1.exon8;Parent=g25506.t1;
OX031008.1_Pollenia_amentaria_genome_assembly,_chromosome:_3	AUGUSTUS	start_codon	175909929	175909931	.	-	0	ID=g25506.t1.start1;Parent=g25506.t1;
OX031008.1_Pollenia_amentaria_genome_assembly,_chromosome:_3	GeneMark.hmm3	mRNA	175881257	175882380	.	-	.	ID=g25506.t2;Parent=g25506;
OX031008.1_Pollenia_amentaria_genome_assembly,_chromosome:_3	GeneMark.hmm3	stop_codon	175881257	175881259	.	-	0	ID=g25506.t2.stop1;Parent=g25506.t2;
OX031008.1_Pollenia_amentaria_genome_assembly,_chromosome:_3	GeneMark.hmm3	CDS	175881257	175881445	.	-	0	ID=g25506.t2.CDS1;Parent=g25506.t2;
OX031008.1_Pollenia_amentaria_genome_assembly,_chromosome:_3	GeneMark.hmm3	exon	175881257	175881445	0	-	.	ID=g25506.t2.exon1;Parent=g25506.t2;
OX031008.1_Pollenia_amentaria_genome_assembly,_chromosome:_3	GeneMark.hmm3	intron	175881446	175881519	.	-	0	ID=g25506.t2.intron1;Parent=g25506.t2;
OX031008.1_Pollenia_amentaria_genome_assembly,_chromosome:_3	GeneMark.hmm3	CDS	175881520	175882176	.	-	0	ID=g25506.t2.CDS2;Parent=g25506.t2;
OX031008.1_Pollenia_amentaria_genome_assembly,_chromosome:_3	GeneMark.hmm3	exon	175881520	175882176	0	-	.	ID=g25506.t2.exon2;Parent=g25506.t2;
OX031008.1_Pollenia_amentaria_genome_assembly,_chromosome:_3	GeneMark.hmm3	intron	175882177	175882251	.	-	0	ID=g25506.t2.intron2;Parent=g25506.t2;
OX031008.1_Pollenia_amentaria_genome_assembly,_chromosome:_3	GeneMark.hmm3	CDS	175882252	175882380	.	-	0	ID=g25506.t2.CDS3;Parent=g25506.t2;
OX031008.1_Pollenia_amentaria_genome_assembly,_chromosome:_3	GeneMark.hmm3	exon	175882252	175882380	0	-	.	ID=g25506.t2.exon3;Parent=g25506.t2;
OX031008.1_Pollenia_amentaria_genome_assembly,_chromosome:_3	GeneMark.hmm3	start_codon	175882378	175882380	.	-	0	ID=g25506.t2.start1;Parent=g25506.t2;
OX031008.1_Pollenia_amentaria_genome_assembly,_chromosome:_3	GeneMark.hmm3	mRNA	175897456	175898406	.	-	.	ID=g25506.t3;Parent=g25506;
OX031008.1_Pollenia_amentaria_genome_assembly,_chromosome:_3	GeneMark.hmm3	stop_codon	175897456	175897458	.	-	0	ID=g25506.t3.stop1;Parent=g25506.t3;
OX031008.1_Pollenia_amentaria_genome_assembly,_chromosome:_3	GeneMark.hmm3	CDS	175897456	175897575	.	-	0	ID=g25506.t3.CDS1;Parent=g25506.t3;
OX031008.1_Pollenia_amentaria_genome_assembly,_chromosome:_3	GeneMark.hmm3	exon	175897456	175897575	0	-	.	ID=g25506.t3.exon1;Parent=g25506.t3;
OX031008.1_Pollenia_amentaria_genome_assembly,_chromosome:_3	GeneMark.hmm3	intron	175897576	175897632	.	-	2	ID=g25506.t3.intron1;Parent=g25506.t3;
OX031008.1_Pollenia_amentaria_genome_assembly,_chromosome:_3	GeneMark.hmm3	CDS	175897633	175897832	.	-	2	ID=g25506.t3.CDS2;Parent=g25506.t3;
OX031008.1_Pollenia_amentaria_genome_assembly,_chromosome:_3	GeneMark.hmm3	exon	175897633	175897832	0	-	.	ID=g25506.t3.exon2;Parent=g25506.t3;
OX031008.1_Pollenia_amentaria_genome_assembly,_chromosome:_3	GeneMark.hmm3	intron	175897833	175897904	.	-	1	ID=g25506.t3.intron2;Parent=g25506.t3;
OX031008.1_Pollenia_amentaria_genome_assembly,_chromosome:_3	GeneMark.hmm3	CDS	175897905	175897978	.	-	1	ID=g25506.t3.CDS3;Parent=g25506.t3;
OX031008.1_Pollenia_amentaria_genome_assembly,_chromosome:_3	GeneMark.hmm3	exon	175897905	175897978	0	-	.	ID=g25506.t3.exon3;Parent=g25506.t3;
OX031008.1_Pollenia_amentaria_genome_assembly,_chromosome:_3	GeneMark.hmm3	intron	175897979	175898041	.	-	0	ID=g25506.t3.intron3;Parent=g25506.t3;
OX031008.1_Pollenia_amentaria_genome_assembly,_chromosome:_3	GeneMark.hmm3	CDS	175898042	175898406	.	-	0	ID=g25506.t3.CDS4;Parent=g25506.t3;
OX031008.1_Pollenia_amentaria_genome_assembly,_chromosome:_3	GeneMark.hmm3	exon	175898042	175898406	0	-	.	ID=g25506.t3.exon4;Parent=g25506.t3;
OX031008.1_Pollenia_amentaria_genome_assembly,_chromosome:_3	GeneMark.hmm3	start_codon	175898404	175898406	.	-	0	ID=g25506.t3.start1;Parent=g25506.t3;
OX031008.1_Pollenia_amentaria_genome_assembly,_chromosome:_3	AUGUSTUS	gene	175919457	175919657	.	-	.	ID=g25507;
OX031008.1_Pollenia_amentaria_genome_assembly,_chromosome:_3	AUGUSTUS	mRNA	175919457	175919657	1	-	.	ID=g25507.t1;Parent=g25507;
OX031008.1_Pollenia_amentaria_genome_assembly,_chromosome:_3	AUGUSTUS	stop_codon	175919457	175919459	.	-	0	ID=g25507.t1.stop1;Parent=g25507.t1;
OX031008.1_Pollenia_amentaria_genome_assembly,_chromosome:_3	AUGUSTUS	CDS	175919457	175919657	1	-	0	ID=g25507.t1.CDS1;Parent=g25507.t1;
OX031008.1_Pollenia_amentaria_genome_assembly,_chromosome:_3	AUGUSTUS	exon	175919457	175919657	.	-	.	ID=g25507.t1.exon1;Parent=g25507.t1;
OX031008.1_Pollenia_amentaria_genome_assembly,_chromosome:_3	AUGUSTUS	start_codon	175919655	175919657	.	-	0	ID=g25507.t1.start1;Parent=g25507.t1;
OX031008.1_Pollenia_amentaria_genome_assembly,_chromosome:_3	AUGUSTUS	gene	175942590	175943729	.	-	.	ID=g25508;
OX031008.1_Pollenia_amentaria_genome_assembly,_chromosome:_3	AUGUSTUS	mRNA	175942590	175943729	0.61	-	.	ID=g25508.t1;Parent=g25508;
OX031008.1_Pollenia_amentaria_genome_assembly,_chromosome:_3	AUGUSTUS	stop_codon	175942590	175942592	.	-	0	ID=g25508.t1.stop1;Parent=g25508.t1;
OX031008.1_Pollenia_amentaria_genome_assembly,_chromosome:_3	AUGUSTUS	CDS	175942590	175942955	0.99	-	0	ID=g25508.t1.CDS1;Parent=g25508.t1;
OX031008.1_Pollenia_amentaria_genome_assembly,_chromosome:_3	AUGUSTUS	exon	175942590	175942955	.	-	.	ID=g25508.t1.exon1;Parent=g25508.t1;
OX031008.1_Pollenia_amentaria_genome_assembly,_chromosome:_3	AUGUSTUS	intron	175942956	175943642	0.61	-	.	ID=g25508.t1.intron1;Parent=g25508.t1;
OX031008.1_Pollenia_amentaria_genome_assembly,_chromosome:_3	AUGUSTUS	CDS	175943643	175943729	0.61	-	0	ID=g25508.t1.CDS2;Parent=g25508.t1;
OX031008.1_Pollenia_amentaria_genome_assembly,_chromosome:_3	AUGUSTUS	exon	175943643	175943729	.	-	.	ID=g25508.t1.exon2;Parent=g25508.t1;
OX031008.1_Pollenia_amentaria_genome_assembly,_chromosome:_3	AUGUSTUS	start_codon	175943727	175943729	.	-	0	ID=g25508.t1.start1;Parent=g25508.t1;
OX031008.1_Pollenia_amentaria_genome_assembly,_chromosome:_3	AUGUSTUS	gene	175955097	175955513	.	-	.	ID=g25509;
OX031008.1_Pollenia_amentaria_genome_assembly,_chromosome:_3	AUGUSTUS	mRNA	175955097	175955513	1	-	.	ID=g25509.t1;Parent=g25509;
OX031008.1_Pollenia_amentaria_genome_assembly,_chromosome:_3	AUGUSTUS	stop_codon	175955097	175955099	.	-	0	ID=g25509.t1.stop1;Parent=g25509.t1;
OX031008.1_Pollenia_amentaria_genome_assembly,_chromosome:_3	AUGUSTUS	CDS	175955097	175955513	1	-	0	ID=g25509.t1.CDS1;Parent=g25509.t1;
OX031008.1_Pollenia_amentaria_genome_assembly,_chromosome:_3	AUGUSTUS	exon	175955097	175955513	.	-	.	ID=g25509.t1.exon1;Parent=g25509.t1;
OX031008.1_Pollenia_amentaria_genome_assembly,_chromosome:_3	AUGUSTUS	start_codon	175955511	175955513	.	-	0	ID=g25509.t1.start1;Parent=g25509.t1;
OX031008.1_Pollenia_amentaria_genome_assembly,_chromosome:_3	AUGUSTUS	gene	175955545	175956036	.	-	.	ID=g25510;
OX031008.1_Pollenia_amentaria_genome_assembly,_chromosome:_3	AUGUSTUS	mRNA	175955545	175956036	0.95	-	.	ID=g25510.t1;Parent=g25510;
OX031008.1_Pollenia_amentaria_genome_assembly,_chromosome:_3	AUGUSTUS	stop_codon	175955545	175955547	.	-	0	ID=g25510.t1.stop1;Parent=g25510.t1;
OX031008.1_Pollenia_amentaria_genome_assembly,_chromosome:_3	AUGUSTUS	CDS	175955545	175955746	0.98	-	1	ID=g25510.t1.CDS1;Parent=g25510.t1;
OX031008.1_Pollenia_amentaria_genome_assembly,_chromosome:_3	AUGUSTUS	exon	175955545	175955746	.	-	.	ID=g25510.t1.exon1;Parent=g25510.t1;
OX031008.1_Pollenia_amentaria_genome_assembly,_chromosome:_3	AUGUSTUS	intron	175955747	175955908	0.95	-	.	ID=g25510.t1.intron1;Parent=g25510.t1;
OX031008.1_Pollenia_amentaria_genome_assembly,_chromosome:_3	AUGUSTUS	CDS	175955909	175956036	0.95	-	0	ID=g25510.t1.CDS2;Parent=g25510.t1;
OX031008.1_Pollenia_amentaria_genome_assembly,_chromosome:_3	AUGUSTUS	exon	175955909	175956036	.	-	.	ID=g25510.t1.exon2;Parent=g25510.t1;
OX031008.1_Pollenia_amentaria_genome_assembly,_chromosome:_3	AUGUSTUS	start_codon	175956034	175956036	.	-	0	ID=g25510.t1.start1;Parent=g25510.t1;
OX031008.1_Pollenia_amentaria_genome_assembly,_chromosome:_3	AUGUSTUS	gene	175955869	175956365	.	-	.	ID=g25511;
OX031008.1_Pollenia_amentaria_genome_assembly,_chromosome:_3	AUGUSTUS	mRNA	175955869	175956365	0.33	-	.	ID=g25511.t1;Parent=g25511;
OX031008.1_Pollenia_amentaria_genome_assembly,_chromosome:_3	AUGUSTUS	stop_codon	175955869	175955871	.	-	0	ID=g25511.t1.stop1;Parent=g25511.t1;
OX031008.1_Pollenia_amentaria_genome_assembly,_chromosome:_3	AUGUSTUS	CDS	175955869	175956050	0.77	-	2	ID=g25511.t1.CDS1;Parent=g25511.t1;
OX031008.1_Pollenia_amentaria_genome_assembly,_chromosome:_3	AUGUSTUS	exon	175955869	175956050	.	-	.	ID=g25511.t1.exon1;Parent=g25511.t1;
OX031008.1_Pollenia_amentaria_genome_assembly,_chromosome:_3	AUGUSTUS	intron	175956051	175956118	0.49	-	.	ID=g25511.t1.intron1;Parent=g25511.t1;
OX031008.1_Pollenia_amentaria_genome_assembly,_chromosome:_3	AUGUSTUS	CDS	175956119	175956365	0.34	-	0	ID=g25511.t1.CDS2;Parent=g25511.t1;
OX031008.1_Pollenia_amentaria_genome_assembly,_chromosome:_3	AUGUSTUS	exon	175956119	175956365	.	-	.	ID=g25511.t1.exon2;Parent=g25511.t1;
OX031008.1_Pollenia_amentaria_genome_assembly,_chromosome:_3	AUGUSTUS	start_codon	175956363	175956365	.	-	0	ID=g25511.t1.start1;Parent=g25511.t1;
OX031008.1_Pollenia_amentaria_genome_assembly,_chromosome:_3	AUGUSTUS	gene	175961715	175967467	.	+	.	ID=g25512;
OX031008.1_Pollenia_amentaria_genome_assembly,_chromosome:_3	AUGUSTUS	mRNA	175961715	175963037	0.99	+	.	ID=g25512.t1;Parent=g25512;
OX031008.1_Pollenia_amentaria_genome_assembly,_chromosome:_3	AUGUSTUS	start_codon	175961715	175961717	.	+	0	ID=g25512.t1.start1;Parent=g25512.t1;
OX031008.1_Pollenia_amentaria_genome_assembly,_chromosome:_3	AUGUSTUS	CDS	175961715	175963037	0.99	+	0	ID=g25512.t1.CDS1;Parent=g25512.t1;
OX031008.1_Pollenia_amentaria_genome_assembly,_chromosome:_3	AUGUSTUS	exon	175961715	175963037	.	+	.	ID=g25512.t1.exon1;Parent=g25512.t1;
OX031008.1_Pollenia_amentaria_genome_assembly,_chromosome:_3	AUGUSTUS	stop_codon	175963035	175963037	.	+	0	ID=g25512.t1.stop1;Parent=g25512.t1;
OX031008.1_Pollenia_amentaria_genome_assembly,_chromosome:_3	AUGUSTUS	mRNA	175961796	175967467	0.6	+	.	ID=g25512.t2;Parent=g25512;
OX031008.1_Pollenia_amentaria_genome_assembly,_chromosome:_3	AUGUSTUS	start_codon	175961796	175961798	.	+	0	ID=g25512.t2.start1;Parent=g25512.t2;
OX031008.1_Pollenia_amentaria_genome_assembly,_chromosome:_3	AUGUSTUS	CDS	175961796	175961959	0.9	+	0	ID=g25512.t2.CDS1;Parent=g25512.t2;
OX031008.1_Pollenia_amentaria_genome_assembly,_chromosome:_3	AUGUSTUS	exon	175961796	175961959	.	+	.	ID=g25512.t2.exon1;Parent=g25512.t2;
OX031008.1_Pollenia_amentaria_genome_assembly,_chromosome:_3	AUGUSTUS	intron	175961960	175962439	0.87	+	.	ID=g25512.t2.intron1;Parent=g25512.t2;
OX031008.1_Pollenia_amentaria_genome_assembly,_chromosome:_3	AUGUSTUS	CDS	175962440	175962626	0.89	+	1	ID=g25512.t2.CDS2;Parent=g25512.t2;
OX031008.1_Pollenia_amentaria_genome_assembly,_chromosome:_3	AUGUSTUS	exon	175962440	175962626	.	+	.	ID=g25512.t2.exon2;Parent=g25512.t2;
OX031008.1_Pollenia_amentaria_genome_assembly,_chromosome:_3	AUGUSTUS	intron	175962627	175967317	0.64	+	.	ID=g25512.t2.intron2;Parent=g25512.t2;
OX031008.1_Pollenia_amentaria_genome_assembly,_chromosome:_3	AUGUSTUS	CDS	175967318	175967467	0.66	+	0	ID=g25512.t2.CDS3;Parent=g25512.t2;
OX031008.1_Pollenia_amentaria_genome_assembly,_chromosome:_3	AUGUSTUS	exon	175967318	175967467	.	+	.	ID=g25512.t2.exon3;Parent=g25512.t2;
OX031008.1_Pollenia_amentaria_genome_assembly,_chromosome:_3	AUGUSTUS	stop_codon	175967465	175967467	.	+	0	ID=g25512.t2.stop1;Parent=g25512.t2;
OX031008.1_Pollenia_amentaria_genome_assembly,_chromosome:_3	AUGUSTUS	gene	175986844	175991819	.	-	.	ID=g25513;
OX031008.1_Pollenia_amentaria_genome_assembly,_chromosome:_3	AUGUSTUS	mRNA	175986844	175991819	1	-	.	ID=g25513.t1;Parent=g25513;
OX031008.1_Pollenia_amentaria_genome_assembly,_chromosome:_3	AUGUSTUS	stop_codon	175986844	175986846	.	-	0	ID=g25513.t1.stop1;Parent=g25513.t1;
OX031008.1_Pollenia_amentaria_genome_assembly,_chromosome:_3	AUGUSTUS	CDS	175986844	175987497	1	-	0	ID=g25513.t1.CDS1;Parent=g25513.t1;
OX031008.1_Pollenia_amentaria_genome_assembly,_chromosome:_3	AUGUSTUS	exon	175986844	175987497	.	-	.	ID=g25513.t1.exon1;Parent=g25513.t1;
OX031008.1_Pollenia_amentaria_genome_assembly,_chromosome:_3	AUGUSTUS	intron	175987498	175988333	1	-	.	ID=g25513.t1.intron1;Parent=g25513.t1;
OX031008.1_Pollenia_amentaria_genome_assembly,_chromosome:_3	AUGUSTUS	CDS	175988334	175988966	1	-	0	ID=g25513.t1.CDS2;Parent=g25513.t1;
OX031008.1_Pollenia_amentaria_genome_assembly,_chromosome:_3	AUGUSTUS	exon	175988334	175988966	.	-	.	ID=g25513.t1.exon2;Parent=g25513.t1;
OX031008.1_Pollenia_amentaria_genome_assembly,_chromosome:_3	AUGUSTUS	intron	175988967	175989025	1	-	.	ID=g25513.t1.intron2;Parent=g25513.t1;
OX031008.1_Pollenia_amentaria_genome_assembly,_chromosome:_3	AUGUSTUS	CDS	175989026	175989346	1	-	0	ID=g25513.t1.CDS3;Parent=g25513.t1;
OX031008.1_Pollenia_amentaria_genome_assembly,_chromosome:_3	AUGUSTUS	exon	175989026	175989346	.	-	.	ID=g25513.t1.exon3;Parent=g25513.t1;
OX031008.1_Pollenia_amentaria_genome_assembly,_chromosome:_3	AUGUSTUS	intron	175989347	175989421	1	-	.	ID=g25513.t1.intron3;Parent=g25513.t1;
OX031008.1_Pollenia_amentaria_genome_assembly,_chromosome:_3	AUGUSTUS	CDS	175989422	175989788	1	-	1	ID=g25513.t1.CDS4;Parent=g25513.t1;
OX031008.1_Pollenia_amentaria_genome_assembly,_chromosome:_3	AUGUSTUS	exon	175989422	175989788	.	-	.	ID=g25513.t1.exon4;Parent=g25513.t1;
OX031008.1_Pollenia_amentaria_genome_assembly,_chromosome:_3	AUGUSTUS	intron	175989789	175989849	1	-	.	ID=g25513.t1.intron4;Parent=g25513.t1;
OX031008.1_Pollenia_amentaria_genome_assembly,_chromosome:_3	AUGUSTUS	CDS	175989850	175990247	1	-	0	ID=g25513.t1.CDS5;Parent=g25513.t1;
OX031008.1_Pollenia_amentaria_genome_assembly,_chromosome:_3	AUGUSTUS	exon	175989850	175990247	.	-	.	ID=g25513.t1.exon5;Parent=g25513.t1;
OX031008.1_Pollenia_amentaria_genome_assembly,_chromosome:_3	AUGUSTUS	intron	175990248	175990318	1	-	.	ID=g25513.t1.intron5;Parent=g25513.t1;
OX031008.1_Pollenia_amentaria_genome_assembly,_chromosome:_3	AUGUSTUS	CDS	175990319	175990549	1	-	0	ID=g25513.t1.CDS6;Parent=g25513.t1;
OX031008.1_Pollenia_amentaria_genome_assembly,_chromosome:_3	AUGUSTUS	exon	175990319	175990549	.	-	.	ID=g25513.t1.exon6;Parent=g25513.t1;
OX031008.1_Pollenia_amentaria_genome_assembly,_chromosome:_3	AUGUSTUS	intron	175990550	175990607	1	-	.	ID=g25513.t1.intron6;Parent=g25513.t1;
OX031008.1_Pollenia_amentaria_genome_assembly,_chromosome:_3	AUGUSTUS	CDS	175990608	175990838	1	-	0	ID=g25513.t1.CDS7;Parent=g25513.t1;
OX031008.1_Pollenia_amentaria_genome_assembly,_chromosome:_3	AUGUSTUS	exon	175990608	175990838	.	-	.	ID=g25513.t1.exon7;Parent=g25513.t1;
OX031008.1_Pollenia_amentaria_genome_assembly,_chromosome:_3	AUGUSTUS	intron	175990839	175990892	1	-	.	ID=g25513.t1.intron7;Parent=g25513.t1;
OX031008.1_Pollenia_amentaria_genome_assembly,_chromosome:_3	AUGUSTUS	CDS	175990893	175991819	1	-	0	ID=g25513.t1.CDS8;Parent=g25513.t1;
OX031008.1_Pollenia_amentaria_genome_assembly,_chromosome:_3	AUGUSTUS	exon	175990893	175991819	.	-	.	ID=g25513.t1.exon8;Parent=g25513.t1;
OX031008.1_Pollenia_amentaria_genome_assembly,_chromosome:_3	AUGUSTUS	start_codon	175991817	175991819	.	-	0	ID=g25513.t1.start1;Parent=g25513.t1;
OX031008.1_Pollenia_amentaria_genome_assembly,_chromosome:_3	AUGUSTUS	gene	176006461	176020890	.	-	.	ID=g25514;
OX031008.1_Pollenia_amentaria_genome_assembly,_chromosome:_3	AUGUSTUS	mRNA	176006461	176020890	1	-	.	ID=g25514.t1;Parent=g25514;
OX031008.1_Pollenia_amentaria_genome_assembly,_chromosome:_3	AUGUSTUS	stop_codon	176006461	176006463	.	-	0	ID=g25514.t1.stop1;Parent=g25514.t1;
OX031008.1_Pollenia_amentaria_genome_assembly,_chromosome:_3	AUGUSTUS	CDS	176006461	176006575	1	-	1	ID=g25514.t1.CDS1;Parent=g25514.t1;
OX031008.1_Pollenia_amentaria_genome_assembly,_chromosome:_3	AUGUSTUS	exon	176006461	176006575	.	-	.	ID=g25514.t1.exon1;Parent=g25514.t1;
OX031008.1_Pollenia_amentaria_genome_assembly,_chromosome:_3	AUGUSTUS	intron	176006576	176007506	1	-	.	ID=g25514.t1.intron1;Parent=g25514.t1;
OX031008.1_Pollenia_amentaria_genome_assembly,_chromosome:_3	AUGUSTUS	CDS	176007507	176007664	1	-	0	ID=g25514.t1.CDS2;Parent=g25514.t1;
OX031008.1_Pollenia_amentaria_genome_assembly,_chromosome:_3	AUGUSTUS	exon	176007507	176007664	.	-	.	ID=g25514.t1.exon2;Parent=g25514.t1;
OX031008.1_Pollenia_amentaria_genome_assembly,_chromosome:_3	AUGUSTUS	intron	176007665	176007722	1	-	.	ID=g25514.t1.intron2;Parent=g25514.t1;
OX031008.1_Pollenia_amentaria_genome_assembly,_chromosome:_3	AUGUSTUS	CDS	176007723	176008012	1	-	2	ID=g25514.t1.CDS3;Parent=g25514.t1;
OX031008.1_Pollenia_amentaria_genome_assembly,_chromosome:_3	AUGUSTUS	exon	176007723	176008012	.	-	.	ID=g25514.t1.exon3;Parent=g25514.t1;
OX031008.1_Pollenia_amentaria_genome_assembly,_chromosome:_3	AUGUSTUS	intron	176008013	176009508	1	-	.	ID=g25514.t1.intron3;Parent=g25514.t1;
OX031008.1_Pollenia_amentaria_genome_assembly,_chromosome:_3	AUGUSTUS	CDS	176009509	176013693	1	-	2	ID=g25514.t1.CDS4;Parent=g25514.t1;
OX031008.1_Pollenia_amentaria_genome_assembly,_chromosome:_3	AUGUSTUS	exon	176009509	176013693	.	-	.	ID=g25514.t1.exon4;Parent=g25514.t1;
OX031008.1_Pollenia_amentaria_genome_assembly,_chromosome:_3	AUGUSTUS	intron	176013694	176015979	1	-	.	ID=g25514.t1.intron4;Parent=g25514.t1;
OX031008.1_Pollenia_amentaria_genome_assembly,_chromosome:_3	AUGUSTUS	CDS	176015980	176016336	1	-	2	ID=g25514.t1.CDS5;Parent=g25514.t1;
OX031008.1_Pollenia_amentaria_genome_assembly,_chromosome:_3	AUGUSTUS	exon	176015980	176016336	.	-	.	ID=g25514.t1.exon5;Parent=g25514.t1;
OX031008.1_Pollenia_amentaria_genome_assembly,_chromosome:_3	AUGUSTUS	intron	176016337	176020268	1	-	.	ID=g25514.t1.intron5;Parent=g25514.t1;
OX031008.1_Pollenia_amentaria_genome_assembly,_chromosome:_3	AUGUSTUS	CDS	176020269	176020461	1	-	0	ID=g25514.t1.CDS6;Parent=g25514.t1;
OX031008.1_Pollenia_amentaria_genome_assembly,_chromosome:_3	AUGUSTUS	exon	176020269	176020461	.	-	.	ID=g25514.t1.exon6;Parent=g25514.t1;
OX031008.1_Pollenia_amentaria_genome_assembly,_chromosome:_3	AUGUSTUS	intron	176020462	176020557	1	-	.	ID=g25514.t1.intron6;Parent=g25514.t1;
OX031008.1_Pollenia_amentaria_genome_assembly,_chromosome:_3	AUGUSTUS	CDS	176020558	176020890	1	-	0	ID=g25514.t1.CDS7;Parent=g25514.t1;
OX031008.1_Pollenia_amentaria_genome_assembly,_chromosome:_3	AUGUSTUS	exon	176020558	176020890	.	-	.	ID=g25514.t1.exon7;Parent=g25514.t1;
OX031008.1_Pollenia_amentaria_genome_assembly,_chromosome:_3	AUGUSTUS	start_codon	176020888	176020890	.	-	0	ID=g25514.t1.start1;Parent=g25514.t1;
OX031008.1_Pollenia_amentaria_genome_assembly,_chromosome:_3	AUGUSTUS	gene	176037098	176040163	.	-	.	ID=g25515;
OX031008.1_Pollenia_amentaria_genome_assembly,_chromosome:_3	AUGUSTUS	mRNA	176037098	176040163	1	-	.	ID=g25515.t1;Parent=g25515;
OX031008.1_Pollenia_amentaria_genome_assembly,_chromosome:_3	AUGUSTUS	stop_codon	176037098	176037100	.	-	0	ID=g25515.t1.stop1;Parent=g25515.t1;
OX031008.1_Pollenia_amentaria_genome_assembly,_chromosome:_3	AUGUSTUS	CDS	176037098	176040163	1	-	0	ID=g25515.t1.CDS1;Parent=g25515.t1;
OX031008.1_Pollenia_amentaria_genome_assembly,_chromosome:_3	AUGUSTUS	exon	176037098	176040163	.	-	.	ID=g25515.t1.exon1;Parent=g25515.t1;
OX031008.1_Pollenia_amentaria_genome_assembly,_chromosome:_3	AUGUSTUS	start_codon	176040161	176040163	.	-	0	ID=g25515.t1.start1;Parent=g25515.t1;
OX031008.1_Pollenia_amentaria_genome_assembly,_chromosome:_3	AUGUSTUS	gene	176040400	176041974	.	-	.	ID=g25516;
OX031008.1_Pollenia_amentaria_genome_assembly,_chromosome:_3	AUGUSTUS	mRNA	176040400	176041974	1	-	.	ID=g25516.t1;Parent=g25516;
OX031008.1_Pollenia_amentaria_genome_assembly,_chromosome:_3	AUGUSTUS	stop_codon	176040400	176040402	.	-	0	ID=g25516.t1.stop1;Parent=g25516.t1;
OX031008.1_Pollenia_amentaria_genome_assembly,_chromosome:_3	AUGUSTUS	CDS	176040400	176041974	1	-	0	ID=g25516.t1.CDS1;Parent=g25516.t1;
OX031008.1_Pollenia_amentaria_genome_assembly,_chromosome:_3	AUGUSTUS	exon	176040400	176041974	.	-	.	ID=g25516.t1.exon1;Parent=g25516.t1;
OX031008.1_Pollenia_amentaria_genome_assembly,_chromosome:_3	AUGUSTUS	start_codon	176041972	176041974	.	-	0	ID=g25516.t1.start1;Parent=g25516.t1;
OX031008.1_Pollenia_amentaria_genome_assembly,_chromosome:_3	AUGUSTUS	gene	176087032	176089149	.	+	.	ID=g25517;
OX031008.1_Pollenia_amentaria_genome_assembly,_chromosome:_3	AUGUSTUS	mRNA	176087032	176089149	1	+	.	ID=g25517.t1;Parent=g25517;
OX031008.1_Pollenia_amentaria_genome_assembly,_chromosome:_3	AUGUSTUS	start_codon	176087032	176087034	.	+	0	ID=g25517.t1.start1;Parent=g25517.t1;
OX031008.1_Pollenia_amentaria_genome_assembly,_chromosome:_3	AUGUSTUS	CDS	176087032	176087489	1	+	0	ID=g25517.t1.CDS1;Parent=g25517.t1;
OX031008.1_Pollenia_amentaria_genome_assembly,_chromosome:_3	AUGUSTUS	exon	176087032	176087489	.	+	.	ID=g25517.t1.exon1;Parent=g25517.t1;
OX031008.1_Pollenia_amentaria_genome_assembly,_chromosome:_3	AUGUSTUS	intron	176087490	176087651	1	+	.	ID=g25517.t1.intron1;Parent=g25517.t1;
OX031008.1_Pollenia_amentaria_genome_assembly,_chromosome:_3	AUGUSTUS	CDS	176087652	176089149	1	+	1	ID=g25517.t1.CDS2;Parent=g25517.t1;
OX031008.1_Pollenia_amentaria_genome_assembly,_chromosome:_3	AUGUSTUS	exon	176087652	176089149	.	+	.	ID=g25517.t1.exon2;Parent=g25517.t1;
OX031008.1_Pollenia_amentaria_genome_assembly,_chromosome:_3	AUGUSTUS	stop_codon	176089147	176089149	.	+	0	ID=g25517.t1.stop1;Parent=g25517.t1;
OX031008.1_Pollenia_amentaria_genome_assembly,_chromosome:_3	AUGUSTUS	gene	176416874	176419046	.	+	.	ID=g25518;
OX031008.1_Pollenia_amentaria_genome_assembly,_chromosome:_3	AUGUSTUS	mRNA	176416874	176419046	1	+	.	ID=g25518.t1;Parent=g25518;
OX031008.1_Pollenia_amentaria_genome_assembly,_chromosome:_3	AUGUSTUS	start_codon	176416874	176416876	.	+	0	ID=g25518.t1.start1;Parent=g25518.t1;
OX031008.1_Pollenia_amentaria_genome_assembly,_chromosome:_3	AUGUSTUS	CDS	176416874	176416894	1	+	0	ID=g25518.t1.CDS1;Parent=g25518.t1;
OX031008.1_Pollenia_amentaria_genome_assembly,_chromosome:_3	AUGUSTUS	exon	176416874	176416894	.	+	.	ID=g25518.t1.exon1;Parent=g25518.t1;
OX031008.1_Pollenia_amentaria_genome_assembly,_chromosome:_3	AUGUSTUS	intron	176416895	176417160	1	+	.	ID=g25518.t1.intron1;Parent=g25518.t1;
OX031008.1_Pollenia_amentaria_genome_assembly,_chromosome:_3	AUGUSTUS	CDS	176417161	176417516	1	+	0	ID=g25518.t1.CDS2;Parent=g25518.t1;
OX031008.1_Pollenia_amentaria_genome_assembly,_chromosome:_3	AUGUSTUS	exon	176417161	176417516	.	+	.	ID=g25518.t1.exon2;Parent=g25518.t1;
OX031008.1_Pollenia_amentaria_genome_assembly,_chromosome:_3	AUGUSTUS	intron	176417517	176417632	1	+	.	ID=g25518.t1.intron2;Parent=g25518.t1;
OX031008.1_Pollenia_amentaria_genome_assembly,_chromosome:_3	AUGUSTUS	CDS	176417633	176419046	1	+	1	ID=g25518.t1.CDS3;Parent=g25518.t1;
OX031008.1_Pollenia_amentaria_genome_assembly,_chromosome:_3	AUGUSTUS	exon	176417633	176419046	.	+	.	ID=g25518.t1.exon3;Parent=g25518.t1;
OX031008.1_Pollenia_amentaria_genome_assembly,_chromosome:_3	AUGUSTUS	stop_codon	176419044	176419046	.	+	0	ID=g25518.t1.stop1;Parent=g25518.t1;
OX031008.1_Pollenia_amentaria_genome_assembly,_chromosome:_3	AUGUSTUS	mRNA	176416874	176419046	1	+	.	ID=g25518.t2;Parent=g25518;
OX031008.1_Pollenia_amentaria_genome_assembly,_chromosome:_3	AUGUSTUS	start_codon	176416874	176416876	.	+	0	ID=g25518.t2.start1;Parent=g25518.t2;
OX031008.1_Pollenia_amentaria_genome_assembly,_chromosome:_3	AUGUSTUS	CDS	176416874	176416894	1	+	0	ID=g25518.t2.CDS1;Parent=g25518.t2;
OX031008.1_Pollenia_amentaria_genome_assembly,_chromosome:_3	AUGUSTUS	exon	176416874	176416894	.	+	.	ID=g25518.t2.exon1;Parent=g25518.t2;
OX031008.1_Pollenia_amentaria_genome_assembly,_chromosome:_3	AUGUSTUS	intron	176416895	176417160	1	+	.	ID=g25518.t2.intron1;Parent=g25518.t2;
OX031008.1_Pollenia_amentaria_genome_assembly,_chromosome:_3	AUGUSTUS	CDS	176417161	176417516	1	+	0	ID=g25518.t2.CDS2;Parent=g25518.t2;
OX031008.1_Pollenia_amentaria_genome_assembly,_chromosome:_3	AUGUSTUS	exon	176417161	176417516	.	+	.	ID=g25518.t2.exon2;Parent=g25518.t2;
OX031008.1_Pollenia_amentaria_genome_assembly,_chromosome:_3	AUGUSTUS	intron	176417517	176417617	1	+	.	ID=g25518.t2.intron2;Parent=g25518.t2;
OX031008.1_Pollenia_amentaria_genome_assembly,_chromosome:_3	AUGUSTUS	CDS	176417618	176419046	1	+	1	ID=g25518.t2.CDS3;Parent=g25518.t2;
OX031008.1_Pollenia_amentaria_genome_assembly,_chromosome:_3	AUGUSTUS	exon	176417618	176419046	.	+	.	ID=g25518.t2.exon3;Parent=g25518.t2;
OX031008.1_Pollenia_amentaria_genome_assembly,_chromosome:_3	AUGUSTUS	stop_codon	176419044	176419046	.	+	0	ID=g25518.t2.stop1;Parent=g25518.t2;
OX031008.1_Pollenia_amentaria_genome_assembly,_chromosome:_3	AUGUSTUS	gene	176575040	176575279	.	+	.	ID=g25519;
OX031008.1_Pollenia_amentaria_genome_assembly,_chromosome:_3	AUGUSTUS	mRNA	176575040	176575279	0.63	+	.	ID=g25519.t1;Parent=g25519;
OX031008.1_Pollenia_amentaria_genome_assembly,_chromosome:_3	AUGUSTUS	start_codon	176575040	176575042	.	+	0	ID=g25519.t1.start1;Parent=g25519.t1;
OX031008.1_Pollenia_amentaria_genome_assembly,_chromosome:_3	AUGUSTUS	CDS	176575040	176575279	0.63	+	0	ID=g25519.t1.CDS1;Parent=g25519.t1;
OX031008.1_Pollenia_amentaria_genome_assembly,_chromosome:_3	AUGUSTUS	exon	176575040	176575279	.	+	.	ID=g25519.t1.exon1;Parent=g25519.t1;
OX031008.1_Pollenia_amentaria_genome_assembly,_chromosome:_3	AUGUSTUS	stop_codon	176575277	176575279	.	+	0	ID=g25519.t1.stop1;Parent=g25519.t1;
OX031008.1_Pollenia_amentaria_genome_assembly,_chromosome:_3	AUGUSTUS	gene	176580905	176593951	.	+	.	ID=g25520;
OX031008.1_Pollenia_amentaria_genome_assembly,_chromosome:_3	AUGUSTUS	mRNA	176580905	176593951	1	+	.	ID=g25520.t1;Parent=g25520;
OX031008.1_Pollenia_amentaria_genome_assembly,_chromosome:_3	AUGUSTUS	start_codon	176580905	176580907	.	+	0	ID=g25520.t1.start1;Parent=g25520.t1;
OX031008.1_Pollenia_amentaria_genome_assembly,_chromosome:_3	AUGUSTUS	CDS	176580905	176581089	1	+	0	ID=g25520.t1.CDS1;Parent=g25520.t1;
OX031008.1_Pollenia_amentaria_genome_assembly,_chromosome:_3	AUGUSTUS	exon	176580905	176581089	.	+	.	ID=g25520.t1.exon1;Parent=g25520.t1;
OX031008.1_Pollenia_amentaria_genome_assembly,_chromosome:_3	AUGUSTUS	intron	176581090	176592823	1	+	.	ID=g25520.t1.intron1;Parent=g25520.t1;
OX031008.1_Pollenia_amentaria_genome_assembly,_chromosome:_3	AUGUSTUS	CDS	176592824	176592880	1	+	1	ID=g25520.t1.CDS2;Parent=g25520.t1;
OX031008.1_Pollenia_amentaria_genome_assembly,_chromosome:_3	AUGUSTUS	exon	176592824	176592880	.	+	.	ID=g25520.t1.exon2;Parent=g25520.t1;
OX031008.1_Pollenia_amentaria_genome_assembly,_chromosome:_3	AUGUSTUS	intron	176592881	176592934	1	+	.	ID=g25520.t1.intron2;Parent=g25520.t1;
OX031008.1_Pollenia_amentaria_genome_assembly,_chromosome:_3	AUGUSTUS	CDS	176592935	176593316	1	+	1	ID=g25520.t1.CDS3;Parent=g25520.t1;
OX031008.1_Pollenia_amentaria_genome_assembly,_chromosome:_3	AUGUSTUS	exon	176592935	176593316	.	+	.	ID=g25520.t1.exon3;Parent=g25520.t1;
OX031008.1_Pollenia_amentaria_genome_assembly,_chromosome:_3	AUGUSTUS	intron	176593317	176593381	1	+	.	ID=g25520.t1.intron3;Parent=g25520.t1;
OX031008.1_Pollenia_amentaria_genome_assembly,_chromosome:_3	AUGUSTUS	CDS	176593382	176593951	1	+	0	ID=g25520.t1.CDS4;Parent=g25520.t1;
OX031008.1_Pollenia_amentaria_genome_assembly,_chromosome:_3	AUGUSTUS	exon	176593382	176593951	.	+	.	ID=g25520.t1.exon4;Parent=g25520.t1;
OX031008.1_Pollenia_amentaria_genome_assembly,_chromosome:_3	AUGUSTUS	stop_codon	176593949	176593951	.	+	0	ID=g25520.t1.stop1;Parent=g25520.t1;
OX031008.1_Pollenia_amentaria_genome_assembly,_chromosome:_3	GeneMark.hmm3	mRNA	176580905	176581102	.	+	.	ID=g25520.t2;Parent=g25520;
OX031008.1_Pollenia_amentaria_genome_assembly,_chromosome:_3	GeneMark.hmm3	CDS	176580905	176581102	.	+	0	ID=g25520.t2.CDS1;Parent=g25520.t2;
OX031008.1_Pollenia_amentaria_genome_assembly,_chromosome:_3	GeneMark.hmm3	exon	176580905	176581102	.	+	0	ID=g25520.t2.exon1;Parent=g25520.t2;
OX031008.1_Pollenia_amentaria_genome_assembly,_chromosome:_3	AUGUSTUS	gene	176628654	176630523	.	+	.	ID=g25521;
OX031008.1_Pollenia_amentaria_genome_assembly,_chromosome:_3	AUGUSTUS	mRNA	176628654	176630523	0.27	+	.	ID=g25521.t1;Parent=g25521;
OX031008.1_Pollenia_amentaria_genome_assembly,_chromosome:_3	AUGUSTUS	start_codon	176628654	176628656	.	+	0	ID=g25521.t1.start1;Parent=g25521.t1;
OX031008.1_Pollenia_amentaria_genome_assembly,_chromosome:_3	AUGUSTUS	CDS	176628654	176628705	0.58	+	0	ID=g25521.t1.CDS1;Parent=g25521.t1;
OX031008.1_Pollenia_amentaria_genome_assembly,_chromosome:_3	AUGUSTUS	exon	176628654	176628705	.	+	.	ID=g25521.t1.exon1;Parent=g25521.t1;
OX031008.1_Pollenia_amentaria_genome_assembly,_chromosome:_3	AUGUSTUS	intron	176628706	176628776	0.66	+	.	ID=g25521.t1.intron1;Parent=g25521.t1;
OX031008.1_Pollenia_amentaria_genome_assembly,_chromosome:_3	AUGUSTUS	CDS	176628777	176628843	0.91	+	2	ID=g25521.t1.CDS2;Parent=g25521.t1;
OX031008.1_Pollenia_amentaria_genome_assembly,_chromosome:_3	AUGUSTUS	exon	176628777	176628843	.	+	.	ID=g25521.t1.exon2;Parent=g25521.t1;
OX031008.1_Pollenia_amentaria_genome_assembly,_chromosome:_3	AUGUSTUS	intron	176628844	176628898	1	+	.	ID=g25521.t1.intron2;Parent=g25521.t1;
OX031008.1_Pollenia_amentaria_genome_assembly,_chromosome:_3	AUGUSTUS	CDS	176628899	176629265	1	+	1	ID=g25521.t1.CDS3;Parent=g25521.t1;
OX031008.1_Pollenia_amentaria_genome_assembly,_chromosome:_3	AUGUSTUS	exon	176628899	176629265	.	+	.	ID=g25521.t1.exon3;Parent=g25521.t1;
OX031008.1_Pollenia_amentaria_genome_assembly,_chromosome:_3	AUGUSTUS	intron	176629266	176629335	1	+	.	ID=g25521.t1.intron3;Parent=g25521.t1;
OX031008.1_Pollenia_amentaria_genome_assembly,_chromosome:_3	AUGUSTUS	CDS	176629336	176629517	0.42	+	0	ID=g25521.t1.CDS4;Parent=g25521.t1;
OX031008.1_Pollenia_amentaria_genome_assembly,_chromosome:_3	AUGUSTUS	exon	176629336	176629517	.	+	.	ID=g25521.t1.exon4;Parent=g25521.t1;
OX031008.1_Pollenia_amentaria_genome_assembly,_chromosome:_3	AUGUSTUS	intron	176629518	176629664	1	+	.	ID=g25521.t1.intron4;Parent=g25521.t1;
OX031008.1_Pollenia_amentaria_genome_assembly,_chromosome:_3	AUGUSTUS	CDS	176629665	176629902	0.42	+	1	ID=g25521.t1.CDS5;Parent=g25521.t1;
OX031008.1_Pollenia_amentaria_genome_assembly,_chromosome:_3	AUGUSTUS	exon	176629665	176629902	.	+	.	ID=g25521.t1.exon5;Parent=g25521.t1;
OX031008.1_Pollenia_amentaria_genome_assembly,_chromosome:_3	AUGUSTUS	intron	176629903	176629953	1	+	.	ID=g25521.t1.intron5;Parent=g25521.t1;
OX031008.1_Pollenia_amentaria_genome_assembly,_chromosome:_3	AUGUSTUS	CDS	176629954	176630023	0.95	+	0	ID=g25521.t1.CDS6;Parent=g25521.t1;
OX031008.1_Pollenia_amentaria_genome_assembly,_chromosome:_3	AUGUSTUS	exon	176629954	176630023	.	+	.	ID=g25521.t1.exon6;Parent=g25521.t1;
OX031008.1_Pollenia_amentaria_genome_assembly,_chromosome:_3	AUGUSTUS	intron	176630024	176630077	0.95	+	.	ID=g25521.t1.intron6;Parent=g25521.t1;
OX031008.1_Pollenia_amentaria_genome_assembly,_chromosome:_3	AUGUSTUS	CDS	176630078	176630523	0.98	+	2	ID=g25521.t1.CDS7;Parent=g25521.t1;
OX031008.1_Pollenia_amentaria_genome_assembly,_chromosome:_3	AUGUSTUS	exon	176630078	176630523	.	+	.	ID=g25521.t1.exon7;Parent=g25521.t1;
OX031008.1_Pollenia_amentaria_genome_assembly,_chromosome:_3	AUGUSTUS	stop_codon	176630521	176630523	.	+	0	ID=g25521.t1.stop1;Parent=g25521.t1;
OX031008.1_Pollenia_amentaria_genome_assembly,_chromosome:_3	AUGUSTUS	mRNA	176629768	176630523	0.95	+	.	ID=g25521.t2;Parent=g25521;
OX031008.1_Pollenia_amentaria_genome_assembly,_chromosome:_3	AUGUSTUS	start_codon	176629768	176629770	.	+	0	ID=g25521.t2.start1;Parent=g25521.t2;
OX031008.1_Pollenia_amentaria_genome_assembly,_chromosome:_3	AUGUSTUS	CDS	176629768	176629902	1	+	0	ID=g25521.t2.CDS1;Parent=g25521.t2;
OX031008.1_Pollenia_amentaria_genome_assembly,_chromosome:_3	AUGUSTUS	exon	176629768	176629902	.	+	.	ID=g25521.t2.exon1;Parent=g25521.t2;
OX031008.1_Pollenia_amentaria_genome_assembly,_chromosome:_3	AUGUSTUS	intron	176629903	176629953	1	+	.	ID=g25521.t2.intron1;Parent=g25521.t2;
OX031008.1_Pollenia_amentaria_genome_assembly,_chromosome:_3	AUGUSTUS	CDS	176629954	176630023	0.95	+	0	ID=g25521.t2.CDS2;Parent=g25521.t2;
OX031008.1_Pollenia_amentaria_genome_assembly,_chromosome:_3	AUGUSTUS	exon	176629954	176630023	.	+	.	ID=g25521.t2.exon2;Parent=g25521.t2;
OX031008.1_Pollenia_amentaria_genome_assembly,_chromosome:_3	AUGUSTUS	intron	176630024	176630077	0.95	+	.	ID=g25521.t2.intron2;Parent=g25521.t2;
OX031008.1_Pollenia_amentaria_genome_assembly,_chromosome:_3	AUGUSTUS	CDS	176630078	176630523	0.95	+	2	ID=g25521.t2.CDS3;Parent=g25521.t2;
OX031008.1_Pollenia_amentaria_genome_assembly,_chromosome:_3	AUGUSTUS	exon	176630078	176630523	.	+	.	ID=g25521.t2.exon3;Parent=g25521.t2;
OX031008.1_Pollenia_amentaria_genome_assembly,_chromosome:_3	AUGUSTUS	stop_codon	176630521	176630523	.	+	0	ID=g25521.t2.stop1;Parent=g25521.t2;
OX031008.1_Pollenia_amentaria_genome_assembly,_chromosome:_3	AUGUSTUS	gene	176647269	176648042	.	+	.	ID=g25522;
OX031008.1_Pollenia_amentaria_genome_assembly,_chromosome:_3	AUGUSTUS	mRNA	176647269	176648042	1	+	.	ID=g25522.t1;Parent=g25522;
OX031008.1_Pollenia_amentaria_genome_assembly,_chromosome:_3	AUGUSTUS	start_codon	176647269	176647271	.	+	0	ID=g25522.t1.start1;Parent=g25522.t1;
OX031008.1_Pollenia_amentaria_genome_assembly,_chromosome:_3	AUGUSTUS	CDS	176647269	176648042	1	+	0	ID=g25522.t1.CDS1;Parent=g25522.t1;
OX031008.1_Pollenia_amentaria_genome_assembly,_chromosome:_3	AUGUSTUS	exon	176647269	176648042	.	+	.	ID=g25522.t1.exon1;Parent=g25522.t1;
OX031008.1_Pollenia_amentaria_genome_assembly,_chromosome:_3	AUGUSTUS	stop_codon	176648040	176648042	.	+	0	ID=g25522.t1.stop1;Parent=g25522.t1;
OX031008.1_Pollenia_amentaria_genome_assembly,_chromosome:_3	AUGUSTUS	gene	176757556	176767602	.	-	.	ID=g25523;
OX031008.1_Pollenia_amentaria_genome_assembly,_chromosome:_3	AUGUSTUS	mRNA	176767318	176767602	0.79	-	.	ID=g25523.t1;Parent=g25523;
OX031008.1_Pollenia_amentaria_genome_assembly,_chromosome:_3	AUGUSTUS	stop_codon	176767318	176767320	.	-	0	ID=g25523.t1.stop1;Parent=g25523.t1;
OX031008.1_Pollenia_amentaria_genome_assembly,_chromosome:_3	AUGUSTUS	CDS	176767318	176767602	0.79	-	0	ID=g25523.t1.CDS1;Parent=g25523.t1;
OX031008.1_Pollenia_amentaria_genome_assembly,_chromosome:_3	AUGUSTUS	exon	176767318	176767602	.	-	.	ID=g25523.t1.exon1;Parent=g25523.t1;
OX031008.1_Pollenia_amentaria_genome_assembly,_chromosome:_3	AUGUSTUS	start_codon	176767600	176767602	.	-	0	ID=g25523.t1.start1;Parent=g25523.t1;
OX031008.1_Pollenia_amentaria_genome_assembly,_chromosome:_3	AUGUSTUS	mRNA	176757556	176767602	0.18	-	.	ID=g25523.t2;Parent=g25523;
OX031008.1_Pollenia_amentaria_genome_assembly,_chromosome:_3	AUGUSTUS	stop_codon	176757556	176757558	.	-	0	ID=g25523.t2.stop1;Parent=g25523.t2;
OX031008.1_Pollenia_amentaria_genome_assembly,_chromosome:_3	AUGUSTUS	CDS	176757556	176757645	0.85	-	0	ID=g25523.t2.CDS1;Parent=g25523.t2;
OX031008.1_Pollenia_amentaria_genome_assembly,_chromosome:_3	AUGUSTUS	exon	176757556	176757645	.	-	.	ID=g25523.t2.exon1;Parent=g25523.t2;
OX031008.1_Pollenia_amentaria_genome_assembly,_chromosome:_3	AUGUSTUS	intron	176757646	176765251	0.79	-	.	ID=g25523.t2.intron1;Parent=g25523.t2;
OX031008.1_Pollenia_amentaria_genome_assembly,_chromosome:_3	AUGUSTUS	CDS	176765252	176765538	0.74	-	2	ID=g25523.t2.CDS2;Parent=g25523.t2;
OX031008.1_Pollenia_amentaria_genome_assembly,_chromosome:_3	AUGUSTUS	exon	176765252	176765538	.	-	.	ID=g25523.t2.exon2;Parent=g25523.t2;
OX031008.1_Pollenia_amentaria_genome_assembly,_chromosome:_3	AUGUSTUS	intron	176765539	176766044	0.59	-	.	ID=g25523.t2.intron2;Parent=g25523.t2;
OX031008.1_Pollenia_amentaria_genome_assembly,_chromosome:_3	AUGUSTUS	CDS	176766045	176766628	0.46	-	1	ID=g25523.t2.CDS3;Parent=g25523.t2;
OX031008.1_Pollenia_amentaria_genome_assembly,_chromosome:_3	AUGUSTUS	exon	176766045	176766628	.	-	.	ID=g25523.t2.exon3;Parent=g25523.t2;
OX031008.1_Pollenia_amentaria_genome_assembly,_chromosome:_3	AUGUSTUS	intron	176766629	176766913	0.51	-	.	ID=g25523.t2.intron3;Parent=g25523.t2;
OX031008.1_Pollenia_amentaria_genome_assembly,_chromosome:_3	AUGUSTUS	CDS	176766914	176767286	0.49	-	2	ID=g25523.t2.CDS4;Parent=g25523.t2;
OX031008.1_Pollenia_amentaria_genome_assembly,_chromosome:_3	AUGUSTUS	exon	176766914	176767286	.	-	.	ID=g25523.t2.exon4;Parent=g25523.t2;
OX031008.1_Pollenia_amentaria_genome_assembly,_chromosome:_3	AUGUSTUS	intron	176767287	176767565	0.72	-	.	ID=g25523.t2.intron4;Parent=g25523.t2;
OX031008.1_Pollenia_amentaria_genome_assembly,_chromosome:_3	AUGUSTUS	CDS	176767566	176767602	0.96	-	0	ID=g25523.t2.CDS5;Parent=g25523.t2;
OX031008.1_Pollenia_amentaria_genome_assembly,_chromosome:_3	AUGUSTUS	exon	176767566	176767602	.	-	.	ID=g25523.t2.exon5;Parent=g25523.t2;
OX031008.1_Pollenia_amentaria_genome_assembly,_chromosome:_3	AUGUSTUS	start_codon	176767600	176767602	.	-	0	ID=g25523.t2.start1;Parent=g25523.t2;
OX031008.1_Pollenia_amentaria_genome_assembly,_chromosome:_3	AUGUSTUS	gene	176767824	176768267	.	-	.	ID=g25524;
OX031008.1_Pollenia_amentaria_genome_assembly,_chromosome:_3	AUGUSTUS	mRNA	176767824	176768267	0.9	-	.	ID=g25524.t1;Parent=g25524;
OX031008.1_Pollenia_amentaria_genome_assembly,_chromosome:_3	AUGUSTUS	stop_codon	176767824	176767826	.	-	0	ID=g25524.t1.stop1;Parent=g25524.t1;
OX031008.1_Pollenia_amentaria_genome_assembly,_chromosome:_3	AUGUSTUS	CDS	176767824	176768267	0.9	-	0	ID=g25524.t1.CDS1;Parent=g25524.t1;
OX031008.1_Pollenia_amentaria_genome_assembly,_chromosome:_3	AUGUSTUS	exon	176767824	176768267	.	-	.	ID=g25524.t1.exon1;Parent=g25524.t1;
OX031008.1_Pollenia_amentaria_genome_assembly,_chromosome:_3	AUGUSTUS	start_codon	176768265	176768267	.	-	0	ID=g25524.t1.start1;Parent=g25524.t1;
OX031008.1_Pollenia_amentaria_genome_assembly,_chromosome:_3	AUGUSTUS	gene	176768449	176769119	.	-	.	ID=g25525;
OX031008.1_Pollenia_amentaria_genome_assembly,_chromosome:_3	AUGUSTUS	mRNA	176768449	176769119	0.66	-	.	ID=g25525.t1;Parent=g25525;
OX031008.1_Pollenia_amentaria_genome_assembly,_chromosome:_3	AUGUSTUS	stop_codon	176768449	176768451	.	-	0	ID=g25525.t1.stop1;Parent=g25525.t1;
OX031008.1_Pollenia_amentaria_genome_assembly,_chromosome:_3	AUGUSTUS	CDS	176768449	176768507	0.66	-	2	ID=g25525.t1.CDS1;Parent=g25525.t1;
OX031008.1_Pollenia_amentaria_genome_assembly,_chromosome:_3	AUGUSTUS	exon	176768449	176768507	.	-	.	ID=g25525.t1.exon1;Parent=g25525.t1;
OX031008.1_Pollenia_amentaria_genome_assembly,_chromosome:_3	AUGUSTUS	intron	176768508	176768551	0.66	-	.	ID=g25525.t1.intron1;Parent=g25525.t1;
OX031008.1_Pollenia_amentaria_genome_assembly,_chromosome:_3	AUGUSTUS	CDS	176768552	176769119	1	-	0	ID=g25525.t1.CDS2;Parent=g25525.t1;
OX031008.1_Pollenia_amentaria_genome_assembly,_chromosome:_3	AUGUSTUS	exon	176768552	176769119	.	-	.	ID=g25525.t1.exon2;Parent=g25525.t1;
OX031008.1_Pollenia_amentaria_genome_assembly,_chromosome:_3	AUGUSTUS	start_codon	176769117	176769119	.	-	0	ID=g25525.t1.start1;Parent=g25525.t1;
OX031008.1_Pollenia_amentaria_genome_assembly,_chromosome:_3	AUGUSTUS	gene	176771587	176803543	.	-	.	ID=g25526;
OX031008.1_Pollenia_amentaria_genome_assembly,_chromosome:_3	AUGUSTUS	mRNA	176771587	176803543	0.15	-	.	ID=g25526.t1;Parent=g25526;
OX031008.1_Pollenia_amentaria_genome_assembly,_chromosome:_3	AUGUSTUS	stop_codon	176771587	176771589	.	-	0	ID=g25526.t1.stop1;Parent=g25526.t1;
OX031008.1_Pollenia_amentaria_genome_assembly,_chromosome:_3	AUGUSTUS	CDS	176771587	176771669	0.3	-	2	ID=g25526.t1.CDS1;Parent=g25526.t1;
OX031008.1_Pollenia_amentaria_genome_assembly,_chromosome:_3	AUGUSTUS	exon	176771587	176771669	.	-	.	ID=g25526.t1.exon1;Parent=g25526.t1;
OX031008.1_Pollenia_amentaria_genome_assembly,_chromosome:_3	AUGUSTUS	intron	176771670	176801196	0.26	-	.	ID=g25526.t1.intron1;Parent=g25526.t1;
OX031008.1_Pollenia_amentaria_genome_assembly,_chromosome:_3	AUGUSTUS	CDS	176801197	176801481	0.29	-	2	ID=g25526.t1.CDS2;Parent=g25526.t1;
OX031008.1_Pollenia_amentaria_genome_assembly,_chromosome:_3	AUGUSTUS	exon	176801197	176801481	.	-	.	ID=g25526.t1.exon2;Parent=g25526.t1;
OX031008.1_Pollenia_amentaria_genome_assembly,_chromosome:_3	AUGUSTUS	intron	176801482	176802726	0.33	-	.	ID=g25526.t1.intron2;Parent=g25526.t1;
OX031008.1_Pollenia_amentaria_genome_assembly,_chromosome:_3	AUGUSTUS	CDS	176802727	176803543	0.52	-	0	ID=g25526.t1.CDS3;Parent=g25526.t1;
OX031008.1_Pollenia_amentaria_genome_assembly,_chromosome:_3	AUGUSTUS	exon	176802727	176803543	.	-	.	ID=g25526.t1.exon3;Parent=g25526.t1;
OX031008.1_Pollenia_amentaria_genome_assembly,_chromosome:_3	AUGUSTUS	start_codon	176803541	176803543	.	-	0	ID=g25526.t1.start1;Parent=g25526.t1;
OX031008.1_Pollenia_amentaria_genome_assembly,_chromosome:_3	AUGUSTUS	gene	176798195	176800048	.	-	.	ID=g25527;
OX031008.1_Pollenia_amentaria_genome_assembly,_chromosome:_3	AUGUSTUS	mRNA	176798195	176800048	0.79	-	.	ID=g25527.t1;Parent=g25527;
OX031008.1_Pollenia_amentaria_genome_assembly,_chromosome:_3	AUGUSTUS	stop_codon	176798195	176798197	.	-	0	ID=g25527.t1.stop1;Parent=g25527.t1;
OX031008.1_Pollenia_amentaria_genome_assembly,_chromosome:_3	AUGUSTUS	CDS	176798195	176800048	0.79	-	0	ID=g25527.t1.CDS1;Parent=g25527.t1;
OX031008.1_Pollenia_amentaria_genome_assembly,_chromosome:_3	AUGUSTUS	exon	176798195	176800048	.	-	.	ID=g25527.t1.exon1;Parent=g25527.t1;
OX031008.1_Pollenia_amentaria_genome_assembly,_chromosome:_3	AUGUSTUS	start_codon	176800046	176800048	.	-	0	ID=g25527.t1.start1;Parent=g25527.t1;
OX031008.1_Pollenia_amentaria_genome_assembly,_chromosome:_3	AUGUSTUS	gene	176935832	176936588	.	+	.	ID=g25528;
OX031008.1_Pollenia_amentaria_genome_assembly,_chromosome:_3	AUGUSTUS	mRNA	176935832	176936588	0.99	+	.	ID=g25528.t1;Parent=g25528;
OX031008.1_Pollenia_amentaria_genome_assembly,_chromosome:_3	AUGUSTUS	start_codon	176935832	176935834	.	+	0	ID=g25528.t1.start1;Parent=g25528.t1;
OX031008.1_Pollenia_amentaria_genome_assembly,_chromosome:_3	AUGUSTUS	CDS	176935832	176935882	1	+	0	ID=g25528.t1.CDS1;Parent=g25528.t1;
OX031008.1_Pollenia_amentaria_genome_assembly,_chromosome:_3	AUGUSTUS	exon	176935832	176935882	.	+	.	ID=g25528.t1.exon1;Parent=g25528.t1;
OX031008.1_Pollenia_amentaria_genome_assembly,_chromosome:_3	AUGUSTUS	intron	176935883	176935951	0.99	+	.	ID=g25528.t1.intron1;Parent=g25528.t1;
OX031008.1_Pollenia_amentaria_genome_assembly,_chromosome:_3	AUGUSTUS	CDS	176935952	176936333	0.99	+	0	ID=g25528.t1.CDS2;Parent=g25528.t1;
OX031008.1_Pollenia_amentaria_genome_assembly,_chromosome:_3	AUGUSTUS	exon	176935952	176936333	.	+	.	ID=g25528.t1.exon2;Parent=g25528.t1;
OX031008.1_Pollenia_amentaria_genome_assembly,_chromosome:_3	AUGUSTUS	intron	176936334	176936433	1	+	.	ID=g25528.t1.intron2;Parent=g25528.t1;
OX031008.1_Pollenia_amentaria_genome_assembly,_chromosome:_3	AUGUSTUS	CDS	176936434	176936588	1	+	2	ID=g25528.t1.CDS3;Parent=g25528.t1;
OX031008.1_Pollenia_amentaria_genome_assembly,_chromosome:_3	AUGUSTUS	exon	176936434	176936588	.	+	.	ID=g25528.t1.exon3;Parent=g25528.t1;
OX031008.1_Pollenia_amentaria_genome_assembly,_chromosome:_3	AUGUSTUS	stop_codon	176936586	176936588	.	+	0	ID=g25528.t1.stop1;Parent=g25528.t1;
OX031008.1_Pollenia_amentaria_genome_assembly,_chromosome:_3	AUGUSTUS	mRNA	176935832	176936588	0.62	+	.	ID=g25528.t2;Parent=g25528;
OX031008.1_Pollenia_amentaria_genome_assembly,_chromosome:_3	AUGUSTUS	start_codon	176935832	176935834	.	+	0	ID=g25528.t2.start1;Parent=g25528.t2;
OX031008.1_Pollenia_amentaria_genome_assembly,_chromosome:_3	AUGUSTUS	CDS	176935832	176935882	1	+	0	ID=g25528.t2.CDS1;Parent=g25528.t2;
OX031008.1_Pollenia_amentaria_genome_assembly,_chromosome:_3	AUGUSTUS	exon	176935832	176935882	.	+	.	ID=g25528.t2.exon1;Parent=g25528.t2;
OX031008.1_Pollenia_amentaria_genome_assembly,_chromosome:_3	AUGUSTUS	intron	176935883	176935951	0.98	+	.	ID=g25528.t2.intron1;Parent=g25528.t2;
OX031008.1_Pollenia_amentaria_genome_assembly,_chromosome:_3	AUGUSTUS	CDS	176935952	176936387	0.96	+	0	ID=g25528.t2.CDS2;Parent=g25528.t2;
OX031008.1_Pollenia_amentaria_genome_assembly,_chromosome:_3	AUGUSTUS	exon	176935952	176936387	.	+	.	ID=g25528.t2.exon2;Parent=g25528.t2;
OX031008.1_Pollenia_amentaria_genome_assembly,_chromosome:_3	AUGUSTUS	intron	176936388	176936433	0.63	+	.	ID=g25528.t2.intron2;Parent=g25528.t2;
OX031008.1_Pollenia_amentaria_genome_assembly,_chromosome:_3	AUGUSTUS	CDS	176936434	176936588	0.65	+	2	ID=g25528.t2.CDS3;Parent=g25528.t2;
OX031008.1_Pollenia_amentaria_genome_assembly,_chromosome:_3	AUGUSTUS	exon	176936434	176936588	.	+	.	ID=g25528.t2.exon3;Parent=g25528.t2;
OX031008.1_Pollenia_amentaria_genome_assembly,_chromosome:_3	AUGUSTUS	stop_codon	176936586	176936588	.	+	0	ID=g25528.t2.stop1;Parent=g25528.t2;
OX031008.1_Pollenia_amentaria_genome_assembly,_chromosome:_3	GeneMark.hmm3	mRNA	176936078	176936588	.	+	.	ID=g25528.t3;Parent=g25528;
OX031008.1_Pollenia_amentaria_genome_assembly,_chromosome:_3	GeneMark.hmm3	start_codon	176936078	176936080	.	+	0	ID=g25528.t3.start1;Parent=g25528.t3;
OX031008.1_Pollenia_amentaria_genome_assembly,_chromosome:_3	GeneMark.hmm3	CDS	176936078	176936333	.	+	0	ID=g25528.t3.CDS1;Parent=g25528.t3;
OX031008.1_Pollenia_amentaria_genome_assembly,_chromosome:_3	GeneMark.hmm3	exon	176936078	176936333	0	+	.	ID=g25528.t3.exon1;Parent=g25528.t3;
OX031008.1_Pollenia_amentaria_genome_assembly,_chromosome:_3	GeneMark.hmm3	intron	176936334	176936433	.	+	2	ID=g25528.t3.intron1;Parent=g25528.t3;
OX031008.1_Pollenia_amentaria_genome_assembly,_chromosome:_3	GeneMark.hmm3	CDS	176936434	176936588	.	+	2	ID=g25528.t3.CDS2;Parent=g25528.t3;
OX031008.1_Pollenia_amentaria_genome_assembly,_chromosome:_3	GeneMark.hmm3	exon	176936434	176936588	0	+	.	ID=g25528.t3.exon2;Parent=g25528.t3;
OX031008.1_Pollenia_amentaria_genome_assembly,_chromosome:_3	GeneMark.hmm3	stop_codon	176936586	176936588	.	+	0	ID=g25528.t3.stop1;Parent=g25528.t3;
OX031008.1_Pollenia_amentaria_genome_assembly,_chromosome:_3	AUGUSTUS	gene	176938177	176938572	.	+	.	ID=g25529;
OX031008.1_Pollenia_amentaria_genome_assembly,_chromosome:_3	AUGUSTUS	mRNA	176938177	176938572	0.74	+	.	ID=g25529.t1;Parent=g25529;
OX031008.1_Pollenia_amentaria_genome_assembly,_chromosome:_3	AUGUSTUS	start_codon	176938177	176938179	.	+	0	ID=g25529.t1.start1;Parent=g25529.t1;
OX031008.1_Pollenia_amentaria_genome_assembly,_chromosome:_3	AUGUSTUS	CDS	176938177	176938572	0.74	+	0	ID=g25529.t1.CDS1;Parent=g25529.t1;
OX031008.1_Pollenia_amentaria_genome_assembly,_chromosome:_3	AUGUSTUS	exon	176938177	176938572	.	+	.	ID=g25529.t1.exon1;Parent=g25529.t1;
OX031008.1_Pollenia_amentaria_genome_assembly,_chromosome:_3	AUGUSTUS	stop_codon	176938570	176938572	.	+	0	ID=g25529.t1.stop1;Parent=g25529.t1;
OX031008.1_Pollenia_amentaria_genome_assembly,_chromosome:_3	AUGUSTUS	gene	176963218	176963617	.	+	.	ID=g25530;
OX031008.1_Pollenia_amentaria_genome_assembly,_chromosome:_3	AUGUSTUS	mRNA	176963218	176963617	1	+	.	ID=g25530.t1;Parent=g25530;
OX031008.1_Pollenia_amentaria_genome_assembly,_chromosome:_3	AUGUSTUS	start_codon	176963218	176963220	.	+	0	ID=g25530.t1.start1;Parent=g25530.t1;
OX031008.1_Pollenia_amentaria_genome_assembly,_chromosome:_3	AUGUSTUS	CDS	176963218	176963262	1	+	0	ID=g25530.t1.CDS1;Parent=g25530.t1;
OX031008.1_Pollenia_amentaria_genome_assembly,_chromosome:_3	AUGUSTUS	exon	176963218	176963262	.	+	.	ID=g25530.t1.exon1;Parent=g25530.t1;
OX031008.1_Pollenia_amentaria_genome_assembly,_chromosome:_3	AUGUSTUS	intron	176963263	176963334	1	+	.	ID=g25530.t1.intron1;Parent=g25530.t1;
OX031008.1_Pollenia_amentaria_genome_assembly,_chromosome:_3	AUGUSTUS	CDS	176963335	176963488	1	+	0	ID=g25530.t1.CDS2;Parent=g25530.t1;
OX031008.1_Pollenia_amentaria_genome_assembly,_chromosome:_3	AUGUSTUS	exon	176963335	176963488	.	+	.	ID=g25530.t1.exon2;Parent=g25530.t1;
OX031008.1_Pollenia_amentaria_genome_assembly,_chromosome:_3	AUGUSTUS	intron	176963489	176963552	1	+	.	ID=g25530.t1.intron2;Parent=g25530.t1;
OX031008.1_Pollenia_amentaria_genome_assembly,_chromosome:_3	AUGUSTUS	CDS	176963553	176963617	1	+	2	ID=g25530.t1.CDS3;Parent=g25530.t1;
OX031008.1_Pollenia_amentaria_genome_assembly,_chromosome:_3	AUGUSTUS	exon	176963553	176963617	.	+	.	ID=g25530.t1.exon3;Parent=g25530.t1;
OX031008.1_Pollenia_amentaria_genome_assembly,_chromosome:_3	AUGUSTUS	stop_codon	176963615	176963617	.	+	0	ID=g25530.t1.stop1;Parent=g25530.t1;
OX031008.1_Pollenia_amentaria_genome_assembly,_chromosome:_3	AUGUSTUS	gene	177026930	177028902	.	-	.	ID=g25531;
OX031008.1_Pollenia_amentaria_genome_assembly,_chromosome:_3	AUGUSTUS	mRNA	177026930	177028902	0.66	-	.	ID=g25531.t1;Parent=g25531;
OX031008.1_Pollenia_amentaria_genome_assembly,_chromosome:_3	AUGUSTUS	stop_codon	177026930	177026932	.	-	0	ID=g25531.t1.stop1;Parent=g25531.t1;
OX031008.1_Pollenia_amentaria_genome_assembly,_chromosome:_3	AUGUSTUS	CDS	177026930	177027579	1	-	2	ID=g25531.t1.CDS1;Parent=g25531.t1;
OX031008.1_Pollenia_amentaria_genome_assembly,_chromosome:_3	AUGUSTUS	exon	177026930	177027579	.	-	.	ID=g25531.t1.exon1;Parent=g25531.t1;
OX031008.1_Pollenia_amentaria_genome_assembly,_chromosome:_3	AUGUSTUS	intron	177027580	177027644	1	-	.	ID=g25531.t1.intron1;Parent=g25531.t1;
OX031008.1_Pollenia_amentaria_genome_assembly,_chromosome:_3	AUGUSTUS	CDS	177027645	177028205	1	-	2	ID=g25531.t1.CDS2;Parent=g25531.t1;
OX031008.1_Pollenia_amentaria_genome_assembly,_chromosome:_3	AUGUSTUS	exon	177027645	177028205	.	-	.	ID=g25531.t1.exon2;Parent=g25531.t1;
OX031008.1_Pollenia_amentaria_genome_assembly,_chromosome:_3	AUGUSTUS	intron	177028206	177028874	0.66	-	.	ID=g25531.t1.intron2;Parent=g25531.t1;
OX031008.1_Pollenia_amentaria_genome_assembly,_chromosome:_3	AUGUSTUS	CDS	177028875	177028902	0.66	-	0	ID=g25531.t1.CDS3;Parent=g25531.t1;
OX031008.1_Pollenia_amentaria_genome_assembly,_chromosome:_3	AUGUSTUS	exon	177028875	177028902	.	-	.	ID=g25531.t1.exon3;Parent=g25531.t1;
OX031008.1_Pollenia_amentaria_genome_assembly,_chromosome:_3	AUGUSTUS	start_codon	177028900	177028902	.	-	0	ID=g25531.t1.start1;Parent=g25531.t1;
OX031008.1_Pollenia_amentaria_genome_assembly,_chromosome:_3	AUGUSTUS	gene	177039131	177048857	.	+	.	ID=g25532;
OX031008.1_Pollenia_amentaria_genome_assembly,_chromosome:_3	AUGUSTUS	mRNA	177039131	177048857	0.38	+	.	ID=g25532.t1;Parent=g25532;
OX031008.1_Pollenia_amentaria_genome_assembly,_chromosome:_3	AUGUSTUS	start_codon	177039131	177039133	.	+	0	ID=g25532.t1.start1;Parent=g25532.t1;
OX031008.1_Pollenia_amentaria_genome_assembly,_chromosome:_3	AUGUSTUS	CDS	177039131	177039165	0.53	+	0	ID=g25532.t1.CDS1;Parent=g25532.t1;
OX031008.1_Pollenia_amentaria_genome_assembly,_chromosome:_3	AUGUSTUS	exon	177039131	177039165	.	+	.	ID=g25532.t1.exon1;Parent=g25532.t1;
OX031008.1_Pollenia_amentaria_genome_assembly,_chromosome:_3	AUGUSTUS	intron	177039166	177047940	0.53	+	.	ID=g25532.t1.intron1;Parent=g25532.t1;
OX031008.1_Pollenia_amentaria_genome_assembly,_chromosome:_3	AUGUSTUS	CDS	177047941	177048340	0.73	+	1	ID=g25532.t1.CDS2;Parent=g25532.t1;
OX031008.1_Pollenia_amentaria_genome_assembly,_chromosome:_3	AUGUSTUS	exon	177047941	177048340	.	+	.	ID=g25532.t1.exon2;Parent=g25532.t1;
OX031008.1_Pollenia_amentaria_genome_assembly,_chromosome:_3	AUGUSTUS	intron	177048341	177048602	0.74	+	.	ID=g25532.t1.intron2;Parent=g25532.t1;
OX031008.1_Pollenia_amentaria_genome_assembly,_chromosome:_3	AUGUSTUS	CDS	177048603	177048857	1	+	0	ID=g25532.t1.CDS3;Parent=g25532.t1;
OX031008.1_Pollenia_amentaria_genome_assembly,_chromosome:_3	AUGUSTUS	exon	177048603	177048857	.	+	.	ID=g25532.t1.exon3;Parent=g25532.t1;
OX031008.1_Pollenia_amentaria_genome_assembly,_chromosome:_3	AUGUSTUS	stop_codon	177048855	177048857	.	+	0	ID=g25532.t1.stop1;Parent=g25532.t1;
OX031008.1_Pollenia_amentaria_genome_assembly,_chromosome:_3	AUGUSTUS	gene	177174607	177178009	.	+	.	ID=g25533;
OX031008.1_Pollenia_amentaria_genome_assembly,_chromosome:_3	AUGUSTUS	mRNA	177174607	177178009	0.83	+	.	ID=g25533.t1;Parent=g25533;
OX031008.1_Pollenia_amentaria_genome_assembly,_chromosome:_3	AUGUSTUS	start_codon	177174607	177174609	.	+	0	ID=g25533.t1.start1;Parent=g25533.t1;
OX031008.1_Pollenia_amentaria_genome_assembly,_chromosome:_3	AUGUSTUS	CDS	177174607	177174926	0.83	+	0	ID=g25533.t1.CDS1;Parent=g25533.t1;
OX031008.1_Pollenia_amentaria_genome_assembly,_chromosome:_3	AUGUSTUS	exon	177174607	177174926	.	+	.	ID=g25533.t1.exon1;Parent=g25533.t1;
OX031008.1_Pollenia_amentaria_genome_assembly,_chromosome:_3	AUGUSTUS	intron	177174927	177176980	1	+	.	ID=g25533.t1.intron1;Parent=g25533.t1;
OX031008.1_Pollenia_amentaria_genome_assembly,_chromosome:_3	AUGUSTUS	CDS	177176981	177177135	1	+	1	ID=g25533.t1.CDS2;Parent=g25533.t1;
OX031008.1_Pollenia_amentaria_genome_assembly,_chromosome:_3	AUGUSTUS	exon	177176981	177177135	.	+	.	ID=g25533.t1.exon2;Parent=g25533.t1;
OX031008.1_Pollenia_amentaria_genome_assembly,_chromosome:_3	AUGUSTUS	intron	177177136	177177198	1	+	.	ID=g25533.t1.intron2;Parent=g25533.t1;
OX031008.1_Pollenia_amentaria_genome_assembly,_chromosome:_3	AUGUSTUS	CDS	177177199	177177675	1	+	2	ID=g25533.t1.CDS3;Parent=g25533.t1;
OX031008.1_Pollenia_amentaria_genome_assembly,_chromosome:_3	AUGUSTUS	exon	177177199	177177675	.	+	.	ID=g25533.t1.exon3;Parent=g25533.t1;
OX031008.1_Pollenia_amentaria_genome_assembly,_chromosome:_3	AUGUSTUS	intron	177177676	177177737	1	+	.	ID=g25533.t1.intron3;Parent=g25533.t1;
OX031008.1_Pollenia_amentaria_genome_assembly,_chromosome:_3	AUGUSTUS	CDS	177177738	177178009	1	+	2	ID=g25533.t1.CDS4;Parent=g25533.t1;
OX031008.1_Pollenia_amentaria_genome_assembly,_chromosome:_3	AUGUSTUS	exon	177177738	177178009	.	+	.	ID=g25533.t1.exon4;Parent=g25533.t1;
OX031008.1_Pollenia_amentaria_genome_assembly,_chromosome:_3	AUGUSTUS	stop_codon	177178007	177178009	.	+	0	ID=g25533.t1.stop1;Parent=g25533.t1;
OX031008.1_Pollenia_amentaria_genome_assembly,_chromosome:_3	AUGUSTUS	mRNA	177174733	177178009	1	+	.	ID=g25533.t2;Parent=g25533;
OX031008.1_Pollenia_amentaria_genome_assembly,_chromosome:_3	AUGUSTUS	start_codon	177174733	177174735	.	+	0	ID=g25533.t2.start1;Parent=g25533.t2;
OX031008.1_Pollenia_amentaria_genome_assembly,_chromosome:_3	AUGUSTUS	CDS	177174733	177174926	1	+	0	ID=g25533.t2.CDS1;Parent=g25533.t2;
OX031008.1_Pollenia_amentaria_genome_assembly,_chromosome:_3	AUGUSTUS	exon	177174733	177174926	.	+	.	ID=g25533.t2.exon1;Parent=g25533.t2;
OX031008.1_Pollenia_amentaria_genome_assembly,_chromosome:_3	AUGUSTUS	intron	177174927	177176980	1	+	.	ID=g25533.t2.intron1;Parent=g25533.t2;
OX031008.1_Pollenia_amentaria_genome_assembly,_chromosome:_3	AUGUSTUS	CDS	177176981	177177135	1	+	1	ID=g25533.t2.CDS2;Parent=g25533.t2;
OX031008.1_Pollenia_amentaria_genome_assembly,_chromosome:_3	AUGUSTUS	exon	177176981	177177135	.	+	.	ID=g25533.t2.exon2;Parent=g25533.t2;
OX031008.1_Pollenia_amentaria_genome_assembly,_chromosome:_3	AUGUSTUS	intron	177177136	177177198	1	+	.	ID=g25533.t2.intron2;Parent=g25533.t2;
OX031008.1_Pollenia_amentaria_genome_assembly,_chromosome:_3	AUGUSTUS	CDS	177177199	177177675	1	+	2	ID=g25533.t2.CDS3;Parent=g25533.t2;
OX031008.1_Pollenia_amentaria_genome_assembly,_chromosome:_3	AUGUSTUS	exon	177177199	177177675	.	+	.	ID=g25533.t2.exon3;Parent=g25533.t2;
OX031008.1_Pollenia_amentaria_genome_assembly,_chromosome:_3	AUGUSTUS	intron	177177676	177177737	1	+	.	ID=g25533.t2.intron3;Parent=g25533.t2;
OX031008.1_Pollenia_amentaria_genome_assembly,_chromosome:_3	AUGUSTUS	CDS	177177738	177178009	1	+	2	ID=g25533.t2.CDS4;Parent=g25533.t2;
OX031008.1_Pollenia_amentaria_genome_assembly,_chromosome:_3	AUGUSTUS	exon	177177738	177178009	.	+	.	ID=g25533.t2.exon4;Parent=g25533.t2;
OX031008.1_Pollenia_amentaria_genome_assembly,_chromosome:_3	AUGUSTUS	stop_codon	177178007	177178009	.	+	0	ID=g25533.t2.stop1;Parent=g25533.t2;
OX031008.1_Pollenia_amentaria_genome_assembly,_chromosome:_3	AUGUSTUS	gene	177311010	177311789	.	+	.	ID=g25534;
OX031008.1_Pollenia_amentaria_genome_assembly,_chromosome:_3	AUGUSTUS	mRNA	177311010	177311789	1	+	.	ID=g25534.t1;Parent=g25534;
OX031008.1_Pollenia_amentaria_genome_assembly,_chromosome:_3	AUGUSTUS	start_codon	177311010	177311012	.	+	0	ID=g25534.t1.start1;Parent=g25534.t1;
OX031008.1_Pollenia_amentaria_genome_assembly,_chromosome:_3	AUGUSTUS	CDS	177311010	177311228	1	+	0	ID=g25534.t1.CDS1;Parent=g25534.t1;
OX031008.1_Pollenia_amentaria_genome_assembly,_chromosome:_3	AUGUSTUS	exon	177311010	177311228	.	+	.	ID=g25534.t1.exon1;Parent=g25534.t1;
OX031008.1_Pollenia_amentaria_genome_assembly,_chromosome:_3	AUGUSTUS	intron	177311229	177311422	1	+	.	ID=g25534.t1.intron1;Parent=g25534.t1;
OX031008.1_Pollenia_amentaria_genome_assembly,_chromosome:_3	AUGUSTUS	CDS	177311423	177311536	1	+	0	ID=g25534.t1.CDS2;Parent=g25534.t1;
OX031008.1_Pollenia_amentaria_genome_assembly,_chromosome:_3	AUGUSTUS	exon	177311423	177311536	.	+	.	ID=g25534.t1.exon2;Parent=g25534.t1;
OX031008.1_Pollenia_amentaria_genome_assembly,_chromosome:_3	AUGUSTUS	intron	177311537	177311621	1	+	.	ID=g25534.t1.intron2;Parent=g25534.t1;
OX031008.1_Pollenia_amentaria_genome_assembly,_chromosome:_3	AUGUSTUS	CDS	177311622	177311789	1	+	0	ID=g25534.t1.CDS3;Parent=g25534.t1;
OX031008.1_Pollenia_amentaria_genome_assembly,_chromosome:_3	AUGUSTUS	exon	177311622	177311789	.	+	.	ID=g25534.t1.exon3;Parent=g25534.t1;
OX031008.1_Pollenia_amentaria_genome_assembly,_chromosome:_3	AUGUSTUS	stop_codon	177311787	177311789	.	+	0	ID=g25534.t1.stop1;Parent=g25534.t1;
OX031008.1_Pollenia_amentaria_genome_assembly,_chromosome:_3	AUGUSTUS	gene	177319956	177320735	.	+	.	ID=g25535;
OX031008.1_Pollenia_amentaria_genome_assembly,_chromosome:_3	AUGUSTUS	mRNA	177319956	177320735	1	+	.	ID=g25535.t1;Parent=g25535;
OX031008.1_Pollenia_amentaria_genome_assembly,_chromosome:_3	AUGUSTUS	start_codon	177319956	177319958	.	+	0	ID=g25535.t1.start1;Parent=g25535.t1;
OX031008.1_Pollenia_amentaria_genome_assembly,_chromosome:_3	AUGUSTUS	CDS	177319956	177320735	1	+	0	ID=g25535.t1.CDS1;Parent=g25535.t1;
OX031008.1_Pollenia_amentaria_genome_assembly,_chromosome:_3	AUGUSTUS	exon	177319956	177320735	.	+	.	ID=g25535.t1.exon1;Parent=g25535.t1;
OX031008.1_Pollenia_amentaria_genome_assembly,_chromosome:_3	AUGUSTUS	stop_codon	177320733	177320735	.	+	0	ID=g25535.t1.stop1;Parent=g25535.t1;
OX031008.1_Pollenia_amentaria_genome_assembly,_chromosome:_3	AUGUSTUS	gene	177320919	177321955	.	+	.	ID=g25536;
OX031008.1_Pollenia_amentaria_genome_assembly,_chromosome:_3	AUGUSTUS	mRNA	177320919	177321955	0.99	+	.	ID=g25536.t1;Parent=g25536;
OX031008.1_Pollenia_amentaria_genome_assembly,_chromosome:_3	AUGUSTUS	start_codon	177320919	177320921	.	+	0	ID=g25536.t1.start1;Parent=g25536.t1;
OX031008.1_Pollenia_amentaria_genome_assembly,_chromosome:_3	AUGUSTUS	CDS	177320919	177321582	0.99	+	0	ID=g25536.t1.CDS1;Parent=g25536.t1;
OX031008.1_Pollenia_amentaria_genome_assembly,_chromosome:_3	AUGUSTUS	exon	177320919	177321582	.	+	.	ID=g25536.t1.exon1;Parent=g25536.t1;
OX031008.1_Pollenia_amentaria_genome_assembly,_chromosome:_3	AUGUSTUS	intron	177321583	177321646	1	+	.	ID=g25536.t1.intron1;Parent=g25536.t1;
OX031008.1_Pollenia_amentaria_genome_assembly,_chromosome:_3	AUGUSTUS	CDS	177321647	177321805	1	+	2	ID=g25536.t1.CDS2;Parent=g25536.t1;
OX031008.1_Pollenia_amentaria_genome_assembly,_chromosome:_3	AUGUSTUS	exon	177321647	177321805	.	+	.	ID=g25536.t1.exon2;Parent=g25536.t1;
OX031008.1_Pollenia_amentaria_genome_assembly,_chromosome:_3	AUGUSTUS	intron	177321806	177321908	1	+	.	ID=g25536.t1.intron2;Parent=g25536.t1;
OX031008.1_Pollenia_amentaria_genome_assembly,_chromosome:_3	AUGUSTUS	CDS	177321909	177321955	1	+	2	ID=g25536.t1.CDS3;Parent=g25536.t1;
OX031008.1_Pollenia_amentaria_genome_assembly,_chromosome:_3	AUGUSTUS	exon	177321909	177321955	.	+	.	ID=g25536.t1.exon3;Parent=g25536.t1;
OX031008.1_Pollenia_amentaria_genome_assembly,_chromosome:_3	AUGUSTUS	stop_codon	177321953	177321955	.	+	0	ID=g25536.t1.stop1;Parent=g25536.t1;
OX031008.1_Pollenia_amentaria_genome_assembly,_chromosome:_3	AUGUSTUS	gene	177406538	177407074	.	-	.	ID=g25537;
OX031008.1_Pollenia_amentaria_genome_assembly,_chromosome:_3	AUGUSTUS	mRNA	177406538	177407074	1	-	.	ID=g25537.t1;Parent=g25537;
OX031008.1_Pollenia_amentaria_genome_assembly,_chromosome:_3	AUGUSTUS	stop_codon	177406538	177406540	.	-	0	ID=g25537.t1.stop1;Parent=g25537.t1;
OX031008.1_Pollenia_amentaria_genome_assembly,_chromosome:_3	AUGUSTUS	CDS	177406538	177407074	1	-	0	ID=g25537.t1.CDS1;Parent=g25537.t1;
OX031008.1_Pollenia_amentaria_genome_assembly,_chromosome:_3	AUGUSTUS	exon	177406538	177407074	.	-	.	ID=g25537.t1.exon1;Parent=g25537.t1;
OX031008.1_Pollenia_amentaria_genome_assembly,_chromosome:_3	AUGUSTUS	start_codon	177407072	177407074	.	-	0	ID=g25537.t1.start1;Parent=g25537.t1;
OX031008.1_Pollenia_amentaria_genome_assembly,_chromosome:_3	AUGUSTUS	gene	177440146	177440658	.	+	.	ID=g25538;
OX031008.1_Pollenia_amentaria_genome_assembly,_chromosome:_3	AUGUSTUS	mRNA	177440146	177440658	1	+	.	ID=g25538.t1;Parent=g25538;
OX031008.1_Pollenia_amentaria_genome_assembly,_chromosome:_3	AUGUSTUS	start_codon	177440146	177440148	.	+	0	ID=g25538.t1.start1;Parent=g25538.t1;
OX031008.1_Pollenia_amentaria_genome_assembly,_chromosome:_3	AUGUSTUS	CDS	177440146	177440658	1	+	0	ID=g25538.t1.CDS1;Parent=g25538.t1;
OX031008.1_Pollenia_amentaria_genome_assembly,_chromosome:_3	AUGUSTUS	exon	177440146	177440658	.	+	.	ID=g25538.t1.exon1;Parent=g25538.t1;
OX031008.1_Pollenia_amentaria_genome_assembly,_chromosome:_3	AUGUSTUS	stop_codon	177440656	177440658	.	+	0	ID=g25538.t1.stop1;Parent=g25538.t1;
OX031008.1_Pollenia_amentaria_genome_assembly,_chromosome:_3	AUGUSTUS	gene	177442647	177443129	.	-	.	ID=g25539;
OX031008.1_Pollenia_amentaria_genome_assembly,_chromosome:_3	AUGUSTUS	mRNA	177442647	177443129	1	-	.	ID=g25539.t1;Parent=g25539;
OX031008.1_Pollenia_amentaria_genome_assembly,_chromosome:_3	AUGUSTUS	stop_codon	177442647	177442649	.	-	0	ID=g25539.t1.stop1;Parent=g25539.t1;
OX031008.1_Pollenia_amentaria_genome_assembly,_chromosome:_3	AUGUSTUS	CDS	177442647	177443129	1	-	0	ID=g25539.t1.CDS1;Parent=g25539.t1;
OX031008.1_Pollenia_amentaria_genome_assembly,_chromosome:_3	AUGUSTUS	exon	177442647	177443129	.	-	.	ID=g25539.t1.exon1;Parent=g25539.t1;
OX031008.1_Pollenia_amentaria_genome_assembly,_chromosome:_3	AUGUSTUS	start_codon	177443127	177443129	.	-	0	ID=g25539.t1.start1;Parent=g25539.t1;
OX031008.1_Pollenia_amentaria_genome_assembly,_chromosome:_3	AUGUSTUS	gene	177459768	177460394	.	-	.	ID=g25540;
OX031008.1_Pollenia_amentaria_genome_assembly,_chromosome:_3	AUGUSTUS	mRNA	177459768	177460394	1	-	.	ID=g25540.t1;Parent=g25540;
OX031008.1_Pollenia_amentaria_genome_assembly,_chromosome:_3	AUGUSTUS	stop_codon	177459768	177459770	.	-	0	ID=g25540.t1.stop1;Parent=g25540.t1;
OX031008.1_Pollenia_amentaria_genome_assembly,_chromosome:_3	AUGUSTUS	CDS	177459768	177460033	1	-	2	ID=g25540.t1.CDS1;Parent=g25540.t1;
OX031008.1_Pollenia_amentaria_genome_assembly,_chromosome:_3	AUGUSTUS	exon	177459768	177460033	.	-	.	ID=g25540.t1.exon1;Parent=g25540.t1;
OX031008.1_Pollenia_amentaria_genome_assembly,_chromosome:_3	AUGUSTUS	intron	177460034	177460111	1	-	.	ID=g25540.t1.intron1;Parent=g25540.t1;
OX031008.1_Pollenia_amentaria_genome_assembly,_chromosome:_3	AUGUSTUS	CDS	177460112	177460394	1	-	0	ID=g25540.t1.CDS2;Parent=g25540.t1;
OX031008.1_Pollenia_amentaria_genome_assembly,_chromosome:_3	AUGUSTUS	exon	177460112	177460394	.	-	.	ID=g25540.t1.exon2;Parent=g25540.t1;
OX031008.1_Pollenia_amentaria_genome_assembly,_chromosome:_3	AUGUSTUS	start_codon	177460392	177460394	.	-	0	ID=g25540.t1.start1;Parent=g25540.t1;
OX031008.1_Pollenia_amentaria_genome_assembly,_chromosome:_3	AUGUSTUS	gene	177471533	177472894	.	-	.	ID=g25541;
OX031008.1_Pollenia_amentaria_genome_assembly,_chromosome:_3	AUGUSTUS	mRNA	177471533	177472894	1	-	.	ID=g25541.t1;Parent=g25541;
OX031008.1_Pollenia_amentaria_genome_assembly,_chromosome:_3	AUGUSTUS	stop_codon	177471533	177471535	.	-	0	ID=g25541.t1.stop1;Parent=g25541.t1;
OX031008.1_Pollenia_amentaria_genome_assembly,_chromosome:_3	AUGUSTUS	CDS	177471533	177472894	1	-	0	ID=g25541.t1.CDS1;Parent=g25541.t1;
OX031008.1_Pollenia_amentaria_genome_assembly,_chromosome:_3	AUGUSTUS	exon	177471533	177472894	.	-	.	ID=g25541.t1.exon1;Parent=g25541.t1;
OX031008.1_Pollenia_amentaria_genome_assembly,_chromosome:_3	AUGUSTUS	start_codon	177472892	177472894	.	-	0	ID=g25541.t1.start1;Parent=g25541.t1;
OX031008.1_Pollenia_amentaria_genome_assembly,_chromosome:_3	AUGUSTUS	mRNA	177471533	177471787	1	-	.	ID=g25541.t2;Parent=g25541;
OX031008.1_Pollenia_amentaria_genome_assembly,_chromosome:_3	AUGUSTUS	stop_codon	177471533	177471535	.	-	0	ID=g25541.t2.stop1;Parent=g25541.t2;
OX031008.1_Pollenia_amentaria_genome_assembly,_chromosome:_3	AUGUSTUS	CDS	177471533	177471787	1	-	0	ID=g25541.t2.CDS1;Parent=g25541.t2;
OX031008.1_Pollenia_amentaria_genome_assembly,_chromosome:_3	AUGUSTUS	exon	177471533	177471787	.	-	.	ID=g25541.t2.exon1;Parent=g25541.t2;
OX031008.1_Pollenia_amentaria_genome_assembly,_chromosome:_3	AUGUSTUS	start_codon	177471785	177471787	.	-	0	ID=g25541.t2.start1;Parent=g25541.t2;
OX031008.1_Pollenia_amentaria_genome_assembly,_chromosome:_3	AUGUSTUS	gene	177542210	177542446	.	+	.	ID=g25542;
OX031008.1_Pollenia_amentaria_genome_assembly,_chromosome:_3	AUGUSTUS	mRNA	177542210	177542446	0.79	+	.	ID=g25542.t1;Parent=g25542;
OX031008.1_Pollenia_amentaria_genome_assembly,_chromosome:_3	AUGUSTUS	start_codon	177542210	177542212	.	+	0	ID=g25542.t1.start1;Parent=g25542.t1;
OX031008.1_Pollenia_amentaria_genome_assembly,_chromosome:_3	AUGUSTUS	CDS	177542210	177542446	0.79	+	0	ID=g25542.t1.CDS1;Parent=g25542.t1;
OX031008.1_Pollenia_amentaria_genome_assembly,_chromosome:_3	AUGUSTUS	exon	177542210	177542446	.	+	.	ID=g25542.t1.exon1;Parent=g25542.t1;
OX031008.1_Pollenia_amentaria_genome_assembly,_chromosome:_3	AUGUSTUS	stop_codon	177542444	177542446	.	+	0	ID=g25542.t1.stop1;Parent=g25542.t1;
OX031008.1_Pollenia_amentaria_genome_assembly,_chromosome:_3	AUGUSTUS	gene	177646105	177646323	.	+	.	ID=g25543;
OX031008.1_Pollenia_amentaria_genome_assembly,_chromosome:_3	AUGUSTUS	mRNA	177646105	177646323	0.97	+	.	ID=g25543.t1;Parent=g25543;
OX031008.1_Pollenia_amentaria_genome_assembly,_chromosome:_3	AUGUSTUS	start_codon	177646105	177646107	.	+	0	ID=g25543.t1.start1;Parent=g25543.t1;
OX031008.1_Pollenia_amentaria_genome_assembly,_chromosome:_3	AUGUSTUS	CDS	177646105	177646323	0.97	+	0	ID=g25543.t1.CDS1;Parent=g25543.t1;
OX031008.1_Pollenia_amentaria_genome_assembly,_chromosome:_3	AUGUSTUS	exon	177646105	177646323	.	+	.	ID=g25543.t1.exon1;Parent=g25543.t1;
OX031008.1_Pollenia_amentaria_genome_assembly,_chromosome:_3	AUGUSTUS	stop_codon	177646321	177646323	.	+	0	ID=g25543.t1.stop1;Parent=g25543.t1;
OX031008.1_Pollenia_amentaria_genome_assembly,_chromosome:_3	AUGUSTUS	gene	177653088	177684954	.	-	.	ID=g25544;
OX031008.1_Pollenia_amentaria_genome_assembly,_chromosome:_3	AUGUSTUS	mRNA	177653088	177684954	0.64	-	.	ID=g25544.t1;Parent=g25544;
OX031008.1_Pollenia_amentaria_genome_assembly,_chromosome:_3	AUGUSTUS	stop_codon	177653088	177653090	.	-	0	ID=g25544.t1.stop1;Parent=g25544.t1;
OX031008.1_Pollenia_amentaria_genome_assembly,_chromosome:_3	AUGUSTUS	CDS	177653088	177653285	0.83	-	0	ID=g25544.t1.CDS1;Parent=g25544.t1;
OX031008.1_Pollenia_amentaria_genome_assembly,_chromosome:_3	AUGUSTUS	exon	177653088	177653285	.	-	.	ID=g25544.t1.exon1;Parent=g25544.t1;
OX031008.1_Pollenia_amentaria_genome_assembly,_chromosome:_3	AUGUSTUS	intron	177653286	177684416	0.87	-	.	ID=g25544.t1.intron1;Parent=g25544.t1;
OX031008.1_Pollenia_amentaria_genome_assembly,_chromosome:_3	AUGUSTUS	CDS	177684417	177684638	0.95	-	0	ID=g25544.t1.CDS2;Parent=g25544.t1;
OX031008.1_Pollenia_amentaria_genome_assembly,_chromosome:_3	AUGUSTUS	exon	177684417	177684638	.	-	.	ID=g25544.t1.exon2;Parent=g25544.t1;
OX031008.1_Pollenia_amentaria_genome_assembly,_chromosome:_3	AUGUSTUS	intron	177684639	177684766	1	-	.	ID=g25544.t1.intron2;Parent=g25544.t1;
OX031008.1_Pollenia_amentaria_genome_assembly,_chromosome:_3	AUGUSTUS	CDS	177684767	177684862	1	-	0	ID=g25544.t1.CDS3;Parent=g25544.t1;
OX031008.1_Pollenia_amentaria_genome_assembly,_chromosome:_3	AUGUSTUS	exon	177684767	177684862	.	-	.	ID=g25544.t1.exon3;Parent=g25544.t1;
OX031008.1_Pollenia_amentaria_genome_assembly,_chromosome:_3	AUGUSTUS	intron	177684863	177684936	0.77	-	.	ID=g25544.t1.intron3;Parent=g25544.t1;
OX031008.1_Pollenia_amentaria_genome_assembly,_chromosome:_3	AUGUSTUS	CDS	177684937	177684954	0.77	-	0	ID=g25544.t1.CDS4;Parent=g25544.t1;
OX031008.1_Pollenia_amentaria_genome_assembly,_chromosome:_3	AUGUSTUS	exon	177684937	177684954	.	-	.	ID=g25544.t1.exon4;Parent=g25544.t1;
OX031008.1_Pollenia_amentaria_genome_assembly,_chromosome:_3	AUGUSTUS	start_codon	177684952	177684954	.	-	0	ID=g25544.t1.start1;Parent=g25544.t1;
OX031008.1_Pollenia_amentaria_genome_assembly,_chromosome:_3	AUGUSTUS	gene	177722712	177738431	.	-	.	ID=g25545;
OX031008.1_Pollenia_amentaria_genome_assembly,_chromosome:_3	AUGUSTUS	mRNA	177722712	177738431	0.64	-	.	ID=g25545.t1;Parent=g25545;
OX031008.1_Pollenia_amentaria_genome_assembly,_chromosome:_3	AUGUSTUS	stop_codon	177722712	177722714	.	-	0	ID=g25545.t1.stop1;Parent=g25545.t1;
OX031008.1_Pollenia_amentaria_genome_assembly,_chromosome:_3	AUGUSTUS	CDS	177722712	177722939	0.64	-	0	ID=g25545.t1.CDS1;Parent=g25545.t1;
OX031008.1_Pollenia_amentaria_genome_assembly,_chromosome:_3	AUGUSTUS	exon	177722712	177722939	.	-	.	ID=g25545.t1.exon1;Parent=g25545.t1;
OX031008.1_Pollenia_amentaria_genome_assembly,_chromosome:_3	AUGUSTUS	intron	177722940	177723036	1	-	.	ID=g25545.t1.intron1;Parent=g25545.t1;
OX031008.1_Pollenia_amentaria_genome_assembly,_chromosome:_3	AUGUSTUS	CDS	177723037	177723173	1	-	2	ID=g25545.t1.CDS2;Parent=g25545.t1;
OX031008.1_Pollenia_amentaria_genome_assembly,_chromosome:_3	AUGUSTUS	exon	177723037	177723173	.	-	.	ID=g25545.t1.exon2;Parent=g25545.t1;
OX031008.1_Pollenia_amentaria_genome_assembly,_chromosome:_3	AUGUSTUS	intron	177723174	177738331	1	-	.	ID=g25545.t1.intron2;Parent=g25545.t1;
OX031008.1_Pollenia_amentaria_genome_assembly,_chromosome:_3	AUGUSTUS	CDS	177738332	177738431	1	-	0	ID=g25545.t1.CDS3;Parent=g25545.t1;
OX031008.1_Pollenia_amentaria_genome_assembly,_chromosome:_3	AUGUSTUS	exon	177738332	177738431	.	-	.	ID=g25545.t1.exon3;Parent=g25545.t1;
OX031008.1_Pollenia_amentaria_genome_assembly,_chromosome:_3	AUGUSTUS	start_codon	177738429	177738431	.	-	0	ID=g25545.t1.start1;Parent=g25545.t1;
OX031008.1_Pollenia_amentaria_genome_assembly,_chromosome:_3	AUGUSTUS	gene	177911442	177912575	.	-	.	ID=g25546;
OX031008.1_Pollenia_amentaria_genome_assembly,_chromosome:_3	AUGUSTUS	mRNA	177911442	177912575	0.62	-	.	ID=g25546.t1;Parent=g25546;
OX031008.1_Pollenia_amentaria_genome_assembly,_chromosome:_3	AUGUSTUS	stop_codon	177911442	177911444	.	-	0	ID=g25546.t1.stop1;Parent=g25546.t1;
OX031008.1_Pollenia_amentaria_genome_assembly,_chromosome:_3	AUGUSTUS	CDS	177911442	177912575	0.62	-	0	ID=g25546.t1.CDS1;Parent=g25546.t1;
OX031008.1_Pollenia_amentaria_genome_assembly,_chromosome:_3	AUGUSTUS	exon	177911442	177912575	.	-	.	ID=g25546.t1.exon1;Parent=g25546.t1;
OX031008.1_Pollenia_amentaria_genome_assembly,_chromosome:_3	AUGUSTUS	start_codon	177912573	177912575	.	-	0	ID=g25546.t1.start1;Parent=g25546.t1;
OX031008.1_Pollenia_amentaria_genome_assembly,_chromosome:_3	AUGUSTUS	gene	178041143	178041658	.	+	.	ID=g25547;
OX031008.1_Pollenia_amentaria_genome_assembly,_chromosome:_3	AUGUSTUS	mRNA	178041143	178041658	1	+	.	ID=g25547.t1;Parent=g25547;
OX031008.1_Pollenia_amentaria_genome_assembly,_chromosome:_3	AUGUSTUS	start_codon	178041143	178041145	.	+	0	ID=g25547.t1.start1;Parent=g25547.t1;
OX031008.1_Pollenia_amentaria_genome_assembly,_chromosome:_3	AUGUSTUS	CDS	178041143	178041658	1	+	0	ID=g25547.t1.CDS1;Parent=g25547.t1;
OX031008.1_Pollenia_amentaria_genome_assembly,_chromosome:_3	AUGUSTUS	exon	178041143	178041658	.	+	.	ID=g25547.t1.exon1;Parent=g25547.t1;
OX031008.1_Pollenia_amentaria_genome_assembly,_chromosome:_3	AUGUSTUS	stop_codon	178041656	178041658	.	+	0	ID=g25547.t1.stop1;Parent=g25547.t1;
OX031008.1_Pollenia_amentaria_genome_assembly,_chromosome:_3	AUGUSTUS	gene	178044480	178053109	.	+	.	ID=g25548;
OX031008.1_Pollenia_amentaria_genome_assembly,_chromosome:_3	AUGUSTUS	mRNA	178044480	178053109	0.77	+	.	ID=g25548.t1;Parent=g25548;
OX031008.1_Pollenia_amentaria_genome_assembly,_chromosome:_3	AUGUSTUS	start_codon	178044480	178044482	.	+	0	ID=g25548.t1.start1;Parent=g25548.t1;
OX031008.1_Pollenia_amentaria_genome_assembly,_chromosome:_3	AUGUSTUS	CDS	178044480	178044536	0.78	+	0	ID=g25548.t1.CDS1;Parent=g25548.t1;
OX031008.1_Pollenia_amentaria_genome_assembly,_chromosome:_3	AUGUSTUS	exon	178044480	178044536	.	+	.	ID=g25548.t1.exon1;Parent=g25548.t1;
OX031008.1_Pollenia_amentaria_genome_assembly,_chromosome:_3	AUGUSTUS	intron	178044537	178052758	0.78	+	.	ID=g25548.t1.intron1;Parent=g25548.t1;
OX031008.1_Pollenia_amentaria_genome_assembly,_chromosome:_3	AUGUSTUS	CDS	178052759	178053109	0.93	+	0	ID=g25548.t1.CDS2;Parent=g25548.t1;
OX031008.1_Pollenia_amentaria_genome_assembly,_chromosome:_3	AUGUSTUS	exon	178052759	178053109	.	+	.	ID=g25548.t1.exon2;Parent=g25548.t1;
OX031008.1_Pollenia_amentaria_genome_assembly,_chromosome:_3	AUGUSTUS	stop_codon	178053107	178053109	.	+	0	ID=g25548.t1.stop1;Parent=g25548.t1;
OX031008.1_Pollenia_amentaria_genome_assembly,_chromosome:_3	AUGUSTUS	gene	178052718	178053109	.	+	.	ID=g25549;
OX031008.1_Pollenia_amentaria_genome_assembly,_chromosome:_3	AUGUSTUS	mRNA	178052718	178053109	0.4	+	.	ID=g25549.t1;Parent=g25549;
OX031008.1_Pollenia_amentaria_genome_assembly,_chromosome:_3	AUGUSTUS	start_codon	178052718	178052720	.	+	0	ID=g25549.t1.start1;Parent=g25549.t1;
OX031008.1_Pollenia_amentaria_genome_assembly,_chromosome:_3	AUGUSTUS	CDS	178052718	178052722	0.4	+	0	ID=g25549.t1.CDS1;Parent=g25549.t1;
OX031008.1_Pollenia_amentaria_genome_assembly,_chromosome:_3	AUGUSTUS	exon	178052718	178052722	.	+	.	ID=g25549.t1.exon1;Parent=g25549.t1;
OX031008.1_Pollenia_amentaria_genome_assembly,_chromosome:_3	AUGUSTUS	intron	178052723	178052778	0.7	+	.	ID=g25549.t1.intron1;Parent=g25549.t1;
OX031008.1_Pollenia_amentaria_genome_assembly,_chromosome:_3	AUGUSTUS	CDS	178052779	178053109	0.79	+	1	ID=g25549.t1.CDS2;Parent=g25549.t1;
OX031008.1_Pollenia_amentaria_genome_assembly,_chromosome:_3	AUGUSTUS	exon	178052779	178053109	.	+	.	ID=g25549.t1.exon2;Parent=g25549.t1;
OX031008.1_Pollenia_amentaria_genome_assembly,_chromosome:_3	AUGUSTUS	stop_codon	178053107	178053109	.	+	0	ID=g25549.t1.stop1;Parent=g25549.t1;
OX031008.1_Pollenia_amentaria_genome_assembly,_chromosome:_3	AUGUSTUS	gene	178055157	178055624	.	+	.	ID=g25550;
OX031008.1_Pollenia_amentaria_genome_assembly,_chromosome:_3	AUGUSTUS	mRNA	178055157	178055624	1	+	.	ID=g25550.t1;Parent=g25550;
OX031008.1_Pollenia_amentaria_genome_assembly,_chromosome:_3	AUGUSTUS	start_codon	178055157	178055159	.	+	0	ID=g25550.t1.start1;Parent=g25550.t1;
OX031008.1_Pollenia_amentaria_genome_assembly,_chromosome:_3	AUGUSTUS	CDS	178055157	178055624	1	+	0	ID=g25550.t1.CDS1;Parent=g25550.t1;
OX031008.1_Pollenia_amentaria_genome_assembly,_chromosome:_3	AUGUSTUS	exon	178055157	178055624	.	+	.	ID=g25550.t1.exon1;Parent=g25550.t1;
OX031008.1_Pollenia_amentaria_genome_assembly,_chromosome:_3	AUGUSTUS	stop_codon	178055622	178055624	.	+	0	ID=g25550.t1.stop1;Parent=g25550.t1;
OX031008.1_Pollenia_amentaria_genome_assembly,_chromosome:_3	AUGUSTUS	gene	178068272	178068586	.	+	.	ID=g25551;
OX031008.1_Pollenia_amentaria_genome_assembly,_chromosome:_3	AUGUSTUS	mRNA	178068272	178068586	1	+	.	ID=g25551.t1;Parent=g25551;
OX031008.1_Pollenia_amentaria_genome_assembly,_chromosome:_3	AUGUSTUS	start_codon	178068272	178068274	.	+	0	ID=g25551.t1.start1;Parent=g25551.t1;
OX031008.1_Pollenia_amentaria_genome_assembly,_chromosome:_3	AUGUSTUS	CDS	178068272	178068586	1	+	0	ID=g25551.t1.CDS1;Parent=g25551.t1;
OX031008.1_Pollenia_amentaria_genome_assembly,_chromosome:_3	AUGUSTUS	exon	178068272	178068586	.	+	.	ID=g25551.t1.exon1;Parent=g25551.t1;
OX031008.1_Pollenia_amentaria_genome_assembly,_chromosome:_3	AUGUSTUS	stop_codon	178068584	178068586	.	+	0	ID=g25551.t1.stop1;Parent=g25551.t1;
OX031008.1_Pollenia_amentaria_genome_assembly,_chromosome:_3	AUGUSTUS	gene	178091267	178091785	.	-	.	ID=g25552;
OX031008.1_Pollenia_amentaria_genome_assembly,_chromosome:_3	AUGUSTUS	mRNA	178091267	178091785	1	-	.	ID=g25552.t1;Parent=g25552;
OX031008.1_Pollenia_amentaria_genome_assembly,_chromosome:_3	AUGUSTUS	stop_codon	178091267	178091269	.	-	0	ID=g25552.t1.stop1;Parent=g25552.t1;
OX031008.1_Pollenia_amentaria_genome_assembly,_chromosome:_3	AUGUSTUS	CDS	178091267	178091785	1	-	0	ID=g25552.t1.CDS1;Parent=g25552.t1;
OX031008.1_Pollenia_amentaria_genome_assembly,_chromosome:_3	AUGUSTUS	exon	178091267	178091785	.	-	.	ID=g25552.t1.exon1;Parent=g25552.t1;
OX031008.1_Pollenia_amentaria_genome_assembly,_chromosome:_3	AUGUSTUS	start_codon	178091783	178091785	.	-	0	ID=g25552.t1.start1;Parent=g25552.t1;
OX031008.1_Pollenia_amentaria_genome_assembly,_chromosome:_3	AUGUSTUS	gene	178099283	178099693	.	-	.	ID=g25553;
OX031008.1_Pollenia_amentaria_genome_assembly,_chromosome:_3	AUGUSTUS	mRNA	178099283	178099693	1	-	.	ID=g25553.t1;Parent=g25553;
OX031008.1_Pollenia_amentaria_genome_assembly,_chromosome:_3	AUGUSTUS	stop_codon	178099283	178099285	.	-	0	ID=g25553.t1.stop1;Parent=g25553.t1;
OX031008.1_Pollenia_amentaria_genome_assembly,_chromosome:_3	AUGUSTUS	CDS	178099283	178099693	1	-	0	ID=g25553.t1.CDS1;Parent=g25553.t1;
OX031008.1_Pollenia_amentaria_genome_assembly,_chromosome:_3	AUGUSTUS	exon	178099283	178099693	.	-	.	ID=g25553.t1.exon1;Parent=g25553.t1;
OX031008.1_Pollenia_amentaria_genome_assembly,_chromosome:_3	AUGUSTUS	start_codon	178099691	178099693	.	-	0	ID=g25553.t1.start1;Parent=g25553.t1;
OX031008.1_Pollenia_amentaria_genome_assembly,_chromosome:_3	AUGUSTUS	gene	178120566	178120904	.	-	.	ID=g25554;
OX031008.1_Pollenia_amentaria_genome_assembly,_chromosome:_3	AUGUSTUS	mRNA	178120566	178120904	0.7	-	.	ID=g25554.t1;Parent=g25554;
OX031008.1_Pollenia_amentaria_genome_assembly,_chromosome:_3	AUGUSTUS	stop_codon	178120566	178120568	.	-	0	ID=g25554.t1.stop1;Parent=g25554.t1;
OX031008.1_Pollenia_amentaria_genome_assembly,_chromosome:_3	AUGUSTUS	CDS	178120566	178120644	0.89	-	1	ID=g25554.t1.CDS1;Parent=g25554.t1;
OX031008.1_Pollenia_amentaria_genome_assembly,_chromosome:_3	AUGUSTUS	exon	178120566	178120644	.	-	.	ID=g25554.t1.exon1;Parent=g25554.t1;
OX031008.1_Pollenia_amentaria_genome_assembly,_chromosome:_3	AUGUSTUS	intron	178120645	178120728	0.89	-	.	ID=g25554.t1.intron1;Parent=g25554.t1;
OX031008.1_Pollenia_amentaria_genome_assembly,_chromosome:_3	AUGUSTUS	CDS	178120729	178120904	0.7	-	0	ID=g25554.t1.CDS2;Parent=g25554.t1;
OX031008.1_Pollenia_amentaria_genome_assembly,_chromosome:_3	AUGUSTUS	exon	178120729	178120904	.	-	.	ID=g25554.t1.exon2;Parent=g25554.t1;
OX031008.1_Pollenia_amentaria_genome_assembly,_chromosome:_3	AUGUSTUS	start_codon	178120902	178120904	.	-	0	ID=g25554.t1.start1;Parent=g25554.t1;
OX031008.1_Pollenia_amentaria_genome_assembly,_chromosome:_3	AUGUSTUS	gene	178147387	178150666	.	-	.	ID=g25555;
OX031008.1_Pollenia_amentaria_genome_assembly,_chromosome:_3	AUGUSTUS	mRNA	178147387	178150666	0.42	-	.	ID=g25555.t1;Parent=g25555;
OX031008.1_Pollenia_amentaria_genome_assembly,_chromosome:_3	AUGUSTUS	stop_codon	178147387	178147389	.	-	0	ID=g25555.t1.stop1;Parent=g25555.t1;
OX031008.1_Pollenia_amentaria_genome_assembly,_chromosome:_3	AUGUSTUS	CDS	178147387	178147539	1	-	0	ID=g25555.t1.CDS1;Parent=g25555.t1;
OX031008.1_Pollenia_amentaria_genome_assembly,_chromosome:_3	AUGUSTUS	exon	178147387	178147539	.	-	.	ID=g25555.t1.exon1;Parent=g25555.t1;
OX031008.1_Pollenia_amentaria_genome_assembly,_chromosome:_3	AUGUSTUS	intron	178147540	178147675	1	-	.	ID=g25555.t1.intron1;Parent=g25555.t1;
OX031008.1_Pollenia_amentaria_genome_assembly,_chromosome:_3	AUGUSTUS	CDS	178147676	178147843	1	-	0	ID=g25555.t1.CDS2;Parent=g25555.t1;
OX031008.1_Pollenia_amentaria_genome_assembly,_chromosome:_3	AUGUSTUS	exon	178147676	178147843	.	-	.	ID=g25555.t1.exon2;Parent=g25555.t1;
OX031008.1_Pollenia_amentaria_genome_assembly,_chromosome:_3	AUGUSTUS	intron	178147844	178150654	0.42	-	.	ID=g25555.t1.intron2;Parent=g25555.t1;
OX031008.1_Pollenia_amentaria_genome_assembly,_chromosome:_3	AUGUSTUS	CDS	178150655	178150666	0.42	-	0	ID=g25555.t1.CDS3;Parent=g25555.t1;
OX031008.1_Pollenia_amentaria_genome_assembly,_chromosome:_3	AUGUSTUS	exon	178150655	178150666	.	-	.	ID=g25555.t1.exon3;Parent=g25555.t1;
OX031008.1_Pollenia_amentaria_genome_assembly,_chromosome:_3	AUGUSTUS	start_codon	178150664	178150666	.	-	0	ID=g25555.t1.start1;Parent=g25555.t1;
OX031008.1_Pollenia_amentaria_genome_assembly,_chromosome:_3	AUGUSTUS	gene	178150813	178154940	.	-	.	ID=g25556;
OX031008.1_Pollenia_amentaria_genome_assembly,_chromosome:_3	AUGUSTUS	mRNA	178150813	178154940	0.71	-	.	ID=g25556.t1;Parent=g25556;
OX031008.1_Pollenia_amentaria_genome_assembly,_chromosome:_3	AUGUSTUS	stop_codon	178150813	178150815	.	-	0	ID=g25556.t1.stop1;Parent=g25556.t1;
OX031008.1_Pollenia_amentaria_genome_assembly,_chromosome:_3	AUGUSTUS	CDS	178150813	178151085	1	-	0	ID=g25556.t1.CDS1;Parent=g25556.t1;
OX031008.1_Pollenia_amentaria_genome_assembly,_chromosome:_3	AUGUSTUS	exon	178150813	178151085	.	-	.	ID=g25556.t1.exon1;Parent=g25556.t1;
OX031008.1_Pollenia_amentaria_genome_assembly,_chromosome:_3	AUGUSTUS	intron	178151086	178151166	1	-	.	ID=g25556.t1.intron1;Parent=g25556.t1;
OX031008.1_Pollenia_amentaria_genome_assembly,_chromosome:_3	AUGUSTUS	CDS	178151167	178151327	0.71	-	2	ID=g25556.t1.CDS2;Parent=g25556.t1;
OX031008.1_Pollenia_amentaria_genome_assembly,_chromosome:_3	AUGUSTUS	exon	178151167	178151327	.	-	.	ID=g25556.t1.exon2;Parent=g25556.t1;
OX031008.1_Pollenia_amentaria_genome_assembly,_chromosome:_3	AUGUSTUS	intron	178151328	178154921	0.71	-	.	ID=g25556.t1.intron2;Parent=g25556.t1;
OX031008.1_Pollenia_amentaria_genome_assembly,_chromosome:_3	AUGUSTUS	CDS	178154922	178154940	0.71	-	0	ID=g25556.t1.CDS3;Parent=g25556.t1;
OX031008.1_Pollenia_amentaria_genome_assembly,_chromosome:_3	AUGUSTUS	exon	178154922	178154940	.	-	.	ID=g25556.t1.exon3;Parent=g25556.t1;
OX031008.1_Pollenia_amentaria_genome_assembly,_chromosome:_3	AUGUSTUS	start_codon	178154938	178154940	.	-	0	ID=g25556.t1.start1;Parent=g25556.t1;
OX031008.1_Pollenia_amentaria_genome_assembly,_chromosome:_3	AUGUSTUS	gene	178160493	178180529	.	-	.	ID=g25557;
OX031008.1_Pollenia_amentaria_genome_assembly,_chromosome:_3	AUGUSTUS	mRNA	178160493	178180529	1	-	.	ID=g25557.t1;Parent=g25557;
OX031008.1_Pollenia_amentaria_genome_assembly,_chromosome:_3	AUGUSTUS	stop_codon	178160493	178160495	.	-	0	ID=g25557.t1.stop1;Parent=g25557.t1;
OX031008.1_Pollenia_amentaria_genome_assembly,_chromosome:_3	AUGUSTUS	CDS	178160493	178160867	1	-	0	ID=g25557.t1.CDS1;Parent=g25557.t1;
OX031008.1_Pollenia_amentaria_genome_assembly,_chromosome:_3	AUGUSTUS	exon	178160493	178160867	.	-	.	ID=g25557.t1.exon1;Parent=g25557.t1;
OX031008.1_Pollenia_amentaria_genome_assembly,_chromosome:_3	AUGUSTUS	intron	178160868	178160970	1	-	.	ID=g25557.t1.intron1;Parent=g25557.t1;
OX031008.1_Pollenia_amentaria_genome_assembly,_chromosome:_3	AUGUSTUS	CDS	178160971	178161063	1	-	0	ID=g25557.t1.CDS2;Parent=g25557.t1;
OX031008.1_Pollenia_amentaria_genome_assembly,_chromosome:_3	AUGUSTUS	exon	178160971	178161063	.	-	.	ID=g25557.t1.exon2;Parent=g25557.t1;
OX031008.1_Pollenia_amentaria_genome_assembly,_chromosome:_3	AUGUSTUS	intron	178161064	178180367	1	-	.	ID=g25557.t1.intron2;Parent=g25557.t1;
OX031008.1_Pollenia_amentaria_genome_assembly,_chromosome:_3	AUGUSTUS	CDS	178180368	178180529	1	-	0	ID=g25557.t1.CDS3;Parent=g25557.t1;
OX031008.1_Pollenia_amentaria_genome_assembly,_chromosome:_3	AUGUSTUS	exon	178180368	178180529	.	-	.	ID=g25557.t1.exon3;Parent=g25557.t1;
OX031008.1_Pollenia_amentaria_genome_assembly,_chromosome:_3	AUGUSTUS	start_codon	178180527	178180529	.	-	0	ID=g25557.t1.start1;Parent=g25557.t1;
OX031008.1_Pollenia_amentaria_genome_assembly,_chromosome:_3	AUGUSTUS	gene	178185089	178190434	.	+	.	ID=g25558;
OX031008.1_Pollenia_amentaria_genome_assembly,_chromosome:_3	AUGUSTUS	mRNA	178185089	178190434	0.17	+	.	ID=g25558.t1;Parent=g25558;
OX031008.1_Pollenia_amentaria_genome_assembly,_chromosome:_3	AUGUSTUS	start_codon	178185089	178185091	.	+	0	ID=g25558.t1.start1;Parent=g25558.t1;
OX031008.1_Pollenia_amentaria_genome_assembly,_chromosome:_3	AUGUSTUS	CDS	178185089	178185506	0.83	+	0	ID=g25558.t1.CDS1;Parent=g25558.t1;
OX031008.1_Pollenia_amentaria_genome_assembly,_chromosome:_3	AUGUSTUS	exon	178185089	178185506	.	+	.	ID=g25558.t1.exon1;Parent=g25558.t1;
OX031008.1_Pollenia_amentaria_genome_assembly,_chromosome:_3	AUGUSTUS	intron	178185507	178185899	0.61	+	.	ID=g25558.t1.intron1;Parent=g25558.t1;
OX031008.1_Pollenia_amentaria_genome_assembly,_chromosome:_3	AUGUSTUS	CDS	178185900	178186898	0.35	+	2	ID=g25558.t1.CDS2;Parent=g25558.t1;
OX031008.1_Pollenia_amentaria_genome_assembly,_chromosome:_3	AUGUSTUS	exon	178185900	178186898	.	+	.	ID=g25558.t1.exon2;Parent=g25558.t1;
OX031008.1_Pollenia_amentaria_genome_assembly,_chromosome:_3	AUGUSTUS	intron	178186899	178186961	0.51	+	.	ID=g25558.t1.intron2;Parent=g25558.t1;
OX031008.1_Pollenia_amentaria_genome_assembly,_chromosome:_3	AUGUSTUS	CDS	178186962	178187336	0.53	+	2	ID=g25558.t1.CDS3;Parent=g25558.t1;
OX031008.1_Pollenia_amentaria_genome_assembly,_chromosome:_3	AUGUSTUS	exon	178186962	178187336	.	+	.	ID=g25558.t1.exon3;Parent=g25558.t1;
OX031008.1_Pollenia_amentaria_genome_assembly,_chromosome:_3	AUGUSTUS	intron	178187337	178190417	0.28	+	.	ID=g25558.t1.intron3;Parent=g25558.t1;
OX031008.1_Pollenia_amentaria_genome_assembly,_chromosome:_3	AUGUSTUS	CDS	178190418	178190434	0.55	+	2	ID=g25558.t1.CDS4;Parent=g25558.t1;
OX031008.1_Pollenia_amentaria_genome_assembly,_chromosome:_3	AUGUSTUS	exon	178190418	178190434	.	+	.	ID=g25558.t1.exon4;Parent=g25558.t1;
OX031008.1_Pollenia_amentaria_genome_assembly,_chromosome:_3	AUGUSTUS	stop_codon	178190432	178190434	.	+	0	ID=g25558.t1.stop1;Parent=g25558.t1;
OX031008.1_Pollenia_amentaria_genome_assembly,_chromosome:_3	AUGUSTUS	gene	178241225	178247831	.	+	.	ID=g25559;
OX031008.1_Pollenia_amentaria_genome_assembly,_chromosome:_3	AUGUSTUS	mRNA	178241225	178247831	1	+	.	ID=g25559.t1;Parent=g25559;
OX031008.1_Pollenia_amentaria_genome_assembly,_chromosome:_3	AUGUSTUS	start_codon	178241225	178241227	.	+	0	ID=g25559.t1.start1;Parent=g25559.t1;
OX031008.1_Pollenia_amentaria_genome_assembly,_chromosome:_3	AUGUSTUS	CDS	178241225	178241962	1	+	0	ID=g25559.t1.CDS1;Parent=g25559.t1;
OX031008.1_Pollenia_amentaria_genome_assembly,_chromosome:_3	AUGUSTUS	exon	178241225	178241962	.	+	.	ID=g25559.t1.exon1;Parent=g25559.t1;
OX031008.1_Pollenia_amentaria_genome_assembly,_chromosome:_3	AUGUSTUS	intron	178241963	178246292	1	+	.	ID=g25559.t1.intron1;Parent=g25559.t1;
OX031008.1_Pollenia_amentaria_genome_assembly,_chromosome:_3	AUGUSTUS	CDS	178246293	178246382	1	+	0	ID=g25559.t1.CDS2;Parent=g25559.t1;
OX031008.1_Pollenia_amentaria_genome_assembly,_chromosome:_3	AUGUSTUS	exon	178246293	178246382	.	+	.	ID=g25559.t1.exon2;Parent=g25559.t1;
OX031008.1_Pollenia_amentaria_genome_assembly,_chromosome:_3	AUGUSTUS	intron	178246383	178246588	1	+	.	ID=g25559.t1.intron2;Parent=g25559.t1;
OX031008.1_Pollenia_amentaria_genome_assembly,_chromosome:_3	AUGUSTUS	CDS	178246589	178246768	1	+	0	ID=g25559.t1.CDS3;Parent=g25559.t1;
OX031008.1_Pollenia_amentaria_genome_assembly,_chromosome:_3	AUGUSTUS	exon	178246589	178246768	.	+	.	ID=g25559.t1.exon3;Parent=g25559.t1;
OX031008.1_Pollenia_amentaria_genome_assembly,_chromosome:_3	AUGUSTUS	intron	178246769	178246842	1	+	.	ID=g25559.t1.intron3;Parent=g25559.t1;
OX031008.1_Pollenia_amentaria_genome_assembly,_chromosome:_3	AUGUSTUS	CDS	178246843	178246911	1	+	0	ID=g25559.t1.CDS4;Parent=g25559.t1;
OX031008.1_Pollenia_amentaria_genome_assembly,_chromosome:_3	AUGUSTUS	exon	178246843	178246911	.	+	.	ID=g25559.t1.exon4;Parent=g25559.t1;
```
