## Supplemental File S2 for "The genome of *Istocheta aldrichi* (Diptera: Tachinidae), a parasitoid of the Japanese beetle, *Popillia japonica* (Coleoptera: Scarabaeidae)": CALSEU010000001.1_Pollenia_amentaria.gff3 (part 45 of 79)

```
OX031008.1_Pollenia_amentaria_genome_assembly,_chromosome:_3	AUGUSTUS	intron	178246912	178246978	1	+	.	ID=g25559.t1.intron4;Parent=g25559.t1;
OX031008.1_Pollenia_amentaria_genome_assembly,_chromosome:_3	AUGUSTUS	CDS	178246979	178247044	1	+	0	ID=g25559.t1.CDS5;Parent=g25559.t1;
OX031008.1_Pollenia_amentaria_genome_assembly,_chromosome:_3	AUGUSTUS	exon	178246979	178247044	.	+	.	ID=g25559.t1.exon5;Parent=g25559.t1;
OX031008.1_Pollenia_amentaria_genome_assembly,_chromosome:_3	AUGUSTUS	intron	178247045	178247109	1	+	.	ID=g25559.t1.intron5;Parent=g25559.t1;
OX031008.1_Pollenia_amentaria_genome_assembly,_chromosome:_3	AUGUSTUS	CDS	178247110	178247187	1	+	0	ID=g25559.t1.CDS6;Parent=g25559.t1;
OX031008.1_Pollenia_amentaria_genome_assembly,_chromosome:_3	AUGUSTUS	exon	178247110	178247187	.	+	.	ID=g25559.t1.exon6;Parent=g25559.t1;
OX031008.1_Pollenia_amentaria_genome_assembly,_chromosome:_3	AUGUSTUS	intron	178247188	178247510	1	+	.	ID=g25559.t1.intron6;Parent=g25559.t1;
OX031008.1_Pollenia_amentaria_genome_assembly,_chromosome:_3	AUGUSTUS	CDS	178247511	178247831	1	+	0	ID=g25559.t1.CDS7;Parent=g25559.t1;
OX031008.1_Pollenia_amentaria_genome_assembly,_chromosome:_3	AUGUSTUS	exon	178247511	178247831	.	+	.	ID=g25559.t1.exon7;Parent=g25559.t1;
OX031008.1_Pollenia_amentaria_genome_assembly,_chromosome:_3	AUGUSTUS	stop_codon	178247829	178247831	.	+	0	ID=g25559.t1.stop1;Parent=g25559.t1;
OX031008.1_Pollenia_amentaria_genome_assembly,_chromosome:_3	AUGUSTUS	mRNA	178241225	178247831	1	+	.	ID=g25559.t2;Parent=g25559;
OX031008.1_Pollenia_amentaria_genome_assembly,_chromosome:_3	AUGUSTUS	start_codon	178241225	178241227	.	+	0	ID=g25559.t2.start1;Parent=g25559.t2;
OX031008.1_Pollenia_amentaria_genome_assembly,_chromosome:_3	AUGUSTUS	CDS	178241225	178241962	1	+	0	ID=g25559.t2.CDS1;Parent=g25559.t2;
OX031008.1_Pollenia_amentaria_genome_assembly,_chromosome:_3	AUGUSTUS	exon	178241225	178241962	.	+	.	ID=g25559.t2.exon1;Parent=g25559.t2;
OX031008.1_Pollenia_amentaria_genome_assembly,_chromosome:_3	AUGUSTUS	intron	178241963	178246292	1	+	.	ID=g25559.t2.intron1;Parent=g25559.t2;
OX031008.1_Pollenia_amentaria_genome_assembly,_chromosome:_3	AUGUSTUS	CDS	178246293	178246382	1	+	0	ID=g25559.t2.CDS2;Parent=g25559.t2;
OX031008.1_Pollenia_amentaria_genome_assembly,_chromosome:_3	AUGUSTUS	exon	178246293	178246382	.	+	.	ID=g25559.t2.exon2;Parent=g25559.t2;
OX031008.1_Pollenia_amentaria_genome_assembly,_chromosome:_3	AUGUSTUS	intron	178246383	178246588	1	+	.	ID=g25559.t2.intron2;Parent=g25559.t2;
OX031008.1_Pollenia_amentaria_genome_assembly,_chromosome:_3	AUGUSTUS	CDS	178246589	178246768	1	+	0	ID=g25559.t2.CDS3;Parent=g25559.t2;
OX031008.1_Pollenia_amentaria_genome_assembly,_chromosome:_3	AUGUSTUS	exon	178246589	178246768	.	+	.	ID=g25559.t2.exon3;Parent=g25559.t2;
OX031008.1_Pollenia_amentaria_genome_assembly,_chromosome:_3	AUGUSTUS	intron	178246769	178246842	1	+	.	ID=g25559.t2.intron3;Parent=g25559.t2;
OX031008.1_Pollenia_amentaria_genome_assembly,_chromosome:_3	AUGUSTUS	CDS	178246843	178246911	1	+	0	ID=g25559.t2.CDS4;Parent=g25559.t2;
OX031008.1_Pollenia_amentaria_genome_assembly,_chromosome:_3	AUGUSTUS	exon	178246843	178246911	.	+	.	ID=g25559.t2.exon4;Parent=g25559.t2;
OX031008.1_Pollenia_amentaria_genome_assembly,_chromosome:_3	AUGUSTUS	intron	178246912	178246978	1	+	.	ID=g25559.t2.intron4;Parent=g25559.t2;
OX031008.1_Pollenia_amentaria_genome_assembly,_chromosome:_3	AUGUSTUS	CDS	178246979	178247044	1	+	0	ID=g25559.t2.CDS5;Parent=g25559.t2;
OX031008.1_Pollenia_amentaria_genome_assembly,_chromosome:_3	AUGUSTUS	exon	178246979	178247044	.	+	.	ID=g25559.t2.exon5;Parent=g25559.t2;
OX031008.1_Pollenia_amentaria_genome_assembly,_chromosome:_3	AUGUSTUS	intron	178247045	178247109	1	+	.	ID=g25559.t2.intron5;Parent=g25559.t2;
OX031008.1_Pollenia_amentaria_genome_assembly,_chromosome:_3	AUGUSTUS	CDS	178247110	178247187	1	+	0	ID=g25559.t2.CDS6;Parent=g25559.t2;
OX031008.1_Pollenia_amentaria_genome_assembly,_chromosome:_3	AUGUSTUS	exon	178247110	178247187	.	+	.	ID=g25559.t2.exon6;Parent=g25559.t2;
OX031008.1_Pollenia_amentaria_genome_assembly,_chromosome:_3	AUGUSTUS	intron	178247188	178247255	1	+	.	ID=g25559.t2.intron6;Parent=g25559.t2;
OX031008.1_Pollenia_amentaria_genome_assembly,_chromosome:_3	AUGUSTUS	CDS	178247256	178247315	1	+	0	ID=g25559.t2.CDS7;Parent=g25559.t2;
OX031008.1_Pollenia_amentaria_genome_assembly,_chromosome:_3	AUGUSTUS	exon	178247256	178247315	.	+	.	ID=g25559.t2.exon7;Parent=g25559.t2;
OX031008.1_Pollenia_amentaria_genome_assembly,_chromosome:_3	AUGUSTUS	intron	178247316	178247510	1	+	.	ID=g25559.t2.intron7;Parent=g25559.t2;
OX031008.1_Pollenia_amentaria_genome_assembly,_chromosome:_3	AUGUSTUS	CDS	178247511	178247831	1	+	0	ID=g25559.t2.CDS8;Parent=g25559.t2;
OX031008.1_Pollenia_amentaria_genome_assembly,_chromosome:_3	AUGUSTUS	exon	178247511	178247831	.	+	.	ID=g25559.t2.exon8;Parent=g25559.t2;
OX031008.1_Pollenia_amentaria_genome_assembly,_chromosome:_3	AUGUSTUS	stop_codon	178247829	178247831	.	+	0	ID=g25559.t2.stop1;Parent=g25559.t2;
OX031008.1_Pollenia_amentaria_genome_assembly,_chromosome:_3	AUGUSTUS	gene	178319928	178358865	.	+	.	ID=g25560;
OX031008.1_Pollenia_amentaria_genome_assembly,_chromosome:_3	AUGUSTUS	mRNA	178319928	178358865	0.44	+	.	ID=g25560.t1;Parent=g25560;
OX031008.1_Pollenia_amentaria_genome_assembly,_chromosome:_3	AUGUSTUS	start_codon	178319928	178319930	.	+	0	ID=g25560.t1.start1;Parent=g25560.t1;
OX031008.1_Pollenia_amentaria_genome_assembly,_chromosome:_3	AUGUSTUS	CDS	178319928	178320050	1	+	0	ID=g25560.t1.CDS1;Parent=g25560.t1;
OX031008.1_Pollenia_amentaria_genome_assembly,_chromosome:_3	AUGUSTUS	exon	178319928	178320050	.	+	.	ID=g25560.t1.exon1;Parent=g25560.t1;
OX031008.1_Pollenia_amentaria_genome_assembly,_chromosome:_3	AUGUSTUS	intron	178320051	178356389	1	+	.	ID=g25560.t1.intron1;Parent=g25560.t1;
OX031008.1_Pollenia_amentaria_genome_assembly,_chromosome:_3	AUGUSTUS	CDS	178356390	178356497	1	+	0	ID=g25560.t1.CDS2;Parent=g25560.t1;
OX031008.1_Pollenia_amentaria_genome_assembly,_chromosome:_3	AUGUSTUS	exon	178356390	178356497	.	+	.	ID=g25560.t1.exon2;Parent=g25560.t1;
OX031008.1_Pollenia_amentaria_genome_assembly,_chromosome:_3	AUGUSTUS	intron	178356498	178356838	0.93	+	.	ID=g25560.t1.intron2;Parent=g25560.t1;
OX031008.1_Pollenia_amentaria_genome_assembly,_chromosome:_3	AUGUSTUS	CDS	178356839	178357018	0.44	+	0	ID=g25560.t1.CDS3;Parent=g25560.t1;
OX031008.1_Pollenia_amentaria_genome_assembly,_chromosome:_3	AUGUSTUS	exon	178356839	178357018	.	+	.	ID=g25560.t1.exon3;Parent=g25560.t1;
OX031008.1_Pollenia_amentaria_genome_assembly,_chromosome:_3	AUGUSTUS	intron	178357019	178357983	0.46	+	.	ID=g25560.t1.intron3;Parent=g25560.t1;
OX031008.1_Pollenia_amentaria_genome_assembly,_chromosome:_3	AUGUSTUS	CDS	178357984	178358865	0.56	+	0	ID=g25560.t1.CDS4;Parent=g25560.t1;
OX031008.1_Pollenia_amentaria_genome_assembly,_chromosome:_3	AUGUSTUS	exon	178357984	178358865	.	+	.	ID=g25560.t1.exon4;Parent=g25560.t1;
OX031008.1_Pollenia_amentaria_genome_assembly,_chromosome:_3	AUGUSTUS	stop_codon	178358863	178358865	.	+	0	ID=g25560.t1.stop1;Parent=g25560.t1;
OX031008.1_Pollenia_amentaria_genome_assembly,_chromosome:_3	AUGUSTUS	gene	178360127	178360462	.	+	.	ID=g25561;
OX031008.1_Pollenia_amentaria_genome_assembly,_chromosome:_3	AUGUSTUS	mRNA	178360127	178360462	1	+	.	ID=g25561.t1;Parent=g25561;
OX031008.1_Pollenia_amentaria_genome_assembly,_chromosome:_3	AUGUSTUS	start_codon	178360127	178360129	.	+	0	ID=g25561.t1.start1;Parent=g25561.t1;
OX031008.1_Pollenia_amentaria_genome_assembly,_chromosome:_3	AUGUSTUS	CDS	178360127	178360462	1	+	0	ID=g25561.t1.CDS1;Parent=g25561.t1;
OX031008.1_Pollenia_amentaria_genome_assembly,_chromosome:_3	AUGUSTUS	exon	178360127	178360462	.	+	.	ID=g25561.t1.exon1;Parent=g25561.t1;
OX031008.1_Pollenia_amentaria_genome_assembly,_chromosome:_3	AUGUSTUS	stop_codon	178360460	178360462	.	+	0	ID=g25561.t1.stop1;Parent=g25561.t1;
OX031008.1_Pollenia_amentaria_genome_assembly,_chromosome:_3	AUGUSTUS	gene	178361846	178366671	.	+	.	ID=g25562;
OX031008.1_Pollenia_amentaria_genome_assembly,_chromosome:_3	AUGUSTUS	mRNA	178361846	178366671	0.99	+	.	ID=g25562.t1;Parent=g25562;
OX031008.1_Pollenia_amentaria_genome_assembly,_chromosome:_3	AUGUSTUS	start_codon	178361846	178361848	.	+	0	ID=g25562.t1.start1;Parent=g25562.t1;
OX031008.1_Pollenia_amentaria_genome_assembly,_chromosome:_3	AUGUSTUS	CDS	178361846	178361851	0.99	+	0	ID=g25562.t1.CDS1;Parent=g25562.t1;
OX031008.1_Pollenia_amentaria_genome_assembly,_chromosome:_3	AUGUSTUS	exon	178361846	178361851	.	+	.	ID=g25562.t1.exon1;Parent=g25562.t1;
OX031008.1_Pollenia_amentaria_genome_assembly,_chromosome:_3	AUGUSTUS	intron	178361852	178361940	0.99	+	.	ID=g25562.t1.intron1;Parent=g25562.t1;
OX031008.1_Pollenia_amentaria_genome_assembly,_chromosome:_3	AUGUSTUS	CDS	178361941	178362263	0.99	+	0	ID=g25562.t1.CDS2;Parent=g25562.t1;
OX031008.1_Pollenia_amentaria_genome_assembly,_chromosome:_3	AUGUSTUS	exon	178361941	178362263	.	+	.	ID=g25562.t1.exon2;Parent=g25562.t1;
OX031008.1_Pollenia_amentaria_genome_assembly,_chromosome:_3	AUGUSTUS	intron	178362264	178362426	1	+	.	ID=g25562.t1.intron2;Parent=g25562.t1;
OX031008.1_Pollenia_amentaria_genome_assembly,_chromosome:_3	AUGUSTUS	CDS	178362427	178362562	1	+	1	ID=g25562.t1.CDS3;Parent=g25562.t1;
OX031008.1_Pollenia_amentaria_genome_assembly,_chromosome:_3	AUGUSTUS	exon	178362427	178362562	.	+	.	ID=g25562.t1.exon3;Parent=g25562.t1;
OX031008.1_Pollenia_amentaria_genome_assembly,_chromosome:_3	AUGUSTUS	intron	178362563	178366329	1	+	.	ID=g25562.t1.intron3;Parent=g25562.t1;
OX031008.1_Pollenia_amentaria_genome_assembly,_chromosome:_3	AUGUSTUS	CDS	178366330	178366524	1	+	0	ID=g25562.t1.CDS4;Parent=g25562.t1;
OX031008.1_Pollenia_amentaria_genome_assembly,_chromosome:_3	AUGUSTUS	exon	178366330	178366524	.	+	.	ID=g25562.t1.exon4;Parent=g25562.t1;
OX031008.1_Pollenia_amentaria_genome_assembly,_chromosome:_3	AUGUSTUS	intron	178366525	178366605	1	+	.	ID=g25562.t1.intron4;Parent=g25562.t1;
OX031008.1_Pollenia_amentaria_genome_assembly,_chromosome:_3	AUGUSTUS	CDS	178366606	178366671	1	+	0	ID=g25562.t1.CDS5;Parent=g25562.t1;
OX031008.1_Pollenia_amentaria_genome_assembly,_chromosome:_3	AUGUSTUS	exon	178366606	178366671	.	+	.	ID=g25562.t1.exon5;Parent=g25562.t1;
OX031008.1_Pollenia_amentaria_genome_assembly,_chromosome:_3	AUGUSTUS	stop_codon	178366669	178366671	.	+	0	ID=g25562.t1.stop1;Parent=g25562.t1;
OX031008.1_Pollenia_amentaria_genome_assembly,_chromosome:_3	AUGUSTUS	mRNA	178361846	178366671	1	+	.	ID=g25562.t2;Parent=g25562;
OX031008.1_Pollenia_amentaria_genome_assembly,_chromosome:_3	AUGUSTUS	start_codon	178361846	178361848	.	+	0	ID=g25562.t2.start1;Parent=g25562.t2;
OX031008.1_Pollenia_amentaria_genome_assembly,_chromosome:_3	AUGUSTUS	CDS	178361846	178361851	1	+	0	ID=g25562.t2.CDS1;Parent=g25562.t2;
OX031008.1_Pollenia_amentaria_genome_assembly,_chromosome:_3	AUGUSTUS	exon	178361846	178361851	.	+	.	ID=g25562.t2.exon1;Parent=g25562.t2;
OX031008.1_Pollenia_amentaria_genome_assembly,_chromosome:_3	AUGUSTUS	intron	178361852	178361940	1	+	.	ID=g25562.t2.intron1;Parent=g25562.t2;
OX031008.1_Pollenia_amentaria_genome_assembly,_chromosome:_3	AUGUSTUS	CDS	178361941	178362263	1	+	0	ID=g25562.t2.CDS2;Parent=g25562.t2;
OX031008.1_Pollenia_amentaria_genome_assembly,_chromosome:_3	AUGUSTUS	exon	178361941	178362263	.	+	.	ID=g25562.t2.exon2;Parent=g25562.t2;
OX031008.1_Pollenia_amentaria_genome_assembly,_chromosome:_3	AUGUSTUS	intron	178362264	178362441	1	+	.	ID=g25562.t2.intron2;Parent=g25562.t2;
OX031008.1_Pollenia_amentaria_genome_assembly,_chromosome:_3	AUGUSTUS	CDS	178362442	178362562	1	+	1	ID=g25562.t2.CDS3;Parent=g25562.t2;
OX031008.1_Pollenia_amentaria_genome_assembly,_chromosome:_3	AUGUSTUS	exon	178362442	178362562	.	+	.	ID=g25562.t2.exon3;Parent=g25562.t2;
OX031008.1_Pollenia_amentaria_genome_assembly,_chromosome:_3	AUGUSTUS	intron	178362563	178366329	1	+	.	ID=g25562.t2.intron3;Parent=g25562.t2;
OX031008.1_Pollenia_amentaria_genome_assembly,_chromosome:_3	AUGUSTUS	CDS	178366330	178366524	1	+	0	ID=g25562.t2.CDS4;Parent=g25562.t2;
OX031008.1_Pollenia_amentaria_genome_assembly,_chromosome:_3	AUGUSTUS	exon	178366330	178366524	.	+	.	ID=g25562.t2.exon4;Parent=g25562.t2;
OX031008.1_Pollenia_amentaria_genome_assembly,_chromosome:_3	AUGUSTUS	intron	178366525	178366605	1	+	.	ID=g25562.t2.intron4;Parent=g25562.t2;
OX031008.1_Pollenia_amentaria_genome_assembly,_chromosome:_3	AUGUSTUS	CDS	178366606	178366671	1	+	0	ID=g25562.t2.CDS5;Parent=g25562.t2;
OX031008.1_Pollenia_amentaria_genome_assembly,_chromosome:_3	AUGUSTUS	exon	178366606	178366671	.	+	.	ID=g25562.t2.exon5;Parent=g25562.t2;
OX031008.1_Pollenia_amentaria_genome_assembly,_chromosome:_3	AUGUSTUS	stop_codon	178366669	178366671	.	+	0	ID=g25562.t2.stop1;Parent=g25562.t2;
OX031008.1_Pollenia_amentaria_genome_assembly,_chromosome:_3	AUGUSTUS	gene	178390062	178390418	.	+	.	ID=g25563;
OX031008.1_Pollenia_amentaria_genome_assembly,_chromosome:_3	AUGUSTUS	mRNA	178390062	178390418	1	+	.	ID=g25563.t1;Parent=g25563;
OX031008.1_Pollenia_amentaria_genome_assembly,_chromosome:_3	AUGUSTUS	start_codon	178390062	178390064	.	+	0	ID=g25563.t1.start1;Parent=g25563.t1;
OX031008.1_Pollenia_amentaria_genome_assembly,_chromosome:_3	AUGUSTUS	CDS	178390062	178390198	1	+	0	ID=g25563.t1.CDS1;Parent=g25563.t1;
OX031008.1_Pollenia_amentaria_genome_assembly,_chromosome:_3	AUGUSTUS	exon	178390062	178390198	.	+	.	ID=g25563.t1.exon1;Parent=g25563.t1;
OX031008.1_Pollenia_amentaria_genome_assembly,_chromosome:_3	AUGUSTUS	intron	178390199	178390276	1	+	.	ID=g25563.t1.intron1;Parent=g25563.t1;
OX031008.1_Pollenia_amentaria_genome_assembly,_chromosome:_3	AUGUSTUS	CDS	178390277	178390418	1	+	1	ID=g25563.t1.CDS2;Parent=g25563.t1;
OX031008.1_Pollenia_amentaria_genome_assembly,_chromosome:_3	AUGUSTUS	exon	178390277	178390418	.	+	.	ID=g25563.t1.exon2;Parent=g25563.t1;
OX031008.1_Pollenia_amentaria_genome_assembly,_chromosome:_3	AUGUSTUS	stop_codon	178390416	178390418	.	+	0	ID=g25563.t1.stop1;Parent=g25563.t1;
OX031008.1_Pollenia_amentaria_genome_assembly,_chromosome:_3	AUGUSTUS	mRNA	178390062	178390418	1	+	.	ID=g25563.t2;Parent=g25563;
OX031008.1_Pollenia_amentaria_genome_assembly,_chromosome:_3	AUGUSTUS	start_codon	178390062	178390064	.	+	0	ID=g25563.t2.start1;Parent=g25563.t2;
OX031008.1_Pollenia_amentaria_genome_assembly,_chromosome:_3	AUGUSTUS	CDS	178390062	178390198	1	+	0	ID=g25563.t2.CDS1;Parent=g25563.t2;
OX031008.1_Pollenia_amentaria_genome_assembly,_chromosome:_3	AUGUSTUS	exon	178390062	178390198	.	+	.	ID=g25563.t2.exon1;Parent=g25563.t2;
OX031008.1_Pollenia_amentaria_genome_assembly,_chromosome:_3	AUGUSTUS	intron	178390199	178390267	1	+	.	ID=g25563.t2.intron1;Parent=g25563.t2;
OX031008.1_Pollenia_amentaria_genome_assembly,_chromosome:_3	AUGUSTUS	CDS	178390268	178390418	1	+	1	ID=g25563.t2.CDS2;Parent=g25563.t2;
OX031008.1_Pollenia_amentaria_genome_assembly,_chromosome:_3	AUGUSTUS	exon	178390268	178390418	.	+	.	ID=g25563.t2.exon2;Parent=g25563.t2;
OX031008.1_Pollenia_amentaria_genome_assembly,_chromosome:_3	AUGUSTUS	stop_codon	178390416	178390418	.	+	0	ID=g25563.t2.stop1;Parent=g25563.t2;
OX031008.1_Pollenia_amentaria_genome_assembly,_chromosome:_3	AUGUSTUS	gene	178409433	178412613	.	+	.	ID=g25564;
OX031008.1_Pollenia_amentaria_genome_assembly,_chromosome:_3	AUGUSTUS	mRNA	178409433	178412613	1	+	.	ID=g25564.t1;Parent=g25564;
OX031008.1_Pollenia_amentaria_genome_assembly,_chromosome:_3	AUGUSTUS	start_codon	178409433	178409435	.	+	0	ID=g25564.t1.start1;Parent=g25564.t1;
OX031008.1_Pollenia_amentaria_genome_assembly,_chromosome:_3	AUGUSTUS	CDS	178409433	178410119	1	+	0	ID=g25564.t1.CDS1;Parent=g25564.t1;
OX031008.1_Pollenia_amentaria_genome_assembly,_chromosome:_3	AUGUSTUS	exon	178409433	178410119	.	+	.	ID=g25564.t1.exon1;Parent=g25564.t1;
OX031008.1_Pollenia_amentaria_genome_assembly,_chromosome:_3	AUGUSTUS	intron	178410120	178411642	1	+	.	ID=g25564.t1.intron1;Parent=g25564.t1;
OX031008.1_Pollenia_amentaria_genome_assembly,_chromosome:_3	AUGUSTUS	CDS	178411643	178412270	1	+	0	ID=g25564.t1.CDS2;Parent=g25564.t1;
OX031008.1_Pollenia_amentaria_genome_assembly,_chromosome:_3	AUGUSTUS	exon	178411643	178412270	.	+	.	ID=g25564.t1.exon2;Parent=g25564.t1;
OX031008.1_Pollenia_amentaria_genome_assembly,_chromosome:_3	AUGUSTUS	intron	178412271	178412326	1	+	.	ID=g25564.t1.intron2;Parent=g25564.t1;
OX031008.1_Pollenia_amentaria_genome_assembly,_chromosome:_3	AUGUSTUS	CDS	178412327	178412613	1	+	2	ID=g25564.t1.CDS3;Parent=g25564.t1;
OX031008.1_Pollenia_amentaria_genome_assembly,_chromosome:_3	AUGUSTUS	exon	178412327	178412613	.	+	.	ID=g25564.t1.exon3;Parent=g25564.t1;
OX031008.1_Pollenia_amentaria_genome_assembly,_chromosome:_3	AUGUSTUS	stop_codon	178412611	178412613	.	+	0	ID=g25564.t1.stop1;Parent=g25564.t1;
OX031008.1_Pollenia_amentaria_genome_assembly,_chromosome:_3	AUGUSTUS	gene	178417738	178419308	.	-	.	ID=g25565;
OX031008.1_Pollenia_amentaria_genome_assembly,_chromosome:_3	AUGUSTUS	mRNA	178417738	178419308	1	-	.	ID=g25565.t1;Parent=g25565;
OX031008.1_Pollenia_amentaria_genome_assembly,_chromosome:_3	AUGUSTUS	stop_codon	178417738	178417740	.	-	0	ID=g25565.t1.stop1;Parent=g25565.t1;
OX031008.1_Pollenia_amentaria_genome_assembly,_chromosome:_3	AUGUSTUS	CDS	178417738	178417843	1	-	1	ID=g25565.t1.CDS1;Parent=g25565.t1;
OX031008.1_Pollenia_amentaria_genome_assembly,_chromosome:_3	AUGUSTUS	exon	178417738	178417843	.	-	.	ID=g25565.t1.exon1;Parent=g25565.t1;
OX031008.1_Pollenia_amentaria_genome_assembly,_chromosome:_3	AUGUSTUS	intron	178417844	178417909	1	-	.	ID=g25565.t1.intron1;Parent=g25565.t1;
OX031008.1_Pollenia_amentaria_genome_assembly,_chromosome:_3	AUGUSTUS	CDS	178417910	178418507	1	-	2	ID=g25565.t1.CDS2;Parent=g25565.t1;
OX031008.1_Pollenia_amentaria_genome_assembly,_chromosome:_3	AUGUSTUS	exon	178417910	178418507	.	-	.	ID=g25565.t1.exon2;Parent=g25565.t1;
OX031008.1_Pollenia_amentaria_genome_assembly,_chromosome:_3	AUGUSTUS	intron	178418508	178418568	1	-	.	ID=g25565.t1.intron2;Parent=g25565.t1;
OX031008.1_Pollenia_amentaria_genome_assembly,_chromosome:_3	AUGUSTUS	CDS	178418569	178418836	1	-	0	ID=g25565.t1.CDS3;Parent=g25565.t1;
OX031008.1_Pollenia_amentaria_genome_assembly,_chromosome:_3	AUGUSTUS	exon	178418569	178418836	.	-	.	ID=g25565.t1.exon3;Parent=g25565.t1;
OX031008.1_Pollenia_amentaria_genome_assembly,_chromosome:_3	AUGUSTUS	intron	178418837	178418906	1	-	.	ID=g25565.t1.intron3;Parent=g25565.t1;
OX031008.1_Pollenia_amentaria_genome_assembly,_chromosome:_3	AUGUSTUS	CDS	178418907	178419308	1	-	0	ID=g25565.t1.CDS4;Parent=g25565.t1;
OX031008.1_Pollenia_amentaria_genome_assembly,_chromosome:_3	AUGUSTUS	exon	178418907	178419308	.	-	.	ID=g25565.t1.exon4;Parent=g25565.t1;
OX031008.1_Pollenia_amentaria_genome_assembly,_chromosome:_3	AUGUSTUS	start_codon	178419306	178419308	.	-	0	ID=g25565.t1.start1;Parent=g25565.t1;
OX031008.1_Pollenia_amentaria_genome_assembly,_chromosome:_3	AUGUSTUS	gene	178424609	178425821	.	+	.	ID=g25566;
OX031008.1_Pollenia_amentaria_genome_assembly,_chromosome:_3	AUGUSTUS	mRNA	178424609	178425821	0.44	+	.	ID=g25566.t1;Parent=g25566;
OX031008.1_Pollenia_amentaria_genome_assembly,_chromosome:_3	AUGUSTUS	start_codon	178424609	178424611	.	+	0	ID=g25566.t1.start1;Parent=g25566.t1;
OX031008.1_Pollenia_amentaria_genome_assembly,_chromosome:_3	AUGUSTUS	CDS	178424609	178424709	0.51	+	0	ID=g25566.t1.CDS1;Parent=g25566.t1;
OX031008.1_Pollenia_amentaria_genome_assembly,_chromosome:_3	AUGUSTUS	exon	178424609	178424709	.	+	.	ID=g25566.t1.exon1;Parent=g25566.t1;
OX031008.1_Pollenia_amentaria_genome_assembly,_chromosome:_3	AUGUSTUS	intron	178424710	178424868	0.82	+	.	ID=g25566.t1.intron1;Parent=g25566.t1;
OX031008.1_Pollenia_amentaria_genome_assembly,_chromosome:_3	AUGUSTUS	CDS	178424869	178424977	0.72	+	1	ID=g25566.t1.CDS2;Parent=g25566.t1;
OX031008.1_Pollenia_amentaria_genome_assembly,_chromosome:_3	AUGUSTUS	exon	178424869	178424977	.	+	.	ID=g25566.t1.exon2;Parent=g25566.t1;
OX031008.1_Pollenia_amentaria_genome_assembly,_chromosome:_3	AUGUSTUS	intron	178424978	178425119	0.72	+	.	ID=g25566.t1.intron2;Parent=g25566.t1;
OX031008.1_Pollenia_amentaria_genome_assembly,_chromosome:_3	AUGUSTUS	CDS	178425120	178425275	0.85	+	0	ID=g25566.t1.CDS3;Parent=g25566.t1;
OX031008.1_Pollenia_amentaria_genome_assembly,_chromosome:_3	AUGUSTUS	exon	178425120	178425275	.	+	.	ID=g25566.t1.exon3;Parent=g25566.t1;
OX031008.1_Pollenia_amentaria_genome_assembly,_chromosome:_3	AUGUSTUS	intron	178425276	178425331	1	+	.	ID=g25566.t1.intron3;Parent=g25566.t1;
OX031008.1_Pollenia_amentaria_genome_assembly,_chromosome:_3	AUGUSTUS	CDS	178425332	178425357	0.99	+	0	ID=g25566.t1.CDS4;Parent=g25566.t1;
OX031008.1_Pollenia_amentaria_genome_assembly,_chromosome:_3	AUGUSTUS	exon	178425332	178425357	.	+	.	ID=g25566.t1.exon4;Parent=g25566.t1;
OX031008.1_Pollenia_amentaria_genome_assembly,_chromosome:_3	AUGUSTUS	intron	178425358	178425646	0.98	+	.	ID=g25566.t1.intron4;Parent=g25566.t1;
OX031008.1_Pollenia_amentaria_genome_assembly,_chromosome:_3	AUGUSTUS	CDS	178425647	178425821	0.99	+	1	ID=g25566.t1.CDS5;Parent=g25566.t1;
OX031008.1_Pollenia_amentaria_genome_assembly,_chromosome:_3	AUGUSTUS	exon	178425647	178425821	.	+	.	ID=g25566.t1.exon5;Parent=g25566.t1;
OX031008.1_Pollenia_amentaria_genome_assembly,_chromosome:_3	AUGUSTUS	stop_codon	178425819	178425821	.	+	0	ID=g25566.t1.stop1;Parent=g25566.t1;
OX031008.1_Pollenia_amentaria_genome_assembly,_chromosome:_3	AUGUSTUS	gene	178428959	178452750	.	-	.	ID=g25567;
OX031008.1_Pollenia_amentaria_genome_assembly,_chromosome:_3	AUGUSTUS	mRNA	178428959	178452750	0.82	-	.	ID=g25567.t1;Parent=g25567;
OX031008.1_Pollenia_amentaria_genome_assembly,_chromosome:_3	AUGUSTUS	stop_codon	178428959	178428961	.	-	0	ID=g25567.t1.stop1;Parent=g25567.t1;
OX031008.1_Pollenia_amentaria_genome_assembly,_chromosome:_3	AUGUSTUS	CDS	178428959	178429041	1	-	2	ID=g25567.t1.CDS1;Parent=g25567.t1;
OX031008.1_Pollenia_amentaria_genome_assembly,_chromosome:_3	AUGUSTUS	exon	178428959	178429041	.	-	.	ID=g25567.t1.exon1;Parent=g25567.t1;
OX031008.1_Pollenia_amentaria_genome_assembly,_chromosome:_3	AUGUSTUS	intron	178429042	178429368	1	-	.	ID=g25567.t1.intron1;Parent=g25567.t1;
OX031008.1_Pollenia_amentaria_genome_assembly,_chromosome:_3	AUGUSTUS	CDS	178429369	178429536	1	-	2	ID=g25567.t1.CDS2;Parent=g25567.t1;
OX031008.1_Pollenia_amentaria_genome_assembly,_chromosome:_3	AUGUSTUS	exon	178429369	178429536	.	-	.	ID=g25567.t1.exon2;Parent=g25567.t1;
OX031008.1_Pollenia_amentaria_genome_assembly,_chromosome:_3	AUGUSTUS	intron	178429537	178447812	1	-	.	ID=g25567.t1.intron2;Parent=g25567.t1;
OX031008.1_Pollenia_amentaria_genome_assembly,_chromosome:_3	AUGUSTUS	CDS	178447813	178448064	1	-	2	ID=g25567.t1.CDS3;Parent=g25567.t1;
OX031008.1_Pollenia_amentaria_genome_assembly,_chromosome:_3	AUGUSTUS	exon	178447813	178448064	.	-	.	ID=g25567.t1.exon3;Parent=g25567.t1;
OX031008.1_Pollenia_amentaria_genome_assembly,_chromosome:_3	AUGUSTUS	intron	178448065	178448126	1	-	.	ID=g25567.t1.intron3;Parent=g25567.t1;
OX031008.1_Pollenia_amentaria_genome_assembly,_chromosome:_3	AUGUSTUS	CDS	178448127	178448456	1	-	2	ID=g25567.t1.CDS4;Parent=g25567.t1;
OX031008.1_Pollenia_amentaria_genome_assembly,_chromosome:_3	AUGUSTUS	exon	178448127	178448456	.	-	.	ID=g25567.t1.exon4;Parent=g25567.t1;
OX031008.1_Pollenia_amentaria_genome_assembly,_chromosome:_3	AUGUSTUS	intron	178448457	178450057	1	-	.	ID=g25567.t1.intron4;Parent=g25567.t1;
OX031008.1_Pollenia_amentaria_genome_assembly,_chromosome:_3	AUGUSTUS	CDS	178450058	178450205	1	-	0	ID=g25567.t1.CDS5;Parent=g25567.t1;
OX031008.1_Pollenia_amentaria_genome_assembly,_chromosome:_3	AUGUSTUS	exon	178450058	178450205	.	-	.	ID=g25567.t1.exon5;Parent=g25567.t1;
OX031008.1_Pollenia_amentaria_genome_assembly,_chromosome:_3	AUGUSTUS	intron	178450206	178452747	0.82	-	.	ID=g25567.t1.intron5;Parent=g25567.t1;
OX031008.1_Pollenia_amentaria_genome_assembly,_chromosome:_3	AUGUSTUS	CDS	178452748	178452750	0.82	-	0	ID=g25567.t1.CDS6;Parent=g25567.t1;
OX031008.1_Pollenia_amentaria_genome_assembly,_chromosome:_3	AUGUSTUS	exon	178452748	178452750	.	-	.	ID=g25567.t1.exon6;Parent=g25567.t1;
OX031008.1_Pollenia_amentaria_genome_assembly,_chromosome:_3	AUGUSTUS	start_codon	178452748	178452750	.	-	0	ID=g25567.t1.start1;Parent=g25567.t1;
OX031008.1_Pollenia_amentaria_genome_assembly,_chromosome:_3	AUGUSTUS	gene	178462335	178465376	.	+	.	ID=g25568;
OX031008.1_Pollenia_amentaria_genome_assembly,_chromosome:_3	AUGUSTUS	mRNA	178462958	178463593	0.99	+	.	ID=g25568.t1;Parent=g25568;
OX031008.1_Pollenia_amentaria_genome_assembly,_chromosome:_3	AUGUSTUS	start_codon	178462958	178462960	.	+	0	ID=g25568.t1.start1;Parent=g25568.t1;
OX031008.1_Pollenia_amentaria_genome_assembly,_chromosome:_3	AUGUSTUS	CDS	178462958	178463593	0.99	+	0	ID=g25568.t1.CDS1;Parent=g25568.t1;
OX031008.1_Pollenia_amentaria_genome_assembly,_chromosome:_3	AUGUSTUS	exon	178462958	178463593	.	+	.	ID=g25568.t1.exon1;Parent=g25568.t1;
OX031008.1_Pollenia_amentaria_genome_assembly,_chromosome:_3	AUGUSTUS	stop_codon	178463591	178463593	.	+	0	ID=g25568.t1.stop1;Parent=g25568.t1;
OX031008.1_Pollenia_amentaria_genome_assembly,_chromosome:_3	AUGUSTUS	mRNA	178462335	178465376	0.34	+	.	ID=g25568.t2;Parent=g25568;
OX031008.1_Pollenia_amentaria_genome_assembly,_chromosome:_3	AUGUSTUS	start_codon	178462335	178462337	.	+	0	ID=g25568.t2.start1;Parent=g25568.t2;
OX031008.1_Pollenia_amentaria_genome_assembly,_chromosome:_3	AUGUSTUS	CDS	178462335	178462578	0.63	+	0	ID=g25568.t2.CDS1;Parent=g25568.t2;
OX031008.1_Pollenia_amentaria_genome_assembly,_chromosome:_3	AUGUSTUS	exon	178462335	178462578	.	+	.	ID=g25568.t2.exon1;Parent=g25568.t2;
OX031008.1_Pollenia_amentaria_genome_assembly,_chromosome:_3	AUGUSTUS	intron	178462579	178463012	0.5	+	.	ID=g25568.t2.intron1;Parent=g25568.t2;
OX031008.1_Pollenia_amentaria_genome_assembly,_chromosome:_3	AUGUSTUS	CDS	178463013	178463579	0.53	+	2	ID=g25568.t2.CDS2;Parent=g25568.t2;
OX031008.1_Pollenia_amentaria_genome_assembly,_chromosome:_3	AUGUSTUS	exon	178463013	178463579	.	+	.	ID=g25568.t2.exon2;Parent=g25568.t2;
OX031008.1_Pollenia_amentaria_genome_assembly,_chromosome:_3	AUGUSTUS	intron	178463580	178463637	0.77	+	.	ID=g25568.t2.intron2;Parent=g25568.t2;
OX031008.1_Pollenia_amentaria_genome_assembly,_chromosome:_3	AUGUSTUS	CDS	178463638	178465376	0.95	+	2	ID=g25568.t2.CDS3;Parent=g25568.t2;
OX031008.1_Pollenia_amentaria_genome_assembly,_chromosome:_3	AUGUSTUS	exon	178463638	178465376	.	+	.	ID=g25568.t2.exon3;Parent=g25568.t2;
OX031008.1_Pollenia_amentaria_genome_assembly,_chromosome:_3	AUGUSTUS	stop_codon	178465374	178465376	.	+	0	ID=g25568.t2.stop1;Parent=g25568.t2;
OX031008.1_Pollenia_amentaria_genome_assembly,_chromosome:_3	AUGUSTUS	gene	178472883	178475248	.	-	.	ID=g25569;
OX031008.1_Pollenia_amentaria_genome_assembly,_chromosome:_3	AUGUSTUS	mRNA	178472883	178475248	0.99	-	.	ID=g25569.t1;Parent=g25569;
OX031008.1_Pollenia_amentaria_genome_assembly,_chromosome:_3	AUGUSTUS	stop_codon	178472883	178472885	.	-	0	ID=g25569.t1.stop1;Parent=g25569.t1;
OX031008.1_Pollenia_amentaria_genome_assembly,_chromosome:_3	AUGUSTUS	CDS	178472883	178473083	0.99	-	0	ID=g25569.t1.CDS1;Parent=g25569.t1;
OX031008.1_Pollenia_amentaria_genome_assembly,_chromosome:_3	AUGUSTUS	exon	178472883	178473083	.	-	.	ID=g25569.t1.exon1;Parent=g25569.t1;
OX031008.1_Pollenia_amentaria_genome_assembly,_chromosome:_3	AUGUSTUS	intron	178473084	178473205	1	-	.	ID=g25569.t1.intron1;Parent=g25569.t1;
OX031008.1_Pollenia_amentaria_genome_assembly,_chromosome:_3	AUGUSTUS	CDS	178473206	178473529	1	-	0	ID=g25569.t1.CDS2;Parent=g25569.t1;
OX031008.1_Pollenia_amentaria_genome_assembly,_chromosome:_3	AUGUSTUS	exon	178473206	178473529	.	-	.	ID=g25569.t1.exon2;Parent=g25569.t1;
OX031008.1_Pollenia_amentaria_genome_assembly,_chromosome:_3	AUGUSTUS	intron	178473530	178473843	1	-	.	ID=g25569.t1.intron2;Parent=g25569.t1;
OX031008.1_Pollenia_amentaria_genome_assembly,_chromosome:_3	AUGUSTUS	CDS	178473844	178474020	1	-	0	ID=g25569.t1.CDS3;Parent=g25569.t1;
OX031008.1_Pollenia_amentaria_genome_assembly,_chromosome:_3	AUGUSTUS	exon	178473844	178474020	.	-	.	ID=g25569.t1.exon3;Parent=g25569.t1;
OX031008.1_Pollenia_amentaria_genome_assembly,_chromosome:_3	AUGUSTUS	intron	178474021	178474180	1	-	.	ID=g25569.t1.intron3;Parent=g25569.t1;
OX031008.1_Pollenia_amentaria_genome_assembly,_chromosome:_3	AUGUSTUS	CDS	178474181	178475248	1	-	0	ID=g25569.t1.CDS4;Parent=g25569.t1;
OX031008.1_Pollenia_amentaria_genome_assembly,_chromosome:_3	AUGUSTUS	exon	178474181	178475248	.	-	.	ID=g25569.t1.exon4;Parent=g25569.t1;
OX031008.1_Pollenia_amentaria_genome_assembly,_chromosome:_3	AUGUSTUS	start_codon	178475246	178475248	.	-	0	ID=g25569.t1.start1;Parent=g25569.t1;
OX031008.1_Pollenia_amentaria_genome_assembly,_chromosome:_3	AUGUSTUS	gene	178483029	178490328	.	-	.	ID=g25570;
OX031008.1_Pollenia_amentaria_genome_assembly,_chromosome:_3	AUGUSTUS	mRNA	178483029	178490328	1	-	.	ID=g25570.t1;Parent=g25570;
OX031008.1_Pollenia_amentaria_genome_assembly,_chromosome:_3	AUGUSTUS	stop_codon	178483029	178483031	.	-	0	ID=g25570.t1.stop1;Parent=g25570.t1;
OX031008.1_Pollenia_amentaria_genome_assembly,_chromosome:_3	AUGUSTUS	CDS	178483029	178483243	1	-	2	ID=g25570.t1.CDS1;Parent=g25570.t1;
OX031008.1_Pollenia_amentaria_genome_assembly,_chromosome:_3	AUGUSTUS	exon	178483029	178483243	.	-	.	ID=g25570.t1.exon1;Parent=g25570.t1;
OX031008.1_Pollenia_amentaria_genome_assembly,_chromosome:_3	AUGUSTUS	intron	178483244	178483311	1	-	.	ID=g25570.t1.intron1;Parent=g25570.t1;
OX031008.1_Pollenia_amentaria_genome_assembly,_chromosome:_3	AUGUSTUS	CDS	178483312	178484537	1	-	1	ID=g25570.t1.CDS2;Parent=g25570.t1;
OX031008.1_Pollenia_amentaria_genome_assembly,_chromosome:_3	AUGUSTUS	exon	178483312	178484537	.	-	.	ID=g25570.t1.exon2;Parent=g25570.t1;
OX031008.1_Pollenia_amentaria_genome_assembly,_chromosome:_3	AUGUSTUS	intron	178484538	178489440	1	-	.	ID=g25570.t1.intron2;Parent=g25570.t1;
OX031008.1_Pollenia_amentaria_genome_assembly,_chromosome:_3	AUGUSTUS	CDS	178489441	178490258	1	-	0	ID=g25570.t1.CDS3;Parent=g25570.t1;
OX031008.1_Pollenia_amentaria_genome_assembly,_chromosome:_3	AUGUSTUS	exon	178489441	178490258	.	-	.	ID=g25570.t1.exon3;Parent=g25570.t1;
OX031008.1_Pollenia_amentaria_genome_assembly,_chromosome:_3	AUGUSTUS	intron	178490259	178490310	1	-	.	ID=g25570.t1.intron3;Parent=g25570.t1;
OX031008.1_Pollenia_amentaria_genome_assembly,_chromosome:_3	AUGUSTUS	CDS	178490311	178490328	1	-	0	ID=g25570.t1.CDS4;Parent=g25570.t1;
OX031008.1_Pollenia_amentaria_genome_assembly,_chromosome:_3	AUGUSTUS	exon	178490311	178490328	.	-	.	ID=g25570.t1.exon4;Parent=g25570.t1;
OX031008.1_Pollenia_amentaria_genome_assembly,_chromosome:_3	AUGUSTUS	start_codon	178490326	178490328	.	-	0	ID=g25570.t1.start1;Parent=g25570.t1;
OX031008.1_Pollenia_amentaria_genome_assembly,_chromosome:_3	AUGUSTUS	gene	178498836	178502428	.	+	.	ID=g25571;
OX031008.1_Pollenia_amentaria_genome_assembly,_chromosome:_3	AUGUSTUS	mRNA	178498836	178502428	1	+	.	ID=g25571.t1;Parent=g25571;
OX031008.1_Pollenia_amentaria_genome_assembly,_chromosome:_3	AUGUSTUS	start_codon	178498836	178498838	.	+	0	ID=g25571.t1.start1;Parent=g25571.t1;
OX031008.1_Pollenia_amentaria_genome_assembly,_chromosome:_3	AUGUSTUS	CDS	178498836	178498941	1	+	0	ID=g25571.t1.CDS1;Parent=g25571.t1;
OX031008.1_Pollenia_amentaria_genome_assembly,_chromosome:_3	AUGUSTUS	exon	178498836	178498941	.	+	.	ID=g25571.t1.exon1;Parent=g25571.t1;
OX031008.1_Pollenia_amentaria_genome_assembly,_chromosome:_3	AUGUSTUS	intron	178498942	178502255	1	+	.	ID=g25571.t1.intron1;Parent=g25571.t1;
OX031008.1_Pollenia_amentaria_genome_assembly,_chromosome:_3	AUGUSTUS	CDS	178502256	178502428	1	+	2	ID=g25571.t1.CDS2;Parent=g25571.t1;
OX031008.1_Pollenia_amentaria_genome_assembly,_chromosome:_3	AUGUSTUS	exon	178502256	178502428	.	+	.	ID=g25571.t1.exon2;Parent=g25571.t1;
OX031008.1_Pollenia_amentaria_genome_assembly,_chromosome:_3	AUGUSTUS	stop_codon	178502426	178502428	.	+	0	ID=g25571.t1.stop1;Parent=g25571.t1;
OX031008.1_Pollenia_amentaria_genome_assembly,_chromosome:_3	AUGUSTUS	gene	178506136	178525290	.	+	.	ID=g25572;
OX031008.1_Pollenia_amentaria_genome_assembly,_chromosome:_3	AUGUSTUS	mRNA	178506136	178525290	1	+	.	ID=g25572.t1;Parent=g25572;
OX031008.1_Pollenia_amentaria_genome_assembly,_chromosome:_3	AUGUSTUS	start_codon	178506136	178506138	.	+	0	ID=g25572.t1.start1;Parent=g25572.t1;
OX031008.1_Pollenia_amentaria_genome_assembly,_chromosome:_3	AUGUSTUS	CDS	178506136	178507060	1	+	0	ID=g25572.t1.CDS1;Parent=g25572.t1;
OX031008.1_Pollenia_amentaria_genome_assembly,_chromosome:_3	AUGUSTUS	exon	178506136	178507060	.	+	.	ID=g25572.t1.exon1;Parent=g25572.t1;
OX031008.1_Pollenia_amentaria_genome_assembly,_chromosome:_3	AUGUSTUS	intron	178507061	178524662	1	+	.	ID=g25572.t1.intron1;Parent=g25572.t1;
OX031008.1_Pollenia_amentaria_genome_assembly,_chromosome:_3	AUGUSTUS	CDS	178524663	178525110	1	+	2	ID=g25572.t1.CDS2;Parent=g25572.t1;
OX031008.1_Pollenia_amentaria_genome_assembly,_chromosome:_3	AUGUSTUS	exon	178524663	178525110	.	+	.	ID=g25572.t1.exon2;Parent=g25572.t1;
OX031008.1_Pollenia_amentaria_genome_assembly,_chromosome:_3	AUGUSTUS	intron	178525111	178525175	1	+	.	ID=g25572.t1.intron2;Parent=g25572.t1;
OX031008.1_Pollenia_amentaria_genome_assembly,_chromosome:_3	AUGUSTUS	CDS	178525176	178525290	1	+	1	ID=g25572.t1.CDS3;Parent=g25572.t1;
OX031008.1_Pollenia_amentaria_genome_assembly,_chromosome:_3	AUGUSTUS	exon	178525176	178525290	.	+	.	ID=g25572.t1.exon3;Parent=g25572.t1;
OX031008.1_Pollenia_amentaria_genome_assembly,_chromosome:_3	AUGUSTUS	stop_codon	178525288	178525290	.	+	0	ID=g25572.t1.stop1;Parent=g25572.t1;
OX031008.1_Pollenia_amentaria_genome_assembly,_chromosome:_3	AUGUSTUS	gene	178536284	178536535	.	+	.	ID=g25573;
OX031008.1_Pollenia_amentaria_genome_assembly,_chromosome:_3	AUGUSTUS	mRNA	178536284	178536535	1	+	.	ID=g25573.t1;Parent=g25573;
OX031008.1_Pollenia_amentaria_genome_assembly,_chromosome:_3	AUGUSTUS	start_codon	178536284	178536286	.	+	0	ID=g25573.t1.start1;Parent=g25573.t1;
OX031008.1_Pollenia_amentaria_genome_assembly,_chromosome:_3	AUGUSTUS	CDS	178536284	178536535	1	+	0	ID=g25573.t1.CDS1;Parent=g25573.t1;
OX031008.1_Pollenia_amentaria_genome_assembly,_chromosome:_3	AUGUSTUS	exon	178536284	178536535	.	+	.	ID=g25573.t1.exon1;Parent=g25573.t1;
OX031008.1_Pollenia_amentaria_genome_assembly,_chromosome:_3	AUGUSTUS	stop_codon	178536533	178536535	.	+	0	ID=g25573.t1.stop1;Parent=g25573.t1;
OX031008.1_Pollenia_amentaria_genome_assembly,_chromosome:_3	AUGUSTUS	gene	178545131	178595241	.	-	.	ID=g25574;
OX031008.1_Pollenia_amentaria_genome_assembly,_chromosome:_3	AUGUSTUS	mRNA	178545131	178595241	0.94	-	.	ID=g25574.t1;Parent=g25574;
OX031008.1_Pollenia_amentaria_genome_assembly,_chromosome:_3	AUGUSTUS	stop_codon	178545131	178545133	.	-	0	ID=g25574.t1.stop1;Parent=g25574.t1;
OX031008.1_Pollenia_amentaria_genome_assembly,_chromosome:_3	AUGUSTUS	CDS	178545131	178546876	1	-	0	ID=g25574.t1.CDS1;Parent=g25574.t1;
OX031008.1_Pollenia_amentaria_genome_assembly,_chromosome:_3	AUGUSTUS	exon	178545131	178546876	.	-	.	ID=g25574.t1.exon1;Parent=g25574.t1;
OX031008.1_Pollenia_amentaria_genome_assembly,_chromosome:_3	AUGUSTUS	intron	178546877	178576233	1	-	.	ID=g25574.t1.intron1;Parent=g25574.t1;
OX031008.1_Pollenia_amentaria_genome_assembly,_chromosome:_3	AUGUSTUS	CDS	178576234	178577712	1	-	0	ID=g25574.t1.CDS2;Parent=g25574.t1;
OX031008.1_Pollenia_amentaria_genome_assembly,_chromosome:_3	AUGUSTUS	exon	178576234	178577712	.	-	.	ID=g25574.t1.exon2;Parent=g25574.t1;
OX031008.1_Pollenia_amentaria_genome_assembly,_chromosome:_3	AUGUSTUS	intron	178577713	178592372	1	-	.	ID=g25574.t1.intron2;Parent=g25574.t1;
OX031008.1_Pollenia_amentaria_genome_assembly,_chromosome:_3	AUGUSTUS	CDS	178592373	178593777	0.96	-	1	ID=g25574.t1.CDS3;Parent=g25574.t1;
OX031008.1_Pollenia_amentaria_genome_assembly,_chromosome:_3	AUGUSTUS	exon	178592373	178593777	.	-	.	ID=g25574.t1.exon3;Parent=g25574.t1;
OX031008.1_Pollenia_amentaria_genome_assembly,_chromosome:_3	AUGUSTUS	intron	178593778	178595221	0.94	-	.	ID=g25574.t1.intron3;Parent=g25574.t1;
OX031008.1_Pollenia_amentaria_genome_assembly,_chromosome:_3	AUGUSTUS	CDS	178595222	178595241	0.94	-	0	ID=g25574.t1.CDS4;Parent=g25574.t1;
OX031008.1_Pollenia_amentaria_genome_assembly,_chromosome:_3	AUGUSTUS	exon	178595222	178595241	.	-	.	ID=g25574.t1.exon4;Parent=g25574.t1;
OX031008.1_Pollenia_amentaria_genome_assembly,_chromosome:_3	AUGUSTUS	start_codon	178595239	178595241	.	-	0	ID=g25574.t1.start1;Parent=g25574.t1;
OX031008.1_Pollenia_amentaria_genome_assembly,_chromosome:_3	AUGUSTUS	gene	178605445	178605989	.	-	.	ID=g25575;
OX031008.1_Pollenia_amentaria_genome_assembly,_chromosome:_3	AUGUSTUS	mRNA	178605445	178605989	0.66	-	.	ID=g25575.t1;Parent=g25575;
OX031008.1_Pollenia_amentaria_genome_assembly,_chromosome:_3	AUGUSTUS	stop_codon	178605445	178605447	.	-	0	ID=g25575.t1.stop1;Parent=g25575.t1;
OX031008.1_Pollenia_amentaria_genome_assembly,_chromosome:_3	AUGUSTUS	CDS	178605445	178605619	0.66	-	1	ID=g25575.t1.CDS1;Parent=g25575.t1;
OX031008.1_Pollenia_amentaria_genome_assembly,_chromosome:_3	AUGUSTUS	exon	178605445	178605619	.	-	.	ID=g25575.t1.exon1;Parent=g25575.t1;
OX031008.1_Pollenia_amentaria_genome_assembly,_chromosome:_3	AUGUSTUS	intron	178605620	178605678	0.66	-	.	ID=g25575.t1.intron1;Parent=g25575.t1;
OX031008.1_Pollenia_amentaria_genome_assembly,_chromosome:_3	AUGUSTUS	CDS	178605679	178605989	0.99	-	0	ID=g25575.t1.CDS2;Parent=g25575.t1;
OX031008.1_Pollenia_amentaria_genome_assembly,_chromosome:_3	AUGUSTUS	exon	178605679	178605989	.	-	.	ID=g25575.t1.exon2;Parent=g25575.t1;
OX031008.1_Pollenia_amentaria_genome_assembly,_chromosome:_3	AUGUSTUS	start_codon	178605987	178605989	.	-	0	ID=g25575.t1.start1;Parent=g25575.t1;
OX031008.1_Pollenia_amentaria_genome_assembly,_chromosome:_3	AUGUSTUS	gene	178606415	178607013	.	-	.	ID=g25576;
OX031008.1_Pollenia_amentaria_genome_assembly,_chromosome:_3	AUGUSTUS	mRNA	178606415	178606839	1	-	.	ID=g25576.t1;Parent=g25576;
OX031008.1_Pollenia_amentaria_genome_assembly,_chromosome:_3	AUGUSTUS	stop_codon	178606415	178606417	.	-	0	ID=g25576.t1.stop1;Parent=g25576.t1;
OX031008.1_Pollenia_amentaria_genome_assembly,_chromosome:_3	AUGUSTUS	CDS	178606415	178606495	1	-	0	ID=g25576.t1.CDS1;Parent=g25576.t1;
OX031008.1_Pollenia_amentaria_genome_assembly,_chromosome:_3	AUGUSTUS	exon	178606415	178606495	.	-	.	ID=g25576.t1.exon1;Parent=g25576.t1;
OX031008.1_Pollenia_amentaria_genome_assembly,_chromosome:_3	AUGUSTUS	intron	178606496	178606557	1	-	.	ID=g25576.t1.intron1;Parent=g25576.t1;
OX031008.1_Pollenia_amentaria_genome_assembly,_chromosome:_3	AUGUSTUS	CDS	178606558	178606839	1	-	0	ID=g25576.t1.CDS2;Parent=g25576.t1;
OX031008.1_Pollenia_amentaria_genome_assembly,_chromosome:_3	AUGUSTUS	exon	178606558	178606839	.	-	.	ID=g25576.t1.exon2;Parent=g25576.t1;
OX031008.1_Pollenia_amentaria_genome_assembly,_chromosome:_3	AUGUSTUS	start_codon	178606837	178606839	.	-	0	ID=g25576.t1.start1;Parent=g25576.t1;
OX031008.1_Pollenia_amentaria_genome_assembly,_chromosome:_3	GeneMark.hmm3	mRNA	178606415	178607013	.	-	.	ID=g25576.t2;Parent=g25576;
OX031008.1_Pollenia_amentaria_genome_assembly,_chromosome:_3	GeneMark.hmm3	stop_codon	178606415	178606417	.	-	0	ID=g25576.t2.stop1;Parent=g25576.t2;
OX031008.1_Pollenia_amentaria_genome_assembly,_chromosome:_3	GeneMark.hmm3	CDS	178606415	178606495	.	-	0	ID=g25576.t2.CDS1;Parent=g25576.t2;
OX031008.1_Pollenia_amentaria_genome_assembly,_chromosome:_3	GeneMark.hmm3	exon	178606415	178606495	0	-	.	ID=g25576.t2.exon1;Parent=g25576.t2;
OX031008.1_Pollenia_amentaria_genome_assembly,_chromosome:_3	GeneMark.hmm3	intron	178606496	178606557	.	-	0	ID=g25576.t2.intron1;Parent=g25576.t2;
OX031008.1_Pollenia_amentaria_genome_assembly,_chromosome:_3	GeneMark.hmm3	CDS	178606558	178607013	.	-	0	ID=g25576.t2.CDS2;Parent=g25576.t2;
OX031008.1_Pollenia_amentaria_genome_assembly,_chromosome:_3	GeneMark.hmm3	exon	178606558	178607013	0	-	.	ID=g25576.t2.exon2;Parent=g25576.t2;
OX031008.1_Pollenia_amentaria_genome_assembly,_chromosome:_3	GeneMark.hmm3	start_codon	178607011	178607013	.	-	0	ID=g25576.t2.start1;Parent=g25576.t2;
OX031008.1_Pollenia_amentaria_genome_assembly,_chromosome:_3	AUGUSTUS	gene	178607034	178608252	.	-	.	ID=g25577;
OX031008.1_Pollenia_amentaria_genome_assembly,_chromosome:_3	AUGUSTUS	mRNA	178607034	178608252	0.97	-	.	ID=g25577.t1;Parent=g25577;
OX031008.1_Pollenia_amentaria_genome_assembly,_chromosome:_3	AUGUSTUS	stop_codon	178607034	178607036	.	-	0	ID=g25577.t1.stop1;Parent=g25577.t1;
OX031008.1_Pollenia_amentaria_genome_assembly,_chromosome:_3	AUGUSTUS	CDS	178607034	178607636	0.97	-	0	ID=g25577.t1.CDS1;Parent=g25577.t1;
OX031008.1_Pollenia_amentaria_genome_assembly,_chromosome:_3	AUGUSTUS	exon	178607034	178607636	.	-	.	ID=g25577.t1.exon1;Parent=g25577.t1;
OX031008.1_Pollenia_amentaria_genome_assembly,_chromosome:_3	AUGUSTUS	intron	178607637	178607682	0.97	-	.	ID=g25577.t1.intron1;Parent=g25577.t1;
OX031008.1_Pollenia_amentaria_genome_assembly,_chromosome:_3	AUGUSTUS	CDS	178607683	178608252	0.98	-	0	ID=g25577.t1.CDS2;Parent=g25577.t1;
OX031008.1_Pollenia_amentaria_genome_assembly,_chromosome:_3	AUGUSTUS	exon	178607683	178608252	.	-	.	ID=g25577.t1.exon2;Parent=g25577.t1;
OX031008.1_Pollenia_amentaria_genome_assembly,_chromosome:_3	AUGUSTUS	start_codon	178608250	178608252	.	-	0	ID=g25577.t1.start1;Parent=g25577.t1;
OX031008.1_Pollenia_amentaria_genome_assembly,_chromosome:_3	AUGUSTUS	gene	178625744	178642050	.	-	.	ID=g25578;
OX031008.1_Pollenia_amentaria_genome_assembly,_chromosome:_3	AUGUSTUS	mRNA	178625744	178642050	0.46	-	.	ID=g25578.t1;Parent=g25578;
OX031008.1_Pollenia_amentaria_genome_assembly,_chromosome:_3	AUGUSTUS	stop_codon	178625744	178625746	.	-	0	ID=g25578.t1.stop1;Parent=g25578.t1;
OX031008.1_Pollenia_amentaria_genome_assembly,_chromosome:_3	AUGUSTUS	CDS	178625744	178626145	0.97	-	0	ID=g25578.t1.CDS1;Parent=g25578.t1;
OX031008.1_Pollenia_amentaria_genome_assembly,_chromosome:_3	AUGUSTUS	exon	178625744	178626145	.	-	.	ID=g25578.t1.exon1;Parent=g25578.t1;
OX031008.1_Pollenia_amentaria_genome_assembly,_chromosome:_3	AUGUSTUS	intron	178626146	178626235	1	-	.	ID=g25578.t1.intron1;Parent=g25578.t1;
OX031008.1_Pollenia_amentaria_genome_assembly,_chromosome:_3	AUGUSTUS	CDS	178626236	178626394	0.99	-	0	ID=g25578.t1.CDS2;Parent=g25578.t1;
OX031008.1_Pollenia_amentaria_genome_assembly,_chromosome:_3	AUGUSTUS	exon	178626236	178626394	.	-	.	ID=g25578.t1.exon2;Parent=g25578.t1;
OX031008.1_Pollenia_amentaria_genome_assembly,_chromosome:_3	AUGUSTUS	intron	178626395	178626523	0.99	-	.	ID=g25578.t1.intron2;Parent=g25578.t1;
OX031008.1_Pollenia_amentaria_genome_assembly,_chromosome:_3	AUGUSTUS	CDS	178626524	178626682	1	-	0	ID=g25578.t1.CDS3;Parent=g25578.t1;
OX031008.1_Pollenia_amentaria_genome_assembly,_chromosome:_3	AUGUSTUS	exon	178626524	178626682	.	-	.	ID=g25578.t1.exon3;Parent=g25578.t1;
OX031008.1_Pollenia_amentaria_genome_assembly,_chromosome:_3	AUGUSTUS	intron	178626683	178626781	1	-	.	ID=g25578.t1.intron3;Parent=g25578.t1;
OX031008.1_Pollenia_amentaria_genome_assembly,_chromosome:_3	AUGUSTUS	CDS	178626782	178626910	1	-	0	ID=g25578.t1.CDS4;Parent=g25578.t1;
OX031008.1_Pollenia_amentaria_genome_assembly,_chromosome:_3	AUGUSTUS	exon	178626782	178626910	.	-	.	ID=g25578.t1.exon4;Parent=g25578.t1;
OX031008.1_Pollenia_amentaria_genome_assembly,_chromosome:_3	AUGUSTUS	intron	178626911	178641252	0.49	-	.	ID=g25578.t1.intron4;Parent=g25578.t1;
OX031008.1_Pollenia_amentaria_genome_assembly,_chromosome:_3	AUGUSTUS	CDS	178641253	178642050	0.55	-	0	ID=g25578.t1.CDS5;Parent=g25578.t1;
OX031008.1_Pollenia_amentaria_genome_assembly,_chromosome:_3	AUGUSTUS	exon	178641253	178642050	.	-	.	ID=g25578.t1.exon5;Parent=g25578.t1;
OX031008.1_Pollenia_amentaria_genome_assembly,_chromosome:_3	AUGUSTUS	start_codon	178642048	178642050	.	-	0	ID=g25578.t1.start1;Parent=g25578.t1;
OX031008.1_Pollenia_amentaria_genome_assembly,_chromosome:_3	AUGUSTUS	gene	178649023	178650414	.	-	.	ID=g25579;
OX031008.1_Pollenia_amentaria_genome_assembly,_chromosome:_3	AUGUSTUS	mRNA	178649023	178650414	0.93	-	.	ID=g25579.t1;Parent=g25579;
OX031008.1_Pollenia_amentaria_genome_assembly,_chromosome:_3	AUGUSTUS	stop_codon	178649023	178649025	.	-	0	ID=g25579.t1.stop1;Parent=g25579.t1;
OX031008.1_Pollenia_amentaria_genome_assembly,_chromosome:_3	AUGUSTUS	CDS	178649023	178650414	0.93	-	0	ID=g25579.t1.CDS1;Parent=g25579.t1;
OX031008.1_Pollenia_amentaria_genome_assembly,_chromosome:_3	AUGUSTUS	exon	178649023	178650414	.	-	.	ID=g25579.t1.exon1;Parent=g25579.t1;
OX031008.1_Pollenia_amentaria_genome_assembly,_chromosome:_3	AUGUSTUS	start_codon	178650412	178650414	.	-	0	ID=g25579.t1.start1;Parent=g25579.t1;
OX031008.1_Pollenia_amentaria_genome_assembly,_chromosome:_3	AUGUSTUS	gene	178671576	178672157	.	+	.	ID=g25580;
OX031008.1_Pollenia_amentaria_genome_assembly,_chromosome:_3	AUGUSTUS	mRNA	178671576	178672157	1	+	.	ID=g25580.t1;Parent=g25580;
OX031008.1_Pollenia_amentaria_genome_assembly,_chromosome:_3	AUGUSTUS	start_codon	178671576	178671578	.	+	0	ID=g25580.t1.start1;Parent=g25580.t1;
OX031008.1_Pollenia_amentaria_genome_assembly,_chromosome:_3	AUGUSTUS	CDS	178671576	178672157	1	+	0	ID=g25580.t1.CDS1;Parent=g25580.t1;
OX031008.1_Pollenia_amentaria_genome_assembly,_chromosome:_3	AUGUSTUS	exon	178671576	178672157	.	+	.	ID=g25580.t1.exon1;Parent=g25580.t1;
OX031008.1_Pollenia_amentaria_genome_assembly,_chromosome:_3	AUGUSTUS	stop_codon	178672155	178672157	.	+	0	ID=g25580.t1.stop1;Parent=g25580.t1;
OX031008.1_Pollenia_amentaria_genome_assembly,_chromosome:_3	AUGUSTUS	gene	178672253	178672477	.	-	.	ID=g25581;
OX031008.1_Pollenia_amentaria_genome_assembly,_chromosome:_3	AUGUSTUS	mRNA	178672253	178672477	1	-	.	ID=g25581.t1;Parent=g25581;
OX031008.1_Pollenia_amentaria_genome_assembly,_chromosome:_3	AUGUSTUS	stop_codon	178672253	178672255	.	-	0	ID=g25581.t1.stop1;Parent=g25581.t1;
OX031008.1_Pollenia_amentaria_genome_assembly,_chromosome:_3	AUGUSTUS	CDS	178672253	178672477	1	-	0	ID=g25581.t1.CDS1;Parent=g25581.t1;
OX031008.1_Pollenia_amentaria_genome_assembly,_chromosome:_3	AUGUSTUS	exon	178672253	178672477	.	-	.	ID=g25581.t1.exon1;Parent=g25581.t1;
OX031008.1_Pollenia_amentaria_genome_assembly,_chromosome:_3	AUGUSTUS	start_codon	178672475	178672477	.	-	0	ID=g25581.t1.start1;Parent=g25581.t1;
OX031008.1_Pollenia_amentaria_genome_assembly,_chromosome:_3	AUGUSTUS	gene	178679846	178726050	.	+	.	ID=g25582;
OX031008.1_Pollenia_amentaria_genome_assembly,_chromosome:_3	AUGUSTUS	mRNA	178679846	178726050	0.99	+	.	ID=g25582.t1;Parent=g25582;
OX031008.1_Pollenia_amentaria_genome_assembly,_chromosome:_3	AUGUSTUS	start_codon	178679846	178679848	.	+	0	ID=g25582.t1.start1;Parent=g25582.t1;
OX031008.1_Pollenia_amentaria_genome_assembly,_chromosome:_3	AUGUSTUS	CDS	178679846	178679935	1	+	0	ID=g25582.t1.CDS1;Parent=g25582.t1;
OX031008.1_Pollenia_amentaria_genome_assembly,_chromosome:_3	AUGUSTUS	exon	178679846	178679935	.	+	.	ID=g25582.t1.exon1;Parent=g25582.t1;
OX031008.1_Pollenia_amentaria_genome_assembly,_chromosome:_3	AUGUSTUS	intron	178679936	178698251	1	+	.	ID=g25582.t1.intron1;Parent=g25582.t1;
OX031008.1_Pollenia_amentaria_genome_assembly,_chromosome:_3	AUGUSTUS	CDS	178698252	178698641	1	+	0	ID=g25582.t1.CDS2;Parent=g25582.t1;
OX031008.1_Pollenia_amentaria_genome_assembly,_chromosome:_3	AUGUSTUS	exon	178698252	178698641	.	+	.	ID=g25582.t1.exon2;Parent=g25582.t1;
OX031008.1_Pollenia_amentaria_genome_assembly,_chromosome:_3	AUGUSTUS	intron	178698642	178698695	1	+	.	ID=g25582.t1.intron2;Parent=g25582.t1;
OX031008.1_Pollenia_amentaria_genome_assembly,_chromosome:_3	AUGUSTUS	CDS	178698696	178699009	1	+	0	ID=g25582.t1.CDS3;Parent=g25582.t1;
OX031008.1_Pollenia_amentaria_genome_assembly,_chromosome:_3	AUGUSTUS	exon	178698696	178699009	.	+	.	ID=g25582.t1.exon3;Parent=g25582.t1;
OX031008.1_Pollenia_amentaria_genome_assembly,_chromosome:_3	AUGUSTUS	intron	178699010	178699078	1	+	.	ID=g25582.t1.intron3;Parent=g25582.t1;
OX031008.1_Pollenia_amentaria_genome_assembly,_chromosome:_3	AUGUSTUS	CDS	178699079	178703747	1	+	1	ID=g25582.t1.CDS4;Parent=g25582.t1;
OX031008.1_Pollenia_amentaria_genome_assembly,_chromosome:_3	AUGUSTUS	exon	178699079	178703747	.	+	.	ID=g25582.t1.exon4;Parent=g25582.t1;
OX031008.1_Pollenia_amentaria_genome_assembly,_chromosome:_3	AUGUSTUS	intron	178703748	178707911	1	+	.	ID=g25582.t1.intron4;Parent=g25582.t1;
OX031008.1_Pollenia_amentaria_genome_assembly,_chromosome:_3	AUGUSTUS	CDS	178707912	178708019	1	+	0	ID=g25582.t1.CDS5;Parent=g25582.t1;
OX031008.1_Pollenia_amentaria_genome_assembly,_chromosome:_3	AUGUSTUS	exon	178707912	178708019	.	+	.	ID=g25582.t1.exon5;Parent=g25582.t1;
OX031008.1_Pollenia_amentaria_genome_assembly,_chromosome:_3	AUGUSTUS	intron	178708020	178708328	1	+	.	ID=g25582.t1.intron5;Parent=g25582.t1;
OX031008.1_Pollenia_amentaria_genome_assembly,_chromosome:_3	AUGUSTUS	CDS	178708329	178708409	0.99	+	0	ID=g25582.t1.CDS6;Parent=g25582.t1;
OX031008.1_Pollenia_amentaria_genome_assembly,_chromosome:_3	AUGUSTUS	exon	178708329	178708409	.	+	.	ID=g25582.t1.exon6;Parent=g25582.t1;
OX031008.1_Pollenia_amentaria_genome_assembly,_chromosome:_3	AUGUSTUS	intron	178708410	178725348	0.99	+	.	ID=g25582.t1.intron6;Parent=g25582.t1;
OX031008.1_Pollenia_amentaria_genome_assembly,_chromosome:_3	AUGUSTUS	CDS	178725349	178726050	1	+	0	ID=g25582.t1.CDS7;Parent=g25582.t1;
OX031008.1_Pollenia_amentaria_genome_assembly,_chromosome:_3	AUGUSTUS	exon	178725349	178726050	.	+	.	ID=g25582.t1.exon7;Parent=g25582.t1;
OX031008.1_Pollenia_amentaria_genome_assembly,_chromosome:_3	AUGUSTUS	stop_codon	178726048	178726050	.	+	0	ID=g25582.t1.stop1;Parent=g25582.t1;
OX031008.1_Pollenia_amentaria_genome_assembly,_chromosome:_3	AUGUSTUS	gene	178733895	178734248	.	-	.	ID=g25583;
OX031008.1_Pollenia_amentaria_genome_assembly,_chromosome:_3	AUGUSTUS	mRNA	178733895	178734248	0.94	-	.	ID=g25583.t1;Parent=g25583;
OX031008.1_Pollenia_amentaria_genome_assembly,_chromosome:_3	AUGUSTUS	stop_codon	178733895	178733897	.	-	0	ID=g25583.t1.stop1;Parent=g25583.t1;
OX031008.1_Pollenia_amentaria_genome_assembly,_chromosome:_3	AUGUSTUS	CDS	178733895	178734248	0.94	-	0	ID=g25583.t1.CDS1;Parent=g25583.t1;
OX031008.1_Pollenia_amentaria_genome_assembly,_chromosome:_3	AUGUSTUS	exon	178733895	178734248	.	-	.	ID=g25583.t1.exon1;Parent=g25583.t1;
OX031008.1_Pollenia_amentaria_genome_assembly,_chromosome:_3	AUGUSTUS	start_codon	178734246	178734248	.	-	0	ID=g25583.t1.start1;Parent=g25583.t1;
OX031008.1_Pollenia_amentaria_genome_assembly,_chromosome:_3	AUGUSTUS	mRNA	178733895	178734173	0.89	-	.	ID=g25583.t2;Parent=g25583;
OX031008.1_Pollenia_amentaria_genome_assembly,_chromosome:_3	AUGUSTUS	stop_codon	178733895	178733897	.	-	0	ID=g25583.t2.stop1;Parent=g25583.t2;
OX031008.1_Pollenia_amentaria_genome_assembly,_chromosome:_3	AUGUSTUS	CDS	178733895	178734173	0.89	-	0	ID=g25583.t2.CDS1;Parent=g25583.t2;
OX031008.1_Pollenia_amentaria_genome_assembly,_chromosome:_3	AUGUSTUS	exon	178733895	178734173	.	-	.	ID=g25583.t2.exon1;Parent=g25583.t2;
OX031008.1_Pollenia_amentaria_genome_assembly,_chromosome:_3	AUGUSTUS	start_codon	178734171	178734173	.	-	0	ID=g25583.t2.start1;Parent=g25583.t2;
OX031008.1_Pollenia_amentaria_genome_assembly,_chromosome:_3	AUGUSTUS	gene	178771869	178780674	.	-	.	ID=g25584;
OX031008.1_Pollenia_amentaria_genome_assembly,_chromosome:_3	AUGUSTUS	mRNA	178771869	178780674	1	-	.	ID=g25584.t1;Parent=g25584;
OX031008.1_Pollenia_amentaria_genome_assembly,_chromosome:_3	AUGUSTUS	stop_codon	178771869	178771871	.	-	0	ID=g25584.t1.stop1;Parent=g25584.t1;
OX031008.1_Pollenia_amentaria_genome_assembly,_chromosome:_3	AUGUSTUS	CDS	178771869	178772416	1	-	2	ID=g25584.t1.CDS1;Parent=g25584.t1;
OX031008.1_Pollenia_amentaria_genome_assembly,_chromosome:_3	AUGUSTUS	exon	178771869	178772416	.	-	.	ID=g25584.t1.exon1;Parent=g25584.t1;
OX031008.1_Pollenia_amentaria_genome_assembly,_chromosome:_3	AUGUSTUS	intron	178772417	178772498	1	-	.	ID=g25584.t1.intron1;Parent=g25584.t1;
OX031008.1_Pollenia_amentaria_genome_assembly,_chromosome:_3	AUGUSTUS	CDS	178772499	178772551	1	-	1	ID=g25584.t1.CDS2;Parent=g25584.t1;
OX031008.1_Pollenia_amentaria_genome_assembly,_chromosome:_3	AUGUSTUS	exon	178772499	178772551	.	-	.	ID=g25584.t1.exon2;Parent=g25584.t1;
OX031008.1_Pollenia_amentaria_genome_assembly,_chromosome:_3	AUGUSTUS	intron	178772552	178779220	1	-	.	ID=g25584.t1.intron2;Parent=g25584.t1;
OX031008.1_Pollenia_amentaria_genome_assembly,_chromosome:_3	AUGUSTUS	CDS	178779221	178779515	1	-	2	ID=g25584.t1.CDS3;Parent=g25584.t1;
OX031008.1_Pollenia_amentaria_genome_assembly,_chromosome:_3	AUGUSTUS	exon	178779221	178779515	.	-	.	ID=g25584.t1.exon3;Parent=g25584.t1;
OX031008.1_Pollenia_amentaria_genome_assembly,_chromosome:_3	AUGUSTUS	intron	178779516	178779604	1	-	.	ID=g25584.t1.intron3;Parent=g25584.t1;
OX031008.1_Pollenia_amentaria_genome_assembly,_chromosome:_3	AUGUSTUS	CDS	178779605	178779739	1	-	2	ID=g25584.t1.CDS4;Parent=g25584.t1;
OX031008.1_Pollenia_amentaria_genome_assembly,_chromosome:_3	AUGUSTUS	exon	178779605	178779739	.	-	.	ID=g25584.t1.exon4;Parent=g25584.t1;
OX031008.1_Pollenia_amentaria_genome_assembly,_chromosome:_3	AUGUSTUS	intron	178779740	178779810	1	-	.	ID=g25584.t1.intron4;Parent=g25584.t1;
OX031008.1_Pollenia_amentaria_genome_assembly,_chromosome:_3	AUGUSTUS	CDS	178779811	178779871	1	-	0	ID=g25584.t1.CDS5;Parent=g25584.t1;
OX031008.1_Pollenia_amentaria_genome_assembly,_chromosome:_3	AUGUSTUS	exon	178779811	178779871	.	-	.	ID=g25584.t1.exon5;Parent=g25584.t1;
OX031008.1_Pollenia_amentaria_genome_assembly,_chromosome:_3	AUGUSTUS	intron	178779872	178780299	1	-	.	ID=g25584.t1.intron5;Parent=g25584.t1;
OX031008.1_Pollenia_amentaria_genome_assembly,_chromosome:_3	AUGUSTUS	CDS	178780300	178780674	1	-	0	ID=g25584.t1.CDS6;Parent=g25584.t1;
OX031008.1_Pollenia_amentaria_genome_assembly,_chromosome:_3	AUGUSTUS	exon	178780300	178780674	.	-	.	ID=g25584.t1.exon6;Parent=g25584.t1;
OX031008.1_Pollenia_amentaria_genome_assembly,_chromosome:_3	AUGUSTUS	start_codon	178780672	178780674	.	-	0	ID=g25584.t1.start1;Parent=g25584.t1;
OX031008.1_Pollenia_amentaria_genome_assembly,_chromosome:_3	GeneMark.hmm3	mRNA	178771869	178772505	.	-	.	ID=g25584.t2;Parent=g25584;
OX031008.1_Pollenia_amentaria_genome_assembly,_chromosome:_3	GeneMark.hmm3	stop_codon	178771869	178771871	.	-	0	ID=g25584.t2.stop1;Parent=g25584.t2;
OX031008.1_Pollenia_amentaria_genome_assembly,_chromosome:_3	GeneMark.hmm3	CDS	178771869	178772416	.	-	2	ID=g25584.t2.CDS1;Parent=g25584.t2;
OX031008.1_Pollenia_amentaria_genome_assembly,_chromosome:_3	GeneMark.hmm3	exon	178771869	178772416	0	-	.	ID=g25584.t2.exon1;Parent=g25584.t2;
OX031008.1_Pollenia_amentaria_genome_assembly,_chromosome:_3	GeneMark.hmm3	intron	178772417	178772498	.	-	0	ID=g25584.t2.intron1;Parent=g25584.t2;
OX031008.1_Pollenia_amentaria_genome_assembly,_chromosome:_3	GeneMark.hmm3	CDS	178772499	178772505	.	-	0	ID=g25584.t2.CDS2;Parent=g25584.t2;
OX031008.1_Pollenia_amentaria_genome_assembly,_chromosome:_3	GeneMark.hmm3	exon	178772499	178772505	0	-	.	ID=g25584.t2.exon2;Parent=g25584.t2;
OX031008.1_Pollenia_amentaria_genome_assembly,_chromosome:_3	GeneMark.hmm3	start_codon	178772503	178772505	.	-	0	ID=g25584.t2.start1;Parent=g25584.t2;
OX031008.1_Pollenia_amentaria_genome_assembly,_chromosome:_3	AUGUSTUS	gene	178791235	178791701	.	+	.	ID=g25585;
OX031008.1_Pollenia_amentaria_genome_assembly,_chromosome:_3	AUGUSTUS	mRNA	178791235	178791701	0.64	+	.	ID=g25585.t1;Parent=g25585;
OX031008.1_Pollenia_amentaria_genome_assembly,_chromosome:_3	AUGUSTUS	start_codon	178791235	178791237	.	+	0	ID=g25585.t1.start1;Parent=g25585.t1;
OX031008.1_Pollenia_amentaria_genome_assembly,_chromosome:_3	AUGUSTUS	CDS	178791235	178791348	0.75	+	0	ID=g25585.t1.CDS1;Parent=g25585.t1;
OX031008.1_Pollenia_amentaria_genome_assembly,_chromosome:_3	AUGUSTUS	exon	178791235	178791348	.	+	.	ID=g25585.t1.exon1;Parent=g25585.t1;
OX031008.1_Pollenia_amentaria_genome_assembly,_chromosome:_3	AUGUSTUS	intron	178791349	178791437	0.64	+	.	ID=g25585.t1.intron1;Parent=g25585.t1;
OX031008.1_Pollenia_amentaria_genome_assembly,_chromosome:_3	AUGUSTUS	CDS	178791438	178791701	0.64	+	0	ID=g25585.t1.CDS2;Parent=g25585.t1;
OX031008.1_Pollenia_amentaria_genome_assembly,_chromosome:_3	AUGUSTUS	exon	178791438	178791701	.	+	.	ID=g25585.t1.exon2;Parent=g25585.t1;
OX031008.1_Pollenia_amentaria_genome_assembly,_chromosome:_3	AUGUSTUS	stop_codon	178791699	178791701	.	+	0	ID=g25585.t1.stop1;Parent=g25585.t1;
OX031008.1_Pollenia_amentaria_genome_assembly,_chromosome:_3	AUGUSTUS	gene	178822285	178822920	.	-	.	ID=g25586;
OX031008.1_Pollenia_amentaria_genome_assembly,_chromosome:_3	AUGUSTUS	mRNA	178822285	178822920	0.97	-	.	ID=g25586.t1;Parent=g25586;
OX031008.1_Pollenia_amentaria_genome_assembly,_chromosome:_3	AUGUSTUS	stop_codon	178822285	178822287	.	-	0	ID=g25586.t1.stop1;Parent=g25586.t1;
OX031008.1_Pollenia_amentaria_genome_assembly,_chromosome:_3	AUGUSTUS	CDS	178822285	178822920	0.97	-	0	ID=g25586.t1.CDS1;Parent=g25586.t1;
OX031008.1_Pollenia_amentaria_genome_assembly,_chromosome:_3	AUGUSTUS	exon	178822285	178822920	.	-	.	ID=g25586.t1.exon1;Parent=g25586.t1;
OX031008.1_Pollenia_amentaria_genome_assembly,_chromosome:_3	AUGUSTUS	start_codon	178822918	178822920	.	-	0	ID=g25586.t1.start1;Parent=g25586.t1;
OX031008.1_Pollenia_amentaria_genome_assembly,_chromosome:_3	AUGUSTUS	gene	178857102	178858736	.	+	.	ID=g25587;
OX031008.1_Pollenia_amentaria_genome_assembly,_chromosome:_3	AUGUSTUS	mRNA	178857102	178858736	1	+	.	ID=g25587.t1;Parent=g25587;
OX031008.1_Pollenia_amentaria_genome_assembly,_chromosome:_3	AUGUSTUS	start_codon	178857102	178857104	.	+	0	ID=g25587.t1.start1;Parent=g25587.t1;
OX031008.1_Pollenia_amentaria_genome_assembly,_chromosome:_3	AUGUSTUS	CDS	178857102	178858736	1	+	0	ID=g25587.t1.CDS1;Parent=g25587.t1;
OX031008.1_Pollenia_amentaria_genome_assembly,_chromosome:_3	AUGUSTUS	exon	178857102	178858736	.	+	.	ID=g25587.t1.exon1;Parent=g25587.t1;
OX031008.1_Pollenia_amentaria_genome_assembly,_chromosome:_3	AUGUSTUS	stop_codon	178858734	178858736	.	+	0	ID=g25587.t1.stop1;Parent=g25587.t1;
OX031008.1_Pollenia_amentaria_genome_assembly,_chromosome:_3	AUGUSTUS	gene	178871868	178874778	.	+	.	ID=g25588;
OX031008.1_Pollenia_amentaria_genome_assembly,_chromosome:_3	AUGUSTUS	mRNA	178871868	178874778	1	+	.	ID=g25588.t1;Parent=g25588;
OX031008.1_Pollenia_amentaria_genome_assembly,_chromosome:_3	AUGUSTUS	start_codon	178871868	178871870	.	+	0	ID=g25588.t1.start1;Parent=g25588.t1;
OX031008.1_Pollenia_amentaria_genome_assembly,_chromosome:_3	AUGUSTUS	CDS	178871868	178873817	1	+	0	ID=g25588.t1.CDS1;Parent=g25588.t1;
OX031008.1_Pollenia_amentaria_genome_assembly,_chromosome:_3	AUGUSTUS	exon	178871868	178873817	.	+	.	ID=g25588.t1.exon1;Parent=g25588.t1;
OX031008.1_Pollenia_amentaria_genome_assembly,_chromosome:_3	AUGUSTUS	intron	178873818	178873878	1	+	.	ID=g25588.t1.intron1;Parent=g25588.t1;
OX031008.1_Pollenia_amentaria_genome_assembly,_chromosome:_3	AUGUSTUS	CDS	178873879	178874778	1	+	0	ID=g25588.t1.CDS2;Parent=g25588.t1;
OX031008.1_Pollenia_amentaria_genome_assembly,_chromosome:_3	AUGUSTUS	exon	178873879	178874778	.	+	.	ID=g25588.t1.exon2;Parent=g25588.t1;
OX031008.1_Pollenia_amentaria_genome_assembly,_chromosome:_3	AUGUSTUS	stop_codon	178874776	178874778	.	+	0	ID=g25588.t1.stop1;Parent=g25588.t1;
OX031008.1_Pollenia_amentaria_genome_assembly,_chromosome:_3	AUGUSTUS	gene	178896403	178902493	.	-	.	ID=g25589;
OX031008.1_Pollenia_amentaria_genome_assembly,_chromosome:_3	AUGUSTUS	mRNA	178896403	178902493	0.99	-	.	ID=g25589.t1;Parent=g25589;
OX031008.1_Pollenia_amentaria_genome_assembly,_chromosome:_3	AUGUSTUS	stop_codon	178896403	178896405	.	-	0	ID=g25589.t1.stop1;Parent=g25589.t1;
OX031008.1_Pollenia_amentaria_genome_assembly,_chromosome:_3	AUGUSTUS	CDS	178896403	178896938	0.99	-	2	ID=g25589.t1.CDS1;Parent=g25589.t1;
OX031008.1_Pollenia_amentaria_genome_assembly,_chromosome:_3	AUGUSTUS	exon	178896403	178896938	.	-	.	ID=g25589.t1.exon1;Parent=g25589.t1;
OX031008.1_Pollenia_amentaria_genome_assembly,_chromosome:_3	AUGUSTUS	intron	178896939	178901655	1	-	.	ID=g25589.t1.intron1;Parent=g25589.t1;
OX031008.1_Pollenia_amentaria_genome_assembly,_chromosome:_3	AUGUSTUS	CDS	178901656	178902493	1	-	0	ID=g25589.t1.CDS2;Parent=g25589.t1;
OX031008.1_Pollenia_amentaria_genome_assembly,_chromosome:_3	AUGUSTUS	exon	178901656	178902493	.	-	.	ID=g25589.t1.exon2;Parent=g25589.t1;
OX031008.1_Pollenia_amentaria_genome_assembly,_chromosome:_3	AUGUSTUS	start_codon	178902491	178902493	.	-	0	ID=g25589.t1.start1;Parent=g25589.t1;
OX031008.1_Pollenia_amentaria_genome_assembly,_chromosome:_3	AUGUSTUS	gene	178921978	178923040	.	-	.	ID=g25590;
OX031008.1_Pollenia_amentaria_genome_assembly,_chromosome:_3	AUGUSTUS	mRNA	178921978	178923040	1	-	.	ID=g25590.t1;Parent=g25590;
OX031008.1_Pollenia_amentaria_genome_assembly,_chromosome:_3	AUGUSTUS	stop_codon	178921978	178921980	.	-	0	ID=g25590.t1.stop1;Parent=g25590.t1;
OX031008.1_Pollenia_amentaria_genome_assembly,_chromosome:_3	AUGUSTUS	CDS	178921978	178922272	1	-	1	ID=g25590.t1.CDS1;Parent=g25590.t1;
OX031008.1_Pollenia_amentaria_genome_assembly,_chromosome:_3	AUGUSTUS	exon	178921978	178922272	.	-	.	ID=g25590.t1.exon1;Parent=g25590.t1;
OX031008.1_Pollenia_amentaria_genome_assembly,_chromosome:_3	AUGUSTUS	intron	178922273	178922334	1	-	.	ID=g25590.t1.intron1;Parent=g25590.t1;
OX031008.1_Pollenia_amentaria_genome_assembly,_chromosome:_3	AUGUSTUS	CDS	178922335	178922451	1	-	1	ID=g25590.t1.CDS2;Parent=g25590.t1;
OX031008.1_Pollenia_amentaria_genome_assembly,_chromosome:_3	AUGUSTUS	exon	178922335	178922451	.	-	.	ID=g25590.t1.exon2;Parent=g25590.t1;
OX031008.1_Pollenia_amentaria_genome_assembly,_chromosome:_3	AUGUSTUS	intron	178922452	178922517	1	-	.	ID=g25590.t1.intron2;Parent=g25590.t1;
OX031008.1_Pollenia_amentaria_genome_assembly,_chromosome:_3	AUGUSTUS	CDS	178922518	178922638	1	-	2	ID=g25590.t1.CDS3;Parent=g25590.t1;
OX031008.1_Pollenia_amentaria_genome_assembly,_chromosome:_3	AUGUSTUS	exon	178922518	178922638	.	-	.	ID=g25590.t1.exon3;Parent=g25590.t1;
OX031008.1_Pollenia_amentaria_genome_assembly,_chromosome:_3	AUGUSTUS	intron	178922639	178922706	1	-	.	ID=g25590.t1.intron3;Parent=g25590.t1;
OX031008.1_Pollenia_amentaria_genome_assembly,_chromosome:_3	AUGUSTUS	CDS	178922707	178923040	1	-	0	ID=g25590.t1.CDS4;Parent=g25590.t1;
OX031008.1_Pollenia_amentaria_genome_assembly,_chromosome:_3	AUGUSTUS	exon	178922707	178923040	.	-	.	ID=g25590.t1.exon4;Parent=g25590.t1;
OX031008.1_Pollenia_amentaria_genome_assembly,_chromosome:_3	AUGUSTUS	start_codon	178923038	178923040	.	-	0	ID=g25590.t1.start1;Parent=g25590.t1;
OX031008.1_Pollenia_amentaria_genome_assembly,_chromosome:_3	AUGUSTUS	gene	178935144	178936268	.	-	.	ID=g25591;
OX031008.1_Pollenia_amentaria_genome_assembly,_chromosome:_3	AUGUSTUS	mRNA	178935144	178936268	0.51	-	.	ID=g25591.t1;Parent=g25591;
OX031008.1_Pollenia_amentaria_genome_assembly,_chromosome:_3	AUGUSTUS	stop_codon	178935144	178935146	.	-	0	ID=g25591.t1.stop1;Parent=g25591.t1;
OX031008.1_Pollenia_amentaria_genome_assembly,_chromosome:_3	AUGUSTUS	CDS	178935144	178936268	0.51	-	0	ID=g25591.t1.CDS1;Parent=g25591.t1;
OX031008.1_Pollenia_amentaria_genome_assembly,_chromosome:_3	AUGUSTUS	exon	178935144	178936268	.	-	.	ID=g25591.t1.exon1;Parent=g25591.t1;
OX031008.1_Pollenia_amentaria_genome_assembly,_chromosome:_3	AUGUSTUS	start_codon	178936266	178936268	.	-	0	ID=g25591.t1.start1;Parent=g25591.t1;
OX031008.1_Pollenia_amentaria_genome_assembly,_chromosome:_3	AUGUSTUS	gene	178936697	178937977	.	-	.	ID=g25592;
OX031008.1_Pollenia_amentaria_genome_assembly,_chromosome:_3	AUGUSTUS	mRNA	178936697	178937977	1	-	.	ID=g25592.t1;Parent=g25592;
OX031008.1_Pollenia_amentaria_genome_assembly,_chromosome:_3	AUGUSTUS	stop_codon	178936697	178936699	.	-	0	ID=g25592.t1.stop1;Parent=g25592.t1;
OX031008.1_Pollenia_amentaria_genome_assembly,_chromosome:_3	AUGUSTUS	CDS	178936697	178937977	1	-	0	ID=g25592.t1.CDS1;Parent=g25592.t1;
OX031008.1_Pollenia_amentaria_genome_assembly,_chromosome:_3	AUGUSTUS	exon	178936697	178937977	.	-	.	ID=g25592.t1.exon1;Parent=g25592.t1;
OX031008.1_Pollenia_amentaria_genome_assembly,_chromosome:_3	AUGUSTUS	start_codon	178937975	178937977	.	-	0	ID=g25592.t1.start1;Parent=g25592.t1;
OX031008.1_Pollenia_amentaria_genome_assembly,_chromosome:_3	AUGUSTUS	gene	178974489	178993163	.	-	.	ID=g25593;
OX031008.1_Pollenia_amentaria_genome_assembly,_chromosome:_3	AUGUSTUS	mRNA	178974489	178993163	1	-	.	ID=g25593.t1;Parent=g25593;
OX031008.1_Pollenia_amentaria_genome_assembly,_chromosome:_3	AUGUSTUS	stop_codon	178974489	178974491	.	-	0	ID=g25593.t1.stop1;Parent=g25593.t1;
OX031008.1_Pollenia_amentaria_genome_assembly,_chromosome:_3	AUGUSTUS	CDS	178974489	178974604	1	-	2	ID=g25593.t1.CDS1;Parent=g25593.t1;
OX031008.1_Pollenia_amentaria_genome_assembly,_chromosome:_3	AUGUSTUS	exon	178974489	178974604	.	-	.	ID=g25593.t1.exon1;Parent=g25593.t1;
OX031008.1_Pollenia_amentaria_genome_assembly,_chromosome:_3	AUGUSTUS	intron	178974605	178974746	1	-	.	ID=g25593.t1.intron1;Parent=g25593.t1;
OX031008.1_Pollenia_amentaria_genome_assembly,_chromosome:_3	AUGUSTUS	CDS	178974747	178974840	1	-	0	ID=g25593.t1.CDS2;Parent=g25593.t1;
OX031008.1_Pollenia_amentaria_genome_assembly,_chromosome:_3	AUGUSTUS	exon	178974747	178974840	.	-	.	ID=g25593.t1.exon2;Parent=g25593.t1;
OX031008.1_Pollenia_amentaria_genome_assembly,_chromosome:_3	AUGUSTUS	intron	178974841	178993079	1	-	.	ID=g25593.t1.intron2;Parent=g25593.t1;
OX031008.1_Pollenia_amentaria_genome_assembly,_chromosome:_3	AUGUSTUS	CDS	178993080	178993163	1	-	0	ID=g25593.t1.CDS3;Parent=g25593.t1;
OX031008.1_Pollenia_amentaria_genome_assembly,_chromosome:_3	AUGUSTUS	exon	178993080	178993163	.	-	.	ID=g25593.t1.exon3;Parent=g25593.t1;
OX031008.1_Pollenia_amentaria_genome_assembly,_chromosome:_3	AUGUSTUS	start_codon	178993161	178993163	.	-	0	ID=g25593.t1.start1;Parent=g25593.t1;
OX031008.1_Pollenia_amentaria_genome_assembly,_chromosome:_3	AUGUSTUS	gene	179019166	179020382	.	+	.	ID=g25594;
OX031008.1_Pollenia_amentaria_genome_assembly,_chromosome:_3	AUGUSTUS	mRNA	179019166	179020382	1	+	.	ID=g25594.t1;Parent=g25594;
OX031008.1_Pollenia_amentaria_genome_assembly,_chromosome:_3	AUGUSTUS	start_codon	179019166	179019168	.	+	0	ID=g25594.t1.start1;Parent=g25594.t1;
OX031008.1_Pollenia_amentaria_genome_assembly,_chromosome:_3	AUGUSTUS	CDS	179019166	179019189	1	+	0	ID=g25594.t1.CDS1;Parent=g25594.t1;
OX031008.1_Pollenia_amentaria_genome_assembly,_chromosome:_3	AUGUSTUS	exon	179019166	179019189	.	+	.	ID=g25594.t1.exon1;Parent=g25594.t1;
OX031008.1_Pollenia_amentaria_genome_assembly,_chromosome:_3	AUGUSTUS	intron	179019190	179019242	1	+	.	ID=g25594.t1.intron1;Parent=g25594.t1;
OX031008.1_Pollenia_amentaria_genome_assembly,_chromosome:_3	AUGUSTUS	CDS	179019243	179020382	1	+	0	ID=g25594.t1.CDS2;Parent=g25594.t1;
OX031008.1_Pollenia_amentaria_genome_assembly,_chromosome:_3	AUGUSTUS	exon	179019243	179020382	.	+	.	ID=g25594.t1.exon2;Parent=g25594.t1;
OX031008.1_Pollenia_amentaria_genome_assembly,_chromosome:_3	AUGUSTUS	stop_codon	179020380	179020382	.	+	0	ID=g25594.t1.stop1;Parent=g25594.t1;
OX031008.1_Pollenia_amentaria_genome_assembly,_chromosome:_3	AUGUSTUS	gene	179047538	179057186	.	+	.	ID=g25595;
OX031008.1_Pollenia_amentaria_genome_assembly,_chromosome:_3	AUGUSTUS	mRNA	179047538	179057186	1	+	.	ID=g25595.t1;Parent=g25595;
OX031008.1_Pollenia_amentaria_genome_assembly,_chromosome:_3	AUGUSTUS	start_codon	179047538	179047540	.	+	0	ID=g25595.t1.start1;Parent=g25595.t1;
OX031008.1_Pollenia_amentaria_genome_assembly,_chromosome:_3	AUGUSTUS	CDS	179047538	179048384	1	+	0	ID=g25595.t1.CDS1;Parent=g25595.t1;
OX031008.1_Pollenia_amentaria_genome_assembly,_chromosome:_3	AUGUSTUS	exon	179047538	179048384	.	+	.	ID=g25595.t1.exon1;Parent=g25595.t1;
OX031008.1_Pollenia_amentaria_genome_assembly,_chromosome:_3	AUGUSTUS	intron	179048385	179048450	1	+	.	ID=g25595.t1.intron1;Parent=g25595.t1;
OX031008.1_Pollenia_amentaria_genome_assembly,_chromosome:_3	AUGUSTUS	CDS	179048451	179048524	1	+	2	ID=g25595.t1.CDS2;Parent=g25595.t1;
OX031008.1_Pollenia_amentaria_genome_assembly,_chromosome:_3	AUGUSTUS	exon	179048451	179048524	.	+	.	ID=g25595.t1.exon2;Parent=g25595.t1;
OX031008.1_Pollenia_amentaria_genome_assembly,_chromosome:_3	AUGUSTUS	intron	179048525	179048584	1	+	.	ID=g25595.t1.intron2;Parent=g25595.t1;
OX031008.1_Pollenia_amentaria_genome_assembly,_chromosome:_3	AUGUSTUS	CDS	179048585	179048659	1	+	0	ID=g25595.t1.CDS3;Parent=g25595.t1;
OX031008.1_Pollenia_amentaria_genome_assembly,_chromosome:_3	AUGUSTUS	exon	179048585	179048659	.	+	.	ID=g25595.t1.exon3;Parent=g25595.t1;
OX031008.1_Pollenia_amentaria_genome_assembly,_chromosome:_3	AUGUSTUS	intron	179048660	179056938	1	+	.	ID=g25595.t1.intron3;Parent=g25595.t1;
OX031008.1_Pollenia_amentaria_genome_assembly,_chromosome:_3	AUGUSTUS	CDS	179056939	179057028	1	+	0	ID=g25595.t1.CDS4;Parent=g25595.t1;
OX031008.1_Pollenia_amentaria_genome_assembly,_chromosome:_3	AUGUSTUS	exon	179056939	179057028	.	+	.	ID=g25595.t1.exon4;Parent=g25595.t1;
OX031008.1_Pollenia_amentaria_genome_assembly,_chromosome:_3	AUGUSTUS	intron	179057029	179057096	1	+	.	ID=g25595.t1.intron4;Parent=g25595.t1;
OX031008.1_Pollenia_amentaria_genome_assembly,_chromosome:_3	AUGUSTUS	CDS	179057097	179057186	1	+	0	ID=g25595.t1.CDS5;Parent=g25595.t1;
OX031008.1_Pollenia_amentaria_genome_assembly,_chromosome:_3	AUGUSTUS	exon	179057097	179057186	.	+	.	ID=g25595.t1.exon5;Parent=g25595.t1;
OX031008.1_Pollenia_amentaria_genome_assembly,_chromosome:_3	AUGUSTUS	stop_codon	179057184	179057186	.	+	0	ID=g25595.t1.stop1;Parent=g25595.t1;
OX031008.1_Pollenia_amentaria_genome_assembly,_chromosome:_3	AUGUSTUS	gene	179058357	179065396	.	-	.	ID=g25596;
OX031008.1_Pollenia_amentaria_genome_assembly,_chromosome:_3	AUGUSTUS	mRNA	179058357	179064698	1	-	.	ID=g25596.t1;Parent=g25596;
OX031008.1_Pollenia_amentaria_genome_assembly,_chromosome:_3	AUGUSTUS	stop_codon	179058357	179058359	.	-	0	ID=g25596.t1.stop1;Parent=g25596.t1;
OX031008.1_Pollenia_amentaria_genome_assembly,_chromosome:_3	AUGUSTUS	CDS	179058357	179058935	1	-	0	ID=g25596.t1.CDS1;Parent=g25596.t1;
OX031008.1_Pollenia_amentaria_genome_assembly,_chromosome:_3	AUGUSTUS	exon	179058357	179058935	.	-	.	ID=g25596.t1.exon1;Parent=g25596.t1;
OX031008.1_Pollenia_amentaria_genome_assembly,_chromosome:_3	AUGUSTUS	intron	179058936	179059002	1	-	.	ID=g25596.t1.intron1;Parent=g25596.t1;
OX031008.1_Pollenia_amentaria_genome_assembly,_chromosome:_3	AUGUSTUS	CDS	179059003	179059120	1	-	1	ID=g25596.t1.CDS2;Parent=g25596.t1;
OX031008.1_Pollenia_amentaria_genome_assembly,_chromosome:_3	AUGUSTUS	exon	179059003	179059120	.	-	.	ID=g25596.t1.exon2;Parent=g25596.t1;
OX031008.1_Pollenia_amentaria_genome_assembly,_chromosome:_3	AUGUSTUS	intron	179059121	179062580	1	-	.	ID=g25596.t1.intron2;Parent=g25596.t1;
OX031008.1_Pollenia_amentaria_genome_assembly,_chromosome:_3	AUGUSTUS	CDS	179062581	179062730	1	-	1	ID=g25596.t1.CDS3;Parent=g25596.t1;
OX031008.1_Pollenia_amentaria_genome_assembly,_chromosome:_3	AUGUSTUS	exon	179062581	179062730	.	-	.	ID=g25596.t1.exon3;Parent=g25596.t1;
OX031008.1_Pollenia_amentaria_genome_assembly,_chromosome:_3	AUGUSTUS	intron	179062731	179062786	1	-	.	ID=g25596.t1.intron3;Parent=g25596.t1;
OX031008.1_Pollenia_amentaria_genome_assembly,_chromosome:_3	AUGUSTUS	CDS	179062787	179062920	1	-	0	ID=g25596.t1.CDS4;Parent=g25596.t1;
OX031008.1_Pollenia_amentaria_genome_assembly,_chromosome:_3	AUGUSTUS	exon	179062787	179062920	.	-	.	ID=g25596.t1.exon4;Parent=g25596.t1;
OX031008.1_Pollenia_amentaria_genome_assembly,_chromosome:_3	AUGUSTUS	intron	179062921	179062989	1	-	.	ID=g25596.t1.intron4;Parent=g25596.t1;
OX031008.1_Pollenia_amentaria_genome_assembly,_chromosome:_3	AUGUSTUS	CDS	179062990	179063091	1	-	0	ID=g25596.t1.CDS5;Parent=g25596.t1;
OX031008.1_Pollenia_amentaria_genome_assembly,_chromosome:_3	AUGUSTUS	exon	179062990	179063091	.	-	.	ID=g25596.t1.exon5;Parent=g25596.t1;
OX031008.1_Pollenia_amentaria_genome_assembly,_chromosome:_3	AUGUSTUS	intron	179063092	179063156	1	-	.	ID=g25596.t1.intron5;Parent=g25596.t1;
OX031008.1_Pollenia_amentaria_genome_assembly,_chromosome:_3	AUGUSTUS	CDS	179063157	179063685	1	-	1	ID=g25596.t1.CDS6;Parent=g25596.t1;
OX031008.1_Pollenia_amentaria_genome_assembly,_chromosome:_3	AUGUSTUS	exon	179063157	179063685	.	-	.	ID=g25596.t1.exon6;Parent=g25596.t1;
OX031008.1_Pollenia_amentaria_genome_assembly,_chromosome:_3	AUGUSTUS	intron	179063686	179064184	1	-	.	ID=g25596.t1.intron6;Parent=g25596.t1;
OX031008.1_Pollenia_amentaria_genome_assembly,_chromosome:_3	AUGUSTUS	CDS	179064185	179064330	1	-	0	ID=g25596.t1.CDS7;Parent=g25596.t1;
OX031008.1_Pollenia_amentaria_genome_assembly,_chromosome:_3	AUGUSTUS	exon	179064185	179064330	.	-	.	ID=g25596.t1.exon7;Parent=g25596.t1;
OX031008.1_Pollenia_amentaria_genome_assembly,_chromosome:_3	AUGUSTUS	intron	179064331	179064404	1	-	.	ID=g25596.t1.intron7;Parent=g25596.t1;
OX031008.1_Pollenia_amentaria_genome_assembly,_chromosome:_3	AUGUSTUS	CDS	179064405	179064515	1	-	0	ID=g25596.t1.CDS8;Parent=g25596.t1;
OX031008.1_Pollenia_amentaria_genome_assembly,_chromosome:_3	AUGUSTUS	exon	179064405	179064515	.	-	.	ID=g25596.t1.exon8;Parent=g25596.t1;
OX031008.1_Pollenia_amentaria_genome_assembly,_chromosome:_3	AUGUSTUS	intron	179064516	179064575	1	-	.	ID=g25596.t1.intron8;Parent=g25596.t1;
OX031008.1_Pollenia_amentaria_genome_assembly,_chromosome:_3	AUGUSTUS	CDS	179064576	179064698	1	-	0	ID=g25596.t1.CDS9;Parent=g25596.t1;
OX031008.1_Pollenia_amentaria_genome_assembly,_chromosome:_3	AUGUSTUS	exon	179064576	179064698	.	-	.	ID=g25596.t1.exon9;Parent=g25596.t1;
OX031008.1_Pollenia_amentaria_genome_assembly,_chromosome:_3	AUGUSTUS	start_codon	179064696	179064698	.	-	0	ID=g25596.t1.start1;Parent=g25596.t1;
OX031008.1_Pollenia_amentaria_genome_assembly,_chromosome:_3	AUGUSTUS	mRNA	179058357	179065396	0.97	-	.	ID=g25596.t2;Parent=g25596;
OX031008.1_Pollenia_amentaria_genome_assembly,_chromosome:_3	AUGUSTUS	stop_codon	179058357	179058359	.	-	0	ID=g25596.t2.stop1;Parent=g25596.t2;
OX031008.1_Pollenia_amentaria_genome_assembly,_chromosome:_3	AUGUSTUS	CDS	179058357	179058935	1	-	0	ID=g25596.t2.CDS1;Parent=g25596.t2;
OX031008.1_Pollenia_amentaria_genome_assembly,_chromosome:_3	AUGUSTUS	exon	179058357	179058935	.	-	.	ID=g25596.t2.exon1;Parent=g25596.t2;
OX031008.1_Pollenia_amentaria_genome_assembly,_chromosome:_3	AUGUSTUS	intron	179058936	179059002	1	-	.	ID=g25596.t2.intron1;Parent=g25596.t2;
OX031008.1_Pollenia_amentaria_genome_assembly,_chromosome:_3	AUGUSTUS	CDS	179059003	179059120	1	-	1	ID=g25596.t2.CDS2;Parent=g25596.t2;
OX031008.1_Pollenia_amentaria_genome_assembly,_chromosome:_3	AUGUSTUS	exon	179059003	179059120	.	-	.	ID=g25596.t2.exon2;Parent=g25596.t2;
OX031008.1_Pollenia_amentaria_genome_assembly,_chromosome:_3	AUGUSTUS	intron	179059121	179062580	1	-	.	ID=g25596.t2.intron2;Parent=g25596.t2;
OX031008.1_Pollenia_amentaria_genome_assembly,_chromosome:_3	AUGUSTUS	CDS	179062581	179062730	1	-	1	ID=g25596.t2.CDS3;Parent=g25596.t2;
OX031008.1_Pollenia_amentaria_genome_assembly,_chromosome:_3	AUGUSTUS	exon	179062581	179062730	.	-	.	ID=g25596.t2.exon3;Parent=g25596.t2;
OX031008.1_Pollenia_amentaria_genome_assembly,_chromosome:_3	AUGUSTUS	intron	179062731	179062786	1	-	.	ID=g25596.t2.intron3;Parent=g25596.t2;
OX031008.1_Pollenia_amentaria_genome_assembly,_chromosome:_3	AUGUSTUS	CDS	179062787	179062920	1	-	0	ID=g25596.t2.CDS4;Parent=g25596.t2;
OX031008.1_Pollenia_amentaria_genome_assembly,_chromosome:_3	AUGUSTUS	exon	179062787	179062920	.	-	.	ID=g25596.t2.exon4;Parent=g25596.t2;
OX031008.1_Pollenia_amentaria_genome_assembly,_chromosome:_3	AUGUSTUS	intron	179062921	179062989	1	-	.	ID=g25596.t2.intron4;Parent=g25596.t2;
OX031008.1_Pollenia_amentaria_genome_assembly,_chromosome:_3	AUGUSTUS	CDS	179062990	179063091	1	-	0	ID=g25596.t2.CDS5;Parent=g25596.t2;
OX031008.1_Pollenia_amentaria_genome_assembly,_chromosome:_3	AUGUSTUS	exon	179062990	179063091	.	-	.	ID=g25596.t2.exon5;Parent=g25596.t2;
OX031008.1_Pollenia_amentaria_genome_assembly,_chromosome:_3	AUGUSTUS	intron	179063092	179063156	1	-	.	ID=g25596.t2.intron5;Parent=g25596.t2;
OX031008.1_Pollenia_amentaria_genome_assembly,_chromosome:_3	AUGUSTUS	CDS	179063157	179063685	1	-	1	ID=g25596.t2.CDS6;Parent=g25596.t2;
OX031008.1_Pollenia_amentaria_genome_assembly,_chromosome:_3	AUGUSTUS	exon	179063157	179063685	.	-	.	ID=g25596.t2.exon6;Parent=g25596.t2;
OX031008.1_Pollenia_amentaria_genome_assembly,_chromosome:_3	AUGUSTUS	intron	179063686	179064184	1	-	.	ID=g25596.t2.intron6;Parent=g25596.t2;
OX031008.1_Pollenia_amentaria_genome_assembly,_chromosome:_3	AUGUSTUS	CDS	179064185	179064330	1	-	0	ID=g25596.t2.CDS7;Parent=g25596.t2;
OX031008.1_Pollenia_amentaria_genome_assembly,_chromosome:_3	AUGUSTUS	exon	179064185	179064330	.	-	.	ID=g25596.t2.exon7;Parent=g25596.t2;
OX031008.1_Pollenia_amentaria_genome_assembly,_chromosome:_3	AUGUSTUS	intron	179064331	179064404	1	-	.	ID=g25596.t2.intron7;Parent=g25596.t2;
OX031008.1_Pollenia_amentaria_genome_assembly,_chromosome:_3	AUGUSTUS	CDS	179064405	179064515	1	-	0	ID=g25596.t2.CDS8;Parent=g25596.t2;
OX031008.1_Pollenia_amentaria_genome_assembly,_chromosome:_3	AUGUSTUS	exon	179064405	179064515	.	-	.	ID=g25596.t2.exon8;Parent=g25596.t2;
OX031008.1_Pollenia_amentaria_genome_assembly,_chromosome:_3	AUGUSTUS	intron	179064516	179064575	1	-	.	ID=g25596.t2.intron8;Parent=g25596.t2;
OX031008.1_Pollenia_amentaria_genome_assembly,_chromosome:_3	AUGUSTUS	CDS	179064576	179064726	0.97	-	1	ID=g25596.t2.CDS9;Parent=g25596.t2;
OX031008.1_Pollenia_amentaria_genome_assembly,_chromosome:_3	AUGUSTUS	exon	179064576	179064726	.	-	.	ID=g25596.t2.exon9;Parent=g25596.t2;
OX031008.1_Pollenia_amentaria_genome_assembly,_chromosome:_3	AUGUSTUS	intron	179064727	179065355	0.97	-	.	ID=g25596.t2.intron9;Parent=g25596.t2;
OX031008.1_Pollenia_amentaria_genome_assembly,_chromosome:_3	AUGUSTUS	CDS	179065356	179065396	1	-	0	ID=g25596.t2.CDS10;Parent=g25596.t2;
OX031008.1_Pollenia_amentaria_genome_assembly,_chromosome:_3	AUGUSTUS	exon	179065356	179065396	.	-	.	ID=g25596.t2.exon10;Parent=g25596.t2;
OX031008.1_Pollenia_amentaria_genome_assembly,_chromosome:_3	AUGUSTUS	start_codon	179065394	179065396	.	-	0	ID=g25596.t2.start1;Parent=g25596.t2;
OX031008.1_Pollenia_amentaria_genome_assembly,_chromosome:_3	AUGUSTUS	gene	179078931	179079232	.	+	.	ID=g25597;
OX031008.1_Pollenia_amentaria_genome_assembly,_chromosome:_3	AUGUSTUS	mRNA	179078931	179079232	1	+	.	ID=g25597.t1;Parent=g25597;
OX031008.1_Pollenia_amentaria_genome_assembly,_chromosome:_3	AUGUSTUS	start_codon	179078931	179078933	.	+	0	ID=g25597.t1.start1;Parent=g25597.t1;
OX031008.1_Pollenia_amentaria_genome_assembly,_chromosome:_3	AUGUSTUS	CDS	179078931	179078985	1	+	0	ID=g25597.t1.CDS1;Parent=g25597.t1;
OX031008.1_Pollenia_amentaria_genome_assembly,_chromosome:_3	AUGUSTUS	exon	179078931	179078985	.	+	.	ID=g25597.t1.exon1;Parent=g25597.t1;
OX031008.1_Pollenia_amentaria_genome_assembly,_chromosome:_3	AUGUSTUS	intron	179078986	179079044	1	+	.	ID=g25597.t1.intron1;Parent=g25597.t1;
OX031008.1_Pollenia_amentaria_genome_assembly,_chromosome:_3	AUGUSTUS	CDS	179079045	179079232	1	+	2	ID=g25597.t1.CDS2;Parent=g25597.t1;
OX031008.1_Pollenia_amentaria_genome_assembly,_chromosome:_3	AUGUSTUS	exon	179079045	179079232	.	+	.	ID=g25597.t1.exon2;Parent=g25597.t1;
OX031008.1_Pollenia_amentaria_genome_assembly,_chromosome:_3	AUGUSTUS	stop_codon	179079230	179079232	.	+	0	ID=g25597.t1.stop1;Parent=g25597.t1;
OX031008.1_Pollenia_amentaria_genome_assembly,_chromosome:_3	AUGUSTUS	gene	179233353	179234875	.	-	.	ID=g25598;
OX031008.1_Pollenia_amentaria_genome_assembly,_chromosome:_3	AUGUSTUS	mRNA	179233353	179234875	0.52	-	.	ID=g25598.t1;Parent=g25598;
OX031008.1_Pollenia_amentaria_genome_assembly,_chromosome:_3	AUGUSTUS	stop_codon	179233353	179233355	.	-	0	ID=g25598.t1.stop1;Parent=g25598.t1;
OX031008.1_Pollenia_amentaria_genome_assembly,_chromosome:_3	AUGUSTUS	CDS	179233353	179233428	0.57	-	1	ID=g25598.t1.CDS1;Parent=g25598.t1;
OX031008.1_Pollenia_amentaria_genome_assembly,_chromosome:_3	AUGUSTUS	exon	179233353	179233428	.	-	.	ID=g25598.t1.exon1;Parent=g25598.t1;
OX031008.1_Pollenia_amentaria_genome_assembly,_chromosome:_3	AUGUSTUS	intron	179233429	179233496	0.57	-	.	ID=g25598.t1.intron1;Parent=g25598.t1;
OX031008.1_Pollenia_amentaria_genome_assembly,_chromosome:_3	AUGUSTUS	CDS	179233497	179234178	0.52	-	2	ID=g25598.t1.CDS2;Parent=g25598.t1;
OX031008.1_Pollenia_amentaria_genome_assembly,_chromosome:_3	AUGUSTUS	exon	179233497	179234178	.	-	.	ID=g25598.t1.exon2;Parent=g25598.t1;
OX031008.1_Pollenia_amentaria_genome_assembly,_chromosome:_3	AUGUSTUS	intron	179234179	179234841	0.83	-	.	ID=g25598.t1.intron2;Parent=g25598.t1;
OX031008.1_Pollenia_amentaria_genome_assembly,_chromosome:_3	AUGUSTUS	CDS	179234842	179234875	0.83	-	0	ID=g25598.t1.CDS3;Parent=g25598.t1;
OX031008.1_Pollenia_amentaria_genome_assembly,_chromosome:_3	AUGUSTUS	exon	179234842	179234875	.	-	.	ID=g25598.t1.exon3;Parent=g25598.t1;
OX031008.1_Pollenia_amentaria_genome_assembly,_chromosome:_3	AUGUSTUS	start_codon	179234873	179234875	.	-	0	ID=g25598.t1.start1;Parent=g25598.t1;
OX031008.1_Pollenia_amentaria_genome_assembly,_chromosome:_3	AUGUSTUS	mRNA	179233353	179234875	0.56	-	.	ID=g25598.t2;Parent=g25598;
OX031008.1_Pollenia_amentaria_genome_assembly,_chromosome:_3	AUGUSTUS	stop_codon	179233353	179233355	.	-	0	ID=g25598.t2.stop1;Parent=g25598.t2;
OX031008.1_Pollenia_amentaria_genome_assembly,_chromosome:_3	AUGUSTUS	CDS	179233353	179233428	0.56	-	1	ID=g25598.t2.CDS1;Parent=g25598.t2;
OX031008.1_Pollenia_amentaria_genome_assembly,_chromosome:_3	AUGUSTUS	exon	179233353	179233428	.	-	.	ID=g25598.t2.exon1;Parent=g25598.t2;
OX031008.1_Pollenia_amentaria_genome_assembly,_chromosome:_3	AUGUSTUS	intron	179233429	179233496	0.56	-	.	ID=g25598.t2.intron1;Parent=g25598.t2;
OX031008.1_Pollenia_amentaria_genome_assembly,_chromosome:_3	AUGUSTUS	CDS	179233497	179234875	0.56	-	0	ID=g25598.t2.CDS2;Parent=g25598.t2;
OX031008.1_Pollenia_amentaria_genome_assembly,_chromosome:_3	AUGUSTUS	exon	179233497	179234875	.	-	.	ID=g25598.t2.exon2;Parent=g25598.t2;
OX031008.1_Pollenia_amentaria_genome_assembly,_chromosome:_3	AUGUSTUS	start_codon	179234873	179234875	.	-	0	ID=g25598.t2.start1;Parent=g25598.t2;
OX031008.1_Pollenia_amentaria_genome_assembly,_chromosome:_3	AUGUSTUS	gene	179234980	179235606	.	-	.	ID=g25599;
OX031008.1_Pollenia_amentaria_genome_assembly,_chromosome:_3	AUGUSTUS	mRNA	179234980	179235606	1	-	.	ID=g25599.t1;Parent=g25599;
OX031008.1_Pollenia_amentaria_genome_assembly,_chromosome:_3	AUGUSTUS	stop_codon	179234980	179234982	.	-	0	ID=g25599.t1.stop1;Parent=g25599.t1;
OX031008.1_Pollenia_amentaria_genome_assembly,_chromosome:_3	AUGUSTUS	CDS	179234980	179235606	1	-	0	ID=g25599.t1.CDS1;Parent=g25599.t1;
OX031008.1_Pollenia_amentaria_genome_assembly,_chromosome:_3	AUGUSTUS	exon	179234980	179235606	.	-	.	ID=g25599.t1.exon1;Parent=g25599.t1;
OX031008.1_Pollenia_amentaria_genome_assembly,_chromosome:_3	AUGUSTUS	start_codon	179235604	179235606	.	-	0	ID=g25599.t1.start1;Parent=g25599.t1;
OX031008.1_Pollenia_amentaria_genome_assembly,_chromosome:_3	AUGUSTUS	gene	179235633	179236431	.	-	.	ID=g25600;
OX031008.1_Pollenia_amentaria_genome_assembly,_chromosome:_3	AUGUSTUS	mRNA	179235633	179236431	0.65	-	.	ID=g25600.t1;Parent=g25600;
OX031008.1_Pollenia_amentaria_genome_assembly,_chromosome:_3	AUGUSTUS	stop_codon	179235633	179235635	.	-	0	ID=g25600.t1.stop1;Parent=g25600.t1;
OX031008.1_Pollenia_amentaria_genome_assembly,_chromosome:_3	AUGUSTUS	CDS	179235633	179235748	0.67	-	2	ID=g25600.t1.CDS1;Parent=g25600.t1;
OX031008.1_Pollenia_amentaria_genome_assembly,_chromosome:_3	AUGUSTUS	exon	179235633	179235748	.	-	.	ID=g25600.t1.exon1;Parent=g25600.t1;
OX031008.1_Pollenia_amentaria_genome_assembly,_chromosome:_3	AUGUSTUS	intron	179235749	179235845	0.67	-	.	ID=g25600.t1.intron1;Parent=g25600.t1;
OX031008.1_Pollenia_amentaria_genome_assembly,_chromosome:_3	AUGUSTUS	CDS	179235846	179236431	0.65	-	0	ID=g25600.t1.CDS2;Parent=g25600.t1;
OX031008.1_Pollenia_amentaria_genome_assembly,_chromosome:_3	AUGUSTUS	exon	179235846	179236431	.	-	.	ID=g25600.t1.exon2;Parent=g25600.t1;
OX031008.1_Pollenia_amentaria_genome_assembly,_chromosome:_3	AUGUSTUS	start_codon	179236429	179236431	.	-	0	ID=g25600.t1.start1;Parent=g25600.t1;
OX031008.1_Pollenia_amentaria_genome_assembly,_chromosome:_3	AUGUSTUS	gene	179279617	179280213	.	+	.	ID=g25601;
OX031008.1_Pollenia_amentaria_genome_assembly,_chromosome:_3	AUGUSTUS	mRNA	179279617	179280213	0.93	+	.	ID=g25601.t1;Parent=g25601;
OX031008.1_Pollenia_amentaria_genome_assembly,_chromosome:_3	AUGUSTUS	start_codon	179279617	179279619	.	+	0	ID=g25601.t1.start1;Parent=g25601.t1;
OX031008.1_Pollenia_amentaria_genome_assembly,_chromosome:_3	AUGUSTUS	CDS	179279617	179280213	0.93	+	0	ID=g25601.t1.CDS1;Parent=g25601.t1;
OX031008.1_Pollenia_amentaria_genome_assembly,_chromosome:_3	AUGUSTUS	exon	179279617	179280213	.	+	.	ID=g25601.t1.exon1;Parent=g25601.t1;
OX031008.1_Pollenia_amentaria_genome_assembly,_chromosome:_3	AUGUSTUS	stop_codon	179280211	179280213	.	+	0	ID=g25601.t1.stop1;Parent=g25601.t1;
OX031008.1_Pollenia_amentaria_genome_assembly,_chromosome:_3	AUGUSTUS	mRNA	179279953	179280213	0.77	+	.	ID=g25601.t2;Parent=g25601;
OX031008.1_Pollenia_amentaria_genome_assembly,_chromosome:_3	AUGUSTUS	start_codon	179279953	179279955	.	+	0	ID=g25601.t2.start1;Parent=g25601.t2;
OX031008.1_Pollenia_amentaria_genome_assembly,_chromosome:_3	AUGUSTUS	CDS	179279953	179280213	0.77	+	0	ID=g25601.t2.CDS1;Parent=g25601.t2;
OX031008.1_Pollenia_amentaria_genome_assembly,_chromosome:_3	AUGUSTUS	exon	179279953	179280213	.	+	.	ID=g25601.t2.exon1;Parent=g25601.t2;
OX031008.1_Pollenia_amentaria_genome_assembly,_chromosome:_3	AUGUSTUS	stop_codon	179280211	179280213	.	+	0	ID=g25601.t2.stop1;Parent=g25601.t2;
OX031008.1_Pollenia_amentaria_genome_assembly,_chromosome:_3	AUGUSTUS	gene	179280424	179284506	.	+	.	ID=g25602;
OX031008.1_Pollenia_amentaria_genome_assembly,_chromosome:_3	AUGUSTUS	mRNA	179280424	179284506	0.25	+	.	ID=g25602.t1;Parent=g25602;
OX031008.1_Pollenia_amentaria_genome_assembly,_chromosome:_3	AUGUSTUS	start_codon	179280424	179280426	.	+	0	ID=g25602.t1.start1;Parent=g25602.t1;
OX031008.1_Pollenia_amentaria_genome_assembly,_chromosome:_3	AUGUSTUS	CDS	179280424	179281347	0.4	+	0	ID=g25602.t1.CDS1;Parent=g25602.t1;
OX031008.1_Pollenia_amentaria_genome_assembly,_chromosome:_3	AUGUSTUS	exon	179280424	179281347	.	+	.	ID=g25602.t1.exon1;Parent=g25602.t1;
OX031008.1_Pollenia_amentaria_genome_assembly,_chromosome:_3	AUGUSTUS	intron	179281348	179281986	0.48	+	.	ID=g25602.t1.intron1;Parent=g25602.t1;
OX031008.1_Pollenia_amentaria_genome_assembly,_chromosome:_3	AUGUSTUS	CDS	179281987	179282198	0.48	+	0	ID=g25602.t1.CDS2;Parent=g25602.t1;
OX031008.1_Pollenia_amentaria_genome_assembly,_chromosome:_3	AUGUSTUS	exon	179281987	179282198	.	+	.	ID=g25602.t1.exon2;Parent=g25602.t1;
OX031008.1_Pollenia_amentaria_genome_assembly,_chromosome:_3	AUGUSTUS	intron	179282199	179282825	0.91	+	.	ID=g25602.t1.intron2;Parent=g25602.t1;
OX031008.1_Pollenia_amentaria_genome_assembly,_chromosome:_3	AUGUSTUS	CDS	179282826	179283005	0.9	+	1	ID=g25602.t1.CDS3;Parent=g25602.t1;
OX031008.1_Pollenia_amentaria_genome_assembly,_chromosome:_3	AUGUSTUS	exon	179282826	179283005	.	+	.	ID=g25602.t1.exon3;Parent=g25602.t1;
OX031008.1_Pollenia_amentaria_genome_assembly,_chromosome:_3	AUGUSTUS	intron	179283006	179283065	0.95	+	.	ID=g25602.t1.intron3;Parent=g25602.t1;
OX031008.1_Pollenia_amentaria_genome_assembly,_chromosome:_3	AUGUSTUS	CDS	179283066	179283186	0.8	+	1	ID=g25602.t1.CDS4;Parent=g25602.t1;
OX031008.1_Pollenia_amentaria_genome_assembly,_chromosome:_3	AUGUSTUS	exon	179283066	179283186	.	+	.	ID=g25602.t1.exon4;Parent=g25602.t1;
OX031008.1_Pollenia_amentaria_genome_assembly,_chromosome:_3	AUGUSTUS	intron	179283187	179284038	0.76	+	.	ID=g25602.t1.intron4;Parent=g25602.t1;
OX031008.1_Pollenia_amentaria_genome_assembly,_chromosome:_3	AUGUSTUS	CDS	179284039	179284506	0.92	+	0	ID=g25602.t1.CDS5;Parent=g25602.t1;
OX031008.1_Pollenia_amentaria_genome_assembly,_chromosome:_3	AUGUSTUS	exon	179284039	179284506	.	+	.	ID=g25602.t1.exon5;Parent=g25602.t1;
OX031008.1_Pollenia_amentaria_genome_assembly,_chromosome:_3	AUGUSTUS	stop_codon	179284504	179284506	.	+	0	ID=g25602.t1.stop1;Parent=g25602.t1;
OX031008.1_Pollenia_amentaria_genome_assembly,_chromosome:_3	AUGUSTUS	gene	179299767	179302068	.	+	.	ID=g25603;
OX031008.1_Pollenia_amentaria_genome_assembly,_chromosome:_3	AUGUSTUS	mRNA	179299767	179302068	0.94	+	.	ID=g25603.t1;Parent=g25603;
OX031008.1_Pollenia_amentaria_genome_assembly,_chromosome:_3	AUGUSTUS	start_codon	179299767	179299769	.	+	0	ID=g25603.t1.start1;Parent=g25603.t1;
OX031008.1_Pollenia_amentaria_genome_assembly,_chromosome:_3	AUGUSTUS	CDS	179299767	179301464	0.94	+	0	ID=g25603.t1.CDS1;Parent=g25603.t1;
OX031008.1_Pollenia_amentaria_genome_assembly,_chromosome:_3	AUGUSTUS	exon	179299767	179301464	.	+	.	ID=g25603.t1.exon1;Parent=g25603.t1;
OX031008.1_Pollenia_amentaria_genome_assembly,_chromosome:_3	AUGUSTUS	intron	179301465	179301891	1	+	.	ID=g25603.t1.intron1;Parent=g25603.t1;
OX031008.1_Pollenia_amentaria_genome_assembly,_chromosome:_3	AUGUSTUS	CDS	179301892	179302068	1	+	0	ID=g25603.t1.CDS2;Parent=g25603.t1;
OX031008.1_Pollenia_amentaria_genome_assembly,_chromosome:_3	AUGUSTUS	exon	179301892	179302068	.	+	.	ID=g25603.t1.exon2;Parent=g25603.t1;
OX031008.1_Pollenia_amentaria_genome_assembly,_chromosome:_3	AUGUSTUS	stop_codon	179302066	179302068	.	+	0	ID=g25603.t1.stop1;Parent=g25603.t1;
OX031008.1_Pollenia_amentaria_genome_assembly,_chromosome:_3	GeneMark.hmm3	mRNA	179299986	179302068	.	+	.	ID=g25603.t2;Parent=g25603;
OX031008.1_Pollenia_amentaria_genome_assembly,_chromosome:_3	GeneMark.hmm3	start_codon	179299986	179299988	.	+	0	ID=g25603.t2.start1;Parent=g25603.t2;
OX031008.1_Pollenia_amentaria_genome_assembly,_chromosome:_3	GeneMark.hmm3	CDS	179299986	179301464	.	+	0	ID=g25603.t2.CDS1;Parent=g25603.t2;
OX031008.1_Pollenia_amentaria_genome_assembly,_chromosome:_3	GeneMark.hmm3	exon	179299986	179301464	0	+	.	ID=g25603.t2.exon1;Parent=g25603.t2;
OX031008.1_Pollenia_amentaria_genome_assembly,_chromosome:_3	GeneMark.hmm3	intron	179301465	179301891	.	+	0	ID=g25603.t2.intron1;Parent=g25603.t2;
OX031008.1_Pollenia_amentaria_genome_assembly,_chromosome:_3	GeneMark.hmm3	CDS	179301892	179302068	.	+	0	ID=g25603.t2.CDS2;Parent=g25603.t2;
OX031008.1_Pollenia_amentaria_genome_assembly,_chromosome:_3	GeneMark.hmm3	exon	179301892	179302068	0	+	.	ID=g25603.t2.exon2;Parent=g25603.t2;
OX031008.1_Pollenia_amentaria_genome_assembly,_chromosome:_3	GeneMark.hmm3	stop_codon	179302066	179302068	.	+	0	ID=g25603.t2.stop1;Parent=g25603.t2;
OX031008.1_Pollenia_amentaria_genome_assembly,_chromosome:_3	AUGUSTUS	gene	179347123	179347558	.	-	.	ID=g25604;
OX031008.1_Pollenia_amentaria_genome_assembly,_chromosome:_3	AUGUSTUS	mRNA	179347123	179347558	0.84	-	.	ID=g25604.t1;Parent=g25604;
OX031008.1_Pollenia_amentaria_genome_assembly,_chromosome:_3	AUGUSTUS	stop_codon	179347123	179347125	.	-	0	ID=g25604.t1.stop1;Parent=g25604.t1;
OX031008.1_Pollenia_amentaria_genome_assembly,_chromosome:_3	AUGUSTUS	CDS	179347123	179347364	0.84	-	2	ID=g25604.t1.CDS1;Parent=g25604.t1;
OX031008.1_Pollenia_amentaria_genome_assembly,_chromosome:_3	AUGUSTUS	exon	179347123	179347364	.	-	.	ID=g25604.t1.exon1;Parent=g25604.t1;
OX031008.1_Pollenia_amentaria_genome_assembly,_chromosome:_3	AUGUSTUS	intron	179347365	179347482	0.84	-	.	ID=g25604.t1.intron1;Parent=g25604.t1;
OX031008.1_Pollenia_amentaria_genome_assembly,_chromosome:_3	AUGUSTUS	CDS	179347483	179347558	0.87	-	0	ID=g25604.t1.CDS2;Parent=g25604.t1;
OX031008.1_Pollenia_amentaria_genome_assembly,_chromosome:_3	AUGUSTUS	exon	179347483	179347558	.	-	.	ID=g25604.t1.exon2;Parent=g25604.t1;
OX031008.1_Pollenia_amentaria_genome_assembly,_chromosome:_3	AUGUSTUS	start_codon	179347556	179347558	.	-	0	ID=g25604.t1.start1;Parent=g25604.t1;
OX031008.1_Pollenia_amentaria_genome_assembly,_chromosome:_3	AUGUSTUS	gene	179379290	179380384	.	+	.	ID=g25605;
OX031008.1_Pollenia_amentaria_genome_assembly,_chromosome:_3	AUGUSTUS	mRNA	179379290	179380384	0.95	+	.	ID=g25605.t1;Parent=g25605;
OX031008.1_Pollenia_amentaria_genome_assembly,_chromosome:_3	AUGUSTUS	start_codon	179379290	179379292	.	+	0	ID=g25605.t1.start1;Parent=g25605.t1;
OX031008.1_Pollenia_amentaria_genome_assembly,_chromosome:_3	AUGUSTUS	CDS	179379290	179379800	0.96	+	0	ID=g25605.t1.CDS1;Parent=g25605.t1;
OX031008.1_Pollenia_amentaria_genome_assembly,_chromosome:_3	AUGUSTUS	exon	179379290	179379800	.	+	.	ID=g25605.t1.exon1;Parent=g25605.t1;
OX031008.1_Pollenia_amentaria_genome_assembly,_chromosome:_3	AUGUSTUS	intron	179379801	179379905	0.96	+	.	ID=g25605.t1.intron1;Parent=g25605.t1;
OX031008.1_Pollenia_amentaria_genome_assembly,_chromosome:_3	AUGUSTUS	CDS	179379906	179380384	0.96	+	2	ID=g25605.t1.CDS2;Parent=g25605.t1;
OX031008.1_Pollenia_amentaria_genome_assembly,_chromosome:_3	AUGUSTUS	exon	179379906	179380384	.	+	.	ID=g25605.t1.exon2;Parent=g25605.t1;
OX031008.1_Pollenia_amentaria_genome_assembly,_chromosome:_3	AUGUSTUS	stop_codon	179380382	179380384	.	+	0	ID=g25605.t1.stop1;Parent=g25605.t1;
OX031008.1_Pollenia_amentaria_genome_assembly,_chromosome:_3	AUGUSTUS	gene	179382689	179384806	.	+	.	ID=g25606;
OX031008.1_Pollenia_amentaria_genome_assembly,_chromosome:_3	AUGUSTUS	mRNA	179382689	179384806	0.5	+	.	ID=g25606.t1;Parent=g25606;
OX031008.1_Pollenia_amentaria_genome_assembly,_chromosome:_3	AUGUSTUS	start_codon	179382689	179382691	.	+	0	ID=g25606.t1.start1;Parent=g25606.t1;
OX031008.1_Pollenia_amentaria_genome_assembly,_chromosome:_3	AUGUSTUS	CDS	179382689	179382793	0.6	+	0	ID=g25606.t1.CDS1;Parent=g25606.t1;
OX031008.1_Pollenia_amentaria_genome_assembly,_chromosome:_3	AUGUSTUS	exon	179382689	179382793	.	+	.	ID=g25606.t1.exon1;Parent=g25606.t1;
OX031008.1_Pollenia_amentaria_genome_assembly,_chromosome:_3	AUGUSTUS	intron	179382794	179382844	0.5	+	.	ID=g25606.t1.intron1;Parent=g25606.t1;
OX031008.1_Pollenia_amentaria_genome_assembly,_chromosome:_3	AUGUSTUS	CDS	179382845	179382930	0.5	+	0	ID=g25606.t1.CDS2;Parent=g25606.t1;
OX031008.1_Pollenia_amentaria_genome_assembly,_chromosome:_3	AUGUSTUS	exon	179382845	179382930	.	+	.	ID=g25606.t1.exon2;Parent=g25606.t1;
OX031008.1_Pollenia_amentaria_genome_assembly,_chromosome:_3	AUGUSTUS	intron	179382931	179384655	1	+	.	ID=g25606.t1.intron2;Parent=g25606.t1;
OX031008.1_Pollenia_amentaria_genome_assembly,_chromosome:_3	AUGUSTUS	CDS	179384656	179384806	1	+	1	ID=g25606.t1.CDS3;Parent=g25606.t1;
OX031008.1_Pollenia_amentaria_genome_assembly,_chromosome:_3	AUGUSTUS	exon	179384656	179384806	.	+	.	ID=g25606.t1.exon3;Parent=g25606.t1;
OX031008.1_Pollenia_amentaria_genome_assembly,_chromosome:_3	AUGUSTUS	stop_codon	179384804	179384806	.	+	0	ID=g25606.t1.stop1;Parent=g25606.t1;
OX031008.1_Pollenia_amentaria_genome_assembly,_chromosome:_3	AUGUSTUS	gene	179386267	179386629	.	+	.	ID=g25607;
OX031008.1_Pollenia_amentaria_genome_assembly,_chromosome:_3	AUGUSTUS	mRNA	179386267	179386629	0.78	+	.	ID=g25607.t1;Parent=g25607;
OX031008.1_Pollenia_amentaria_genome_assembly,_chromosome:_3	AUGUSTUS	start_codon	179386267	179386269	.	+	0	ID=g25607.t1.start1;Parent=g25607.t1;
OX031008.1_Pollenia_amentaria_genome_assembly,_chromosome:_3	AUGUSTUS	CDS	179386267	179386629	0.78	+	0	ID=g25607.t1.CDS1;Parent=g25607.t1;
OX031008.1_Pollenia_amentaria_genome_assembly,_chromosome:_3	AUGUSTUS	exon	179386267	179386629	.	+	.	ID=g25607.t1.exon1;Parent=g25607.t1;
OX031008.1_Pollenia_amentaria_genome_assembly,_chromosome:_3	AUGUSTUS	stop_codon	179386627	179386629	.	+	0	ID=g25607.t1.stop1;Parent=g25607.t1;
OX031008.1_Pollenia_amentaria_genome_assembly,_chromosome:_3	AUGUSTUS	gene	179406573	179407724	.	+	.	ID=g25608;
OX031008.1_Pollenia_amentaria_genome_assembly,_chromosome:_3	AUGUSTUS	mRNA	179406573	179407724	0.96	+	.	ID=g25608.t1;Parent=g25608;
OX031008.1_Pollenia_amentaria_genome_assembly,_chromosome:_3	AUGUSTUS	start_codon	179406573	179406575	.	+	0	ID=g25608.t1.start1;Parent=g25608.t1;
OX031008.1_Pollenia_amentaria_genome_assembly,_chromosome:_3	AUGUSTUS	CDS	179406573	179407724	0.96	+	0	ID=g25608.t1.CDS1;Parent=g25608.t1;
OX031008.1_Pollenia_amentaria_genome_assembly,_chromosome:_3	AUGUSTUS	exon	179406573	179407724	.	+	.	ID=g25608.t1.exon1;Parent=g25608.t1;
OX031008.1_Pollenia_amentaria_genome_assembly,_chromosome:_3	AUGUSTUS	stop_codon	179407722	179407724	.	+	0	ID=g25608.t1.stop1;Parent=g25608.t1;
OX031008.1_Pollenia_amentaria_genome_assembly,_chromosome:_3	AUGUSTUS	gene	179440048	179440349	.	+	.	ID=g25609;
OX031008.1_Pollenia_amentaria_genome_assembly,_chromosome:_3	AUGUSTUS	mRNA	179440048	179440349	1	+	.	ID=g25609.t1;Parent=g25609;
OX031008.1_Pollenia_amentaria_genome_assembly,_chromosome:_3	AUGUSTUS	start_codon	179440048	179440050	.	+	0	ID=g25609.t1.start1;Parent=g25609.t1;
OX031008.1_Pollenia_amentaria_genome_assembly,_chromosome:_3	AUGUSTUS	CDS	179440048	179440102	1	+	0	ID=g25609.t1.CDS1;Parent=g25609.t1;
OX031008.1_Pollenia_amentaria_genome_assembly,_chromosome:_3	AUGUSTUS	exon	179440048	179440102	.	+	.	ID=g25609.t1.exon1;Parent=g25609.t1;
OX031008.1_Pollenia_amentaria_genome_assembly,_chromosome:_3	AUGUSTUS	intron	179440103	179440161	1	+	.	ID=g25609.t1.intron1;Parent=g25609.t1;
OX031008.1_Pollenia_amentaria_genome_assembly,_chromosome:_3	AUGUSTUS	CDS	179440162	179440349	1	+	2	ID=g25609.t1.CDS2;Parent=g25609.t1;
OX031008.1_Pollenia_amentaria_genome_assembly,_chromosome:_3	AUGUSTUS	exon	179440162	179440349	.	+	.	ID=g25609.t1.exon2;Parent=g25609.t1;
OX031008.1_Pollenia_amentaria_genome_assembly,_chromosome:_3	AUGUSTUS	stop_codon	179440347	179440349	.	+	0	ID=g25609.t1.stop1;Parent=g25609.t1;
OX031008.1_Pollenia_amentaria_genome_assembly,_chromosome:_3	AUGUSTUS	gene	179462261	179464044	.	-	.	ID=g25610;
OX031008.1_Pollenia_amentaria_genome_assembly,_chromosome:_3	AUGUSTUS	mRNA	179462261	179464044	0.59	-	.	ID=g25610.t1;Parent=g25610;
OX031008.1_Pollenia_amentaria_genome_assembly,_chromosome:_3	AUGUSTUS	stop_codon	179462261	179462263	.	-	0	ID=g25610.t1.stop1;Parent=g25610.t1;
OX031008.1_Pollenia_amentaria_genome_assembly,_chromosome:_3	AUGUSTUS	CDS	179462261	179462273	0.6	-	1	ID=g25610.t1.CDS1;Parent=g25610.t1;
OX031008.1_Pollenia_amentaria_genome_assembly,_chromosome:_3	AUGUSTUS	exon	179462261	179462273	.	-	.	ID=g25610.t1.exon1;Parent=g25610.t1;
OX031008.1_Pollenia_amentaria_genome_assembly,_chromosome:_3	AUGUSTUS	intron	179462274	179462335	0.6	-	.	ID=g25610.t1.intron1;Parent=g25610.t1;
OX031008.1_Pollenia_amentaria_genome_assembly,_chromosome:_3	AUGUSTUS	CDS	179462336	179464044	0.59	-	0	ID=g25610.t1.CDS2;Parent=g25610.t1;
OX031008.1_Pollenia_amentaria_genome_assembly,_chromosome:_3	AUGUSTUS	exon	179462336	179464044	.	-	.	ID=g25610.t1.exon2;Parent=g25610.t1;
OX031008.1_Pollenia_amentaria_genome_assembly,_chromosome:_3	AUGUSTUS	start_codon	179464042	179464044	.	-	0	ID=g25610.t1.start1;Parent=g25610.t1;
OX031008.1_Pollenia_amentaria_genome_assembly,_chromosome:_3	AUGUSTUS	gene	179470567	179471715	.	+	.	ID=g25611;
OX031008.1_Pollenia_amentaria_genome_assembly,_chromosome:_3	AUGUSTUS	mRNA	179470567	179471715	1	+	.	ID=g25611.t1;Parent=g25611;
OX031008.1_Pollenia_amentaria_genome_assembly,_chromosome:_3	AUGUSTUS	start_codon	179470567	179470569	.	+	0	ID=g25611.t1.start1;Parent=g25611.t1;
OX031008.1_Pollenia_amentaria_genome_assembly,_chromosome:_3	AUGUSTUS	CDS	179470567	179471715	1	+	0	ID=g25611.t1.CDS1;Parent=g25611.t1;
OX031008.1_Pollenia_amentaria_genome_assembly,_chromosome:_3	AUGUSTUS	exon	179470567	179471715	.	+	.	ID=g25611.t1.exon1;Parent=g25611.t1;
OX031008.1_Pollenia_amentaria_genome_assembly,_chromosome:_3	AUGUSTUS	stop_codon	179471713	179471715	.	+	0	ID=g25611.t1.stop1;Parent=g25611.t1;
OX031008.1_Pollenia_amentaria_genome_assembly,_chromosome:_3	AUGUSTUS	gene	179486708	179487859	.	-	.	ID=g25612;
OX031008.1_Pollenia_amentaria_genome_assembly,_chromosome:_3	AUGUSTUS	mRNA	179486708	179487859	1	-	.	ID=g25612.t1;Parent=g25612;
OX031008.1_Pollenia_amentaria_genome_assembly,_chromosome:_3	AUGUSTUS	stop_codon	179486708	179486710	.	-	0	ID=g25612.t1.stop1;Parent=g25612.t1;
OX031008.1_Pollenia_amentaria_genome_assembly,_chromosome:_3	AUGUSTUS	CDS	179486708	179487859	1	-	0	ID=g25612.t1.CDS1;Parent=g25612.t1;
OX031008.1_Pollenia_amentaria_genome_assembly,_chromosome:_3	AUGUSTUS	exon	179486708	179487859	.	-	.	ID=g25612.t1.exon1;Parent=g25612.t1;
OX031008.1_Pollenia_amentaria_genome_assembly,_chromosome:_3	AUGUSTUS	start_codon	179487857	179487859	.	-	0	ID=g25612.t1.start1;Parent=g25612.t1;
OX031008.1_Pollenia_amentaria_genome_assembly,_chromosome:_3	AUGUSTUS	gene	179508515	179508862	.	+	.	ID=g25613;
OX031008.1_Pollenia_amentaria_genome_assembly,_chromosome:_3	AUGUSTUS	mRNA	179508515	179508862	1	+	.	ID=g25613.t1;Parent=g25613;
OX031008.1_Pollenia_amentaria_genome_assembly,_chromosome:_3	AUGUSTUS	start_codon	179508515	179508517	.	+	0	ID=g25613.t1.start1;Parent=g25613.t1;
OX031008.1_Pollenia_amentaria_genome_assembly,_chromosome:_3	AUGUSTUS	CDS	179508515	179508862	1	+	0	ID=g25613.t1.CDS1;Parent=g25613.t1;
OX031008.1_Pollenia_amentaria_genome_assembly,_chromosome:_3	AUGUSTUS	exon	179508515	179508862	.	+	.	ID=g25613.t1.exon1;Parent=g25613.t1;
OX031008.1_Pollenia_amentaria_genome_assembly,_chromosome:_3	AUGUSTUS	stop_codon	179508860	179508862	.	+	0	ID=g25613.t1.stop1;Parent=g25613.t1;
OX031008.1_Pollenia_amentaria_genome_assembly,_chromosome:_3	AUGUSTUS	gene	179518312	179519101	.	+	.	ID=g25614;
OX031008.1_Pollenia_amentaria_genome_assembly,_chromosome:_3	AUGUSTUS	mRNA	179518312	179518631	1	+	.	ID=g25614.t1;Parent=g25614;
OX031008.1_Pollenia_amentaria_genome_assembly,_chromosome:_3	AUGUSTUS	start_codon	179518312	179518314	.	+	0	ID=g25614.t1.start1;Parent=g25614.t1;
OX031008.1_Pollenia_amentaria_genome_assembly,_chromosome:_3	AUGUSTUS	CDS	179518312	179518398	1	+	0	ID=g25614.t1.CDS1;Parent=g25614.t1;
OX031008.1_Pollenia_amentaria_genome_assembly,_chromosome:_3	AUGUSTUS	exon	179518312	179518398	.	+	.	ID=g25614.t1.exon1;Parent=g25614.t1;
OX031008.1_Pollenia_amentaria_genome_assembly,_chromosome:_3	AUGUSTUS	intron	179518399	179518463	1	+	.	ID=g25614.t1.intron1;Parent=g25614.t1;
OX031008.1_Pollenia_amentaria_genome_assembly,_chromosome:_3	AUGUSTUS	CDS	179518464	179518631	1	+	0	ID=g25614.t1.CDS2;Parent=g25614.t1;
OX031008.1_Pollenia_amentaria_genome_assembly,_chromosome:_3	AUGUSTUS	exon	179518464	179518631	.	+	.	ID=g25614.t1.exon2;Parent=g25614.t1;
OX031008.1_Pollenia_amentaria_genome_assembly,_chromosome:_3	AUGUSTUS	stop_codon	179518629	179518631	.	+	0	ID=g25614.t1.stop1;Parent=g25614.t1;
OX031008.1_Pollenia_amentaria_genome_assembly,_chromosome:_3	AUGUSTUS	mRNA	179518312	179519101	0.99	+	.	ID=g25614.t2;Parent=g25614;
OX031008.1_Pollenia_amentaria_genome_assembly,_chromosome:_3	AUGUSTUS	start_codon	179518312	179518314	.	+	0	ID=g25614.t2.start1;Parent=g25614.t2;
OX031008.1_Pollenia_amentaria_genome_assembly,_chromosome:_3	AUGUSTUS	CDS	179518312	179518398	1	+	0	ID=g25614.t2.CDS1;Parent=g25614.t2;
OX031008.1_Pollenia_amentaria_genome_assembly,_chromosome:_3	AUGUSTUS	exon	179518312	179518398	.	+	.	ID=g25614.t2.exon1;Parent=g25614.t2;
OX031008.1_Pollenia_amentaria_genome_assembly,_chromosome:_3	AUGUSTUS	intron	179518399	179518463	1	+	.	ID=g25614.t2.intron1;Parent=g25614.t2;
OX031008.1_Pollenia_amentaria_genome_assembly,_chromosome:_3	AUGUSTUS	CDS	179518464	179518623	1	+	0	ID=g25614.t2.CDS2;Parent=g25614.t2;
OX031008.1_Pollenia_amentaria_genome_assembly,_chromosome:_3	AUGUSTUS	exon	179518464	179518623	.	+	.	ID=g25614.t2.exon2;Parent=g25614.t2;
OX031008.1_Pollenia_amentaria_genome_assembly,_chromosome:_3	AUGUSTUS	intron	179518624	179518688	1	+	.	ID=g25614.t2.intron2;Parent=g25614.t2;
OX031008.1_Pollenia_amentaria_genome_assembly,_chromosome:_3	AUGUSTUS	CDS	179518689	179518728	0.99	+	2	ID=g25614.t2.CDS3;Parent=g25614.t2;
OX031008.1_Pollenia_amentaria_genome_assembly,_chromosome:_3	AUGUSTUS	exon	179518689	179518728	.	+	.	ID=g25614.t2.exon3;Parent=g25614.t2;
OX031008.1_Pollenia_amentaria_genome_assembly,_chromosome:_3	AUGUSTUS	intron	179518729	179519034	0.99	+	.	ID=g25614.t2.intron3;Parent=g25614.t2;
OX031008.1_Pollenia_amentaria_genome_assembly,_chromosome:_3	AUGUSTUS	CDS	179519035	179519101	0.99	+	1	ID=g25614.t2.CDS4;Parent=g25614.t2;
OX031008.1_Pollenia_amentaria_genome_assembly,_chromosome:_3	AUGUSTUS	exon	179519035	179519101	.	+	.	ID=g25614.t2.exon4;Parent=g25614.t2;
OX031008.1_Pollenia_amentaria_genome_assembly,_chromosome:_3	AUGUSTUS	stop_codon	179519099	179519101	.	+	0	ID=g25614.t2.stop1;Parent=g25614.t2;
OX031008.1_Pollenia_amentaria_genome_assembly,_chromosome:_3	AUGUSTUS	gene	179548038	179549141	.	-	.	ID=g25615;
OX031008.1_Pollenia_amentaria_genome_assembly,_chromosome:_3	AUGUSTUS	mRNA	179548038	179549141	1	-	.	ID=g25615.t1;Parent=g25615;
OX031008.1_Pollenia_amentaria_genome_assembly,_chromosome:_3	AUGUSTUS	stop_codon	179548038	179548040	.	-	0	ID=g25615.t1.stop1;Parent=g25615.t1;
OX031008.1_Pollenia_amentaria_genome_assembly,_chromosome:_3	AUGUSTUS	CDS	179548038	179549141	1	-	0	ID=g25615.t1.CDS1;Parent=g25615.t1;
OX031008.1_Pollenia_amentaria_genome_assembly,_chromosome:_3	AUGUSTUS	exon	179548038	179549141	.	-	.	ID=g25615.t1.exon1;Parent=g25615.t1;
OX031008.1_Pollenia_amentaria_genome_assembly,_chromosome:_3	AUGUSTUS	start_codon	179549139	179549141	.	-	0	ID=g25615.t1.start1;Parent=g25615.t1;
OX031008.1_Pollenia_amentaria_genome_assembly,_chromosome:_3	AUGUSTUS	gene	179559290	179560438	.	+	.	ID=g25616;
OX031008.1_Pollenia_amentaria_genome_assembly,_chromosome:_3	AUGUSTUS	mRNA	179559290	179560438	1	+	.	ID=g25616.t1;Parent=g25616;
OX031008.1_Pollenia_amentaria_genome_assembly,_chromosome:_3	AUGUSTUS	start_codon	179559290	179559292	.	+	0	ID=g25616.t1.start1;Parent=g25616.t1;
OX031008.1_Pollenia_amentaria_genome_assembly,_chromosome:_3	AUGUSTUS	CDS	179559290	179560438	1	+	0	ID=g25616.t1.CDS1;Parent=g25616.t1;
OX031008.1_Pollenia_amentaria_genome_assembly,_chromosome:_3	AUGUSTUS	exon	179559290	179560438	.	+	.	ID=g25616.t1.exon1;Parent=g25616.t1;
OX031008.1_Pollenia_amentaria_genome_assembly,_chromosome:_3	AUGUSTUS	stop_codon	179560436	179560438	.	+	0	ID=g25616.t1.stop1;Parent=g25616.t1;
OX031008.1_Pollenia_amentaria_genome_assembly,_chromosome:_3	GeneMark.hmm3	mRNA	179559344	179560438	.	+	.	ID=g25616.t2;Parent=g25616;
OX031008.1_Pollenia_amentaria_genome_assembly,_chromosome:_3	GeneMark.hmm3	CDS	179559344	179560438	.	+	0	ID=g25616.t2.CDS1;Parent=g25616.t2;
OX031008.1_Pollenia_amentaria_genome_assembly,_chromosome:_3	GeneMark.hmm3	exon	179559344	179560438	.	+	0	ID=g25616.t2.exon1;Parent=g25616.t2;
OX031008.1_Pollenia_amentaria_genome_assembly,_chromosome:_3	AUGUSTUS	gene	179577234	179578379	.	+	.	ID=g25617;
OX031008.1_Pollenia_amentaria_genome_assembly,_chromosome:_3	AUGUSTUS	mRNA	179577234	179578379	1	+	.	ID=g25617.t1;Parent=g25617;
OX031008.1_Pollenia_amentaria_genome_assembly,_chromosome:_3	AUGUSTUS	start_codon	179577234	179577236	.	+	0	ID=g25617.t1.start1;Parent=g25617.t1;
OX031008.1_Pollenia_amentaria_genome_assembly,_chromosome:_3	AUGUSTUS	CDS	179577234	179578379	1	+	0	ID=g25617.t1.CDS1;Parent=g25617.t1;
OX031008.1_Pollenia_amentaria_genome_assembly,_chromosome:_3	AUGUSTUS	exon	179577234	179578379	.	+	.	ID=g25617.t1.exon1;Parent=g25617.t1;
OX031008.1_Pollenia_amentaria_genome_assembly,_chromosome:_3	AUGUSTUS	stop_codon	179578377	179578379	.	+	0	ID=g25617.t1.stop1;Parent=g25617.t1;
OX031008.1_Pollenia_amentaria_genome_assembly,_chromosome:_3	AUGUSTUS	gene	179595506	179596657	.	+	.	ID=g25618;
OX031008.1_Pollenia_amentaria_genome_assembly,_chromosome:_3	AUGUSTUS	mRNA	179595506	179596657	1	+	.	ID=g25618.t1;Parent=g25618;
OX031008.1_Pollenia_amentaria_genome_assembly,_chromosome:_3	AUGUSTUS	start_codon	179595506	179595508	.	+	0	ID=g25618.t1.start1;Parent=g25618.t1;
OX031008.1_Pollenia_amentaria_genome_assembly,_chromosome:_3	AUGUSTUS	CDS	179595506	179596657	1	+	0	ID=g25618.t1.CDS1;Parent=g25618.t1;
OX031008.1_Pollenia_amentaria_genome_assembly,_chromosome:_3	AUGUSTUS	exon	179595506	179596657	.	+	.	ID=g25618.t1.exon1;Parent=g25618.t1;
OX031008.1_Pollenia_amentaria_genome_assembly,_chromosome:_3	AUGUSTUS	stop_codon	179596655	179596657	.	+	0	ID=g25618.t1.stop1;Parent=g25618.t1;
OX031008.1_Pollenia_amentaria_genome_assembly,_chromosome:_3	AUGUSTUS	gene	179626161	179627403	.	-	.	ID=g25619;
OX031008.1_Pollenia_amentaria_genome_assembly,_chromosome:_3	AUGUSTUS	mRNA	179626161	179627403	0.65	-	.	ID=g25619.t1;Parent=g25619;
OX031008.1_Pollenia_amentaria_genome_assembly,_chromosome:_3	AUGUSTUS	stop_codon	179626161	179626163	.	-	0	ID=g25619.t1.stop1;Parent=g25619.t1;
OX031008.1_Pollenia_amentaria_genome_assembly,_chromosome:_3	AUGUSTUS	CDS	179626161	179626214	0.96	-	0	ID=g25619.t1.CDS1;Parent=g25619.t1;
OX031008.1_Pollenia_amentaria_genome_assembly,_chromosome:_3	AUGUSTUS	exon	179626161	179626214	.	-	.	ID=g25619.t1.exon1;Parent=g25619.t1;
OX031008.1_Pollenia_amentaria_genome_assembly,_chromosome:_3	AUGUSTUS	intron	179626215	179626279	0.96	-	.	ID=g25619.t1.intron1;Parent=g25619.t1;
OX031008.1_Pollenia_amentaria_genome_assembly,_chromosome:_3	AUGUSTUS	CDS	179626280	179626526	0.89	-	1	ID=g25619.t1.CDS2;Parent=g25619.t1;
OX031008.1_Pollenia_amentaria_genome_assembly,_chromosome:_3	AUGUSTUS	exon	179626280	179626526	.	-	.	ID=g25619.t1.exon2;Parent=g25619.t1;
OX031008.1_Pollenia_amentaria_genome_assembly,_chromosome:_3	AUGUSTUS	intron	179626527	179626591	0.82	-	.	ID=g25619.t1.intron2;Parent=g25619.t1;
OX031008.1_Pollenia_amentaria_genome_assembly,_chromosome:_3	AUGUSTUS	CDS	179626592	179626808	0.82	-	2	ID=g25619.t1.CDS3;Parent=g25619.t1;
OX031008.1_Pollenia_amentaria_genome_assembly,_chromosome:_3	AUGUSTUS	exon	179626592	179626808	.	-	.	ID=g25619.t1.exon3;Parent=g25619.t1;
OX031008.1_Pollenia_amentaria_genome_assembly,_chromosome:_3	AUGUSTUS	intron	179626809	179626945	0.82	-	.	ID=g25619.t1.intron3;Parent=g25619.t1;
OX031008.1_Pollenia_amentaria_genome_assembly,_chromosome:_3	AUGUSTUS	CDS	179626946	179627143	0.82	-	2	ID=g25619.t1.CDS4;Parent=g25619.t1;
OX031008.1_Pollenia_amentaria_genome_assembly,_chromosome:_3	AUGUSTUS	exon	179626946	179627143	.	-	.	ID=g25619.t1.exon4;Parent=g25619.t1;
OX031008.1_Pollenia_amentaria_genome_assembly,_chromosome:_3	AUGUSTUS	intron	179627144	179627387	0.97	-	.	ID=g25619.t1.intron4;Parent=g25619.t1;
OX031008.1_Pollenia_amentaria_genome_assembly,_chromosome:_3	AUGUSTUS	CDS	179627388	179627403	1	-	0	ID=g25619.t1.CDS5;Parent=g25619.t1;
OX031008.1_Pollenia_amentaria_genome_assembly,_chromosome:_3	AUGUSTUS	exon	179627388	179627403	.	-	.	ID=g25619.t1.exon5;Parent=g25619.t1;
OX031008.1_Pollenia_amentaria_genome_assembly,_chromosome:_3	AUGUSTUS	start_codon	179627401	179627403	.	-	0	ID=g25619.t1.start1;Parent=g25619.t1;
OX031008.1_Pollenia_amentaria_genome_assembly,_chromosome:_3	AUGUSTUS	gene	179827346	179827777	.	-	.	ID=g25620;
OX031008.1_Pollenia_amentaria_genome_assembly,_chromosome:_3	AUGUSTUS	mRNA	179827346	179827777	0.7	-	.	ID=g25620.t1;Parent=g25620;
OX031008.1_Pollenia_amentaria_genome_assembly,_chromosome:_3	AUGUSTUS	stop_codon	179827346	179827348	.	-	0	ID=g25620.t1.stop1;Parent=g25620.t1;
OX031008.1_Pollenia_amentaria_genome_assembly,_chromosome:_3	AUGUSTUS	CDS	179827346	179827777	0.7	-	0	ID=g25620.t1.CDS1;Parent=g25620.t1;
OX031008.1_Pollenia_amentaria_genome_assembly,_chromosome:_3	AUGUSTUS	exon	179827346	179827777	.	-	.	ID=g25620.t1.exon1;Parent=g25620.t1;
OX031008.1_Pollenia_amentaria_genome_assembly,_chromosome:_3	AUGUSTUS	start_codon	179827775	179827777	.	-	0	ID=g25620.t1.start1;Parent=g25620.t1;
OX031008.1_Pollenia_amentaria_genome_assembly,_chromosome:_3	AUGUSTUS	gene	179827960	179829222	.	-	.	ID=g25621;
OX031008.1_Pollenia_amentaria_genome_assembly,_chromosome:_3	AUGUSTUS	mRNA	179827960	179829222	1	-	.	ID=g25621.t1;Parent=g25621;
OX031008.1_Pollenia_amentaria_genome_assembly,_chromosome:_3	AUGUSTUS	stop_codon	179827960	179827962	.	-	0	ID=g25621.t1.stop1;Parent=g25621.t1;
OX031008.1_Pollenia_amentaria_genome_assembly,_chromosome:_3	AUGUSTUS	CDS	179827960	179828948	1	-	2	ID=g25621.t1.CDS1;Parent=g25621.t1;
OX031008.1_Pollenia_amentaria_genome_assembly,_chromosome:_3	AUGUSTUS	exon	179827960	179828948	.	-	.	ID=g25621.t1.exon1;Parent=g25621.t1;
OX031008.1_Pollenia_amentaria_genome_assembly,_chromosome:_3	AUGUSTUS	intron	179828949	179829006	1	-	.	ID=g25621.t1.intron1;Parent=g25621.t1;
OX031008.1_Pollenia_amentaria_genome_assembly,_chromosome:_3	AUGUSTUS	CDS	179829007	179829019	1	-	0	ID=g25621.t1.CDS2;Parent=g25621.t1;
OX031008.1_Pollenia_amentaria_genome_assembly,_chromosome:_3	AUGUSTUS	exon	179829007	179829019	.	-	.	ID=g25621.t1.exon2;Parent=g25621.t1;
OX031008.1_Pollenia_amentaria_genome_assembly,_chromosome:_3	AUGUSTUS	intron	179829020	179829180	1	-	.	ID=g25621.t1.intron2;Parent=g25621.t1;
OX031008.1_Pollenia_amentaria_genome_assembly,_chromosome:_3	AUGUSTUS	CDS	179829181	179829222	1	-	0	ID=g25621.t1.CDS3;Parent=g25621.t1;
OX031008.1_Pollenia_amentaria_genome_assembly,_chromosome:_3	AUGUSTUS	exon	179829181	179829222	.	-	.	ID=g25621.t1.exon3;Parent=g25621.t1;
OX031008.1_Pollenia_amentaria_genome_assembly,_chromosome:_3	AUGUSTUS	start_codon	179829220	179829222	.	-	0	ID=g25621.t1.start1;Parent=g25621.t1;
OX031008.1_Pollenia_amentaria_genome_assembly,_chromosome:_3	AUGUSTUS	mRNA	179827960	179828463	0.94	-	.	ID=g25621.t2;Parent=g25621;
OX031008.1_Pollenia_amentaria_genome_assembly,_chromosome:_3	AUGUSTUS	stop_codon	179827960	179827962	.	-	0	ID=g25621.t2.stop1;Parent=g25621.t2;
OX031008.1_Pollenia_amentaria_genome_assembly,_chromosome:_3	AUGUSTUS	CDS	179827960	179828048	0.95	-	2	ID=g25621.t2.CDS1;Parent=g25621.t2;
OX031008.1_Pollenia_amentaria_genome_assembly,_chromosome:_3	AUGUSTUS	exon	179827960	179828048	.	-	.	ID=g25621.t2.exon1;Parent=g25621.t2;
OX031008.1_Pollenia_amentaria_genome_assembly,_chromosome:_3	AUGUSTUS	intron	179828049	179828189	0.95	-	.	ID=g25621.t2.intron1;Parent=g25621.t2;
OX031008.1_Pollenia_amentaria_genome_assembly,_chromosome:_3	AUGUSTUS	CDS	179828190	179828463	0.94	-	0	ID=g25621.t2.CDS2;Parent=g25621.t2;
OX031008.1_Pollenia_amentaria_genome_assembly,_chromosome:_3	AUGUSTUS	exon	179828190	179828463	.	-	.	ID=g25621.t2.exon2;Parent=g25621.t2;
OX031008.1_Pollenia_amentaria_genome_assembly,_chromosome:_3	AUGUSTUS	start_codon	179828461	179828463	.	-	0	ID=g25621.t2.start1;Parent=g25621.t2;
OX031008.1_Pollenia_amentaria_genome_assembly,_chromosome:_3	GeneMark.hmm3	mRNA	179827960	179828463	.	-	.	ID=g25621.t3;Parent=g25621;
OX031008.1_Pollenia_amentaria_genome_assembly,_chromosome:_3	GeneMark.hmm3	CDS	179827960	179828463	.	-	0	ID=g25621.t3.CDS1;Parent=g25621.t3;
OX031008.1_Pollenia_amentaria_genome_assembly,_chromosome:_3	GeneMark.hmm3	exon	179827960	179828463	.	-	0	ID=g25621.t3.exon1;Parent=g25621.t3;
OX031008.1_Pollenia_amentaria_genome_assembly,_chromosome:_3	AUGUSTUS	gene	179864181	179879565	.	+	.	ID=g25622;
OX031008.1_Pollenia_amentaria_genome_assembly,_chromosome:_3	AUGUSTUS	mRNA	179864181	179879565	0.97	+	.	ID=g25622.t1;Parent=g25622;
OX031008.1_Pollenia_amentaria_genome_assembly,_chromosome:_3	AUGUSTUS	start_codon	179864181	179864183	.	+	0	ID=g25622.t1.start1;Parent=g25622.t1;
OX031008.1_Pollenia_amentaria_genome_assembly,_chromosome:_3	AUGUSTUS	CDS	179864181	179864294	0.97	+	0	ID=g25622.t1.CDS1;Parent=g25622.t1;
OX031008.1_Pollenia_amentaria_genome_assembly,_chromosome:_3	AUGUSTUS	exon	179864181	179864294	.	+	.	ID=g25622.t1.exon1;Parent=g25622.t1;
OX031008.1_Pollenia_amentaria_genome_assembly,_chromosome:_3	AUGUSTUS	intron	179864295	179865139	0.97	+	.	ID=g25622.t1.intron1;Parent=g25622.t1;
OX031008.1_Pollenia_amentaria_genome_assembly,_chromosome:_3	AUGUSTUS	CDS	179865140	179865218	1	+	0	ID=g25622.t1.CDS2;Parent=g25622.t1;
OX031008.1_Pollenia_amentaria_genome_assembly,_chromosome:_3	AUGUSTUS	exon	179865140	179865218	.	+	.	ID=g25622.t1.exon2;Parent=g25622.t1;
OX031008.1_Pollenia_amentaria_genome_assembly,_chromosome:_3	AUGUSTUS	intron	179865219	179879126	1	+	.	ID=g25622.t1.intron2;Parent=g25622.t1;
OX031008.1_Pollenia_amentaria_genome_assembly,_chromosome:_3	AUGUSTUS	CDS	179879127	179879215	1	+	2	ID=g25622.t1.CDS3;Parent=g25622.t1;
OX031008.1_Pollenia_amentaria_genome_assembly,_chromosome:_3	AUGUSTUS	exon	179879127	179879215	.	+	.	ID=g25622.t1.exon3;Parent=g25622.t1;
OX031008.1_Pollenia_amentaria_genome_assembly,_chromosome:_3	AUGUSTUS	intron	179879216	179879397	1	+	.	ID=g25622.t1.intron3;Parent=g25622.t1;
OX031008.1_Pollenia_amentaria_genome_assembly,_chromosome:_3	AUGUSTUS	CDS	179879398	179879565	1	+	0	ID=g25622.t1.CDS4;Parent=g25622.t1;
OX031008.1_Pollenia_amentaria_genome_assembly,_chromosome:_3	AUGUSTUS	exon	179879398	179879565	.	+	.	ID=g25622.t1.exon4;Parent=g25622.t1;
OX031008.1_Pollenia_amentaria_genome_assembly,_chromosome:_3	AUGUSTUS	stop_codon	179879563	179879565	.	+	0	ID=g25622.t1.stop1;Parent=g25622.t1;
OX031008.1_Pollenia_amentaria_genome_assembly,_chromosome:_3	AUGUSTUS	gene	179940378	179942171	.	+	.	ID=g25623;
OX031008.1_Pollenia_amentaria_genome_assembly,_chromosome:_3	AUGUSTUS	mRNA	179940378	179942171	1	+	.	ID=g25623.t1;Parent=g25623;
OX031008.1_Pollenia_amentaria_genome_assembly,_chromosome:_3	AUGUSTUS	start_codon	179940378	179940380	.	+	0	ID=g25623.t1.start1;Parent=g25623.t1;
OX031008.1_Pollenia_amentaria_genome_assembly,_chromosome:_3	AUGUSTUS	CDS	179940378	179940693	1	+	0	ID=g25623.t1.CDS1;Parent=g25623.t1;
OX031008.1_Pollenia_amentaria_genome_assembly,_chromosome:_3	AUGUSTUS	exon	179940378	179940693	.	+	.	ID=g25623.t1.exon1;Parent=g25623.t1;
OX031008.1_Pollenia_amentaria_genome_assembly,_chromosome:_3	AUGUSTUS	intron	179940694	179940751	1	+	.	ID=g25623.t1.intron1;Parent=g25623.t1;
OX031008.1_Pollenia_amentaria_genome_assembly,_chromosome:_3	AUGUSTUS	CDS	179940752	179941487	1	+	2	ID=g25623.t1.CDS2;Parent=g25623.t1;
OX031008.1_Pollenia_amentaria_genome_assembly,_chromosome:_3	AUGUSTUS	exon	179940752	179941487	.	+	.	ID=g25623.t1.exon2;Parent=g25623.t1;
OX031008.1_Pollenia_amentaria_genome_assembly,_chromosome:_3	AUGUSTUS	intron	179941488	179941552	1	+	.	ID=g25623.t1.intron2;Parent=g25623.t1;
OX031008.1_Pollenia_amentaria_genome_assembly,_chromosome:_3	AUGUSTUS	CDS	179941553	179942171	1	+	1	ID=g25623.t1.CDS3;Parent=g25623.t1;
OX031008.1_Pollenia_amentaria_genome_assembly,_chromosome:_3	AUGUSTUS	exon	179941553	179942171	.	+	.	ID=g25623.t1.exon3;Parent=g25623.t1;
OX031008.1_Pollenia_amentaria_genome_assembly,_chromosome:_3	AUGUSTUS	stop_codon	179942169	179942171	.	+	0	ID=g25623.t1.stop1;Parent=g25623.t1;
OX031008.1_Pollenia_amentaria_genome_assembly,_chromosome:_3	AUGUSTUS	gene	180014294	180014599	.	-	.	ID=g25624;
OX031008.1_Pollenia_amentaria_genome_assembly,_chromosome:_3	AUGUSTUS	mRNA	180014294	180014599	0.33	-	.	ID=g25624.t1;Parent=g25624;
OX031008.1_Pollenia_amentaria_genome_assembly,_chromosome:_3	AUGUSTUS	stop_codon	180014294	180014296	.	-	0	ID=g25624.t1.stop1;Parent=g25624.t1;
OX031008.1_Pollenia_amentaria_genome_assembly,_chromosome:_3	AUGUSTUS	CDS	180014294	180014599	0.33	-	0	ID=g25624.t1.CDS1;Parent=g25624.t1;
OX031008.1_Pollenia_amentaria_genome_assembly,_chromosome:_3	AUGUSTUS	exon	180014294	180014599	.	-	.	ID=g25624.t1.exon1;Parent=g25624.t1;
OX031008.1_Pollenia_amentaria_genome_assembly,_chromosome:_3	AUGUSTUS	start_codon	180014597	180014599	.	-	0	ID=g25624.t1.start1;Parent=g25624.t1;
OX031008.1_Pollenia_amentaria_genome_assembly,_chromosome:_3	AUGUSTUS	gene	180097064	180097591	.	-	.	ID=g25625;
OX031008.1_Pollenia_amentaria_genome_assembly,_chromosome:_3	AUGUSTUS	mRNA	180097064	180097591	0.98	-	.	ID=g25625.t1;Parent=g25625;
OX031008.1_Pollenia_amentaria_genome_assembly,_chromosome:_3	AUGUSTUS	stop_codon	180097064	180097066	.	-	0	ID=g25625.t1.stop1;Parent=g25625.t1;
OX031008.1_Pollenia_amentaria_genome_assembly,_chromosome:_3	AUGUSTUS	CDS	180097064	180097098	0.98	-	2	ID=g25625.t1.CDS1;Parent=g25625.t1;
OX031008.1_Pollenia_amentaria_genome_assembly,_chromosome:_3	AUGUSTUS	exon	180097064	180097098	.	-	.	ID=g25625.t1.exon1;Parent=g25625.t1;
OX031008.1_Pollenia_amentaria_genome_assembly,_chromosome:_3	AUGUSTUS	intron	180097099	180097236	0.98	-	.	ID=g25625.t1.intron1;Parent=g25625.t1;
OX031008.1_Pollenia_amentaria_genome_assembly,_chromosome:_3	AUGUSTUS	CDS	180097237	180097591	0.98	-	0	ID=g25625.t1.CDS2;Parent=g25625.t1;
OX031008.1_Pollenia_amentaria_genome_assembly,_chromosome:_3	AUGUSTUS	exon	180097237	180097591	.	-	.	ID=g25625.t1.exon2;Parent=g25625.t1;
OX031008.1_Pollenia_amentaria_genome_assembly,_chromosome:_3	AUGUSTUS	start_codon	180097589	180097591	.	-	0	ID=g25625.t1.start1;Parent=g25625.t1;
OX031008.1_Pollenia_amentaria_genome_assembly,_chromosome:_3	AUGUSTUS	gene	180279004	180307771	.	+	.	ID=g25626;
OX031008.1_Pollenia_amentaria_genome_assembly,_chromosome:_3	AUGUSTUS	mRNA	180279004	180307771	0.46	+	.	ID=g25626.t1;Parent=g25626;
OX031008.1_Pollenia_amentaria_genome_assembly,_chromosome:_3	AUGUSTUS	start_codon	180279004	180279006	.	+	0	ID=g25626.t1.start1;Parent=g25626.t1;
OX031008.1_Pollenia_amentaria_genome_assembly,_chromosome:_3	AUGUSTUS	CDS	180279004	180279085	0.46	+	0	ID=g25626.t1.CDS1;Parent=g25626.t1;
OX031008.1_Pollenia_amentaria_genome_assembly,_chromosome:_3	AUGUSTUS	exon	180279004	180279085	.	+	.	ID=g25626.t1.exon1;Parent=g25626.t1;
OX031008.1_Pollenia_amentaria_genome_assembly,_chromosome:_3	AUGUSTUS	intron	180279086	180282341	0.46	+	.	ID=g25626.t1.intron1;Parent=g25626.t1;
OX031008.1_Pollenia_amentaria_genome_assembly,_chromosome:_3	AUGUSTUS	CDS	180282342	180282366	1	+	2	ID=g25626.t1.CDS2;Parent=g25626.t1;
OX031008.1_Pollenia_amentaria_genome_assembly,_chromosome:_3	AUGUSTUS	exon	180282342	180282366	.	+	.	ID=g25626.t1.exon2;Parent=g25626.t1;
OX031008.1_Pollenia_amentaria_genome_assembly,_chromosome:_3	AUGUSTUS	intron	180282367	180282559	1	+	.	ID=g25626.t1.intron2;Parent=g25626.t1;
OX031008.1_Pollenia_amentaria_genome_assembly,_chromosome:_3	AUGUSTUS	CDS	180282560	180282608	1	+	1	ID=g25626.t1.CDS3;Parent=g25626.t1;
OX031008.1_Pollenia_amentaria_genome_assembly,_chromosome:_3	AUGUSTUS	exon	180282560	180282608	.	+	.	ID=g25626.t1.exon3;Parent=g25626.t1;
OX031008.1_Pollenia_amentaria_genome_assembly,_chromosome:_3	AUGUSTUS	intron	180282609	180292864	1	+	.	ID=g25626.t1.intron3;Parent=g25626.t1;
OX031008.1_Pollenia_amentaria_genome_assembly,_chromosome:_3	AUGUSTUS	CDS	180292865	180292954	1	+	0	ID=g25626.t1.CDS4;Parent=g25626.t1;
OX031008.1_Pollenia_amentaria_genome_assembly,_chromosome:_3	AUGUSTUS	exon	180292865	180292954	.	+	.	ID=g25626.t1.exon4;Parent=g25626.t1;
OX031008.1_Pollenia_amentaria_genome_assembly,_chromosome:_3	AUGUSTUS	intron	180292955	180300786	1	+	.	ID=g25626.t1.intron4;Parent=g25626.t1;
OX031008.1_Pollenia_amentaria_genome_assembly,_chromosome:_3	AUGUSTUS	CDS	180300787	180300865	1	+	0	ID=g25626.t1.CDS5;Parent=g25626.t1;
OX031008.1_Pollenia_amentaria_genome_assembly,_chromosome:_3	AUGUSTUS	exon	180300787	180300865	.	+	.	ID=g25626.t1.exon5;Parent=g25626.t1;
OX031008.1_Pollenia_amentaria_genome_assembly,_chromosome:_3	AUGUSTUS	intron	180300866	180300993	1	+	.	ID=g25626.t1.intron5;Parent=g25626.t1;
OX031008.1_Pollenia_amentaria_genome_assembly,_chromosome:_3	AUGUSTUS	CDS	180300994	180301082	1	+	2	ID=g25626.t1.CDS6;Parent=g25626.t1;
OX031008.1_Pollenia_amentaria_genome_assembly,_chromosome:_3	AUGUSTUS	exon	180300994	180301082	.	+	.	ID=g25626.t1.exon6;Parent=g25626.t1;
OX031008.1_Pollenia_amentaria_genome_assembly,_chromosome:_3	AUGUSTUS	intron	180301083	180307603	1	+	.	ID=g25626.t1.intron6;Parent=g25626.t1;
OX031008.1_Pollenia_amentaria_genome_assembly,_chromosome:_3	AUGUSTUS	CDS	180307604	180307771	1	+	0	ID=g25626.t1.CDS7;Parent=g25626.t1;
OX031008.1_Pollenia_amentaria_genome_assembly,_chromosome:_3	AUGUSTUS	exon	180307604	180307771	.	+	.	ID=g25626.t1.exon7;Parent=g25626.t1;
OX031008.1_Pollenia_amentaria_genome_assembly,_chromosome:_3	AUGUSTUS	stop_codon	180307769	180307771	.	+	0	ID=g25626.t1.stop1;Parent=g25626.t1;
OX031008.1_Pollenia_amentaria_genome_assembly,_chromosome:_3	AUGUSTUS	gene	180330080	180345814	.	-	.	ID=g25627;
OX031008.1_Pollenia_amentaria_genome_assembly,_chromosome:_3	AUGUSTUS	mRNA	180330080	180345814	1	-	.	ID=g25627.t1;Parent=g25627;
OX031008.1_Pollenia_amentaria_genome_assembly,_chromosome:_3	AUGUSTUS	stop_codon	180330080	180330082	.	-	0	ID=g25627.t1.stop1;Parent=g25627.t1;
OX031008.1_Pollenia_amentaria_genome_assembly,_chromosome:_3	AUGUSTUS	CDS	180330080	180330553	1	-	0	ID=g25627.t1.CDS1;Parent=g25627.t1;
OX031008.1_Pollenia_amentaria_genome_assembly,_chromosome:_3	AUGUSTUS	exon	180330080	180330553	.	-	.	ID=g25627.t1.exon1;Parent=g25627.t1;
OX031008.1_Pollenia_amentaria_genome_assembly,_chromosome:_3	AUGUSTUS	intron	180330554	180345628	1	-	.	ID=g25627.t1.intron1;Parent=g25627.t1;
OX031008.1_Pollenia_amentaria_genome_assembly,_chromosome:_3	AUGUSTUS	CDS	180345629	180345814	1	-	0	ID=g25627.t1.CDS2;Parent=g25627.t1;
OX031008.1_Pollenia_amentaria_genome_assembly,_chromosome:_3	AUGUSTUS	exon	180345629	180345814	.	-	.	ID=g25627.t1.exon2;Parent=g25627.t1;
OX031008.1_Pollenia_amentaria_genome_assembly,_chromosome:_3	AUGUSTUS	start_codon	180345812	180345814	.	-	0	ID=g25627.t1.start1;Parent=g25627.t1;
OX031008.1_Pollenia_amentaria_genome_assembly,_chromosome:_3	AUGUSTUS	gene	180377710	180378647	.	+	.	ID=g25628;
OX031008.1_Pollenia_amentaria_genome_assembly,_chromosome:_3	AUGUSTUS	mRNA	180377710	180378647	1	+	.	ID=g25628.t1;Parent=g25628;
OX031008.1_Pollenia_amentaria_genome_assembly,_chromosome:_3	AUGUSTUS	start_codon	180377710	180377712	.	+	0	ID=g25628.t1.start1;Parent=g25628.t1;
OX031008.1_Pollenia_amentaria_genome_assembly,_chromosome:_3	AUGUSTUS	CDS	180377710	180377919	1	+	0	ID=g25628.t1.CDS1;Parent=g25628.t1;
OX031008.1_Pollenia_amentaria_genome_assembly,_chromosome:_3	AUGUSTUS	exon	180377710	180377919	.	+	.	ID=g25628.t1.exon1;Parent=g25628.t1;
OX031008.1_Pollenia_amentaria_genome_assembly,_chromosome:_3	AUGUSTUS	intron	180377920	180378001	1	+	.	ID=g25628.t1.intron1;Parent=g25628.t1;
OX031008.1_Pollenia_amentaria_genome_assembly,_chromosome:_3	AUGUSTUS	CDS	180378002	180378190	1	+	0	ID=g25628.t1.CDS2;Parent=g25628.t1;
OX031008.1_Pollenia_amentaria_genome_assembly,_chromosome:_3	AUGUSTUS	exon	180378002	180378190	.	+	.	ID=g25628.t1.exon2;Parent=g25628.t1;
OX031008.1_Pollenia_amentaria_genome_assembly,_chromosome:_3	AUGUSTUS	intron	180378191	180378253	1	+	.	ID=g25628.t1.intron2;Parent=g25628.t1;
OX031008.1_Pollenia_amentaria_genome_assembly,_chromosome:_3	AUGUSTUS	CDS	180378254	180378451	1	+	0	ID=g25628.t1.CDS3;Parent=g25628.t1;
OX031008.1_Pollenia_amentaria_genome_assembly,_chromosome:_3	AUGUSTUS	exon	180378254	180378451	.	+	.	ID=g25628.t1.exon3;Parent=g25628.t1;
OX031008.1_Pollenia_amentaria_genome_assembly,_chromosome:_3	AUGUSTUS	intron	180378452	180378512	1	+	.	ID=g25628.t1.intron3;Parent=g25628.t1;
OX031008.1_Pollenia_amentaria_genome_assembly,_chromosome:_3	AUGUSTUS	CDS	180378513	180378647	1	+	0	ID=g25628.t1.CDS4;Parent=g25628.t1;
OX031008.1_Pollenia_amentaria_genome_assembly,_chromosome:_3	AUGUSTUS	exon	180378513	180378647	.	+	.	ID=g25628.t1.exon4;Parent=g25628.t1;
OX031008.1_Pollenia_amentaria_genome_assembly,_chromosome:_3	AUGUSTUS	stop_codon	180378645	180378647	.	+	0	ID=g25628.t1.stop1;Parent=g25628.t1;
OX031008.1_Pollenia_amentaria_genome_assembly,_chromosome:_3	GeneMark.hmm3	mRNA	180378269	180378647	.	+	.	ID=g25628.t2;Parent=g25628;
OX031008.1_Pollenia_amentaria_genome_assembly,_chromosome:_3	GeneMark.hmm3	start_codon	180378269	180378271	.	+	0	ID=g25628.t2.start1;Parent=g25628.t2;
OX031008.1_Pollenia_amentaria_genome_assembly,_chromosome:_3	GeneMark.hmm3	CDS	180378269	180378451	.	+	0	ID=g25628.t2.CDS1;Parent=g25628.t2;
OX031008.1_Pollenia_amentaria_genome_assembly,_chromosome:_3	GeneMark.hmm3	exon	180378269	180378451	0	+	.	ID=g25628.t2.exon1;Parent=g25628.t2;
OX031008.1_Pollenia_amentaria_genome_assembly,_chromosome:_3	GeneMark.hmm3	intron	180378452	180378512	.	+	0	ID=g25628.t2.intron1;Parent=g25628.t2;
OX031008.1_Pollenia_amentaria_genome_assembly,_chromosome:_3	GeneMark.hmm3	CDS	180378513	180378647	.	+	0	ID=g25628.t2.CDS2;Parent=g25628.t2;
OX031008.1_Pollenia_amentaria_genome_assembly,_chromosome:_3	GeneMark.hmm3	exon	180378513	180378647	0	+	.	ID=g25628.t2.exon2;Parent=g25628.t2;
OX031008.1_Pollenia_amentaria_genome_assembly,_chromosome:_3	GeneMark.hmm3	stop_codon	180378645	180378647	.	+	0	ID=g25628.t2.stop1;Parent=g25628.t2;
OX031008.1_Pollenia_amentaria_genome_assembly,_chromosome:_3	AUGUSTUS	gene	180385938	180386463	.	-	.	ID=g25629;
OX031008.1_Pollenia_amentaria_genome_assembly,_chromosome:_3	AUGUSTUS	mRNA	180385938	180386463	0.94	-	.	ID=g25629.t1;Parent=g25629;
OX031008.1_Pollenia_amentaria_genome_assembly,_chromosome:_3	AUGUSTUS	stop_codon	180385938	180385940	.	-	0	ID=g25629.t1.stop1;Parent=g25629.t1;
OX031008.1_Pollenia_amentaria_genome_assembly,_chromosome:_3	AUGUSTUS	CDS	180385938	180386004	0.94	-	1	ID=g25629.t1.CDS1;Parent=g25629.t1;
OX031008.1_Pollenia_amentaria_genome_assembly,_chromosome:_3	AUGUSTUS	exon	180385938	180386004	.	-	.	ID=g25629.t1.exon1;Parent=g25629.t1;
OX031008.1_Pollenia_amentaria_genome_assembly,_chromosome:_3	AUGUSTUS	intron	180386005	180386062	0.94	-	.	ID=g25629.t1.intron1;Parent=g25629.t1;
OX031008.1_Pollenia_amentaria_genome_assembly,_chromosome:_3	AUGUSTUS	CDS	180386063	180386138	0.97	-	2	ID=g25629.t1.CDS2;Parent=g25629.t1;
OX031008.1_Pollenia_amentaria_genome_assembly,_chromosome:_3	AUGUSTUS	exon	180386063	180386138	.	-	.	ID=g25629.t1.exon2;Parent=g25629.t1;
OX031008.1_Pollenia_amentaria_genome_assembly,_chromosome:_3	AUGUSTUS	intron	180386139	180386195	1	-	.	ID=g25629.t1.intron2;Parent=g25629.t1;
OX031008.1_Pollenia_amentaria_genome_assembly,_chromosome:_3	AUGUSTUS	CDS	180386196	180386349	1	-	0	ID=g25629.t1.CDS3;Parent=g25629.t1;
OX031008.1_Pollenia_amentaria_genome_assembly,_chromosome:_3	AUGUSTUS	exon	180386196	180386349	.	-	.	ID=g25629.t1.exon3;Parent=g25629.t1;
OX031008.1_Pollenia_amentaria_genome_assembly,_chromosome:_3	AUGUSTUS	intron	180386350	180386430	1	-	.	ID=g25629.t1.intron3;Parent=g25629.t1;
OX031008.1_Pollenia_amentaria_genome_assembly,_chromosome:_3	AUGUSTUS	CDS	180386431	180386463	1	-	0	ID=g25629.t1.CDS4;Parent=g25629.t1;
OX031008.1_Pollenia_amentaria_genome_assembly,_chromosome:_3	AUGUSTUS	exon	180386431	180386463	.	-	.	ID=g25629.t1.exon4;Parent=g25629.t1;
OX031008.1_Pollenia_amentaria_genome_assembly,_chromosome:_3	AUGUSTUS	start_codon	180386461	180386463	.	-	0	ID=g25629.t1.start1;Parent=g25629.t1;
OX031008.1_Pollenia_amentaria_genome_assembly,_chromosome:_3	AUGUSTUS	gene	180473009	180476465	.	+	.	ID=g25630;
OX031008.1_Pollenia_amentaria_genome_assembly,_chromosome:_3	AUGUSTUS	mRNA	180473009	180476465	1	+	.	ID=g25630.t1;Parent=g25630;
OX031008.1_Pollenia_amentaria_genome_assembly,_chromosome:_3	AUGUSTUS	start_codon	180473009	180473011	.	+	0	ID=g25630.t1.start1;Parent=g25630.t1;
OX031008.1_Pollenia_amentaria_genome_assembly,_chromosome:_3	AUGUSTUS	CDS	180473009	180473263	1	+	0	ID=g25630.t1.CDS1;Parent=g25630.t1;
OX031008.1_Pollenia_amentaria_genome_assembly,_chromosome:_3	AUGUSTUS	exon	180473009	180473263	.	+	.	ID=g25630.t1.exon1;Parent=g25630.t1;
OX031008.1_Pollenia_amentaria_genome_assembly,_chromosome:_3	AUGUSTUS	intron	180473264	180475958	1	+	.	ID=g25630.t1.intron1;Parent=g25630.t1;
OX031008.1_Pollenia_amentaria_genome_assembly,_chromosome:_3	AUGUSTUS	CDS	180475959	180476465	1	+	0	ID=g25630.t1.CDS2;Parent=g25630.t1;
OX031008.1_Pollenia_amentaria_genome_assembly,_chromosome:_3	AUGUSTUS	exon	180475959	180476465	.	+	.	ID=g25630.t1.exon2;Parent=g25630.t1;
OX031008.1_Pollenia_amentaria_genome_assembly,_chromosome:_3	AUGUSTUS	stop_codon	180476463	180476465	.	+	0	ID=g25630.t1.stop1;Parent=g25630.t1;
OX031008.1_Pollenia_amentaria_genome_assembly,_chromosome:_3	AUGUSTUS	gene	180485059	180500000	.	-	.	ID=g25631;
OX031008.1_Pollenia_amentaria_genome_assembly,_chromosome:_3	AUGUSTUS	mRNA	180485059	180500000	0.55	-	.	ID=g25631.t1;Parent=g25631;
OX031008.1_Pollenia_amentaria_genome_assembly,_chromosome:_3	AUGUSTUS	stop_codon	180485059	180485061	.	-	0	ID=g25631.t1.stop1;Parent=g25631.t1;
OX031008.1_Pollenia_amentaria_genome_assembly,_chromosome:_3	AUGUSTUS	CDS	180485059	180485172	1	-	0	ID=g25631.t1.CDS1;Parent=g25631.t1;
OX031008.1_Pollenia_amentaria_genome_assembly,_chromosome:_3	AUGUSTUS	exon	180485059	180485172	.	-	.	ID=g25631.t1.exon1;Parent=g25631.t1;
OX031008.1_Pollenia_amentaria_genome_assembly,_chromosome:_3	AUGUSTUS	intron	180485173	180485562	1	-	.	ID=g25631.t1.intron1;Parent=g25631.t1;
OX031008.1_Pollenia_amentaria_genome_assembly,_chromosome:_3	AUGUSTUS	CDS	180485563	180485715	1	-	0	ID=g25631.t1.CDS2;Parent=g25631.t1;
OX031008.1_Pollenia_amentaria_genome_assembly,_chromosome:_3	AUGUSTUS	exon	180485563	180485715	.	-	.	ID=g25631.t1.exon2;Parent=g25631.t1;
OX031008.1_Pollenia_amentaria_genome_assembly,_chromosome:_3	AUGUSTUS	intron	180485716	180487361	1	-	.	ID=g25631.t1.intron2;Parent=g25631.t1;
OX031008.1_Pollenia_amentaria_genome_assembly,_chromosome:_3	AUGUSTUS	CDS	180487362	180487456	1	-	2	ID=g25631.t1.CDS3;Parent=g25631.t1;
OX031008.1_Pollenia_amentaria_genome_assembly,_chromosome:_3	AUGUSTUS	exon	180487362	180487456	.	-	.	ID=g25631.t1.exon3;Parent=g25631.t1;
OX031008.1_Pollenia_amentaria_genome_assembly,_chromosome:_3	AUGUSTUS	intron	180487457	180487520	1	-	.	ID=g25631.t1.intron3;Parent=g25631.t1;
OX031008.1_Pollenia_amentaria_genome_assembly,_chromosome:_3	AUGUSTUS	CDS	180487521	180487698	1	-	0	ID=g25631.t1.CDS4;Parent=g25631.t1;
OX031008.1_Pollenia_amentaria_genome_assembly,_chromosome:_3	AUGUSTUS	exon	180487521	180487698	.	-	.	ID=g25631.t1.exon4;Parent=g25631.t1;
OX031008.1_Pollenia_amentaria_genome_assembly,_chromosome:_3	AUGUSTUS	intron	180487699	180487854	1	-	.	ID=g25631.t1.intron4;Parent=g25631.t1;
OX031008.1_Pollenia_amentaria_genome_assembly,_chromosome:_3	AUGUSTUS	CDS	180487855	180488008	1	-	1	ID=g25631.t1.CDS5;Parent=g25631.t1;
OX031008.1_Pollenia_amentaria_genome_assembly,_chromosome:_3	AUGUSTUS	exon	180487855	180488008	.	-	.	ID=g25631.t1.exon5;Parent=g25631.t1;
OX031008.1_Pollenia_amentaria_genome_assembly,_chromosome:_3	AUGUSTUS	intron	180488009	180488083	1	-	.	ID=g25631.t1.intron5;Parent=g25631.t1;
OX031008.1_Pollenia_amentaria_genome_assembly,_chromosome:_3	AUGUSTUS	CDS	180488084	180488177	1	-	2	ID=g25631.t1.CDS6;Parent=g25631.t1;
OX031008.1_Pollenia_amentaria_genome_assembly,_chromosome:_3	AUGUSTUS	exon	180488084	180488177	.	-	.	ID=g25631.t1.exon6;Parent=g25631.t1;
OX031008.1_Pollenia_amentaria_genome_assembly,_chromosome:_3	AUGUSTUS	intron	180488178	180488247	1	-	.	ID=g25631.t1.intron6;Parent=g25631.t1;
OX031008.1_Pollenia_amentaria_genome_assembly,_chromosome:_3	AUGUSTUS	CDS	180488248	180488397	0.98	-	2	ID=g25631.t1.CDS7;Parent=g25631.t1;
OX031008.1_Pollenia_amentaria_genome_assembly,_chromosome:_3	AUGUSTUS	exon	180488248	180488397	.	-	.	ID=g25631.t1.exon7;Parent=g25631.t1;
OX031008.1_Pollenia_amentaria_genome_assembly,_chromosome:_3	AUGUSTUS	intron	180488398	180500000	0.55	-	.	ID=g25631.t1.intron7;Parent=g25631.t1;
OX031008.1_Pollenia_amentaria_genome_assembly,_chromosome:_3	AUGUSTUS	gene	180551470	180556009	.	-	.	ID=g25632;
OX031008.1_Pollenia_amentaria_genome_assembly,_chromosome:_3	AUGUSTUS	mRNA	180551470	180556009	0.98	-	.	ID=g25632.t1;Parent=g25632;
OX031008.1_Pollenia_amentaria_genome_assembly,_chromosome:_3	AUGUSTUS	stop_codon	180551470	180551472	.	-	0	ID=g25632.t1.stop1;Parent=g25632.t1;
OX031008.1_Pollenia_amentaria_genome_assembly,_chromosome:_3	AUGUSTUS	CDS	180551470	180551634	0.98	-	0	ID=g25632.t1.CDS1;Parent=g25632.t1;
OX031008.1_Pollenia_amentaria_genome_assembly,_chromosome:_3	AUGUSTUS	exon	180551470	180551634	.	-	.	ID=g25632.t1.exon1;Parent=g25632.t1;
OX031008.1_Pollenia_amentaria_genome_assembly,_chromosome:_3	AUGUSTUS	intron	180551635	180555712	1	-	.	ID=g25632.t1.intron1;Parent=g25632.t1;
OX031008.1_Pollenia_amentaria_genome_assembly,_chromosome:_3	AUGUSTUS	CDS	180555713	180556009	1	-	0	ID=g25632.t1.CDS2;Parent=g25632.t1;
OX031008.1_Pollenia_amentaria_genome_assembly,_chromosome:_3	AUGUSTUS	exon	180555713	180556009	.	-	.	ID=g25632.t1.exon2;Parent=g25632.t1;
OX031008.1_Pollenia_amentaria_genome_assembly,_chromosome:_3	AUGUSTUS	start_codon	180556007	180556009	.	-	0	ID=g25632.t1.start1;Parent=g25632.t1;
OX031008.1_Pollenia_amentaria_genome_assembly,_chromosome:_3	AUGUSTUS	gene	180635298	180637062	.	+	.	ID=g25633;
OX031008.1_Pollenia_amentaria_genome_assembly,_chromosome:_3	AUGUSTUS	mRNA	180635298	180637062	1	+	.	ID=g25633.t1;Parent=g25633;
OX031008.1_Pollenia_amentaria_genome_assembly,_chromosome:_3	AUGUSTUS	start_codon	180635298	180635300	.	+	0	ID=g25633.t1.start1;Parent=g25633.t1;
OX031008.1_Pollenia_amentaria_genome_assembly,_chromosome:_3	AUGUSTUS	CDS	180635298	180636458	1	+	0	ID=g25633.t1.CDS1;Parent=g25633.t1;
OX031008.1_Pollenia_amentaria_genome_assembly,_chromosome:_3	AUGUSTUS	exon	180635298	180636458	.	+	.	ID=g25633.t1.exon1;Parent=g25633.t1;
OX031008.1_Pollenia_amentaria_genome_assembly,_chromosome:_3	AUGUSTUS	intron	180636459	180636885	1	+	.	ID=g25633.t1.intron1;Parent=g25633.t1;
OX031008.1_Pollenia_amentaria_genome_assembly,_chromosome:_3	AUGUSTUS	CDS	180636886	180637062	1	+	0	ID=g25633.t1.CDS2;Parent=g25633.t1;
OX031008.1_Pollenia_amentaria_genome_assembly,_chromosome:_3	AUGUSTUS	exon	180636886	180637062	.	+	.	ID=g25633.t1.exon2;Parent=g25633.t1;
OX031008.1_Pollenia_amentaria_genome_assembly,_chromosome:_3	AUGUSTUS	stop_codon	180637060	180637062	.	+	0	ID=g25633.t1.stop1;Parent=g25633.t1;
OX031008.1_Pollenia_amentaria_genome_assembly,_chromosome:_3	AUGUSTUS	gene	180695888	180696546	.	-	.	ID=g25634;
OX031008.1_Pollenia_amentaria_genome_assembly,_chromosome:_3	AUGUSTUS	mRNA	180695888	180696546	0.92	-	.	ID=g25634.t1;Parent=g25634;
OX031008.1_Pollenia_amentaria_genome_assembly,_chromosome:_3	AUGUSTUS	stop_codon	180695888	180695890	.	-	0	ID=g25634.t1.stop1;Parent=g25634.t1;
OX031008.1_Pollenia_amentaria_genome_assembly,_chromosome:_3	AUGUSTUS	CDS	180695888	180696136	0.95	-	0	ID=g25634.t1.CDS1;Parent=g25634.t1;
OX031008.1_Pollenia_amentaria_genome_assembly,_chromosome:_3	AUGUSTUS	exon	180695888	180696136	.	-	.	ID=g25634.t1.exon1;Parent=g25634.t1;
OX031008.1_Pollenia_amentaria_genome_assembly,_chromosome:_3	AUGUSTUS	intron	180696137	180696531	0.97	-	.	ID=g25634.t1.intron1;Parent=g25634.t1;
OX031008.1_Pollenia_amentaria_genome_assembly,_chromosome:_3	AUGUSTUS	CDS	180696532	180696546	0.97	-	0	ID=g25634.t1.CDS2;Parent=g25634.t1;
OX031008.1_Pollenia_amentaria_genome_assembly,_chromosome:_3	AUGUSTUS	exon	180696532	180696546	.	-	.	ID=g25634.t1.exon2;Parent=g25634.t1;
OX031008.1_Pollenia_amentaria_genome_assembly,_chromosome:_3	AUGUSTUS	start_codon	180696544	180696546	.	-	0	ID=g25634.t1.start1;Parent=g25634.t1;
OX031008.1_Pollenia_amentaria_genome_assembly,_chromosome:_3	AUGUSTUS	gene	180743439	180746502	.	+	.	ID=g25635;
OX031008.1_Pollenia_amentaria_genome_assembly,_chromosome:_3	AUGUSTUS	mRNA	180743439	180746502	0.37	+	.	ID=g25635.t1;Parent=g25635;
OX031008.1_Pollenia_amentaria_genome_assembly,_chromosome:_3	AUGUSTUS	start_codon	180743439	180743441	.	+	0	ID=g25635.t1.start1;Parent=g25635.t1;
OX031008.1_Pollenia_amentaria_genome_assembly,_chromosome:_3	AUGUSTUS	CDS	180743439	180745322	0.57	+	0	ID=g25635.t1.CDS1;Parent=g25635.t1;
OX031008.1_Pollenia_amentaria_genome_assembly,_chromosome:_3	AUGUSTUS	exon	180743439	180745322	.	+	.	ID=g25635.t1.exon1;Parent=g25635.t1;
OX031008.1_Pollenia_amentaria_genome_assembly,_chromosome:_3	AUGUSTUS	intron	180745323	180745565	0.57	+	.	ID=g25635.t1.intron1;Parent=g25635.t1;
OX031008.1_Pollenia_amentaria_genome_assembly,_chromosome:_3	AUGUSTUS	CDS	180745566	180746090	0.5	+	0	ID=g25635.t1.CDS2;Parent=g25635.t1;
OX031008.1_Pollenia_amentaria_genome_assembly,_chromosome:_3	AUGUSTUS	exon	180745566	180746090	.	+	.	ID=g25635.t1.exon2;Parent=g25635.t1;
OX031008.1_Pollenia_amentaria_genome_assembly,_chromosome:_3	AUGUSTUS	intron	180746091	180746319	0.56	+	.	ID=g25635.t1.intron2;Parent=g25635.t1;
OX031008.1_Pollenia_amentaria_genome_assembly,_chromosome:_3	AUGUSTUS	CDS	180746320	180746502	0.57	+	0	ID=g25635.t1.CDS3;Parent=g25635.t1;
OX031008.1_Pollenia_amentaria_genome_assembly,_chromosome:_3	AUGUSTUS	exon	180746320	180746502	.	+	.	ID=g25635.t1.exon3;Parent=g25635.t1;
OX031008.1_Pollenia_amentaria_genome_assembly,_chromosome:_3	AUGUSTUS	stop_codon	180746500	180746502	.	+	0	ID=g25635.t1.stop1;Parent=g25635.t1;
OX031008.1_Pollenia_amentaria_genome_assembly,_chromosome:_3	AUGUSTUS	gene	180853075	180857489	.	-	.	ID=g25636;
OX031008.1_Pollenia_amentaria_genome_assembly,_chromosome:_3	AUGUSTUS	mRNA	180853075	180857489	1	-	.	ID=g25636.t1;Parent=g25636;
OX031008.1_Pollenia_amentaria_genome_assembly,_chromosome:_3	AUGUSTUS	stop_codon	180853075	180853077	.	-	0	ID=g25636.t1.stop1;Parent=g25636.t1;
OX031008.1_Pollenia_amentaria_genome_assembly,_chromosome:_3	AUGUSTUS	CDS	180853075	180853695	1	-	0	ID=g25636.t1.CDS1;Parent=g25636.t1;
OX031008.1_Pollenia_amentaria_genome_assembly,_chromosome:_3	AUGUSTUS	exon	180853075	180853695	.	-	.	ID=g25636.t1.exon1;Parent=g25636.t1;
OX031008.1_Pollenia_amentaria_genome_assembly,_chromosome:_3	AUGUSTUS	intron	180853696	180856549	1	-	.	ID=g25636.t1.intron1;Parent=g25636.t1;
OX031008.1_Pollenia_amentaria_genome_assembly,_chromosome:_3	AUGUSTUS	CDS	180856550	180856696	1	-	0	ID=g25636.t1.CDS2;Parent=g25636.t1;
OX031008.1_Pollenia_amentaria_genome_assembly,_chromosome:_3	AUGUSTUS	exon	180856550	180856696	.	-	.	ID=g25636.t1.exon2;Parent=g25636.t1;
OX031008.1_Pollenia_amentaria_genome_assembly,_chromosome:_3	AUGUSTUS	intron	180856697	180856766	1	-	.	ID=g25636.t1.intron2;Parent=g25636.t1;
OX031008.1_Pollenia_amentaria_genome_assembly,_chromosome:_3	AUGUSTUS	CDS	180856767	180857489	1	-	0	ID=g25636.t1.CDS3;Parent=g25636.t1;
OX031008.1_Pollenia_amentaria_genome_assembly,_chromosome:_3	AUGUSTUS	exon	180856767	180857489	.	-	.	ID=g25636.t1.exon3;Parent=g25636.t1;
OX031008.1_Pollenia_amentaria_genome_assembly,_chromosome:_3	AUGUSTUS	start_codon	180857487	180857489	.	-	0	ID=g25636.t1.start1;Parent=g25636.t1;
OX031008.1_Pollenia_amentaria_genome_assembly,_chromosome:_3	AUGUSTUS	gene	180883776	180884072	.	+	.	ID=g25637;
OX031008.1_Pollenia_amentaria_genome_assembly,_chromosome:_3	AUGUSTUS	mRNA	180883776	180884072	1	+	.	ID=g25637.t1;Parent=g25637;
OX031008.1_Pollenia_amentaria_genome_assembly,_chromosome:_3	AUGUSTUS	start_codon	180883776	180883778	.	+	0	ID=g25637.t1.start1;Parent=g25637.t1;
OX031008.1_Pollenia_amentaria_genome_assembly,_chromosome:_3	AUGUSTUS	CDS	180883776	180884072	1	+	0	ID=g25637.t1.CDS1;Parent=g25637.t1;
OX031008.1_Pollenia_amentaria_genome_assembly,_chromosome:_3	AUGUSTUS	exon	180883776	180884072	.	+	.	ID=g25637.t1.exon1;Parent=g25637.t1;
OX031008.1_Pollenia_amentaria_genome_assembly,_chromosome:_3	AUGUSTUS	stop_codon	180884070	180884072	.	+	0	ID=g25637.t1.stop1;Parent=g25637.t1;
OX031008.1_Pollenia_amentaria_genome_assembly,_chromosome:_3	AUGUSTUS	gene	180884223	180886011	.	+	.	ID=g25638;
OX031008.1_Pollenia_amentaria_genome_assembly,_chromosome:_3	AUGUSTUS	mRNA	180884223	180886011	0.43	+	.	ID=g25638.t1;Parent=g25638;
OX031008.1_Pollenia_amentaria_genome_assembly,_chromosome:_3	AUGUSTUS	start_codon	180884223	180884225	.	+	0	ID=g25638.t1.start1;Parent=g25638.t1;
OX031008.1_Pollenia_amentaria_genome_assembly,_chromosome:_3	AUGUSTUS	CDS	180884223	180884283	0.45	+	0	ID=g25638.t1.CDS1;Parent=g25638.t1;
OX031008.1_Pollenia_amentaria_genome_assembly,_chromosome:_3	AUGUSTUS	exon	180884223	180884283	.	+	.	ID=g25638.t1.exon1;Parent=g25638.t1;
OX031008.1_Pollenia_amentaria_genome_assembly,_chromosome:_3	AUGUSTUS	intron	180884284	180884401	0.43	+	.	ID=g25638.t1.intron1;Parent=g25638.t1;
OX031008.1_Pollenia_amentaria_genome_assembly,_chromosome:_3	AUGUSTUS	CDS	180884402	180886011	0.83	+	2	ID=g25638.t1.CDS2;Parent=g25638.t1;
OX031008.1_Pollenia_amentaria_genome_assembly,_chromosome:_3	AUGUSTUS	exon	180884402	180886011	.	+	.	ID=g25638.t1.exon2;Parent=g25638.t1;
OX031008.1_Pollenia_amentaria_genome_assembly,_chromosome:_3	AUGUSTUS	stop_codon	180886009	180886011	.	+	0	ID=g25638.t1.stop1;Parent=g25638.t1;
OX031008.1_Pollenia_amentaria_genome_assembly,_chromosome:_3	AUGUSTUS	gene	180885778	180886011	.	+	.	ID=g25639;
OX031008.1_Pollenia_amentaria_genome_assembly,_chromosome:_3	AUGUSTUS	mRNA	180885778	180886011	1	+	.	ID=g25639.t1;Parent=g25639;
OX031008.1_Pollenia_amentaria_genome_assembly,_chromosome:_3	AUGUSTUS	start_codon	180885778	180885780	.	+	0	ID=g25639.t1.start1;Parent=g25639.t1;
OX031008.1_Pollenia_amentaria_genome_assembly,_chromosome:_3	AUGUSTUS	CDS	180885778	180886011	1	+	0	ID=g25639.t1.CDS1;Parent=g25639.t1;
OX031008.1_Pollenia_amentaria_genome_assembly,_chromosome:_3	AUGUSTUS	exon	180885778	180886011	.	+	.	ID=g25639.t1.exon1;Parent=g25639.t1;
OX031008.1_Pollenia_amentaria_genome_assembly,_chromosome:_3	AUGUSTUS	stop_codon	180886009	180886011	.	+	0	ID=g25639.t1.stop1;Parent=g25639.t1;
OX031008.1_Pollenia_amentaria_genome_assembly,_chromosome:_3	AUGUSTUS	gene	181058552	181079039	.	+	.	ID=g25640;
OX031008.1_Pollenia_amentaria_genome_assembly,_chromosome:_3	AUGUSTUS	mRNA	181058552	181079039	1	+	.	ID=g25640.t1;Parent=g25640;
OX031008.1_Pollenia_amentaria_genome_assembly,_chromosome:_3	AUGUSTUS	start_codon	181058552	181058554	.	+	0	ID=g25640.t1.start1;Parent=g25640.t1;
OX031008.1_Pollenia_amentaria_genome_assembly,_chromosome:_3	AUGUSTUS	CDS	181058552	181059094	1	+	0	ID=g25640.t1.CDS1;Parent=g25640.t1;
OX031008.1_Pollenia_amentaria_genome_assembly,_chromosome:_3	AUGUSTUS	exon	181058552	181059094	.	+	.	ID=g25640.t1.exon1;Parent=g25640.t1;
OX031008.1_Pollenia_amentaria_genome_assembly,_chromosome:_3	AUGUSTUS	intron	181059095	181061779	1	+	.	ID=g25640.t1.intron1;Parent=g25640.t1;
OX031008.1_Pollenia_amentaria_genome_assembly,_chromosome:_3	AUGUSTUS	CDS	181061780	181061923	1	+	0	ID=g25640.t1.CDS2;Parent=g25640.t1;
OX031008.1_Pollenia_amentaria_genome_assembly,_chromosome:_3	AUGUSTUS	exon	181061780	181061923	.	+	.	ID=g25640.t1.exon2;Parent=g25640.t1;
OX031008.1_Pollenia_amentaria_genome_assembly,_chromosome:_3	AUGUSTUS	intron	181061924	181078466	1	+	.	ID=g25640.t1.intron2;Parent=g25640.t1;
OX031008.1_Pollenia_amentaria_genome_assembly,_chromosome:_3	AUGUSTUS	CDS	181078467	181079039	1	+	0	ID=g25640.t1.CDS3;Parent=g25640.t1;
OX031008.1_Pollenia_amentaria_genome_assembly,_chromosome:_3	AUGUSTUS	exon	181078467	181079039	.	+	.	ID=g25640.t1.exon3;Parent=g25640.t1;
OX031008.1_Pollenia_amentaria_genome_assembly,_chromosome:_3	AUGUSTUS	stop_codon	181079037	181079039	.	+	0	ID=g25640.t1.stop1;Parent=g25640.t1;
OX031008.1_Pollenia_amentaria_genome_assembly,_chromosome:_3	AUGUSTUS	gene	181217072	181220791	.	-	.	ID=g25641;
OX031008.1_Pollenia_amentaria_genome_assembly,_chromosome:_3	AUGUSTUS	mRNA	181217072	181220791	1	-	.	ID=g25641.t1;Parent=g25641;
OX031008.1_Pollenia_amentaria_genome_assembly,_chromosome:_3	AUGUSTUS	stop_codon	181217072	181217074	.	-	0	ID=g25641.t1.stop1;Parent=g25641.t1;
OX031008.1_Pollenia_amentaria_genome_assembly,_chromosome:_3	AUGUSTUS	CDS	181217072	181217611	1	-	0	ID=g25641.t1.CDS1;Parent=g25641.t1;
OX031008.1_Pollenia_amentaria_genome_assembly,_chromosome:_3	AUGUSTUS	exon	181217072	181217611	.	-	.	ID=g25641.t1.exon1;Parent=g25641.t1;
OX031008.1_Pollenia_amentaria_genome_assembly,_chromosome:_3	AUGUSTUS	intron	181217612	181218173	1	-	.	ID=g25641.t1.intron1;Parent=g25641.t1;
OX031008.1_Pollenia_amentaria_genome_assembly,_chromosome:_3	AUGUSTUS	CDS	181218174	181218323	1	-	0	ID=g25641.t1.CDS2;Parent=g25641.t1;
OX031008.1_Pollenia_amentaria_genome_assembly,_chromosome:_3	AUGUSTUS	exon	181218174	181218323	.	-	.	ID=g25641.t1.exon2;Parent=g25641.t1;
OX031008.1_Pollenia_amentaria_genome_assembly,_chromosome:_3	AUGUSTUS	intron	181218324	181220398	1	-	.	ID=g25641.t1.intron2;Parent=g25641.t1;
OX031008.1_Pollenia_amentaria_genome_assembly,_chromosome:_3	AUGUSTUS	CDS	181220399	181220791	1	-	0	ID=g25641.t1.CDS3;Parent=g25641.t1;
OX031008.1_Pollenia_amentaria_genome_assembly,_chromosome:_3	AUGUSTUS	exon	181220399	181220791	.	-	.	ID=g25641.t1.exon3;Parent=g25641.t1;
OX031008.1_Pollenia_amentaria_genome_assembly,_chromosome:_3	AUGUSTUS	start_codon	181220789	181220791	.	-	0	ID=g25641.t1.start1;Parent=g25641.t1;
OX031008.1_Pollenia_amentaria_genome_assembly,_chromosome:_3	GeneMark.hmm3	mRNA	181217072	181220743	.	-	.	ID=g25641.t2;Parent=g25641;
OX031008.1_Pollenia_amentaria_genome_assembly,_chromosome:_3	GeneMark.hmm3	stop_codon	181217072	181217074	.	-	0	ID=g25641.t2.stop1;Parent=g25641.t2;
OX031008.1_Pollenia_amentaria_genome_assembly,_chromosome:_3	GeneMark.hmm3	CDS	181217072	181217611	.	-	0	ID=g25641.t2.CDS1;Parent=g25641.t2;
OX031008.1_Pollenia_amentaria_genome_assembly,_chromosome:_3	GeneMark.hmm3	exon	181217072	181217611	0	-	.	ID=g25641.t2.exon1;Parent=g25641.t2;
OX031008.1_Pollenia_amentaria_genome_assembly,_chromosome:_3	GeneMark.hmm3	intron	181217612	181218173	.	-	0	ID=g25641.t2.intron1;Parent=g25641.t2;
OX031008.1_Pollenia_amentaria_genome_assembly,_chromosome:_3	GeneMark.hmm3	CDS	181218174	181218323	.	-	0	ID=g25641.t2.CDS2;Parent=g25641.t2;
OX031008.1_Pollenia_amentaria_genome_assembly,_chromosome:_3	GeneMark.hmm3	exon	181218174	181218323	0	-	.	ID=g25641.t2.exon2;Parent=g25641.t2;
OX031008.1_Pollenia_amentaria_genome_assembly,_chromosome:_3	GeneMark.hmm3	intron	181218324	181220398	.	-	0	ID=g25641.t2.intron2;Parent=g25641.t2;
OX031008.1_Pollenia_amentaria_genome_assembly,_chromosome:_3	GeneMark.hmm3	CDS	181220399	181220743	.	-	0	ID=g25641.t2.CDS3;Parent=g25641.t2;
OX031008.1_Pollenia_amentaria_genome_assembly,_chromosome:_3	GeneMark.hmm3	exon	181220399	181220743	0	-	.	ID=g25641.t2.exon3;Parent=g25641.t2;
OX031008.1_Pollenia_amentaria_genome_assembly,_chromosome:_3	GeneMark.hmm3	start_codon	181220741	181220743	.	-	0	ID=g25641.t2.start1;Parent=g25641.t2;
OX031008.1_Pollenia_amentaria_genome_assembly,_chromosome:_3	AUGUSTUS	gene	181260758	181283193	.	-	.	ID=g25642;
OX031008.1_Pollenia_amentaria_genome_assembly,_chromosome:_3	AUGUSTUS	mRNA	181260758	181283193	1	-	.	ID=g25642.t1;Parent=g25642;
OX031008.1_Pollenia_amentaria_genome_assembly,_chromosome:_3	AUGUSTUS	stop_codon	181260758	181260760	.	-	0	ID=g25642.t1.stop1;Parent=g25642.t1;
OX031008.1_Pollenia_amentaria_genome_assembly,_chromosome:_3	AUGUSTUS	CDS	181260758	181261117	1	-	0	ID=g25642.t1.CDS1;Parent=g25642.t1;
OX031008.1_Pollenia_amentaria_genome_assembly,_chromosome:_3	AUGUSTUS	exon	181260758	181261117	.	-	.	ID=g25642.t1.exon1;Parent=g25642.t1;
OX031008.1_Pollenia_amentaria_genome_assembly,_chromosome:_3	AUGUSTUS	intron	181261118	181265050	1	-	.	ID=g25642.t1.intron1;Parent=g25642.t1;
OX031008.1_Pollenia_amentaria_genome_assembly,_chromosome:_3	AUGUSTUS	CDS	181265051	181265158	1	-	0	ID=g25642.t1.CDS2;Parent=g25642.t1;
OX031008.1_Pollenia_amentaria_genome_assembly,_chromosome:_3	AUGUSTUS	exon	181265051	181265158	.	-	.	ID=g25642.t1.exon2;Parent=g25642.t1;
OX031008.1_Pollenia_amentaria_genome_assembly,_chromosome:_3	AUGUSTUS	intron	181265159	181269015	1	-	.	ID=g25642.t1.intron2;Parent=g25642.t1;
OX031008.1_Pollenia_amentaria_genome_assembly,_chromosome:_3	AUGUSTUS	CDS	181269016	181269536	1	-	2	ID=g25642.t1.CDS3;Parent=g25642.t1;
OX031008.1_Pollenia_amentaria_genome_assembly,_chromosome:_3	AUGUSTUS	exon	181269016	181269536	.	-	.	ID=g25642.t1.exon3;Parent=g25642.t1;
OX031008.1_Pollenia_amentaria_genome_assembly,_chromosome:_3	AUGUSTUS	intron	181269537	181282763	1	-	.	ID=g25642.t1.intron3;Parent=g25642.t1;
OX031008.1_Pollenia_amentaria_genome_assembly,_chromosome:_3	AUGUSTUS	CDS	181282764	181283193	1	-	0	ID=g25642.t1.CDS4;Parent=g25642.t1;
OX031008.1_Pollenia_amentaria_genome_assembly,_chromosome:_3	AUGUSTUS	exon	181282764	181283193	.	-	.	ID=g25642.t1.exon4;Parent=g25642.t1;
OX031008.1_Pollenia_amentaria_genome_assembly,_chromosome:_3	AUGUSTUS	start_codon	181283191	181283193	.	-	0	ID=g25642.t1.start1;Parent=g25642.t1;
OX031008.1_Pollenia_amentaria_genome_assembly,_chromosome:_3	AUGUSTUS	gene	181418458	181469869	.	+	.	ID=g25643;
OX031008.1_Pollenia_amentaria_genome_assembly,_chromosome:_3	AUGUSTUS	mRNA	181418458	181469869	0.61	+	.	ID=g25643.t1;Parent=g25643;
OX031008.1_Pollenia_amentaria_genome_assembly,_chromosome:_3	AUGUSTUS	start_codon	181418458	181418460	.	+	0	ID=g25643.t1.start1;Parent=g25643.t1;
OX031008.1_Pollenia_amentaria_genome_assembly,_chromosome:_3	AUGUSTUS	CDS	181418458	181419241	0.94	+	0	ID=g25643.t1.CDS1;Parent=g25643.t1;
OX031008.1_Pollenia_amentaria_genome_assembly,_chromosome:_3	AUGUSTUS	exon	181418458	181419241	.	+	.	ID=g25643.t1.exon1;Parent=g25643.t1;
OX031008.1_Pollenia_amentaria_genome_assembly,_chromosome:_3	AUGUSTUS	intron	181419242	181469201	0.61	+	.	ID=g25643.t1.intron1;Parent=g25643.t1;
OX031008.1_Pollenia_amentaria_genome_assembly,_chromosome:_3	AUGUSTUS	CDS	181469202	181469869	1	+	2	ID=g25643.t1.CDS2;Parent=g25643.t1;
OX031008.1_Pollenia_amentaria_genome_assembly,_chromosome:_3	AUGUSTUS	exon	181469202	181469869	.	+	.	ID=g25643.t1.exon2;Parent=g25643.t1;
OX031008.1_Pollenia_amentaria_genome_assembly,_chromosome:_3	AUGUSTUS	stop_codon	181469867	181469869	.	+	0	ID=g25643.t1.stop1;Parent=g25643.t1;
OX031008.1_Pollenia_amentaria_genome_assembly,_chromosome:_3	AUGUSTUS	gene	181476681	181477106	.	+	.	ID=g25644;
OX031008.1_Pollenia_amentaria_genome_assembly,_chromosome:_3	AUGUSTUS	mRNA	181476681	181477106	0.54	+	.	ID=g25644.t1;Parent=g25644;
OX031008.1_Pollenia_amentaria_genome_assembly,_chromosome:_3	AUGUSTUS	start_codon	181476681	181476683	.	+	0	ID=g25644.t1.start1;Parent=g25644.t1;
OX031008.1_Pollenia_amentaria_genome_assembly,_chromosome:_3	AUGUSTUS	CDS	181476681	181477106	0.54	+	0	ID=g25644.t1.CDS1;Parent=g25644.t1;
OX031008.1_Pollenia_amentaria_genome_assembly,_chromosome:_3	AUGUSTUS	exon	181476681	181477106	.	+	.	ID=g25644.t1.exon1;Parent=g25644.t1;
OX031008.1_Pollenia_amentaria_genome_assembly,_chromosome:_3	AUGUSTUS	stop_codon	181477104	181477106	.	+	0	ID=g25644.t1.stop1;Parent=g25644.t1;
OX031008.1_Pollenia_amentaria_genome_assembly,_chromosome:_3	AUGUSTUS	gene	181492265	181500207	.	-	.	ID=g25645;
OX031008.1_Pollenia_amentaria_genome_assembly,_chromosome:_3	AUGUSTUS	mRNA	181492265	181500207	0.59	-	.	ID=g25645.t1;Parent=g25645;
OX031008.1_Pollenia_amentaria_genome_assembly,_chromosome:_3	AUGUSTUS	stop_codon	181492265	181492267	.	-	0	ID=g25645.t1.stop1;Parent=g25645.t1;
OX031008.1_Pollenia_amentaria_genome_assembly,_chromosome:_3	AUGUSTUS	CDS	181492265	181493375	1	-	1	ID=g25645.t1.CDS1;Parent=g25645.t1;
OX031008.1_Pollenia_amentaria_genome_assembly,_chromosome:_3	AUGUSTUS	exon	181492265	181493375	.	-	.	ID=g25645.t1.exon1;Parent=g25645.t1;
OX031008.1_Pollenia_amentaria_genome_assembly,_chromosome:_3	AUGUSTUS	intron	181493376	181493461	1	-	.	ID=g25645.t1.intron1;Parent=g25645.t1;
OX031008.1_Pollenia_amentaria_genome_assembly,_chromosome:_3	AUGUSTUS	CDS	181493462	181493909	1	-	2	ID=g25645.t1.CDS2;Parent=g25645.t1;
OX031008.1_Pollenia_amentaria_genome_assembly,_chromosome:_3	AUGUSTUS	exon	181493462	181493909	.	-	.	ID=g25645.t1.exon2;Parent=g25645.t1;
OX031008.1_Pollenia_amentaria_genome_assembly,_chromosome:_3	AUGUSTUS	intron	181493910	181500137	0.59	-	.	ID=g25645.t1.intron2;Parent=g25645.t1;
OX031008.1_Pollenia_amentaria_genome_assembly,_chromosome:_3	AUGUSTUS	CDS	181500138	181500207	0.59	-	0	ID=g25645.t1.CDS3;Parent=g25645.t1;
OX031008.1_Pollenia_amentaria_genome_assembly,_chromosome:_3	AUGUSTUS	exon	181500138	181500207	.	-	.	ID=g25645.t1.exon3;Parent=g25645.t1;
OX031008.1_Pollenia_amentaria_genome_assembly,_chromosome:_3	AUGUSTUS	start_codon	181500205	181500207	.	-	0	ID=g25645.t1.start1;Parent=g25645.t1;
OX031008.1_Pollenia_amentaria_genome_assembly,_chromosome:_3	AUGUSTUS	gene	181521025	181521941	.	-	.	ID=g25646;
OX031008.1_Pollenia_amentaria_genome_assembly,_chromosome:_3	AUGUSTUS	mRNA	181521025	181521941	0.97	-	.	ID=g25646.t1;Parent=g25646;
OX031008.1_Pollenia_amentaria_genome_assembly,_chromosome:_3	AUGUSTUS	stop_codon	181521025	181521027	.	-	0	ID=g25646.t1.stop1;Parent=g25646.t1;
OX031008.1_Pollenia_amentaria_genome_assembly,_chromosome:_3	AUGUSTUS	CDS	181521025	181521180	1	-	0	ID=g25646.t1.CDS1;Parent=g25646.t1;
OX031008.1_Pollenia_amentaria_genome_assembly,_chromosome:_3	AUGUSTUS	exon	181521025	181521180	.	-	.	ID=g25646.t1.exon1;Parent=g25646.t1;
OX031008.1_Pollenia_amentaria_genome_assembly,_chromosome:_3	AUGUSTUS	intron	181521181	181521255	1	-	.	ID=g25646.t1.intron1;Parent=g25646.t1;
OX031008.1_Pollenia_amentaria_genome_assembly,_chromosome:_3	AUGUSTUS	CDS	181521256	181521843	0.97	-	0	ID=g25646.t1.CDS2;Parent=g25646.t1;
OX031008.1_Pollenia_amentaria_genome_assembly,_chromosome:_3	AUGUSTUS	exon	181521256	181521843	.	-	.	ID=g25646.t1.exon2;Parent=g25646.t1;
OX031008.1_Pollenia_amentaria_genome_assembly,_chromosome:_3	AUGUSTUS	intron	181521844	181521938	0.97	-	.	ID=g25646.t1.intron2;Parent=g25646.t1;
OX031008.1_Pollenia_amentaria_genome_assembly,_chromosome:_3	AUGUSTUS	CDS	181521939	181521941	0.97	-	0	ID=g25646.t1.CDS3;Parent=g25646.t1;
OX031008.1_Pollenia_amentaria_genome_assembly,_chromosome:_3	AUGUSTUS	exon	181521939	181521941	.	-	.	ID=g25646.t1.exon3;Parent=g25646.t1;
OX031008.1_Pollenia_amentaria_genome_assembly,_chromosome:_3	AUGUSTUS	start_codon	181521939	181521941	.	-	0	ID=g25646.t1.start1;Parent=g25646.t1;
OX031008.1_Pollenia_amentaria_genome_assembly,_chromosome:_3	AUGUSTUS	mRNA	181521025	181521777	0.89	-	.	ID=g25646.t2;Parent=g25646;
OX031008.1_Pollenia_amentaria_genome_assembly,_chromosome:_3	AUGUSTUS	stop_codon	181521025	181521027	.	-	0	ID=g25646.t2.stop1;Parent=g25646.t2;
OX031008.1_Pollenia_amentaria_genome_assembly,_chromosome:_3	AUGUSTUS	CDS	181521025	181521180	1	-	0	ID=g25646.t2.CDS1;Parent=g25646.t2;
OX031008.1_Pollenia_amentaria_genome_assembly,_chromosome:_3	AUGUSTUS	exon	181521025	181521180	.	-	.	ID=g25646.t2.exon1;Parent=g25646.t2;
OX031008.1_Pollenia_amentaria_genome_assembly,_chromosome:_3	AUGUSTUS	intron	181521181	181521255	1	-	.	ID=g25646.t2.intron1;Parent=g25646.t2;
OX031008.1_Pollenia_amentaria_genome_assembly,_chromosome:_3	AUGUSTUS	CDS	181521256	181521544	0.89	-	1	ID=g25646.t2.CDS2;Parent=g25646.t2;
OX031008.1_Pollenia_amentaria_genome_assembly,_chromosome:_3	AUGUSTUS	exon	181521256	181521544	.	-	.	ID=g25646.t2.exon2;Parent=g25646.t2;
OX031008.1_Pollenia_amentaria_genome_assembly,_chromosome:_3	AUGUSTUS	intron	181521545	181521706	0.89	-	.	ID=g25646.t2.intron2;Parent=g25646.t2;
OX031008.1_Pollenia_amentaria_genome_assembly,_chromosome:_3	AUGUSTUS	CDS	181521707	181521777	0.91	-	0	ID=g25646.t2.CDS3;Parent=g25646.t2;
OX031008.1_Pollenia_amentaria_genome_assembly,_chromosome:_3	AUGUSTUS	exon	181521707	181521777	.	-	.	ID=g25646.t2.exon3;Parent=g25646.t2;
OX031008.1_Pollenia_amentaria_genome_assembly,_chromosome:_3	AUGUSTUS	start_codon	181521775	181521777	.	-	0	ID=g25646.t2.start1;Parent=g25646.t2;
OX031008.1_Pollenia_amentaria_genome_assembly,_chromosome:_3	AUGUSTUS	gene	181546470	181547632	.	+	.	ID=g25647;
OX031008.1_Pollenia_amentaria_genome_assembly,_chromosome:_3	AUGUSTUS	mRNA	181546470	181547632	1	+	.	ID=g25647.t1;Parent=g25647;
OX031008.1_Pollenia_amentaria_genome_assembly,_chromosome:_3	AUGUSTUS	start_codon	181546470	181546472	.	+	0	ID=g25647.t1.start1;Parent=g25647.t1;
OX031008.1_Pollenia_amentaria_genome_assembly,_chromosome:_3	AUGUSTUS	CDS	181546470	181546509	1	+	0	ID=g25647.t1.CDS1;Parent=g25647.t1;
OX031008.1_Pollenia_amentaria_genome_assembly,_chromosome:_3	AUGUSTUS	exon	181546470	181546509	.	+	.	ID=g25647.t1.exon1;Parent=g25647.t1;
OX031008.1_Pollenia_amentaria_genome_assembly,_chromosome:_3	AUGUSTUS	intron	181546510	181546574	1	+	.	ID=g25647.t1.intron1;Parent=g25647.t1;
OX031008.1_Pollenia_amentaria_genome_assembly,_chromosome:_3	AUGUSTUS	CDS	181546575	181547632	1	+	2	ID=g25647.t1.CDS2;Parent=g25647.t1;
OX031008.1_Pollenia_amentaria_genome_assembly,_chromosome:_3	AUGUSTUS	exon	181546575	181547632	.	+	.	ID=g25647.t1.exon2;Parent=g25647.t1;
OX031008.1_Pollenia_amentaria_genome_assembly,_chromosome:_3	AUGUSTUS	stop_codon	181547630	181547632	.	+	0	ID=g25647.t1.stop1;Parent=g25647.t1;
OX031008.1_Pollenia_amentaria_genome_assembly,_chromosome:_3	GeneMark.hmm3	gene	181546613	181547632	.	+	.	ID=g25648;
OX031008.1_Pollenia_amentaria_genome_assembly,_chromosome:_3	GeneMark.hmm3	mRNA	181546613	181547632	.	+	.	ID=g25648.t1;Parent=g25648;
OX031008.1_Pollenia_amentaria_genome_assembly,_chromosome:_3	GeneMark.hmm3	CDS	181546613	181547632	.	+	0	ID=g25648.t1.CDS1;Parent=g25648.t1;
OX031008.1_Pollenia_amentaria_genome_assembly,_chromosome:_3	GeneMark.hmm3	exon	181546613	181547632	.	+	0	ID=g25648.t1.exon1;Parent=g25648.t1;
OX031008.1_Pollenia_amentaria_genome_assembly,_chromosome:_3	AUGUSTUS	gene	181555087	181556249	.	+	.	ID=g25649;
OX031008.1_Pollenia_amentaria_genome_assembly,_chromosome:_3	AUGUSTUS	mRNA	181555087	181556249	1	+	.	ID=g25649.t1;Parent=g25649;
OX031008.1_Pollenia_amentaria_genome_assembly,_chromosome:_3	AUGUSTUS	start_codon	181555087	181555089	.	+	0	ID=g25649.t1.start1;Parent=g25649.t1;
OX031008.1_Pollenia_amentaria_genome_assembly,_chromosome:_3	AUGUSTUS	CDS	181555087	181555126	1	+	0	ID=g25649.t1.CDS1;Parent=g25649.t1;
OX031008.1_Pollenia_amentaria_genome_assembly,_chromosome:_3	AUGUSTUS	exon	181555087	181555126	.	+	.	ID=g25649.t1.exon1;Parent=g25649.t1;
OX031008.1_Pollenia_amentaria_genome_assembly,_chromosome:_3	AUGUSTUS	intron	181555127	181555191	1	+	.	ID=g25649.t1.intron1;Parent=g25649.t1;
OX031008.1_Pollenia_amentaria_genome_assembly,_chromosome:_3	AUGUSTUS	CDS	181555192	181556249	1	+	2	ID=g25649.t1.CDS2;Parent=g25649.t1;
OX031008.1_Pollenia_amentaria_genome_assembly,_chromosome:_3	AUGUSTUS	exon	181555192	181556249	.	+	.	ID=g25649.t1.exon2;Parent=g25649.t1;
OX031008.1_Pollenia_amentaria_genome_assembly,_chromosome:_3	AUGUSTUS	stop_codon	181556247	181556249	.	+	0	ID=g25649.t1.stop1;Parent=g25649.t1;
OX031008.1_Pollenia_amentaria_genome_assembly,_chromosome:_3	GeneMark.hmm3	gene	181555230	181556249	.	+	.	ID=g25650;
OX031008.1_Pollenia_amentaria_genome_assembly,_chromosome:_3	GeneMark.hmm3	mRNA	181555230	181556249	.	+	.	ID=g25650.t1;Parent=g25650;
OX031008.1_Pollenia_amentaria_genome_assembly,_chromosome:_3	GeneMark.hmm3	CDS	181555230	181556249	.	+	0	ID=g25650.t1.CDS1;Parent=g25650.t1;
OX031008.1_Pollenia_amentaria_genome_assembly,_chromosome:_3	GeneMark.hmm3	exon	181555230	181556249	.	+	0	ID=g25650.t1.exon1;Parent=g25650.t1;
OX031008.1_Pollenia_amentaria_genome_assembly,_chromosome:_3	AUGUSTUS	gene	181600621	181613229	.	+	.	ID=g25651;
OX031008.1_Pollenia_amentaria_genome_assembly,_chromosome:_3	AUGUSTUS	mRNA	181600621	181613229	0.62	+	.	ID=g25651.t1;Parent=g25651;
OX031008.1_Pollenia_amentaria_genome_assembly,_chromosome:_3	AUGUSTUS	start_codon	181600621	181600623	.	+	0	ID=g25651.t1.start1;Parent=g25651.t1;
OX031008.1_Pollenia_amentaria_genome_assembly,_chromosome:_3	AUGUSTUS	CDS	181600621	181600651	0.63	+	0	ID=g25651.t1.CDS1;Parent=g25651.t1;
OX031008.1_Pollenia_amentaria_genome_assembly,_chromosome:_3	AUGUSTUS	exon	181600621	181600651	.	+	.	ID=g25651.t1.exon1;Parent=g25651.t1;
OX031008.1_Pollenia_amentaria_genome_assembly,_chromosome:_3	AUGUSTUS	intron	181600652	181612529	0.77	+	.	ID=g25651.t1.intron1;Parent=g25651.t1;
OX031008.1_Pollenia_amentaria_genome_assembly,_chromosome:_3	AUGUSTUS	CDS	181612530	181612674	1	+	2	ID=g25651.t1.CDS2;Parent=g25651.t1;
OX031008.1_Pollenia_amentaria_genome_assembly,_chromosome:_3	AUGUSTUS	exon	181612530	181612674	.	+	.	ID=g25651.t1.exon2;Parent=g25651.t1;
OX031008.1_Pollenia_amentaria_genome_assembly,_chromosome:_3	AUGUSTUS	intron	181612675	181612738	1	+	.	ID=g25651.t1.intron2;Parent=g25651.t1;
OX031008.1_Pollenia_amentaria_genome_assembly,_chromosome:_3	AUGUSTUS	CDS	181612739	181612934	0.99	+	1	ID=g25651.t1.CDS3;Parent=g25651.t1;
OX031008.1_Pollenia_amentaria_genome_assembly,_chromosome:_3	AUGUSTUS	exon	181612739	181612934	.	+	.	ID=g25651.t1.exon3;Parent=g25651.t1;
OX031008.1_Pollenia_amentaria_genome_assembly,_chromosome:_3	AUGUSTUS	intron	181612935	181613019	0.99	+	.	ID=g25651.t1.intron3;Parent=g25651.t1;
OX031008.1_Pollenia_amentaria_genome_assembly,_chromosome:_3	AUGUSTUS	CDS	181613020	181613229	0.99	+	0	ID=g25651.t1.CDS4;Parent=g25651.t1;
OX031008.1_Pollenia_amentaria_genome_assembly,_chromosome:_3	AUGUSTUS	exon	181613020	181613229	.	+	.	ID=g25651.t1.exon4;Parent=g25651.t1;
OX031008.1_Pollenia_amentaria_genome_assembly,_chromosome:_3	AUGUSTUS	stop_codon	181613227	181613229	.	+	0	ID=g25651.t1.stop1;Parent=g25651.t1;
OX031008.1_Pollenia_amentaria_genome_assembly,_chromosome:_3	AUGUSTUS	gene	181613480	181613725	.	-	.	ID=g25652;
OX031008.1_Pollenia_amentaria_genome_assembly,_chromosome:_3	AUGUSTUS	mRNA	181613480	181613725	1	-	.	ID=g25652.t1;Parent=g25652;
OX031008.1_Pollenia_amentaria_genome_assembly,_chromosome:_3	AUGUSTUS	stop_codon	181613480	181613482	.	-	0	ID=g25652.t1.stop1;Parent=g25652.t1;
OX031008.1_Pollenia_amentaria_genome_assembly,_chromosome:_3	AUGUSTUS	CDS	181613480	181613725	1	-	0	ID=g25652.t1.CDS1;Parent=g25652.t1;
OX031008.1_Pollenia_amentaria_genome_assembly,_chromosome:_3	AUGUSTUS	exon	181613480	181613725	.	-	.	ID=g25652.t1.exon1;Parent=g25652.t1;
OX031008.1_Pollenia_amentaria_genome_assembly,_chromosome:_3	AUGUSTUS	start_codon	181613723	181613725	.	-	0	ID=g25652.t1.start1;Parent=g25652.t1;
OX031008.1_Pollenia_amentaria_genome_assembly,_chromosome:_3	GeneMark.hmm3	gene	181613824	181614319	.	-	.	ID=g25653;
OX031008.1_Pollenia_amentaria_genome_assembly,_chromosome:_3	GeneMark.hmm3	mRNA	181613824	181614319	.	-	.	ID=g25653.t1;Parent=g25653;
OX031008.1_Pollenia_amentaria_genome_assembly,_chromosome:_3	GeneMark.hmm3	stop_codon	181613824	181613826	.	-	0	ID=g25653.t1.stop1;Parent=g25653.t1;
OX031008.1_Pollenia_amentaria_genome_assembly,_chromosome:_3	GeneMark.hmm3	CDS	181613824	181613906	.	-	2	ID=g25653.t1.CDS1;Parent=g25653.t1;
OX031008.1_Pollenia_amentaria_genome_assembly,_chromosome:_3	GeneMark.hmm3	exon	181613824	181613906	0	-	.	ID=g25653.t1.exon1;Parent=g25653.t1;
OX031008.1_Pollenia_amentaria_genome_assembly,_chromosome:_3	GeneMark.hmm3	intron	181613907	181614255	.	-	0	ID=g25653.t1.intron1;Parent=g25653.t1;
OX031008.1_Pollenia_amentaria_genome_assembly,_chromosome:_3	GeneMark.hmm3	CDS	181614256	181614319	.	-	0	ID=g25653.t1.CDS2;Parent=g25653.t1;
OX031008.1_Pollenia_amentaria_genome_assembly,_chromosome:_3	GeneMark.hmm3	exon	181614256	181614319	0	-	.	ID=g25653.t1.exon2;Parent=g25653.t1;
OX031008.1_Pollenia_amentaria_genome_assembly,_chromosome:_3	GeneMark.hmm3	start_codon	181614317	181614319	.	-	0	ID=g25653.t1.start1;Parent=g25653.t1;
OX031008.1_Pollenia_amentaria_genome_assembly,_chromosome:_3	AUGUSTUS	gene	181621326	181627223	.	-	.	ID=g25654;
OX031008.1_Pollenia_amentaria_genome_assembly,_chromosome:_3	AUGUSTUS	mRNA	181621326	181627223	0.22	-	.	ID=g25654.t1;Parent=g25654;
OX031008.1_Pollenia_amentaria_genome_assembly,_chromosome:_3	AUGUSTUS	stop_codon	181621326	181621328	.	-	0	ID=g25654.t1.stop1;Parent=g25654.t1;
OX031008.1_Pollenia_amentaria_genome_assembly,_chromosome:_3	AUGUSTUS	CDS	181621326	181621348	0.93	-	2	ID=g25654.t1.CDS1;Parent=g25654.t1;
OX031008.1_Pollenia_amentaria_genome_assembly,_chromosome:_3	AUGUSTUS	exon	181621326	181621348	.	-	.	ID=g25654.t1.exon1;Parent=g25654.t1;
OX031008.1_Pollenia_amentaria_genome_assembly,_chromosome:_3	AUGUSTUS	intron	181621349	181624960	0.4	-	.	ID=g25654.t1.intron1;Parent=g25654.t1;
OX031008.1_Pollenia_amentaria_genome_assembly,_chromosome:_3	AUGUSTUS	CDS	181624961	181625086	0.4	-	2	ID=g25654.t1.CDS2;Parent=g25654.t1;
OX031008.1_Pollenia_amentaria_genome_assembly,_chromosome:_3	AUGUSTUS	exon	181624961	181625086	.	-	.	ID=g25654.t1.exon2;Parent=g25654.t1;
OX031008.1_Pollenia_amentaria_genome_assembly,_chromosome:_3	AUGUSTUS	intron	181625087	181625137	1	-	.	ID=g25654.t1.intron2;Parent=g25654.t1;
OX031008.1_Pollenia_amentaria_genome_assembly,_chromosome:_3	AUGUSTUS	CDS	181625138	181625227	0.59	-	2	ID=g25654.t1.CDS3;Parent=g25654.t1;
OX031008.1_Pollenia_amentaria_genome_assembly,_chromosome:_3	AUGUSTUS	exon	181625138	181625227	.	-	.	ID=g25654.t1.exon3;Parent=g25654.t1;
OX031008.1_Pollenia_amentaria_genome_assembly,_chromosome:_3	AUGUSTUS	intron	181625228	181626445	0.51	-	.	ID=g25654.t1.intron3;Parent=g25654.t1;
OX031008.1_Pollenia_amentaria_genome_assembly,_chromosome:_3	AUGUSTUS	CDS	181626446	181627223	0.51	-	0	ID=g25654.t1.CDS4;Parent=g25654.t1;
OX031008.1_Pollenia_amentaria_genome_assembly,_chromosome:_3	AUGUSTUS	exon	181626446	181627223	.	-	.	ID=g25654.t1.exon4;Parent=g25654.t1;
OX031008.1_Pollenia_amentaria_genome_assembly,_chromosome:_3	AUGUSTUS	start_codon	181627221	181627223	.	-	0	ID=g25654.t1.start1;Parent=g25654.t1;
OX031008.1_Pollenia_amentaria_genome_assembly,_chromosome:_3	AUGUSTUS	gene	181952063	181954184	.	+	.	ID=g25655;
OX031008.1_Pollenia_amentaria_genome_assembly,_chromosome:_3	AUGUSTUS	mRNA	181952063	181954184	0.05	+	.	ID=g25655.t1;Parent=g25655;
OX031008.1_Pollenia_amentaria_genome_assembly,_chromosome:_3	AUGUSTUS	start_codon	181952063	181952065	.	+	0	ID=g25655.t1.start1;Parent=g25655.t1;
OX031008.1_Pollenia_amentaria_genome_assembly,_chromosome:_3	AUGUSTUS	CDS	181952063	181953203	0.39	+	0	ID=g25655.t1.CDS1;Parent=g25655.t1;
OX031008.1_Pollenia_amentaria_genome_assembly,_chromosome:_3	AUGUSTUS	exon	181952063	181953203	.	+	.	ID=g25655.t1.exon1;Parent=g25655.t1;
OX031008.1_Pollenia_amentaria_genome_assembly,_chromosome:_3	AUGUSTUS	intron	181953204	181953284	0.6	+	.	ID=g25655.t1.intron1;Parent=g25655.t1;
OX031008.1_Pollenia_amentaria_genome_assembly,_chromosome:_3	AUGUSTUS	CDS	181953285	181953571	0.1	+	2	ID=g25655.t1.CDS2;Parent=g25655.t1;
OX031008.1_Pollenia_amentaria_genome_assembly,_chromosome:_3	AUGUSTUS	exon	181953285	181953571	.	+	.	ID=g25655.t1.exon2;Parent=g25655.t1;
OX031008.1_Pollenia_amentaria_genome_assembly,_chromosome:_3	AUGUSTUS	intron	181953572	181954130	0.22	+	.	ID=g25655.t1.intron2;Parent=g25655.t1;
OX031008.1_Pollenia_amentaria_genome_assembly,_chromosome:_3	AUGUSTUS	CDS	181954131	181954184	0.23	+	0	ID=g25655.t1.CDS3;Parent=g25655.t1;
OX031008.1_Pollenia_amentaria_genome_assembly,_chromosome:_3	AUGUSTUS	exon	181954131	181954184	.	+	.	ID=g25655.t1.exon3;Parent=g25655.t1;
OX031008.1_Pollenia_amentaria_genome_assembly,_chromosome:_3	AUGUSTUS	stop_codon	181954182	181954184	.	+	0	ID=g25655.t1.stop1;Parent=g25655.t1;
OX031008.1_Pollenia_amentaria_genome_assembly,_chromosome:_3	AUGUSTUS	gene	181955191	181956043	.	+	.	ID=g25656;
OX031008.1_Pollenia_amentaria_genome_assembly,_chromosome:_3	AUGUSTUS	mRNA	181955191	181956043	0.45	+	.	ID=g25656.t1;Parent=g25656;
OX031008.1_Pollenia_amentaria_genome_assembly,_chromosome:_3	AUGUSTUS	start_codon	181955191	181955193	.	+	0	ID=g25656.t1.start1;Parent=g25656.t1;
OX031008.1_Pollenia_amentaria_genome_assembly,_chromosome:_3	AUGUSTUS	CDS	181955191	181955818	0.49	+	0	ID=g25656.t1.CDS1;Parent=g25656.t1;
OX031008.1_Pollenia_amentaria_genome_assembly,_chromosome:_3	AUGUSTUS	exon	181955191	181955818	.	+	.	ID=g25656.t1.exon1;Parent=g25656.t1;
OX031008.1_Pollenia_amentaria_genome_assembly,_chromosome:_3	AUGUSTUS	intron	181955819	181956023	0.45	+	.	ID=g25656.t1.intron1;Parent=g25656.t1;
OX031008.1_Pollenia_amentaria_genome_assembly,_chromosome:_3	AUGUSTUS	CDS	181956024	181956043	0.49	+	2	ID=g25656.t1.CDS2;Parent=g25656.t1;
OX031008.1_Pollenia_amentaria_genome_assembly,_chromosome:_3	AUGUSTUS	exon	181956024	181956043	.	+	.	ID=g25656.t1.exon2;Parent=g25656.t1;
OX031008.1_Pollenia_amentaria_genome_assembly,_chromosome:_3	AUGUSTUS	stop_codon	181956041	181956043	.	+	0	ID=g25656.t1.stop1;Parent=g25656.t1;
OX031008.1_Pollenia_amentaria_genome_assembly,_chromosome:_3	AUGUSTUS	gene	181956103	181957175	.	+	.	ID=g25657;
OX031008.1_Pollenia_amentaria_genome_assembly,_chromosome:_3	AUGUSTUS	mRNA	181956103	181957175	1	+	.	ID=g25657.t1;Parent=g25657;
OX031008.1_Pollenia_amentaria_genome_assembly,_chromosome:_3	AUGUSTUS	start_codon	181956103	181956105	.	+	0	ID=g25657.t1.start1;Parent=g25657.t1;
OX031008.1_Pollenia_amentaria_genome_assembly,_chromosome:_3	AUGUSTUS	CDS	181956103	181956300	1	+	0	ID=g25657.t1.CDS1;Parent=g25657.t1;
OX031008.1_Pollenia_amentaria_genome_assembly,_chromosome:_3	AUGUSTUS	exon	181956103	181956300	.	+	.	ID=g25657.t1.exon1;Parent=g25657.t1;
OX031008.1_Pollenia_amentaria_genome_assembly,_chromosome:_3	AUGUSTUS	intron	181956301	181956491	1	+	.	ID=g25657.t1.intron1;Parent=g25657.t1;
OX031008.1_Pollenia_amentaria_genome_assembly,_chromosome:_3	AUGUSTUS	CDS	181956492	181957175	1	+	0	ID=g25657.t1.CDS2;Parent=g25657.t1;
OX031008.1_Pollenia_amentaria_genome_assembly,_chromosome:_3	AUGUSTUS	exon	181956492	181957175	.	+	.	ID=g25657.t1.exon2;Parent=g25657.t1;
OX031008.1_Pollenia_amentaria_genome_assembly,_chromosome:_3	AUGUSTUS	stop_codon	181957173	181957175	.	+	0	ID=g25657.t1.stop1;Parent=g25657.t1;
OX031008.1_Pollenia_amentaria_genome_assembly,_chromosome:_3	AUGUSTUS	gene	182093303	182095524	.	-	.	ID=g25658;
OX031008.1_Pollenia_amentaria_genome_assembly,_chromosome:_3	AUGUSTUS	mRNA	182093303	182094076	1	-	.	ID=g25658.t1;Parent=g25658;
OX031008.1_Pollenia_amentaria_genome_assembly,_chromosome:_3	AUGUSTUS	stop_codon	182093303	182093305	.	-	0	ID=g25658.t1.stop1;Parent=g25658.t1;
OX031008.1_Pollenia_amentaria_genome_assembly,_chromosome:_3	AUGUSTUS	CDS	182093303	182093890	1	-	0	ID=g25658.t1.CDS1;Parent=g25658.t1;
OX031008.1_Pollenia_amentaria_genome_assembly,_chromosome:_3	AUGUSTUS	exon	182093303	182093890	.	-	.	ID=g25658.t1.exon1;Parent=g25658.t1;
OX031008.1_Pollenia_amentaria_genome_assembly,_chromosome:_3	AUGUSTUS	intron	182093891	182093941	1	-	.	ID=g25658.t1.intron1;Parent=g25658.t1;
OX031008.1_Pollenia_amentaria_genome_assembly,_chromosome:_3	AUGUSTUS	CDS	182093942	182094076	1	-	0	ID=g25658.t1.CDS2;Parent=g25658.t1;
OX031008.1_Pollenia_amentaria_genome_assembly,_chromosome:_3	AUGUSTUS	exon	182093942	182094076	.	-	.	ID=g25658.t1.exon2;Parent=g25658.t1;
OX031008.1_Pollenia_amentaria_genome_assembly,_chromosome:_3	AUGUSTUS	start_codon	182094074	182094076	.	-	0	ID=g25658.t1.start1;Parent=g25658.t1;
OX031008.1_Pollenia_amentaria_genome_assembly,_chromosome:_3	AUGUSTUS	mRNA	182093303	182095524	0.54	-	.	ID=g25658.t2;Parent=g25658;
OX031008.1_Pollenia_amentaria_genome_assembly,_chromosome:_3	AUGUSTUS	stop_codon	182093303	182093305	.	-	0	ID=g25658.t2.stop1;Parent=g25658.t2;
OX031008.1_Pollenia_amentaria_genome_assembly,_chromosome:_3	AUGUSTUS	CDS	182093303	182093890	1	-	0	ID=g25658.t2.CDS1;Parent=g25658.t2;
OX031008.1_Pollenia_amentaria_genome_assembly,_chromosome:_3	AUGUSTUS	exon	182093303	182093890	.	-	.	ID=g25658.t2.exon1;Parent=g25658.t2;
OX031008.1_Pollenia_amentaria_genome_assembly,_chromosome:_3	AUGUSTUS	intron	182093891	182093941	1	-	.	ID=g25658.t2.intron1;Parent=g25658.t2;
OX031008.1_Pollenia_amentaria_genome_assembly,_chromosome:_3	AUGUSTUS	CDS	182093942	182094179	0.54	-	1	ID=g25658.t2.CDS2;Parent=g25658.t2;
OX031008.1_Pollenia_amentaria_genome_assembly,_chromosome:_3	AUGUSTUS	exon	182093942	182094179	.	-	.	ID=g25658.t2.exon2;Parent=g25658.t2;
OX031008.1_Pollenia_amentaria_genome_assembly,_chromosome:_3	AUGUSTUS	intron	182094180	182094585	1	-	.	ID=g25658.t2.intron2;Parent=g25658.t2;
OX031008.1_Pollenia_amentaria_genome_assembly,_chromosome:_3	AUGUSTUS	CDS	182094586	182094767	0.54	-	0	ID=g25658.t2.CDS3;Parent=g25658.t2;
OX031008.1_Pollenia_amentaria_genome_assembly,_chromosome:_3	AUGUSTUS	exon	182094586	182094767	.	-	.	ID=g25658.t2.exon3;Parent=g25658.t2;
OX031008.1_Pollenia_amentaria_genome_assembly,_chromosome:_3	AUGUSTUS	intron	182094768	182094827	1	-	.	ID=g25658.t2.intron3;Parent=g25658.t2;
OX031008.1_Pollenia_amentaria_genome_assembly,_chromosome:_3	AUGUSTUS	CDS	182094828	182095194	1	-	1	ID=g25658.t2.CDS4;Parent=g25658.t2;
OX031008.1_Pollenia_amentaria_genome_assembly,_chromosome:_3	AUGUSTUS	exon	182094828	182095194	.	-	.	ID=g25658.t2.exon4;Parent=g25658.t2;
OX031008.1_Pollenia_amentaria_genome_assembly,_chromosome:_3	AUGUSTUS	intron	182095195	182095249	1	-	.	ID=g25658.t2.intron4;Parent=g25658.t2;
OX031008.1_Pollenia_amentaria_genome_assembly,_chromosome:_3	AUGUSTUS	CDS	182095250	182095524	1	-	0	ID=g25658.t2.CDS5;Parent=g25658.t2;
OX031008.1_Pollenia_amentaria_genome_assembly,_chromosome:_3	AUGUSTUS	exon	182095250	182095524	.	-	.	ID=g25658.t2.exon5;Parent=g25658.t2;
OX031008.1_Pollenia_amentaria_genome_assembly,_chromosome:_3	AUGUSTUS	start_codon	182095522	182095524	.	-	0	ID=g25658.t2.start1;Parent=g25658.t2;
OX031008.1_Pollenia_amentaria_genome_assembly,_chromosome:_3	AUGUSTUS	gene	182127500	182127766	.	+	.	ID=g25659;
OX031008.1_Pollenia_amentaria_genome_assembly,_chromosome:_3	AUGUSTUS	mRNA	182127500	182127766	0.52	+	.	ID=g25659.t1;Parent=g25659;
OX031008.1_Pollenia_amentaria_genome_assembly,_chromosome:_3	AUGUSTUS	start_codon	182127500	182127502	.	+	0	ID=g25659.t1.start1;Parent=g25659.t1;
OX031008.1_Pollenia_amentaria_genome_assembly,_chromosome:_3	AUGUSTUS	CDS	182127500	182127766	0.52	+	0	ID=g25659.t1.CDS1;Parent=g25659.t1;
OX031008.1_Pollenia_amentaria_genome_assembly,_chromosome:_3	AUGUSTUS	exon	182127500	182127766	.	+	.	ID=g25659.t1.exon1;Parent=g25659.t1;
OX031008.1_Pollenia_amentaria_genome_assembly,_chromosome:_3	AUGUSTUS	stop_codon	182127764	182127766	.	+	0	ID=g25659.t1.stop1;Parent=g25659.t1;
OX031008.1_Pollenia_amentaria_genome_assembly,_chromosome:_3	AUGUSTUS	gene	182128047	182128428	.	+	.	ID=g25660;
OX031008.1_Pollenia_amentaria_genome_assembly,_chromosome:_3	AUGUSTUS	mRNA	182128047	182128428	0.26	+	.	ID=g25660.t1;Parent=g25660;
OX031008.1_Pollenia_amentaria_genome_assembly,_chromosome:_3	AUGUSTUS	start_codon	182128047	182128049	.	+	0	ID=g25660.t1.start1;Parent=g25660.t1;
OX031008.1_Pollenia_amentaria_genome_assembly,_chromosome:_3	AUGUSTUS	CDS	182128047	182128196	0.26	+	0	ID=g25660.t1.CDS1;Parent=g25660.t1;
OX031008.1_Pollenia_amentaria_genome_assembly,_chromosome:_3	AUGUSTUS	exon	182128047	182128196	.	+	.	ID=g25660.t1.exon1;Parent=g25660.t1;
OX031008.1_Pollenia_amentaria_genome_assembly,_chromosome:_3	AUGUSTUS	intron	182128197	182128251	0.65	+	.	ID=g25660.t1.intron1;Parent=g25660.t1;
OX031008.1_Pollenia_amentaria_genome_assembly,_chromosome:_3	AUGUSTUS	CDS	182128252	182128428	1	+	0	ID=g25660.t1.CDS2;Parent=g25660.t1;
OX031008.1_Pollenia_amentaria_genome_assembly,_chromosome:_3	AUGUSTUS	exon	182128252	182128428	.	+	.	ID=g25660.t1.exon2;Parent=g25660.t1;
OX031008.1_Pollenia_amentaria_genome_assembly,_chromosome:_3	AUGUSTUS	stop_codon	182128426	182128428	.	+	0	ID=g25660.t1.stop1;Parent=g25660.t1;
OX031008.1_Pollenia_amentaria_genome_assembly,_chromosome:_3	AUGUSTUS	gene	182128550	182128932	.	+	.	ID=g25661;
OX031008.1_Pollenia_amentaria_genome_assembly,_chromosome:_3	AUGUSTUS	mRNA	182128550	182128932	0.99	+	.	ID=g25661.t1;Parent=g25661;
OX031008.1_Pollenia_amentaria_genome_assembly,_chromosome:_3	AUGUSTUS	start_codon	182128550	182128552	.	+	0	ID=g25661.t1.start1;Parent=g25661.t1;
OX031008.1_Pollenia_amentaria_genome_assembly,_chromosome:_3	AUGUSTUS	CDS	182128550	182128772	1	+	0	ID=g25661.t1.CDS1;Parent=g25661.t1;
OX031008.1_Pollenia_amentaria_genome_assembly,_chromosome:_3	AUGUSTUS	exon	182128550	182128772	.	+	.	ID=g25661.t1.exon1;Parent=g25661.t1;
OX031008.1_Pollenia_amentaria_genome_assembly,_chromosome:_3	AUGUSTUS	intron	182128773	182128843	0.99	+	.	ID=g25661.t1.intron1;Parent=g25661.t1;
OX031008.1_Pollenia_amentaria_genome_assembly,_chromosome:_3	AUGUSTUS	CDS	182128844	182128932	0.99	+	2	ID=g25661.t1.CDS2;Parent=g25661.t1;
OX031008.1_Pollenia_amentaria_genome_assembly,_chromosome:_3	AUGUSTUS	exon	182128844	182128932	.	+	.	ID=g25661.t1.exon2;Parent=g25661.t1;
OX031008.1_Pollenia_amentaria_genome_assembly,_chromosome:_3	AUGUSTUS	stop_codon	182128930	182128932	.	+	0	ID=g25661.t1.stop1;Parent=g25661.t1;
OX031008.1_Pollenia_amentaria_genome_assembly,_chromosome:_3	AUGUSTUS	gene	182149288	182149618	.	-	.	ID=g25662;
OX031008.1_Pollenia_amentaria_genome_assembly,_chromosome:_3	AUGUSTUS	mRNA	182149288	182149618	1	-	.	ID=g25662.t1;Parent=g25662;
OX031008.1_Pollenia_amentaria_genome_assembly,_chromosome:_3	AUGUSTUS	stop_codon	182149288	182149290	.	-	0	ID=g25662.t1.stop1;Parent=g25662.t1;
OX031008.1_Pollenia_amentaria_genome_assembly,_chromosome:_3	AUGUSTUS	CDS	182149288	182149331	1	-	2	ID=g25662.t1.CDS1;Parent=g25662.t1;
OX031008.1_Pollenia_amentaria_genome_assembly,_chromosome:_3	AUGUSTUS	exon	182149288	182149331	.	-	.	ID=g25662.t1.exon1;Parent=g25662.t1;
OX031008.1_Pollenia_amentaria_genome_assembly,_chromosome:_3	AUGUSTUS	intron	182149332	182149388	1	-	.	ID=g25662.t1.intron1;Parent=g25662.t1;
OX031008.1_Pollenia_amentaria_genome_assembly,_chromosome:_3	AUGUSTUS	CDS	182149389	182149527	1	-	0	ID=g25662.t1.CDS2;Parent=g25662.t1;
OX031008.1_Pollenia_amentaria_genome_assembly,_chromosome:_3	AUGUSTUS	exon	182149389	182149527	.	-	.	ID=g25662.t1.exon2;Parent=g25662.t1;
OX031008.1_Pollenia_amentaria_genome_assembly,_chromosome:_3	AUGUSTUS	intron	182149528	182149579	1	-	.	ID=g25662.t1.intron2;Parent=g25662.t1;
OX031008.1_Pollenia_amentaria_genome_assembly,_chromosome:_3	AUGUSTUS	CDS	182149580	182149618	1	-	0	ID=g25662.t1.CDS3;Parent=g25662.t1;
OX031008.1_Pollenia_amentaria_genome_assembly,_chromosome:_3	AUGUSTUS	exon	182149580	182149618	.	-	.	ID=g25662.t1.exon3;Parent=g25662.t1;
OX031008.1_Pollenia_amentaria_genome_assembly,_chromosome:_3	AUGUSTUS	start_codon	182149616	182149618	.	-	0	ID=g25662.t1.start1;Parent=g25662.t1;
OX031008.1_Pollenia_amentaria_genome_assembly,_chromosome:_3	AUGUSTUS	gene	182149938	182150492	.	+	.	ID=g25663;
OX031008.1_Pollenia_amentaria_genome_assembly,_chromosome:_3	AUGUSTUS	mRNA	182149938	182150492	1	+	.	ID=g25663.t1;Parent=g25663;
OX031008.1_Pollenia_amentaria_genome_assembly,_chromosome:_3	AUGUSTUS	start_codon	182149938	182149940	.	+	0	ID=g25663.t1.start1;Parent=g25663.t1;
OX031008.1_Pollenia_amentaria_genome_assembly,_chromosome:_3	AUGUSTUS	CDS	182149938	182150060	1	+	0	ID=g25663.t1.CDS1;Parent=g25663.t1;
OX031008.1_Pollenia_amentaria_genome_assembly,_chromosome:_3	AUGUSTUS	exon	182149938	182150060	.	+	.	ID=g25663.t1.exon1;Parent=g25663.t1;
OX031008.1_Pollenia_amentaria_genome_assembly,_chromosome:_3	AUGUSTUS	intron	182150061	182150177	1	+	.	ID=g25663.t1.intron1;Parent=g25663.t1;
OX031008.1_Pollenia_amentaria_genome_assembly,_chromosome:_3	AUGUSTUS	CDS	182150178	182150265	1	+	0	ID=g25663.t1.CDS2;Parent=g25663.t1;
OX031008.1_Pollenia_amentaria_genome_assembly,_chromosome:_3	AUGUSTUS	exon	182150178	182150265	.	+	.	ID=g25663.t1.exon2;Parent=g25663.t1;
OX031008.1_Pollenia_amentaria_genome_assembly,_chromosome:_3	AUGUSTUS	intron	182150266	182150322	1	+	.	ID=g25663.t1.intron2;Parent=g25663.t1;
OX031008.1_Pollenia_amentaria_genome_assembly,_chromosome:_3	AUGUSTUS	CDS	182150323	182150492	1	+	2	ID=g25663.t1.CDS3;Parent=g25663.t1;
OX031008.1_Pollenia_amentaria_genome_assembly,_chromosome:_3	AUGUSTUS	exon	182150323	182150492	.	+	.	ID=g25663.t1.exon3;Parent=g25663.t1;
OX031008.1_Pollenia_amentaria_genome_assembly,_chromosome:_3	AUGUSTUS	stop_codon	182150490	182150492	.	+	0	ID=g25663.t1.stop1;Parent=g25663.t1;
OX031008.1_Pollenia_amentaria_genome_assembly,_chromosome:_3	AUGUSTUS	gene	182153215	182157806	.	-	.	ID=g25664;
OX031008.1_Pollenia_amentaria_genome_assembly,_chromosome:_3	AUGUSTUS	mRNA	182153215	182157806	1	-	.	ID=g25664.t1;Parent=g25664;
OX031008.1_Pollenia_amentaria_genome_assembly,_chromosome:_3	AUGUSTUS	stop_codon	182153215	182153217	.	-	0	ID=g25664.t1.stop1;Parent=g25664.t1;
OX031008.1_Pollenia_amentaria_genome_assembly,_chromosome:_3	AUGUSTUS	CDS	182153215	182153305	1	-	1	ID=g25664.t1.CDS1;Parent=g25664.t1;
OX031008.1_Pollenia_amentaria_genome_assembly,_chromosome:_3	AUGUSTUS	exon	182153215	182153305	.	-	.	ID=g25664.t1.exon1;Parent=g25664.t1;
OX031008.1_Pollenia_amentaria_genome_assembly,_chromosome:_3	AUGUSTUS	intron	182153306	182157385	1	-	.	ID=g25664.t1.intron1;Parent=g25664.t1;
OX031008.1_Pollenia_amentaria_genome_assembly,_chromosome:_3	AUGUSTUS	CDS	182157386	182157532	1	-	1	ID=g25664.t1.CDS2;Parent=g25664.t1;
OX031008.1_Pollenia_amentaria_genome_assembly,_chromosome:_3	AUGUSTUS	exon	182157386	182157532	.	-	.	ID=g25664.t1.exon2;Parent=g25664.t1;
OX031008.1_Pollenia_amentaria_genome_assembly,_chromosome:_3	AUGUSTUS	intron	182157533	182157597	1	-	.	ID=g25664.t1.intron2;Parent=g25664.t1;
OX031008.1_Pollenia_amentaria_genome_assembly,_chromosome:_3	AUGUSTUS	CDS	182157598	182157806	1	-	0	ID=g25664.t1.CDS3;Parent=g25664.t1;
OX031008.1_Pollenia_amentaria_genome_assembly,_chromosome:_3	AUGUSTUS	exon	182157598	182157806	.	-	.	ID=g25664.t1.exon3;Parent=g25664.t1;
OX031008.1_Pollenia_amentaria_genome_assembly,_chromosome:_3	AUGUSTUS	start_codon	182157804	182157806	.	-	0	ID=g25664.t1.start1;Parent=g25664.t1;
OX031008.1_Pollenia_amentaria_genome_assembly,_chromosome:_3	AUGUSTUS	mRNA	182155182	182157806	0.34	-	.	ID=g25664.t2;Parent=g25664;
OX031008.1_Pollenia_amentaria_genome_assembly,_chromosome:_3	AUGUSTUS	stop_codon	182155182	182155184	.	-	0	ID=g25664.t2.stop1;Parent=g25664.t2;
OX031008.1_Pollenia_amentaria_genome_assembly,_chromosome:_3	AUGUSTUS	CDS	182155182	182155405	0.37	-	2	ID=g25664.t2.CDS1;Parent=g25664.t2;
OX031008.1_Pollenia_amentaria_genome_assembly,_chromosome:_3	AUGUSTUS	exon	182155182	182155405	.	-	.	ID=g25664.t2.exon1;Parent=g25664.t2;
OX031008.1_Pollenia_amentaria_genome_assembly,_chromosome:_3	AUGUSTUS	intron	182155406	182156233	0.35	-	.	ID=g25664.t2.intron1;Parent=g25664.t2;
OX031008.1_Pollenia_amentaria_genome_assembly,_chromosome:_3	AUGUSTUS	CDS	182156234	182156280	0.94	-	1	ID=g25664.t2.CDS2;Parent=g25664.t2;
OX031008.1_Pollenia_amentaria_genome_assembly,_chromosome:_3	AUGUSTUS	exon	182156234	182156280	.	-	.	ID=g25664.t2.exon2;Parent=g25664.t2;
OX031008.1_Pollenia_amentaria_genome_assembly,_chromosome:_3	AUGUSTUS	intron	182156281	182157385	1	-	.	ID=g25664.t2.intron2;Parent=g25664.t2;
OX031008.1_Pollenia_amentaria_genome_assembly,_chromosome:_3	AUGUSTUS	CDS	182157386	182157532	1	-	1	ID=g25664.t2.CDS3;Parent=g25664.t2;
OX031008.1_Pollenia_amentaria_genome_assembly,_chromosome:_3	AUGUSTUS	exon	182157386	182157532	.	-	.	ID=g25664.t2.exon3;Parent=g25664.t2;
OX031008.1_Pollenia_amentaria_genome_assembly,_chromosome:_3	AUGUSTUS	intron	182157533	182157597	1	-	.	ID=g25664.t2.intron3;Parent=g25664.t2;
OX031008.1_Pollenia_amentaria_genome_assembly,_chromosome:_3	AUGUSTUS	CDS	182157598	182157806	1	-	0	ID=g25664.t2.CDS4;Parent=g25664.t2;
OX031008.1_Pollenia_amentaria_genome_assembly,_chromosome:_3	AUGUSTUS	exon	182157598	182157806	.	-	.	ID=g25664.t2.exon4;Parent=g25664.t2;
OX031008.1_Pollenia_amentaria_genome_assembly,_chromosome:_3	AUGUSTUS	start_codon	182157804	182157806	.	-	0	ID=g25664.t2.start1;Parent=g25664.t2;
OX031008.1_Pollenia_amentaria_genome_assembly,_chromosome:_3	AUGUSTUS	gene	182173211	182190551	.	-	.	ID=g25665;
OX031008.1_Pollenia_amentaria_genome_assembly,_chromosome:_3	AUGUSTUS	mRNA	182173211	182190551	1	-	.	ID=g25665.t1;Parent=g25665;
OX031008.1_Pollenia_amentaria_genome_assembly,_chromosome:_3	AUGUSTUS	stop_codon	182173211	182173213	.	-	0	ID=g25665.t1.stop1;Parent=g25665.t1;
OX031008.1_Pollenia_amentaria_genome_assembly,_chromosome:_3	AUGUSTUS	CDS	182173211	182173297	1	-	0	ID=g25665.t1.CDS1;Parent=g25665.t1;
OX031008.1_Pollenia_amentaria_genome_assembly,_chromosome:_3	AUGUSTUS	exon	182173211	182173297	.	-	.	ID=g25665.t1.exon1;Parent=g25665.t1;
OX031008.1_Pollenia_amentaria_genome_assembly,_chromosome:_3	AUGUSTUS	intron	182173298	182173376	1	-	.	ID=g25665.t1.intron1;Parent=g25665.t1;
OX031008.1_Pollenia_amentaria_genome_assembly,_chromosome:_3	AUGUSTUS	CDS	182173377	182173556	1	-	0	ID=g25665.t1.CDS2;Parent=g25665.t1;
OX031008.1_Pollenia_amentaria_genome_assembly,_chromosome:_3	AUGUSTUS	exon	182173377	182173556	.	-	.	ID=g25665.t1.exon2;Parent=g25665.t1;
OX031008.1_Pollenia_amentaria_genome_assembly,_chromosome:_3	AUGUSTUS	intron	182173557	182173617	1	-	.	ID=g25665.t1.intron2;Parent=g25665.t1;
OX031008.1_Pollenia_amentaria_genome_assembly,_chromosome:_3	AUGUSTUS	CDS	182173618	182173848	1	-	0	ID=g25665.t1.CDS3;Parent=g25665.t1;
OX031008.1_Pollenia_amentaria_genome_assembly,_chromosome:_3	AUGUSTUS	exon	182173618	182173848	.	-	.	ID=g25665.t1.exon3;Parent=g25665.t1;
OX031008.1_Pollenia_amentaria_genome_assembly,_chromosome:_3	AUGUSTUS	intron	182173849	182173910	1	-	.	ID=g25665.t1.intron3;Parent=g25665.t1;
OX031008.1_Pollenia_amentaria_genome_assembly,_chromosome:_3	AUGUSTUS	CDS	182173911	182174174	1	-	0	ID=g25665.t1.CDS4;Parent=g25665.t1;
OX031008.1_Pollenia_amentaria_genome_assembly,_chromosome:_3	AUGUSTUS	exon	182173911	182174174	.	-	.	ID=g25665.t1.exon4;Parent=g25665.t1;
OX031008.1_Pollenia_amentaria_genome_assembly,_chromosome:_3	AUGUSTUS	intron	182174175	182190500	1	-	.	ID=g25665.t1.intron4;Parent=g25665.t1;
OX031008.1_Pollenia_amentaria_genome_assembly,_chromosome:_3	AUGUSTUS	CDS	182190501	182190551	1	-	0	ID=g25665.t1.CDS5;Parent=g25665.t1;
OX031008.1_Pollenia_amentaria_genome_assembly,_chromosome:_3	AUGUSTUS	exon	182190501	182190551	.	-	.	ID=g25665.t1.exon5;Parent=g25665.t1;
OX031008.1_Pollenia_amentaria_genome_assembly,_chromosome:_3	AUGUSTUS	start_codon	182190549	182190551	.	-	0	ID=g25665.t1.start1;Parent=g25665.t1;
OX031008.1_Pollenia_amentaria_genome_assembly,_chromosome:_3	AUGUSTUS	gene	182202280	182203173	.	+	.	ID=g25666;
OX031008.1_Pollenia_amentaria_genome_assembly,_chromosome:_3	AUGUSTUS	mRNA	182202280	182203173	1	+	.	ID=g25666.t1;Parent=g25666;
OX031008.1_Pollenia_amentaria_genome_assembly,_chromosome:_3	AUGUSTUS	start_codon	182202280	182202282	.	+	0	ID=g25666.t1.start1;Parent=g25666.t1;
OX031008.1_Pollenia_amentaria_genome_assembly,_chromosome:_3	AUGUSTUS	CDS	182202280	182203173	1	+	0	ID=g25666.t1.CDS1;Parent=g25666.t1;
OX031008.1_Pollenia_amentaria_genome_assembly,_chromosome:_3	AUGUSTUS	exon	182202280	182203173	.	+	.	ID=g25666.t1.exon1;Parent=g25666.t1;
OX031008.1_Pollenia_amentaria_genome_assembly,_chromosome:_3	AUGUSTUS	stop_codon	182203171	182203173	.	+	0	ID=g25666.t1.stop1;Parent=g25666.t1;
OX031008.1_Pollenia_amentaria_genome_assembly,_chromosome:_3	AUGUSTUS	gene	182217002	182217538	.	+	.	ID=g25667;
OX031008.1_Pollenia_amentaria_genome_assembly,_chromosome:_3	AUGUSTUS	mRNA	182217002	182217538	1	+	.	ID=g25667.t1;Parent=g25667;
OX031008.1_Pollenia_amentaria_genome_assembly,_chromosome:_3	AUGUSTUS	start_codon	182217002	182217004	.	+	0	ID=g25667.t1.start1;Parent=g25667.t1;
OX031008.1_Pollenia_amentaria_genome_assembly,_chromosome:_3	AUGUSTUS	CDS	182217002	182217538	1	+	0	ID=g25667.t1.CDS1;Parent=g25667.t1;
OX031008.1_Pollenia_amentaria_genome_assembly,_chromosome:_3	AUGUSTUS	exon	182217002	182217538	.	+	.	ID=g25667.t1.exon1;Parent=g25667.t1;
OX031008.1_Pollenia_amentaria_genome_assembly,_chromosome:_3	AUGUSTUS	stop_codon	182217536	182217538	.	+	0	ID=g25667.t1.stop1;Parent=g25667.t1;
OX031008.1_Pollenia_amentaria_genome_assembly,_chromosome:_3	AUGUSTUS	gene	182218152	182219336	.	-	.	ID=g25668;
OX031008.1_Pollenia_amentaria_genome_assembly,_chromosome:_3	AUGUSTUS	mRNA	182218152	182219336	1	-	.	ID=g25668.t1;Parent=g25668;
OX031008.1_Pollenia_amentaria_genome_assembly,_chromosome:_3	AUGUSTUS	stop_codon	182218152	182218154	.	-	0	ID=g25668.t1.stop1;Parent=g25668.t1;
OX031008.1_Pollenia_amentaria_genome_assembly,_chromosome:_3	AUGUSTUS	CDS	182218152	182219336	1	-	0	ID=g25668.t1.CDS1;Parent=g25668.t1;
OX031008.1_Pollenia_amentaria_genome_assembly,_chromosome:_3	AUGUSTUS	exon	182218152	182219336	.	-	.	ID=g25668.t1.exon1;Parent=g25668.t1;
OX031008.1_Pollenia_amentaria_genome_assembly,_chromosome:_3	AUGUSTUS	start_codon	182219334	182219336	.	-	0	ID=g25668.t1.start1;Parent=g25668.t1;
OX031008.1_Pollenia_amentaria_genome_assembly,_chromosome:_3	AUGUSTUS	gene	182225644	182226630	.	+	.	ID=g25669;
OX031008.1_Pollenia_amentaria_genome_assembly,_chromosome:_3	AUGUSTUS	mRNA	182225644	182226630	1	+	.	ID=g25669.t1;Parent=g25669;
OX031008.1_Pollenia_amentaria_genome_assembly,_chromosome:_3	AUGUSTUS	start_codon	182225644	182225646	.	+	0	ID=g25669.t1.start1;Parent=g25669.t1;
OX031008.1_Pollenia_amentaria_genome_assembly,_chromosome:_3	AUGUSTUS	CDS	182225644	182225869	1	+	0	ID=g25669.t1.CDS1;Parent=g25669.t1;
OX031008.1_Pollenia_amentaria_genome_assembly,_chromosome:_3	AUGUSTUS	exon	182225644	182225869	.	+	.	ID=g25669.t1.exon1;Parent=g25669.t1;
OX031008.1_Pollenia_amentaria_genome_assembly,_chromosome:_3	AUGUSTUS	intron	182225870	182225926	1	+	.	ID=g25669.t1.intron1;Parent=g25669.t1;
OX031008.1_Pollenia_amentaria_genome_assembly,_chromosome:_3	AUGUSTUS	CDS	182225927	182226630	1	+	2	ID=g25669.t1.CDS2;Parent=g25669.t1;
OX031008.1_Pollenia_amentaria_genome_assembly,_chromosome:_3	AUGUSTUS	exon	182225927	182226630	.	+	.	ID=g25669.t1.exon2;Parent=g25669.t1;
OX031008.1_Pollenia_amentaria_genome_assembly,_chromosome:_3	AUGUSTUS	stop_codon	182226628	182226630	.	+	0	ID=g25669.t1.stop1;Parent=g25669.t1;
OX031008.1_Pollenia_amentaria_genome_assembly,_chromosome:_3	AUGUSTUS	gene	182232958	182233408	.	+	.	ID=g25670;
OX031008.1_Pollenia_amentaria_genome_assembly,_chromosome:_3	AUGUSTUS	mRNA	182232958	182233408	0.96	+	.	ID=g25670.t1;Parent=g25670;
OX031008.1_Pollenia_amentaria_genome_assembly,_chromosome:_3	AUGUSTUS	start_codon	182232958	182232960	.	+	0	ID=g25670.t1.start1;Parent=g25670.t1;
OX031008.1_Pollenia_amentaria_genome_assembly,_chromosome:_3	AUGUSTUS	CDS	182232958	182233162	0.96	+	0	ID=g25670.t1.CDS1;Parent=g25670.t1;
OX031008.1_Pollenia_amentaria_genome_assembly,_chromosome:_3	AUGUSTUS	exon	182232958	182233162	.	+	.	ID=g25670.t1.exon1;Parent=g25670.t1;
OX031008.1_Pollenia_amentaria_genome_assembly,_chromosome:_3	AUGUSTUS	intron	182233163	182233231	1	+	.	ID=g25670.t1.intron1;Parent=g25670.t1;
OX031008.1_Pollenia_amentaria_genome_assembly,_chromosome:_3	AUGUSTUS	CDS	182233232	182233353	1	+	2	ID=g25670.t1.CDS2;Parent=g25670.t1;
OX031008.1_Pollenia_amentaria_genome_assembly,_chromosome:_3	AUGUSTUS	exon	182233232	182233353	.	+	.	ID=g25670.t1.exon2;Parent=g25670.t1;
OX031008.1_Pollenia_amentaria_genome_assembly,_chromosome:_3	AUGUSTUS	intron	182233354	182233405	1	+	.	ID=g25670.t1.intron2;Parent=g25670.t1;
OX031008.1_Pollenia_amentaria_genome_assembly,_chromosome:_3	AUGUSTUS	CDS	182233406	182233408	1	+	0	ID=g25670.t1.CDS3;Parent=g25670.t1;
OX031008.1_Pollenia_amentaria_genome_assembly,_chromosome:_3	AUGUSTUS	exon	182233406	182233408	.	+	.	ID=g25670.t1.exon3;Parent=g25670.t1;
OX031008.1_Pollenia_amentaria_genome_assembly,_chromosome:_3	AUGUSTUS	stop_codon	182233406	182233408	.	+	0	ID=g25670.t1.stop1;Parent=g25670.t1;
OX031008.1_Pollenia_amentaria_genome_assembly,_chromosome:_3	AUGUSTUS	gene	182233481	182233921	.	+	.	ID=g25671;
OX031008.1_Pollenia_amentaria_genome_assembly,_chromosome:_3	AUGUSTUS	mRNA	182233481	182233921	1	+	.	ID=g25671.t1;Parent=g25671;
OX031008.1_Pollenia_amentaria_genome_assembly,_chromosome:_3	AUGUSTUS	start_codon	182233481	182233483	.	+	0	ID=g25671.t1.start1;Parent=g25671.t1;
OX031008.1_Pollenia_amentaria_genome_assembly,_chromosome:_3	AUGUSTUS	CDS	182233481	182233522	1	+	0	ID=g25671.t1.CDS1;Parent=g25671.t1;
OX031008.1_Pollenia_amentaria_genome_assembly,_chromosome:_3	AUGUSTUS	exon	182233481	182233522	.	+	.	ID=g25671.t1.exon1;Parent=g25671.t1;
OX031008.1_Pollenia_amentaria_genome_assembly,_chromosome:_3	AUGUSTUS	intron	182233523	182233586	1	+	.	ID=g25671.t1.intron1;Parent=g25671.t1;
OX031008.1_Pollenia_amentaria_genome_assembly,_chromosome:_3	AUGUSTUS	CDS	182233587	182233799	1	+	0	ID=g25671.t1.CDS2;Parent=g25671.t1;
OX031008.1_Pollenia_amentaria_genome_assembly,_chromosome:_3	AUGUSTUS	exon	182233587	182233799	.	+	.	ID=g25671.t1.exon2;Parent=g25671.t1;
OX031008.1_Pollenia_amentaria_genome_assembly,_chromosome:_3	AUGUSTUS	intron	182233800	182233864	1	+	.	ID=g25671.t1.intron2;Parent=g25671.t1;
OX031008.1_Pollenia_amentaria_genome_assembly,_chromosome:_3	AUGUSTUS	CDS	182233865	182233921	1	+	0	ID=g25671.t1.CDS3;Parent=g25671.t1;
OX031008.1_Pollenia_amentaria_genome_assembly,_chromosome:_3	AUGUSTUS	exon	182233865	182233921	.	+	.	ID=g25671.t1.exon3;Parent=g25671.t1;
OX031008.1_Pollenia_amentaria_genome_assembly,_chromosome:_3	AUGUSTUS	stop_codon	182233919	182233921	.	+	0	ID=g25671.t1.stop1;Parent=g25671.t1;
OX031008.1_Pollenia_amentaria_genome_assembly,_chromosome:_3	AUGUSTUS	gene	182233944	182234610	.	+	.	ID=g25672;
OX031008.1_Pollenia_amentaria_genome_assembly,_chromosome:_3	AUGUSTUS	mRNA	182233954	182234610	0.5	+	.	ID=g25672.t1;Parent=g25672;
OX031008.1_Pollenia_amentaria_genome_assembly,_chromosome:_3	AUGUSTUS	start_codon	182233954	182233956	.	+	0	ID=g25672.t1.start1;Parent=g25672.t1;
OX031008.1_Pollenia_amentaria_genome_assembly,_chromosome:_3	AUGUSTUS	CDS	182233954	182233997	0.55	+	0	ID=g25672.t1.CDS1;Parent=g25672.t1;
OX031008.1_Pollenia_amentaria_genome_assembly,_chromosome:_3	AUGUSTUS	exon	182233954	182233997	.	+	.	ID=g25672.t1.exon1;Parent=g25672.t1;
OX031008.1_Pollenia_amentaria_genome_assembly,_chromosome:_3	AUGUSTUS	intron	182233998	182234047	0.5	+	.	ID=g25672.t1.intron1;Parent=g25672.t1;
OX031008.1_Pollenia_amentaria_genome_assembly,_chromosome:_3	AUGUSTUS	CDS	182234048	182234189	0.66	+	1	ID=g25672.t1.CDS2;Parent=g25672.t1;
OX031008.1_Pollenia_amentaria_genome_assembly,_chromosome:_3	AUGUSTUS	exon	182234048	182234189	.	+	.	ID=g25672.t1.exon2;Parent=g25672.t1;
OX031008.1_Pollenia_amentaria_genome_assembly,_chromosome:_3	AUGUSTUS	intron	182234190	182234261	1	+	.	ID=g25672.t1.intron2;Parent=g25672.t1;
OX031008.1_Pollenia_amentaria_genome_assembly,_chromosome:_3	AUGUSTUS	CDS	182234262	182234421	1	+	0	ID=g25672.t1.CDS3;Parent=g25672.t1;
OX031008.1_Pollenia_amentaria_genome_assembly,_chromosome:_3	AUGUSTUS	exon	182234262	182234421	.	+	.	ID=g25672.t1.exon3;Parent=g25672.t1;
OX031008.1_Pollenia_amentaria_genome_assembly,_chromosome:_3	AUGUSTUS	intron	182234422	182234479	1	+	.	ID=g25672.t1.intron3;Parent=g25672.t1;
OX031008.1_Pollenia_amentaria_genome_assembly,_chromosome:_3	AUGUSTUS	CDS	182234480	182234610	1	+	2	ID=g25672.t1.CDS4;Parent=g25672.t1;
OX031008.1_Pollenia_amentaria_genome_assembly,_chromosome:_3	AUGUSTUS	exon	182234480	182234610	.	+	.	ID=g25672.t1.exon4;Parent=g25672.t1;
OX031008.1_Pollenia_amentaria_genome_assembly,_chromosome:_3	AUGUSTUS	stop_codon	182234608	182234610	.	+	0	ID=g25672.t1.stop1;Parent=g25672.t1;
OX031008.1_Pollenia_amentaria_genome_assembly,_chromosome:_3	GeneMark.hmm3	mRNA	182233944	182234610	.	+	.	ID=g25672.t2;Parent=g25672;
OX031008.1_Pollenia_amentaria_genome_assembly,_chromosome:_3	GeneMark.hmm3	start_codon	182233944	182233946	.	+	0	ID=g25672.t2.start1;Parent=g25672.t2;
OX031008.1_Pollenia_amentaria_genome_assembly,_chromosome:_3	GeneMark.hmm3	CDS	182233944	182234189	.	+	0	ID=g25672.t2.CDS1;Parent=g25672.t2;
OX031008.1_Pollenia_amentaria_genome_assembly,_chromosome:_3	GeneMark.hmm3	exon	182233944	182234189	0	+	.	ID=g25672.t2.exon1;Parent=g25672.t2;
OX031008.1_Pollenia_amentaria_genome_assembly,_chromosome:_3	GeneMark.hmm3	intron	182234190	182234261	.	+	0	ID=g25672.t2.intron1;Parent=g25672.t2;
OX031008.1_Pollenia_amentaria_genome_assembly,_chromosome:_3	GeneMark.hmm3	CDS	182234262	182234421	.	+	0	ID=g25672.t2.CDS2;Parent=g25672.t2;
OX031008.1_Pollenia_amentaria_genome_assembly,_chromosome:_3	GeneMark.hmm3	exon	182234262	182234421	0	+	.	ID=g25672.t2.exon2;Parent=g25672.t2;
OX031008.1_Pollenia_amentaria_genome_assembly,_chromosome:_3	GeneMark.hmm3	intron	182234422	182234479	.	+	2	ID=g25672.t2.intron2;Parent=g25672.t2;
OX031008.1_Pollenia_amentaria_genome_assembly,_chromosome:_3	GeneMark.hmm3	CDS	182234480	182234610	.	+	2	ID=g25672.t2.CDS3;Parent=g25672.t2;
OX031008.1_Pollenia_amentaria_genome_assembly,_chromosome:_3	GeneMark.hmm3	exon	182234480	182234610	0	+	.	ID=g25672.t2.exon3;Parent=g25672.t2;
OX031008.1_Pollenia_amentaria_genome_assembly,_chromosome:_3	GeneMark.hmm3	stop_codon	182234608	182234610	.	+	0	ID=g25672.t2.stop1;Parent=g25672.t2;
OX031008.1_Pollenia_amentaria_genome_assembly,_chromosome:_3	AUGUSTUS	gene	182253826	182255092	.	-	.	ID=g25673;
OX031008.1_Pollenia_amentaria_genome_assembly,_chromosome:_3	AUGUSTUS	mRNA	182253826	182255092	0.6	-	.	ID=g25673.t1;Parent=g25673;
OX031008.1_Pollenia_amentaria_genome_assembly,_chromosome:_3	AUGUSTUS	stop_codon	182253826	182253828	.	-	0	ID=g25673.t1.stop1;Parent=g25673.t1;
OX031008.1_Pollenia_amentaria_genome_assembly,_chromosome:_3	AUGUSTUS	CDS	182253826	182254891	0.99	-	1	ID=g25673.t1.CDS1;Parent=g25673.t1;
OX031008.1_Pollenia_amentaria_genome_assembly,_chromosome:_3	AUGUSTUS	exon	182253826	182254891	.	-	.	ID=g25673.t1.exon1;Parent=g25673.t1;
OX031008.1_Pollenia_amentaria_genome_assembly,_chromosome:_3	AUGUSTUS	intron	182254892	182255075	0.6	-	.	ID=g25673.t1.intron1;Parent=g25673.t1;
OX031008.1_Pollenia_amentaria_genome_assembly,_chromosome:_3	AUGUSTUS	CDS	182255076	182255092	0.6	-	0	ID=g25673.t1.CDS2;Parent=g25673.t1;
OX031008.1_Pollenia_amentaria_genome_assembly,_chromosome:_3	AUGUSTUS	exon	182255076	182255092	.	-	.	ID=g25673.t1.exon2;Parent=g25673.t1;
OX031008.1_Pollenia_amentaria_genome_assembly,_chromosome:_3	AUGUSTUS	start_codon	182255090	182255092	.	-	0	ID=g25673.t1.start1;Parent=g25673.t1;
OX031008.1_Pollenia_amentaria_genome_assembly,_chromosome:_3	AUGUSTUS	gene	182255611	182257839	.	+	.	ID=g25674;
OX031008.1_Pollenia_amentaria_genome_assembly,_chromosome:_3	AUGUSTUS	mRNA	182255611	182257839	1	+	.	ID=g25674.t1;Parent=g25674;
OX031008.1_Pollenia_amentaria_genome_assembly,_chromosome:_3	AUGUSTUS	start_codon	182255611	182255613	.	+	0	ID=g25674.t1.start1;Parent=g25674.t1;
OX031008.1_Pollenia_amentaria_genome_assembly,_chromosome:_3	AUGUSTUS	CDS	182255611	182257839	1	+	0	ID=g25674.t1.CDS1;Parent=g25674.t1;
OX031008.1_Pollenia_amentaria_genome_assembly,_chromosome:_3	AUGUSTUS	exon	182255611	182257839	.	+	.	ID=g25674.t1.exon1;Parent=g25674.t1;
OX031008.1_Pollenia_amentaria_genome_assembly,_chromosome:_3	AUGUSTUS	stop_codon	182257837	182257839	.	+	0	ID=g25674.t1.stop1;Parent=g25674.t1;
OX031008.1_Pollenia_amentaria_genome_assembly,_chromosome:_3	AUGUSTUS	gene	182258178	182259926	.	-	.	ID=g25675;
OX031008.1_Pollenia_amentaria_genome_assembly,_chromosome:_3	AUGUSTUS	mRNA	182258178	182259926	1	-	.	ID=g25675.t1;Parent=g25675;
OX031008.1_Pollenia_amentaria_genome_assembly,_chromosome:_3	AUGUSTUS	stop_codon	182258178	182258180	.	-	0	ID=g25675.t1.stop1;Parent=g25675.t1;
OX031008.1_Pollenia_amentaria_genome_assembly,_chromosome:_3	AUGUSTUS	CDS	182258178	182258257	1	-	2	ID=g25675.t1.CDS1;Parent=g25675.t1;
OX031008.1_Pollenia_amentaria_genome_assembly,_chromosome:_3	AUGUSTUS	exon	182258178	182258257	.	-	.	ID=g25675.t1.exon1;Parent=g25675.t1;
OX031008.1_Pollenia_amentaria_genome_assembly,_chromosome:_3	AUGUSTUS	intron	182258258	182258678	1	-	.	ID=g25675.t1.intron1;Parent=g25675.t1;
OX031008.1_Pollenia_amentaria_genome_assembly,_chromosome:_3	AUGUSTUS	CDS	182258679	182258831	1	-	2	ID=g25675.t1.CDS2;Parent=g25675.t1;
OX031008.1_Pollenia_amentaria_genome_assembly,_chromosome:_3	AUGUSTUS	exon	182258679	182258831	.	-	.	ID=g25675.t1.exon2;Parent=g25675.t1;
OX031008.1_Pollenia_amentaria_genome_assembly,_chromosome:_3	AUGUSTUS	intron	182258832	182258887	1	-	.	ID=g25675.t1.intron2;Parent=g25675.t1;
OX031008.1_Pollenia_amentaria_genome_assembly,_chromosome:_3	AUGUSTUS	CDS	182258888	182259926	1	-	0	ID=g25675.t1.CDS3;Parent=g25675.t1;
OX031008.1_Pollenia_amentaria_genome_assembly,_chromosome:_3	AUGUSTUS	exon	182258888	182259926	.	-	.	ID=g25675.t1.exon3;Parent=g25675.t1;
OX031008.1_Pollenia_amentaria_genome_assembly,_chromosome:_3	AUGUSTUS	start_codon	182259924	182259926	.	-	0	ID=g25675.t1.start1;Parent=g25675.t1;
OX031008.1_Pollenia_amentaria_genome_assembly,_chromosome:_3	AUGUSTUS	gene	182285998	182310142	.	+	.	ID=g25676;
OX031008.1_Pollenia_amentaria_genome_assembly,_chromosome:_3	AUGUSTUS	mRNA	182285998	182310142	0.79	+	.	ID=g25676.t1;Parent=g25676;
OX031008.1_Pollenia_amentaria_genome_assembly,_chromosome:_3	AUGUSTUS	start_codon	182285998	182286000	.	+	0	ID=g25676.t1.start1;Parent=g25676.t1;
OX031008.1_Pollenia_amentaria_genome_assembly,_chromosome:_3	AUGUSTUS	CDS	182285998	182286330	0.88	+	0	ID=g25676.t1.CDS1;Parent=g25676.t1;
OX031008.1_Pollenia_amentaria_genome_assembly,_chromosome:_3	AUGUSTUS	exon	182285998	182286330	.	+	.	ID=g25676.t1.exon1;Parent=g25676.t1;
OX031008.1_Pollenia_amentaria_genome_assembly,_chromosome:_3	AUGUSTUS	intron	182286331	182310019	0.79	+	.	ID=g25676.t1.intron1;Parent=g25676.t1;
OX031008.1_Pollenia_amentaria_genome_assembly,_chromosome:_3	AUGUSTUS	CDS	182310020	182310142	0.87	+	0	ID=g25676.t1.CDS2;Parent=g25676.t1;
OX031008.1_Pollenia_amentaria_genome_assembly,_chromosome:_3	AUGUSTUS	exon	182310020	182310142	.	+	.	ID=g25676.t1.exon2;Parent=g25676.t1;
OX031008.1_Pollenia_amentaria_genome_assembly,_chromosome:_3	AUGUSTUS	stop_codon	182310140	182310142	.	+	0	ID=g25676.t1.stop1;Parent=g25676.t1;
OX031008.1_Pollenia_amentaria_genome_assembly,_chromosome:_3	AUGUSTUS	gene	182287117	182288289	.	+	.	ID=g25677;
OX031008.1_Pollenia_amentaria_genome_assembly,_chromosome:_3	AUGUSTUS	mRNA	182287117	182288289	0.41	+	.	ID=g25677.t1;Parent=g25677;
OX031008.1_Pollenia_amentaria_genome_assembly,_chromosome:_3	AUGUSTUS	start_codon	182287117	182287119	.	+	0	ID=g25677.t1.start1;Parent=g25677.t1;
OX031008.1_Pollenia_amentaria_genome_assembly,_chromosome:_3	AUGUSTUS	CDS	182287117	182288289	0.41	+	0	ID=g25677.t1.CDS1;Parent=g25677.t1;
OX031008.1_Pollenia_amentaria_genome_assembly,_chromosome:_3	AUGUSTUS	exon	182287117	182288289	.	+	.	ID=g25677.t1.exon1;Parent=g25677.t1;
OX031008.1_Pollenia_amentaria_genome_assembly,_chromosome:_3	AUGUSTUS	stop_codon	182288287	182288289	.	+	0	ID=g25677.t1.stop1;Parent=g25677.t1;
OX031008.1_Pollenia_amentaria_genome_assembly,_chromosome:_3	AUGUSTUS	gene	182311993	182318881	.	+	.	ID=g25678;
OX031008.1_Pollenia_amentaria_genome_assembly,_chromosome:_3	AUGUSTUS	mRNA	182311993	182318881	1	+	.	ID=g25678.t1;Parent=g25678;
OX031008.1_Pollenia_amentaria_genome_assembly,_chromosome:_3	AUGUSTUS	start_codon	182311993	182311995	.	+	0	ID=g25678.t1.start1;Parent=g25678.t1;
OX031008.1_Pollenia_amentaria_genome_assembly,_chromosome:_3	AUGUSTUS	CDS	182311993	182312116	1	+	0	ID=g25678.t1.CDS1;Parent=g25678.t1;
OX031008.1_Pollenia_amentaria_genome_assembly,_chromosome:_3	AUGUSTUS	exon	182311993	182312116	.	+	.	ID=g25678.t1.exon1;Parent=g25678.t1;
OX031008.1_Pollenia_amentaria_genome_assembly,_chromosome:_3	AUGUSTUS	intron	182312117	182316800	1	+	.	ID=g25678.t1.intron1;Parent=g25678.t1;
OX031008.1_Pollenia_amentaria_genome_assembly,_chromosome:_3	AUGUSTUS	CDS	182316801	182317025	1	+	2	ID=g25678.t1.CDS2;Parent=g25678.t1;
OX031008.1_Pollenia_amentaria_genome_assembly,_chromosome:_3	AUGUSTUS	exon	182316801	182317025	.	+	.	ID=g25678.t1.exon2;Parent=g25678.t1;
OX031008.1_Pollenia_amentaria_genome_assembly,_chromosome:_3	AUGUSTUS	intron	182317026	182317093	1	+	.	ID=g25678.t1.intron2;Parent=g25678.t1;
OX031008.1_Pollenia_amentaria_genome_assembly,_chromosome:_3	AUGUSTUS	CDS	182317094	182317207	1	+	2	ID=g25678.t1.CDS3;Parent=g25678.t1;
OX031008.1_Pollenia_amentaria_genome_assembly,_chromosome:_3	AUGUSTUS	exon	182317094	182317207	.	+	.	ID=g25678.t1.exon3;Parent=g25678.t1;
OX031008.1_Pollenia_amentaria_genome_assembly,_chromosome:_3	AUGUSTUS	intron	182317208	182318262	1	+	.	ID=g25678.t1.intron3;Parent=g25678.t1;
OX031008.1_Pollenia_amentaria_genome_assembly,_chromosome:_3	AUGUSTUS	CDS	182318263	182318327	1	+	2	ID=g25678.t1.CDS4;Parent=g25678.t1;
OX031008.1_Pollenia_amentaria_genome_assembly,_chromosome:_3	AUGUSTUS	exon	182318263	182318327	.	+	.	ID=g25678.t1.exon4;Parent=g25678.t1;
OX031008.1_Pollenia_amentaria_genome_assembly,_chromosome:_3	AUGUSTUS	intron	182318328	182318427	1	+	.	ID=g25678.t1.intron4;Parent=g25678.t1;
OX031008.1_Pollenia_amentaria_genome_assembly,_chromosome:_3	AUGUSTUS	CDS	182318428	182318642	1	+	0	ID=g25678.t1.CDS5;Parent=g25678.t1;
OX031008.1_Pollenia_amentaria_genome_assembly,_chromosome:_3	AUGUSTUS	exon	182318428	182318642	.	+	.	ID=g25678.t1.exon5;Parent=g25678.t1;
OX031008.1_Pollenia_amentaria_genome_assembly,_chromosome:_3	AUGUSTUS	intron	182318643	182318724	1	+	.	ID=g25678.t1.intron5;Parent=g25678.t1;
OX031008.1_Pollenia_amentaria_genome_assembly,_chromosome:_3	AUGUSTUS	CDS	182318725	182318881	1	+	1	ID=g25678.t1.CDS6;Parent=g25678.t1;
OX031008.1_Pollenia_amentaria_genome_assembly,_chromosome:_3	AUGUSTUS	exon	182318725	182318881	.	+	.	ID=g25678.t1.exon6;Parent=g25678.t1;
OX031008.1_Pollenia_amentaria_genome_assembly,_chromosome:_3	AUGUSTUS	stop_codon	182318879	182318881	.	+	0	ID=g25678.t1.stop1;Parent=g25678.t1;
OX031008.1_Pollenia_amentaria_genome_assembly,_chromosome:_3	AUGUSTUS	gene	182335098	182335969	.	-	.	ID=g25679;
OX031008.1_Pollenia_amentaria_genome_assembly,_chromosome:_3	AUGUSTUS	mRNA	182335098	182335969	0.9	-	.	ID=g25679.t1;Parent=g25679;
OX031008.1_Pollenia_amentaria_genome_assembly,_chromosome:_3	AUGUSTUS	stop_codon	182335098	182335100	.	-	0	ID=g25679.t1.stop1;Parent=g25679.t1;
OX031008.1_Pollenia_amentaria_genome_assembly,_chromosome:_3	AUGUSTUS	CDS	182335098	182335415	0.98	-	0	ID=g25679.t1.CDS1;Parent=g25679.t1;
OX031008.1_Pollenia_amentaria_genome_assembly,_chromosome:_3	AUGUSTUS	exon	182335098	182335415	.	-	.	ID=g25679.t1.exon1;Parent=g25679.t1;
OX031008.1_Pollenia_amentaria_genome_assembly,_chromosome:_3	AUGUSTUS	intron	182335416	182335609	0.97	-	.	ID=g25679.t1.intron1;Parent=g25679.t1;
OX031008.1_Pollenia_amentaria_genome_assembly,_chromosome:_3	AUGUSTUS	CDS	182335610	182335969	0.92	-	0	ID=g25679.t1.CDS2;Parent=g25679.t1;
OX031008.1_Pollenia_amentaria_genome_assembly,_chromosome:_3	AUGUSTUS	exon	182335610	182335969	.	-	.	ID=g25679.t1.exon2;Parent=g25679.t1;
OX031008.1_Pollenia_amentaria_genome_assembly,_chromosome:_3	AUGUSTUS	start_codon	182335967	182335969	.	-	0	ID=g25679.t1.start1;Parent=g25679.t1;
OX031008.1_Pollenia_amentaria_genome_assembly,_chromosome:_3	AUGUSTUS	gene	182336290	182337711	.	-	.	ID=g25680;
OX031008.1_Pollenia_amentaria_genome_assembly,_chromosome:_3	AUGUSTUS	mRNA	182336290	182337711	0.93	-	.	ID=g25680.t1;Parent=g25680;
OX031008.1_Pollenia_amentaria_genome_assembly,_chromosome:_3	AUGUSTUS	stop_codon	182336290	182336292	.	-	0	ID=g25680.t1.stop1;Parent=g25680.t1;
OX031008.1_Pollenia_amentaria_genome_assembly,_chromosome:_3	AUGUSTUS	CDS	182336290	182337711	0.93	-	0	ID=g25680.t1.CDS1;Parent=g25680.t1;
OX031008.1_Pollenia_amentaria_genome_assembly,_chromosome:_3	AUGUSTUS	exon	182336290	182337711	.	-	.	ID=g25680.t1.exon1;Parent=g25680.t1;
OX031008.1_Pollenia_amentaria_genome_assembly,_chromosome:_3	AUGUSTUS	start_codon	182337709	182337711	.	-	0	ID=g25680.t1.start1;Parent=g25680.t1;
OX031008.1_Pollenia_amentaria_genome_assembly,_chromosome:_3	AUGUSTUS	gene	182339401	182339712	.	+	.	ID=g25681;
OX031008.1_Pollenia_amentaria_genome_assembly,_chromosome:_3	AUGUSTUS	mRNA	182339401	182339712	1	+	.	ID=g25681.t1;Parent=g25681;
OX031008.1_Pollenia_amentaria_genome_assembly,_chromosome:_3	AUGUSTUS	start_codon	182339401	182339403	.	+	0	ID=g25681.t1.start1;Parent=g25681.t1;
OX031008.1_Pollenia_amentaria_genome_assembly,_chromosome:_3	AUGUSTUS	CDS	182339401	182339712	1	+	0	ID=g25681.t1.CDS1;Parent=g25681.t1;
OX031008.1_Pollenia_amentaria_genome_assembly,_chromosome:_3	AUGUSTUS	exon	182339401	182339712	.	+	.	ID=g25681.t1.exon1;Parent=g25681.t1;
OX031008.1_Pollenia_amentaria_genome_assembly,_chromosome:_3	AUGUSTUS	stop_codon	182339710	182339712	.	+	0	ID=g25681.t1.stop1;Parent=g25681.t1;
OX031008.1_Pollenia_amentaria_genome_assembly,_chromosome:_3	AUGUSTUS	gene	182356964	182369598	.	+	.	ID=g25682;
OX031008.1_Pollenia_amentaria_genome_assembly,_chromosome:_3	AUGUSTUS	mRNA	182356964	182369598	0.41	+	.	ID=g25682.t1;Parent=g25682;
OX031008.1_Pollenia_amentaria_genome_assembly,_chromosome:_3	AUGUSTUS	start_codon	182356964	182356966	.	+	0	ID=g25682.t1.start1;Parent=g25682.t1;
OX031008.1_Pollenia_amentaria_genome_assembly,_chromosome:_3	AUGUSTUS	CDS	182356964	182357348	1	+	0	ID=g25682.t1.CDS1;Parent=g25682.t1;
OX031008.1_Pollenia_amentaria_genome_assembly,_chromosome:_3	AUGUSTUS	exon	182356964	182357348	.	+	.	ID=g25682.t1.exon1;Parent=g25682.t1;
OX031008.1_Pollenia_amentaria_genome_assembly,_chromosome:_3	AUGUSTUS	intron	182357349	182357404	1	+	.	ID=g25682.t1.intron1;Parent=g25682.t1;
OX031008.1_Pollenia_amentaria_genome_assembly,_chromosome:_3	AUGUSTUS	CDS	182357405	182357515	1	+	2	ID=g25682.t1.CDS2;Parent=g25682.t1;
OX031008.1_Pollenia_amentaria_genome_assembly,_chromosome:_3	AUGUSTUS	exon	182357405	182357515	.	+	.	ID=g25682.t1.exon2;Parent=g25682.t1;
OX031008.1_Pollenia_amentaria_genome_assembly,_chromosome:_3	AUGUSTUS	intron	182357516	182357575	1	+	.	ID=g25682.t1.intron2;Parent=g25682.t1;
OX031008.1_Pollenia_amentaria_genome_assembly,_chromosome:_3	AUGUSTUS	CDS	182357576	182357640	0.81	+	2	ID=g25682.t1.CDS3;Parent=g25682.t1;
OX031008.1_Pollenia_amentaria_genome_assembly,_chromosome:_3	AUGUSTUS	exon	182357576	182357640	.	+	.	ID=g25682.t1.exon3;Parent=g25682.t1;
OX031008.1_Pollenia_amentaria_genome_assembly,_chromosome:_3	AUGUSTUS	intron	182357641	182369370	0.41	+	.	ID=g25682.t1.intron3;Parent=g25682.t1;
OX031008.1_Pollenia_amentaria_genome_assembly,_chromosome:_3	AUGUSTUS	CDS	182369371	182369598	0.42	+	0	ID=g25682.t1.CDS4;Parent=g25682.t1;
OX031008.1_Pollenia_amentaria_genome_assembly,_chromosome:_3	AUGUSTUS	exon	182369371	182369598	.	+	.	ID=g25682.t1.exon4;Parent=g25682.t1;
OX031008.1_Pollenia_amentaria_genome_assembly,_chromosome:_3	AUGUSTUS	stop_codon	182369596	182369598	.	+	0	ID=g25682.t1.stop1;Parent=g25682.t1;
OX031008.1_Pollenia_amentaria_genome_assembly,_chromosome:_3	AUGUSTUS	gene	182369728	182374555	.	+	.	ID=g25683;
OX031008.1_Pollenia_amentaria_genome_assembly,_chromosome:_3	AUGUSTUS	mRNA	182369728	182370049	1	+	.	ID=g25683.t1;Parent=g25683;
OX031008.1_Pollenia_amentaria_genome_assembly,_chromosome:_3	AUGUSTUS	start_codon	182369728	182369730	.	+	0	ID=g25683.t1.start1;Parent=g25683.t1;
OX031008.1_Pollenia_amentaria_genome_assembly,_chromosome:_3	AUGUSTUS	CDS	182369728	182369982	1	+	0	ID=g25683.t1.CDS1;Parent=g25683.t1;
OX031008.1_Pollenia_amentaria_genome_assembly,_chromosome:_3	AUGUSTUS	exon	182369728	182369982	.	+	.	ID=g25683.t1.exon1;Parent=g25683.t1;
OX031008.1_Pollenia_amentaria_genome_assembly,_chromosome:_3	AUGUSTUS	intron	182369983	182370034	1	+	.	ID=g25683.t1.intron1;Parent=g25683.t1;
OX031008.1_Pollenia_amentaria_genome_assembly,_chromosome:_3	AUGUSTUS	CDS	182370035	182370049	1	+	0	ID=g25683.t1.CDS2;Parent=g25683.t1;
OX031008.1_Pollenia_amentaria_genome_assembly,_chromosome:_3	AUGUSTUS	exon	182370035	182370049	.	+	.	ID=g25683.t1.exon2;Parent=g25683.t1;
OX031008.1_Pollenia_amentaria_genome_assembly,_chromosome:_3	AUGUSTUS	stop_codon	182370047	182370049	.	+	0	ID=g25683.t1.stop1;Parent=g25683.t1;
OX031008.1_Pollenia_amentaria_genome_assembly,_chromosome:_3	AUGUSTUS	mRNA	182369728	182370396	0.95	+	.	ID=g25683.t2;Parent=g25683;
OX031008.1_Pollenia_amentaria_genome_assembly,_chromosome:_3	AUGUSTUS	start_codon	182369728	182369730	.	+	0	ID=g25683.t2.start1;Parent=g25683.t2;
OX031008.1_Pollenia_amentaria_genome_assembly,_chromosome:_3	AUGUSTUS	CDS	182369728	182370396	0.95	+	0	ID=g25683.t2.CDS1;Parent=g25683.t2;
OX031008.1_Pollenia_amentaria_genome_assembly,_chromosome:_3	AUGUSTUS	exon	182369728	182370396	.	+	.	ID=g25683.t2.exon1;Parent=g25683.t2;
OX031008.1_Pollenia_amentaria_genome_assembly,_chromosome:_3	AUGUSTUS	stop_codon	182370394	182370396	.	+	0	ID=g25683.t2.stop1;Parent=g25683.t2;
OX031008.1_Pollenia_amentaria_genome_assembly,_chromosome:_3	AUGUSTUS	mRNA	182370148	182374555	0.42	+	.	ID=g25683.t3;Parent=g25683;
OX031008.1_Pollenia_amentaria_genome_assembly,_chromosome:_3	AUGUSTUS	start_codon	182370148	182370150	.	+	0	ID=g25683.t3.start1;Parent=g25683.t3;
OX031008.1_Pollenia_amentaria_genome_assembly,_chromosome:_3	AUGUSTUS	CDS	182370148	182370236	0.5	+	0	ID=g25683.t3.CDS1;Parent=g25683.t3;
OX031008.1_Pollenia_amentaria_genome_assembly,_chromosome:_3	AUGUSTUS	exon	182370148	182370236	.	+	.	ID=g25683.t3.exon1;Parent=g25683.t3;
OX031008.1_Pollenia_amentaria_genome_assembly,_chromosome:_3	AUGUSTUS	intron	182370237	182370288	0.43	+	.	ID=g25683.t3.intron1;Parent=g25683.t3;
OX031008.1_Pollenia_amentaria_genome_assembly,_chromosome:_3	AUGUSTUS	CDS	182370289	182371624	0.56	+	1	ID=g25683.t3.CDS2;Parent=g25683.t3;
OX031008.1_Pollenia_amentaria_genome_assembly,_chromosome:_3	AUGUSTUS	exon	182370289	182371624	.	+	.	ID=g25683.t3.exon2;Parent=g25683.t3;
OX031008.1_Pollenia_amentaria_genome_assembly,_chromosome:_3	AUGUSTUS	intron	182371625	182374143	1	+	.	ID=g25683.t3.intron2;Parent=g25683.t3;
OX031008.1_Pollenia_amentaria_genome_assembly,_chromosome:_3	AUGUSTUS	CDS	182374144	182374358	0.97	+	0	ID=g25683.t3.CDS3;Parent=g25683.t3;
OX031008.1_Pollenia_amentaria_genome_assembly,_chromosome:_3	AUGUSTUS	exon	182374144	182374358	.	+	.	ID=g25683.t3.exon3;Parent=g25683.t3;
OX031008.1_Pollenia_amentaria_genome_assembly,_chromosome:_3	AUGUSTUS	intron	182374359	182374416	0.97	+	.	ID=g25683.t3.intron3;Parent=g25683.t3;
OX031008.1_Pollenia_amentaria_genome_assembly,_chromosome:_3	AUGUSTUS	CDS	182374417	182374555	0.97	+	1	ID=g25683.t3.CDS4;Parent=g25683.t3;
OX031008.1_Pollenia_amentaria_genome_assembly,_chromosome:_3	AUGUSTUS	exon	182374417	182374555	.	+	.	ID=g25683.t3.exon4;Parent=g25683.t3;
OX031008.1_Pollenia_amentaria_genome_assembly,_chromosome:_3	AUGUSTUS	stop_codon	182374553	182374555	.	+	0	ID=g25683.t3.stop1;Parent=g25683.t3;
OX031008.1_Pollenia_amentaria_genome_assembly,_chromosome:_3	AUGUSTUS	gene	182422972	182424315	.	+	.	ID=g25684;
OX031008.1_Pollenia_amentaria_genome_assembly,_chromosome:_3	AUGUSTUS	mRNA	182422972	182424315	1	+	.	ID=g25684.t1;Parent=g25684;
OX031008.1_Pollenia_amentaria_genome_assembly,_chromosome:_3	AUGUSTUS	start_codon	182422972	182422974	.	+	0	ID=g25684.t1.start1;Parent=g25684.t1;
OX031008.1_Pollenia_amentaria_genome_assembly,_chromosome:_3	AUGUSTUS	CDS	182422972	182423025	1	+	0	ID=g25684.t1.CDS1;Parent=g25684.t1;
OX031008.1_Pollenia_amentaria_genome_assembly,_chromosome:_3	AUGUSTUS	exon	182422972	182423025	.	+	.	ID=g25684.t1.exon1;Parent=g25684.t1;
OX031008.1_Pollenia_amentaria_genome_assembly,_chromosome:_3	AUGUSTUS	intron	182423026	182423097	1	+	.	ID=g25684.t1.intron1;Parent=g25684.t1;
OX031008.1_Pollenia_amentaria_genome_assembly,_chromosome:_3	AUGUSTUS	CDS	182423098	182423295	1	+	0	ID=g25684.t1.CDS2;Parent=g25684.t1;
OX031008.1_Pollenia_amentaria_genome_assembly,_chromosome:_3	AUGUSTUS	exon	182423098	182423295	.	+	.	ID=g25684.t1.exon2;Parent=g25684.t1;
OX031008.1_Pollenia_amentaria_genome_assembly,_chromosome:_3	AUGUSTUS	intron	182423296	182423348	1	+	.	ID=g25684.t1.intron2;Parent=g25684.t1;
OX031008.1_Pollenia_amentaria_genome_assembly,_chromosome:_3	AUGUSTUS	CDS	182423349	182423513	1	+	0	ID=g25684.t1.CDS3;Parent=g25684.t1;
OX031008.1_Pollenia_amentaria_genome_assembly,_chromosome:_3	AUGUSTUS	exon	182423349	182423513	.	+	.	ID=g25684.t1.exon3;Parent=g25684.t1;
OX031008.1_Pollenia_amentaria_genome_assembly,_chromosome:_3	AUGUSTUS	intron	182423514	182424162	1	+	.	ID=g25684.t1.intron3;Parent=g25684.t1;
OX031008.1_Pollenia_amentaria_genome_assembly,_chromosome:_3	AUGUSTUS	CDS	182424163	182424315	1	+	0	ID=g25684.t1.CDS4;Parent=g25684.t1;
OX031008.1_Pollenia_amentaria_genome_assembly,_chromosome:_3	AUGUSTUS	exon	182424163	182424315	.	+	.	ID=g25684.t1.exon4;Parent=g25684.t1;
OX031008.1_Pollenia_amentaria_genome_assembly,_chromosome:_3	AUGUSTUS	stop_codon	182424313	182424315	.	+	0	ID=g25684.t1.stop1;Parent=g25684.t1;
OX031008.1_Pollenia_amentaria_genome_assembly,_chromosome:_3	AUGUSTUS	gene	182650227	182685561	.	+	.	ID=g25685;
OX031008.1_Pollenia_amentaria_genome_assembly,_chromosome:_3	AUGUSTUS	mRNA	182650227	182685561	0.6	+	.	ID=g25685.t1;Parent=g25685;
OX031008.1_Pollenia_amentaria_genome_assembly,_chromosome:_3	AUGUSTUS	start_codon	182650227	182650229	.	+	0	ID=g25685.t1.start1;Parent=g25685.t1;
OX031008.1_Pollenia_amentaria_genome_assembly,_chromosome:_3	AUGUSTUS	CDS	182650227	182650274	0.6	+	0	ID=g25685.t1.CDS1;Parent=g25685.t1;
OX031008.1_Pollenia_amentaria_genome_assembly,_chromosome:_3	AUGUSTUS	exon	182650227	182650274	.	+	.	ID=g25685.t1.exon1;Parent=g25685.t1;
OX031008.1_Pollenia_amentaria_genome_assembly,_chromosome:_3	AUGUSTUS	intron	182650275	182683714	0.6	+	.	ID=g25685.t1.intron1;Parent=g25685.t1;
OX031008.1_Pollenia_amentaria_genome_assembly,_chromosome:_3	AUGUSTUS	CDS	182683715	182683849	1	+	0	ID=g25685.t1.CDS2;Parent=g25685.t1;
OX031008.1_Pollenia_amentaria_genome_assembly,_chromosome:_3	AUGUSTUS	exon	182683715	182683849	.	+	.	ID=g25685.t1.exon2;Parent=g25685.t1;
OX031008.1_Pollenia_amentaria_genome_assembly,_chromosome:_3	AUGUSTUS	intron	182683850	182683923	1	+	.	ID=g25685.t1.intron2;Parent=g25685.t1;
OX031008.1_Pollenia_amentaria_genome_assembly,_chromosome:_3	AUGUSTUS	CDS	182683924	182684120	1	+	0	ID=g25685.t1.CDS3;Parent=g25685.t1;
OX031008.1_Pollenia_amentaria_genome_assembly,_chromosome:_3	AUGUSTUS	exon	182683924	182684120	.	+	.	ID=g25685.t1.exon3;Parent=g25685.t1;
OX031008.1_Pollenia_amentaria_genome_assembly,_chromosome:_3	AUGUSTUS	intron	182684121	182684181	1	+	.	ID=g25685.t1.intron3;Parent=g25685.t1;
OX031008.1_Pollenia_amentaria_genome_assembly,_chromosome:_3	AUGUSTUS	CDS	182684182	182684390	1	+	1	ID=g25685.t1.CDS4;Parent=g25685.t1;
OX031008.1_Pollenia_amentaria_genome_assembly,_chromosome:_3	AUGUSTUS	exon	182684182	182684390	.	+	.	ID=g25685.t1.exon4;Parent=g25685.t1;
OX031008.1_Pollenia_amentaria_genome_assembly,_chromosome:_3	AUGUSTUS	intron	182684391	182684472	1	+	.	ID=g25685.t1.intron4;Parent=g25685.t1;
OX031008.1_Pollenia_amentaria_genome_assembly,_chromosome:_3	AUGUSTUS	CDS	182684473	182685329	1	+	2	ID=g25685.t1.CDS5;Parent=g25685.t1;
OX031008.1_Pollenia_amentaria_genome_assembly,_chromosome:_3	AUGUSTUS	exon	182684473	182685329	.	+	.	ID=g25685.t1.exon5;Parent=g25685.t1;
OX031008.1_Pollenia_amentaria_genome_assembly,_chromosome:_3	AUGUSTUS	intron	182685330	182685405	1	+	.	ID=g25685.t1.intron5;Parent=g25685.t1;
OX031008.1_Pollenia_amentaria_genome_assembly,_chromosome:_3	AUGUSTUS	CDS	182685406	182685561	1	+	0	ID=g25685.t1.CDS6;Parent=g25685.t1;
OX031008.1_Pollenia_amentaria_genome_assembly,_chromosome:_3	AUGUSTUS	exon	182685406	182685561	.	+	.	ID=g25685.t1.exon6;Parent=g25685.t1;
OX031008.1_Pollenia_amentaria_genome_assembly,_chromosome:_3	AUGUSTUS	stop_codon	182685559	182685561	.	+	0	ID=g25685.t1.stop1;Parent=g25685.t1;
OX031008.1_Pollenia_amentaria_genome_assembly,_chromosome:_3	AUGUSTUS	gene	182697331	182697902	.	+	.	ID=g25686;
OX031008.1_Pollenia_amentaria_genome_assembly,_chromosome:_3	AUGUSTUS	mRNA	182697331	182697902	0.47	+	.	ID=g25686.t1;Parent=g25686;
OX031008.1_Pollenia_amentaria_genome_assembly,_chromosome:_3	AUGUSTUS	start_codon	182697331	182697333	.	+	0	ID=g25686.t1.start1;Parent=g25686.t1;
OX031008.1_Pollenia_amentaria_genome_assembly,_chromosome:_3	AUGUSTUS	CDS	182697331	182697362	0.6	+	0	ID=g25686.t1.CDS1;Parent=g25686.t1;
OX031008.1_Pollenia_amentaria_genome_assembly,_chromosome:_3	AUGUSTUS	exon	182697331	182697362	.	+	.	ID=g25686.t1.exon1;Parent=g25686.t1;
OX031008.1_Pollenia_amentaria_genome_assembly,_chromosome:_3	AUGUSTUS	intron	182697363	182697441	0.6	+	.	ID=g25686.t1.intron1;Parent=g25686.t1;
OX031008.1_Pollenia_amentaria_genome_assembly,_chromosome:_3	AUGUSTUS	CDS	182697442	182697742	0.47	+	1	ID=g25686.t1.CDS2;Parent=g25686.t1;
OX031008.1_Pollenia_amentaria_genome_assembly,_chromosome:_3	AUGUSTUS	exon	182697442	182697742	.	+	.	ID=g25686.t1.exon2;Parent=g25686.t1;
OX031008.1_Pollenia_amentaria_genome_assembly,_chromosome:_3	AUGUSTUS	intron	182697743	182697821	0.77	+	.	ID=g25686.t1.intron2;Parent=g25686.t1;
OX031008.1_Pollenia_amentaria_genome_assembly,_chromosome:_3	AUGUSTUS	CDS	182697822	182697902	0.86	+	0	ID=g25686.t1.CDS3;Parent=g25686.t1;
OX031008.1_Pollenia_amentaria_genome_assembly,_chromosome:_3	AUGUSTUS	exon	182697822	182697902	.	+	.	ID=g25686.t1.exon3;Parent=g25686.t1;
OX031008.1_Pollenia_amentaria_genome_assembly,_chromosome:_3	AUGUSTUS	stop_codon	182697900	182697902	.	+	0	ID=g25686.t1.stop1;Parent=g25686.t1;
OX031008.1_Pollenia_amentaria_genome_assembly,_chromosome:_3	AUGUSTUS	gene	182702516	182703694	.	-	.	ID=g25687;
OX031008.1_Pollenia_amentaria_genome_assembly,_chromosome:_3	AUGUSTUS	mRNA	182702516	182703694	1	-	.	ID=g25687.t1;Parent=g25687;
OX031008.1_Pollenia_amentaria_genome_assembly,_chromosome:_3	AUGUSTUS	stop_codon	182702516	182702518	.	-	0	ID=g25687.t1.stop1;Parent=g25687.t1;
OX031008.1_Pollenia_amentaria_genome_assembly,_chromosome:_3	AUGUSTUS	CDS	182702516	182703694	1	-	0	ID=g25687.t1.CDS1;Parent=g25687.t1;
OX031008.1_Pollenia_amentaria_genome_assembly,_chromosome:_3	AUGUSTUS	exon	182702516	182703694	.	-	.	ID=g25687.t1.exon1;Parent=g25687.t1;
OX031008.1_Pollenia_amentaria_genome_assembly,_chromosome:_3	AUGUSTUS	start_codon	182703692	182703694	.	-	0	ID=g25687.t1.start1;Parent=g25687.t1;
OX031008.1_Pollenia_amentaria_genome_assembly,_chromosome:_3	AUGUSTUS	gene	182704427	182705029	.	+	.	ID=g25688;
OX031008.1_Pollenia_amentaria_genome_assembly,_chromosome:_3	AUGUSTUS	mRNA	182704427	182705029	1	+	.	ID=g25688.t1;Parent=g25688;
OX031008.1_Pollenia_amentaria_genome_assembly,_chromosome:_3	AUGUSTUS	start_codon	182704427	182704429	.	+	0	ID=g25688.t1.start1;Parent=g25688.t1;
OX031008.1_Pollenia_amentaria_genome_assembly,_chromosome:_3	AUGUSTUS	CDS	182704427	182705029	1	+	0	ID=g25688.t1.CDS1;Parent=g25688.t1;
OX031008.1_Pollenia_amentaria_genome_assembly,_chromosome:_3	AUGUSTUS	exon	182704427	182705029	.	+	.	ID=g25688.t1.exon1;Parent=g25688.t1;
OX031008.1_Pollenia_amentaria_genome_assembly,_chromosome:_3	AUGUSTUS	stop_codon	182705027	182705029	.	+	0	ID=g25688.t1.stop1;Parent=g25688.t1;
OX031008.1_Pollenia_amentaria_genome_assembly,_chromosome:_3	AUGUSTUS	gene	182710093	182712207	.	-	.	ID=g25689;
OX031008.1_Pollenia_amentaria_genome_assembly,_chromosome:_3	AUGUSTUS	mRNA	182710093	182712207	1	-	.	ID=g25689.t1;Parent=g25689;
OX031008.1_Pollenia_amentaria_genome_assembly,_chromosome:_3	AUGUSTUS	stop_codon	182710093	182710095	.	-	0	ID=g25689.t1.stop1;Parent=g25689.t1;
OX031008.1_Pollenia_amentaria_genome_assembly,_chromosome:_3	AUGUSTUS	CDS	182710093	182710731	1	-	0	ID=g25689.t1.CDS1;Parent=g25689.t1;
OX031008.1_Pollenia_amentaria_genome_assembly,_chromosome:_3	AUGUSTUS	exon	182710093	182710731	.	-	.	ID=g25689.t1.exon1;Parent=g25689.t1;
OX031008.1_Pollenia_amentaria_genome_assembly,_chromosome:_3	AUGUSTUS	intron	182710732	182711811	1	-	.	ID=g25689.t1.intron1;Parent=g25689.t1;
OX031008.1_Pollenia_amentaria_genome_assembly,_chromosome:_3	AUGUSTUS	CDS	182711812	182712207	1	-	0	ID=g25689.t1.CDS2;Parent=g25689.t1;
OX031008.1_Pollenia_amentaria_genome_assembly,_chromosome:_3	AUGUSTUS	exon	182711812	182712207	.	-	.	ID=g25689.t1.exon2;Parent=g25689.t1;
OX031008.1_Pollenia_amentaria_genome_assembly,_chromosome:_3	AUGUSTUS	start_codon	182712205	182712207	.	-	0	ID=g25689.t1.start1;Parent=g25689.t1;
OX031008.1_Pollenia_amentaria_genome_assembly,_chromosome:_3	AUGUSTUS	gene	182723981	182727565	.	+	.	ID=g25690;
OX031008.1_Pollenia_amentaria_genome_assembly,_chromosome:_3	AUGUSTUS	mRNA	182723981	182727565	1	+	.	ID=g25690.t1;Parent=g25690;
OX031008.1_Pollenia_amentaria_genome_assembly,_chromosome:_3	AUGUSTUS	start_codon	182723981	182723983	.	+	0	ID=g25690.t1.start1;Parent=g25690.t1;
OX031008.1_Pollenia_amentaria_genome_assembly,_chromosome:_3	AUGUSTUS	CDS	182723981	182727565	1	+	0	ID=g25690.t1.CDS1;Parent=g25690.t1;
OX031008.1_Pollenia_amentaria_genome_assembly,_chromosome:_3	AUGUSTUS	exon	182723981	182727565	.	+	.	ID=g25690.t1.exon1;Parent=g25690.t1;
OX031008.1_Pollenia_amentaria_genome_assembly,_chromosome:_3	AUGUSTUS	stop_codon	182727563	182727565	.	+	0	ID=g25690.t1.stop1;Parent=g25690.t1;
OX031008.1_Pollenia_amentaria_genome_assembly,_chromosome:_3	AUGUSTUS	gene	182741575	182742153	.	-	.	ID=g25691;
OX031008.1_Pollenia_amentaria_genome_assembly,_chromosome:_3	AUGUSTUS	mRNA	182741575	182742153	1	-	.	ID=g25691.t1;Parent=g25691;
OX031008.1_Pollenia_amentaria_genome_assembly,_chromosome:_3	AUGUSTUS	stop_codon	182741575	182741577	.	-	0	ID=g25691.t1.stop1;Parent=g25691.t1;
OX031008.1_Pollenia_amentaria_genome_assembly,_chromosome:_3	AUGUSTUS	CDS	182741575	182741778	1	-	0	ID=g25691.t1.CDS1;Parent=g25691.t1;
OX031008.1_Pollenia_amentaria_genome_assembly,_chromosome:_3	AUGUSTUS	exon	182741575	182741778	.	-	.	ID=g25691.t1.exon1;Parent=g25691.t1;
OX031008.1_Pollenia_amentaria_genome_assembly,_chromosome:_3	AUGUSTUS	intron	182741779	182741835	1	-	.	ID=g25691.t1.intron1;Parent=g25691.t1;
OX031008.1_Pollenia_amentaria_genome_assembly,_chromosome:_3	AUGUSTUS	CDS	182741836	182742153	1	-	0	ID=g25691.t1.CDS2;Parent=g25691.t1;
OX031008.1_Pollenia_amentaria_genome_assembly,_chromosome:_3	AUGUSTUS	exon	182741836	182742153	.	-	.	ID=g25691.t1.exon2;Parent=g25691.t1;
OX031008.1_Pollenia_amentaria_genome_assembly,_chromosome:_3	AUGUSTUS	start_codon	182742151	182742153	.	-	0	ID=g25691.t1.start1;Parent=g25691.t1;
OX031008.1_Pollenia_amentaria_genome_assembly,_chromosome:_3	AUGUSTUS	gene	182748931	182752866	.	+	.	ID=g25692;
OX031008.1_Pollenia_amentaria_genome_assembly,_chromosome:_3	AUGUSTUS	mRNA	182752105	182752866	0.96	+	.	ID=g25692.t1;Parent=g25692;
OX031008.1_Pollenia_amentaria_genome_assembly,_chromosome:_3	AUGUSTUS	start_codon	182752105	182752107	.	+	0	ID=g25692.t1.start1;Parent=g25692.t1;
OX031008.1_Pollenia_amentaria_genome_assembly,_chromosome:_3	AUGUSTUS	CDS	182752105	182752866	0.96	+	0	ID=g25692.t1.CDS1;Parent=g25692.t1;
OX031008.1_Pollenia_amentaria_genome_assembly,_chromosome:_3	AUGUSTUS	exon	182752105	182752866	.	+	.	ID=g25692.t1.exon1;Parent=g25692.t1;
OX031008.1_Pollenia_amentaria_genome_assembly,_chromosome:_3	AUGUSTUS	stop_codon	182752864	182752866	.	+	0	ID=g25692.t1.stop1;Parent=g25692.t1;
OX031008.1_Pollenia_amentaria_genome_assembly,_chromosome:_3	AUGUSTUS	mRNA	182748931	182752866	0.06	+	.	ID=g25692.t2;Parent=g25692;
OX031008.1_Pollenia_amentaria_genome_assembly,_chromosome:_3	AUGUSTUS	start_codon	182748931	182748933	.	+	0	ID=g25692.t2.start1;Parent=g25692.t2;
OX031008.1_Pollenia_amentaria_genome_assembly,_chromosome:_3	AUGUSTUS	CDS	182748931	182750287	0.36	+	0	ID=g25692.t2.CDS1;Parent=g25692.t2;
OX031008.1_Pollenia_amentaria_genome_assembly,_chromosome:_3	AUGUSTUS	exon	182748931	182750287	.	+	.	ID=g25692.t2.exon1;Parent=g25692.t2;
OX031008.1_Pollenia_amentaria_genome_assembly,_chromosome:_3	AUGUSTUS	intron	182750288	182751046	0.19	+	.	ID=g25692.t2.intron1;Parent=g25692.t2;
OX031008.1_Pollenia_amentaria_genome_assembly,_chromosome:_3	AUGUSTUS	CDS	182751047	182751187	0.2	+	2	ID=g25692.t2.CDS2;Parent=g25692.t2;
OX031008.1_Pollenia_amentaria_genome_assembly,_chromosome:_3	AUGUSTUS	exon	182751047	182751187	.	+	.	ID=g25692.t2.exon2;Parent=g25692.t2;
OX031008.1_Pollenia_amentaria_genome_assembly,_chromosome:_3	AUGUSTUS	intron	182751188	182751244	0.6	+	.	ID=g25692.t2.intron2;Parent=g25692.t2;
OX031008.1_Pollenia_amentaria_genome_assembly,_chromosome:_3	AUGUSTUS	CDS	182751245	182751504	0.44	+	2	ID=g25692.t2.CDS3;Parent=g25692.t2;
OX031008.1_Pollenia_amentaria_genome_assembly,_chromosome:_3	AUGUSTUS	exon	182751245	182751504	.	+	.	ID=g25692.t2.exon3;Parent=g25692.t2;
OX031008.1_Pollenia_amentaria_genome_assembly,_chromosome:_3	AUGUSTUS	intron	182751505	182752737	0.4	+	.	ID=g25692.t2.intron3;Parent=g25692.t2;
OX031008.1_Pollenia_amentaria_genome_assembly,_chromosome:_3	AUGUSTUS	CDS	182752738	182752866	0.43	+	0	ID=g25692.t2.CDS4;Parent=g25692.t2;
OX031008.1_Pollenia_amentaria_genome_assembly,_chromosome:_3	AUGUSTUS	exon	182752738	182752866	.	+	.	ID=g25692.t2.exon4;Parent=g25692.t2;
OX031008.1_Pollenia_amentaria_genome_assembly,_chromosome:_3	AUGUSTUS	stop_codon	182752864	182752866	.	+	0	ID=g25692.t2.stop1;Parent=g25692.t2;
OX031008.1_Pollenia_amentaria_genome_assembly,_chromosome:_3	AUGUSTUS	mRNA	182748931	182752047	0.93	+	.	ID=g25692.t3;Parent=g25692;
OX031008.1_Pollenia_amentaria_genome_assembly,_chromosome:_3	AUGUSTUS	start_codon	182748931	182748933	.	+	0	ID=g25692.t3.start1;Parent=g25692.t3;
OX031008.1_Pollenia_amentaria_genome_assembly,_chromosome:_3	AUGUSTUS	CDS	182748931	182751187	0.93	+	0	ID=g25692.t3.CDS1;Parent=g25692.t3;
OX031008.1_Pollenia_amentaria_genome_assembly,_chromosome:_3	AUGUSTUS	exon	182748931	182751187	.	+	.	ID=g25692.t3.exon1;Parent=g25692.t3;
OX031008.1_Pollenia_amentaria_genome_assembly,_chromosome:_3	AUGUSTUS	intron	182751188	182751244	0.93	+	.	ID=g25692.t3.intron1;Parent=g25692.t3;
OX031008.1_Pollenia_amentaria_genome_assembly,_chromosome:_3	AUGUSTUS	CDS	182751245	182752047	0.98	+	2	ID=g25692.t3.CDS2;Parent=g25692.t3;
OX031008.1_Pollenia_amentaria_genome_assembly,_chromosome:_3	AUGUSTUS	exon	182751245	182752047	.	+	.	ID=g25692.t3.exon2;Parent=g25692.t3;
OX031008.1_Pollenia_amentaria_genome_assembly,_chromosome:_3	AUGUSTUS	stop_codon	182752045	182752047	.	+	0	ID=g25692.t3.stop1;Parent=g25692.t3;
OX031008.1_Pollenia_amentaria_genome_assembly,_chromosome:_3	AUGUSTUS	gene	182754901	182762931	.	+	.	ID=g25693;
OX031008.1_Pollenia_amentaria_genome_assembly,_chromosome:_3	AUGUSTUS	mRNA	182754901	182762931	1	+	.	ID=g25693.t1;Parent=g25693;
OX031008.1_Pollenia_amentaria_genome_assembly,_chromosome:_3	AUGUSTUS	start_codon	182754901	182754903	.	+	0	ID=g25693.t1.start1;Parent=g25693.t1;
OX031008.1_Pollenia_amentaria_genome_assembly,_chromosome:_3	AUGUSTUS	CDS	182754901	182755047	1	+	0	ID=g25693.t1.CDS1;Parent=g25693.t1;
OX031008.1_Pollenia_amentaria_genome_assembly,_chromosome:_3	AUGUSTUS	exon	182754901	182755047	.	+	.	ID=g25693.t1.exon1;Parent=g25693.t1;
OX031008.1_Pollenia_amentaria_genome_assembly,_chromosome:_3	AUGUSTUS	intron	182755048	182755108	1	+	.	ID=g25693.t1.intron1;Parent=g25693.t1;
OX031008.1_Pollenia_amentaria_genome_assembly,_chromosome:_3	AUGUSTUS	CDS	182755109	182755704	1	+	0	ID=g25693.t1.CDS2;Parent=g25693.t1;
OX031008.1_Pollenia_amentaria_genome_assembly,_chromosome:_3	AUGUSTUS	exon	182755109	182755704	.	+	.	ID=g25693.t1.exon2;Parent=g25693.t1;
OX031008.1_Pollenia_amentaria_genome_assembly,_chromosome:_3	AUGUSTUS	intron	182755705	182755768	1	+	.	ID=g25693.t1.intron2;Parent=g25693.t1;
OX031008.1_Pollenia_amentaria_genome_assembly,_chromosome:_3	AUGUSTUS	CDS	182755769	182755929	1	+	1	ID=g25693.t1.CDS3;Parent=g25693.t1;
OX031008.1_Pollenia_amentaria_genome_assembly,_chromosome:_3	AUGUSTUS	exon	182755769	182755929	.	+	.	ID=g25693.t1.exon3;Parent=g25693.t1;
OX031008.1_Pollenia_amentaria_genome_assembly,_chromosome:_3	AUGUSTUS	intron	182755930	182758665	1	+	.	ID=g25693.t1.intron3;Parent=g25693.t1;
OX031008.1_Pollenia_amentaria_genome_assembly,_chromosome:_3	AUGUSTUS	CDS	182758666	182760086	1	+	2	ID=g25693.t1.CDS4;Parent=g25693.t1;
OX031008.1_Pollenia_amentaria_genome_assembly,_chromosome:_3	AUGUSTUS	exon	182758666	182760086	.	+	.	ID=g25693.t1.exon4;Parent=g25693.t1;
OX031008.1_Pollenia_amentaria_genome_assembly,_chromosome:_3	AUGUSTUS	intron	182760087	182760396	1	+	.	ID=g25693.t1.intron4;Parent=g25693.t1;
OX031008.1_Pollenia_amentaria_genome_assembly,_chromosome:_3	AUGUSTUS	CDS	182760397	182761002	1	+	0	ID=g25693.t1.CDS5;Parent=g25693.t1;
OX031008.1_Pollenia_amentaria_genome_assembly,_chromosome:_3	AUGUSTUS	exon	182760397	182761002	.	+	.	ID=g25693.t1.exon5;Parent=g25693.t1;
OX031008.1_Pollenia_amentaria_genome_assembly,_chromosome:_3	AUGUSTUS	intron	182761003	182761255	1	+	.	ID=g25693.t1.intron5;Parent=g25693.t1;
OX031008.1_Pollenia_amentaria_genome_assembly,_chromosome:_3	AUGUSTUS	CDS	182761256	182761378	1	+	0	ID=g25693.t1.CDS6;Parent=g25693.t1;
OX031008.1_Pollenia_amentaria_genome_assembly,_chromosome:_3	AUGUSTUS	exon	182761256	182761378	.	+	.	ID=g25693.t1.exon6;Parent=g25693.t1;
OX031008.1_Pollenia_amentaria_genome_assembly,_chromosome:_3	AUGUSTUS	intron	182761379	182761456	1	+	.	ID=g25693.t1.intron6;Parent=g25693.t1;
OX031008.1_Pollenia_amentaria_genome_assembly,_chromosome:_3	AUGUSTUS	CDS	182761457	182762570	1	+	0	ID=g25693.t1.CDS7;Parent=g25693.t1;
OX031008.1_Pollenia_amentaria_genome_assembly,_chromosome:_3	AUGUSTUS	exon	182761457	182762570	.	+	.	ID=g25693.t1.exon7;Parent=g25693.t1;
OX031008.1_Pollenia_amentaria_genome_assembly,_chromosome:_3	AUGUSTUS	intron	182762571	182762641	1	+	.	ID=g25693.t1.intron7;Parent=g25693.t1;
OX031008.1_Pollenia_amentaria_genome_assembly,_chromosome:_3	AUGUSTUS	CDS	182762642	182762931	1	+	2	ID=g25693.t1.CDS8;Parent=g25693.t1;
OX031008.1_Pollenia_amentaria_genome_assembly,_chromosome:_3	AUGUSTUS	exon	182762642	182762931	.	+	.	ID=g25693.t1.exon8;Parent=g25693.t1;
OX031008.1_Pollenia_amentaria_genome_assembly,_chromosome:_3	AUGUSTUS	stop_codon	182762929	182762931	.	+	0	ID=g25693.t1.stop1;Parent=g25693.t1;
OX031008.1_Pollenia_amentaria_genome_assembly,_chromosome:_3	AUGUSTUS	gene	182826854	182828598	.	+	.	ID=g25694;
OX031008.1_Pollenia_amentaria_genome_assembly,_chromosome:_3	AUGUSTUS	mRNA	182826854	182828598	0.92	+	.	ID=g25694.t1;Parent=g25694;
OX031008.1_Pollenia_amentaria_genome_assembly,_chromosome:_3	AUGUSTUS	start_codon	182826854	182826856	.	+	0	ID=g25694.t1.start1;Parent=g25694.t1;
OX031008.1_Pollenia_amentaria_genome_assembly,_chromosome:_3	AUGUSTUS	CDS	182826854	182827011	1	+	0	ID=g25694.t1.CDS1;Parent=g25694.t1;
OX031008.1_Pollenia_amentaria_genome_assembly,_chromosome:_3	AUGUSTUS	exon	182826854	182827011	.	+	.	ID=g25694.t1.exon1;Parent=g25694.t1;
OX031008.1_Pollenia_amentaria_genome_assembly,_chromosome:_3	AUGUSTUS	intron	182827012	182827080	1	+	.	ID=g25694.t1.intron1;Parent=g25694.t1;
OX031008.1_Pollenia_amentaria_genome_assembly,_chromosome:_3	AUGUSTUS	CDS	182827081	182827273	1	+	1	ID=g25694.t1.CDS2;Parent=g25694.t1;
OX031008.1_Pollenia_amentaria_genome_assembly,_chromosome:_3	AUGUSTUS	exon	182827081	182827273	.	+	.	ID=g25694.t1.exon2;Parent=g25694.t1;
OX031008.1_Pollenia_amentaria_genome_assembly,_chromosome:_3	AUGUSTUS	intron	182827274	182828406	1	+	.	ID=g25694.t1.intron2;Parent=g25694.t1;
OX031008.1_Pollenia_amentaria_genome_assembly,_chromosome:_3	AUGUSTUS	CDS	182828407	182828598	0.92	+	0	ID=g25694.t1.CDS3;Parent=g25694.t1;
OX031008.1_Pollenia_amentaria_genome_assembly,_chromosome:_3	AUGUSTUS	exon	182828407	182828598	.	+	.	ID=g25694.t1.exon3;Parent=g25694.t1;
OX031008.1_Pollenia_amentaria_genome_assembly,_chromosome:_3	AUGUSTUS	stop_codon	182828596	182828598	.	+	0	ID=g25694.t1.stop1;Parent=g25694.t1;
OX031008.1_Pollenia_amentaria_genome_assembly,_chromosome:_3	AUGUSTUS	gene	182849528	182853524	.	+	.	ID=g25695;
OX031008.1_Pollenia_amentaria_genome_assembly,_chromosome:_3	AUGUSTUS	mRNA	182849528	182853524	1	+	.	ID=g25695.t1;Parent=g25695;
OX031008.1_Pollenia_amentaria_genome_assembly,_chromosome:_3	AUGUSTUS	start_codon	182849528	182849530	.	+	0	ID=g25695.t1.start1;Parent=g25695.t1;
OX031008.1_Pollenia_amentaria_genome_assembly,_chromosome:_3	AUGUSTUS	CDS	182849528	182849695	1	+	0	ID=g25695.t1.CDS1;Parent=g25695.t1;
OX031008.1_Pollenia_amentaria_genome_assembly,_chromosome:_3	AUGUSTUS	exon	182849528	182849695	.	+	.	ID=g25695.t1.exon1;Parent=g25695.t1;
OX031008.1_Pollenia_amentaria_genome_assembly,_chromosome:_3	AUGUSTUS	intron	182849696	182850104	1	+	.	ID=g25695.t1.intron1;Parent=g25695.t1;
OX031008.1_Pollenia_amentaria_genome_assembly,_chromosome:_3	AUGUSTUS	CDS	182850105	182850229	1	+	0	ID=g25695.t1.CDS2;Parent=g25695.t1;
OX031008.1_Pollenia_amentaria_genome_assembly,_chromosome:_3	AUGUSTUS	exon	182850105	182850229	.	+	.	ID=g25695.t1.exon2;Parent=g25695.t1;
OX031008.1_Pollenia_amentaria_genome_assembly,_chromosome:_3	AUGUSTUS	intron	182850230	182850298	1	+	.	ID=g25695.t1.intron2;Parent=g25695.t1;
OX031008.1_Pollenia_amentaria_genome_assembly,_chromosome:_3	AUGUSTUS	CDS	182850299	182851055	1	+	1	ID=g25695.t1.CDS3;Parent=g25695.t1;
OX031008.1_Pollenia_amentaria_genome_assembly,_chromosome:_3	AUGUSTUS	exon	182850299	182851055	.	+	.	ID=g25695.t1.exon3;Parent=g25695.t1;
OX031008.1_Pollenia_amentaria_genome_assembly,_chromosome:_3	AUGUSTUS	intron	182851056	182852826	1	+	.	ID=g25695.t1.intron3;Parent=g25695.t1;
OX031008.1_Pollenia_amentaria_genome_assembly,_chromosome:_3	AUGUSTUS	CDS	182852827	182853317	1	+	0	ID=g25695.t1.CDS4;Parent=g25695.t1;
OX031008.1_Pollenia_amentaria_genome_assembly,_chromosome:_3	AUGUSTUS	exon	182852827	182853317	.	+	.	ID=g25695.t1.exon4;Parent=g25695.t1;
OX031008.1_Pollenia_amentaria_genome_assembly,_chromosome:_3	AUGUSTUS	intron	182853318	182853379	1	+	.	ID=g25695.t1.intron4;Parent=g25695.t1;
OX031008.1_Pollenia_amentaria_genome_assembly,_chromosome:_3	AUGUSTUS	CDS	182853380	182853524	1	+	1	ID=g25695.t1.CDS5;Parent=g25695.t1;
OX031008.1_Pollenia_amentaria_genome_assembly,_chromosome:_3	AUGUSTUS	exon	182853380	182853524	.	+	.	ID=g25695.t1.exon5;Parent=g25695.t1;
OX031008.1_Pollenia_amentaria_genome_assembly,_chromosome:_3	AUGUSTUS	stop_codon	182853522	182853524	.	+	0	ID=g25695.t1.stop1;Parent=g25695.t1;
OX031008.1_Pollenia_amentaria_genome_assembly,_chromosome:_3	AUGUSTUS	gene	182856360	182858626	.	-	.	ID=g25696;
OX031008.1_Pollenia_amentaria_genome_assembly,_chromosome:_3	AUGUSTUS	mRNA	182856360	182858626	1	-	.	ID=g25696.t1;Parent=g25696;
OX031008.1_Pollenia_amentaria_genome_assembly,_chromosome:_3	AUGUSTUS	stop_codon	182856360	182856362	.	-	0	ID=g25696.t1.stop1;Parent=g25696.t1;
OX031008.1_Pollenia_amentaria_genome_assembly,_chromosome:_3	AUGUSTUS	CDS	182856360	182856661	1	-	2	ID=g25696.t1.CDS1;Parent=g25696.t1;
OX031008.1_Pollenia_amentaria_genome_assembly,_chromosome:_3	AUGUSTUS	exon	182856360	182856661	.	-	.	ID=g25696.t1.exon1;Parent=g25696.t1;
OX031008.1_Pollenia_amentaria_genome_assembly,_chromosome:_3	AUGUSTUS	intron	182856662	182856729	1	-	.	ID=g25696.t1.intron1;Parent=g25696.t1;
OX031008.1_Pollenia_amentaria_genome_assembly,_chromosome:_3	AUGUSTUS	CDS	182856730	182857408	1	-	0	ID=g25696.t1.CDS2;Parent=g25696.t1;
OX031008.1_Pollenia_amentaria_genome_assembly,_chromosome:_3	AUGUSTUS	exon	182856730	182857408	.	-	.	ID=g25696.t1.exon2;Parent=g25696.t1;
OX031008.1_Pollenia_amentaria_genome_assembly,_chromosome:_3	AUGUSTUS	intron	182857409	182857463	1	-	.	ID=g25696.t1.intron2;Parent=g25696.t1;
OX031008.1_Pollenia_amentaria_genome_assembly,_chromosome:_3	AUGUSTUS	CDS	182857464	182858270	1	-	0	ID=g25696.t1.CDS3;Parent=g25696.t1;
OX031008.1_Pollenia_amentaria_genome_assembly,_chromosome:_3	AUGUSTUS	exon	182857464	182858270	.	-	.	ID=g25696.t1.exon3;Parent=g25696.t1;
OX031008.1_Pollenia_amentaria_genome_assembly,_chromosome:_3	AUGUSTUS	intron	182858271	182858431	1	-	.	ID=g25696.t1.intron3;Parent=g25696.t1;
OX031008.1_Pollenia_amentaria_genome_assembly,_chromosome:_3	AUGUSTUS	CDS	182858432	182858626	1	-	0	ID=g25696.t1.CDS4;Parent=g25696.t1;
OX031008.1_Pollenia_amentaria_genome_assembly,_chromosome:_3	AUGUSTUS	exon	182858432	182858626	.	-	.	ID=g25696.t1.exon4;Parent=g25696.t1;
OX031008.1_Pollenia_amentaria_genome_assembly,_chromosome:_3	AUGUSTUS	start_codon	182858624	182858626	.	-	0	ID=g25696.t1.start1;Parent=g25696.t1;
OX031008.1_Pollenia_amentaria_genome_assembly,_chromosome:_3	AUGUSTUS	gene	182860548	182874551	.	+	.	ID=g25697;
OX031008.1_Pollenia_amentaria_genome_assembly,_chromosome:_3	AUGUSTUS	mRNA	182860548	182874551	1	+	.	ID=g25697.t1;Parent=g25697;
OX031008.1_Pollenia_amentaria_genome_assembly,_chromosome:_3	AUGUSTUS	start_codon	182860548	182860550	.	+	0	ID=g25697.t1.start1;Parent=g25697.t1;
OX031008.1_Pollenia_amentaria_genome_assembly,_chromosome:_3	AUGUSTUS	CDS	182860548	182860777	1	+	0	ID=g25697.t1.CDS1;Parent=g25697.t1;
OX031008.1_Pollenia_amentaria_genome_assembly,_chromosome:_3	AUGUSTUS	exon	182860548	182860777	.	+	.	ID=g25697.t1.exon1;Parent=g25697.t1;
OX031008.1_Pollenia_amentaria_genome_assembly,_chromosome:_3	AUGUSTUS	intron	182860778	182860855	1	+	.	ID=g25697.t1.intron1;Parent=g25697.t1;
OX031008.1_Pollenia_amentaria_genome_assembly,_chromosome:_3	AUGUSTUS	CDS	182860856	182863256	1	+	1	ID=g25697.t1.CDS2;Parent=g25697.t1;
OX031008.1_Pollenia_amentaria_genome_assembly,_chromosome:_3	AUGUSTUS	exon	182860856	182863256	.	+	.	ID=g25697.t1.exon2;Parent=g25697.t1;
OX031008.1_Pollenia_amentaria_genome_assembly,_chromosome:_3	AUGUSTUS	intron	182863257	182868997	1	+	.	ID=g25697.t1.intron2;Parent=g25697.t1;
OX031008.1_Pollenia_amentaria_genome_assembly,_chromosome:_3	AUGUSTUS	CDS	182868998	182869291	1	+	0	ID=g25697.t1.CDS3;Parent=g25697.t1;
OX031008.1_Pollenia_amentaria_genome_assembly,_chromosome:_3	AUGUSTUS	exon	182868998	182869291	.	+	.	ID=g25697.t1.exon3;Parent=g25697.t1;
OX031008.1_Pollenia_amentaria_genome_assembly,_chromosome:_3	AUGUSTUS	intron	182869292	182869369	1	+	.	ID=g25697.t1.intron3;Parent=g25697.t1;
OX031008.1_Pollenia_amentaria_genome_assembly,_chromosome:_3	AUGUSTUS	CDS	182869370	182871413	1	+	0	ID=g25697.t1.CDS4;Parent=g25697.t1;
OX031008.1_Pollenia_amentaria_genome_assembly,_chromosome:_3	AUGUSTUS	exon	182869370	182871413	.	+	.	ID=g25697.t1.exon4;Parent=g25697.t1;
OX031008.1_Pollenia_amentaria_genome_assembly,_chromosome:_3	AUGUSTUS	intron	182871414	182871521	1	+	.	ID=g25697.t1.intron4;Parent=g25697.t1;
OX031008.1_Pollenia_amentaria_genome_assembly,_chromosome:_3	AUGUSTUS	CDS	182871522	182873572	1	+	2	ID=g25697.t1.CDS5;Parent=g25697.t1;
OX031008.1_Pollenia_amentaria_genome_assembly,_chromosome:_3	AUGUSTUS	exon	182871522	182873572	.	+	.	ID=g25697.t1.exon5;Parent=g25697.t1;
OX031008.1_Pollenia_amentaria_genome_assembly,_chromosome:_3	AUGUSTUS	intron	182873573	182873628	1	+	.	ID=g25697.t1.intron5;Parent=g25697.t1;
OX031008.1_Pollenia_amentaria_genome_assembly,_chromosome:_3	AUGUSTUS	CDS	182873629	182874354	1	+	0	ID=g25697.t1.CDS6;Parent=g25697.t1;
OX031008.1_Pollenia_amentaria_genome_assembly,_chromosome:_3	AUGUSTUS	exon	182873629	182874354	.	+	.	ID=g25697.t1.exon6;Parent=g25697.t1;
OX031008.1_Pollenia_amentaria_genome_assembly,_chromosome:_3	AUGUSTUS	intron	182874355	182874425	1	+	.	ID=g25697.t1.intron6;Parent=g25697.t1;
OX031008.1_Pollenia_amentaria_genome_assembly,_chromosome:_3	AUGUSTUS	CDS	182874426	182874551	1	+	0	ID=g25697.t1.CDS7;Parent=g25697.t1;
OX031008.1_Pollenia_amentaria_genome_assembly,_chromosome:_3	AUGUSTUS	exon	182874426	182874551	.	+	.	ID=g25697.t1.exon7;Parent=g25697.t1;
OX031008.1_Pollenia_amentaria_genome_assembly,_chromosome:_3	AUGUSTUS	stop_codon	182874549	182874551	.	+	0	ID=g25697.t1.stop1;Parent=g25697.t1;
OX031008.1_Pollenia_amentaria_genome_assembly,_chromosome:_3	AUGUSTUS	gene	182878965	182879500	.	-	.	ID=g25698;
OX031008.1_Pollenia_amentaria_genome_assembly,_chromosome:_3	AUGUSTUS	mRNA	182878965	182879500	0.88	-	.	ID=g25698.t1;Parent=g25698;
OX031008.1_Pollenia_amentaria_genome_assembly,_chromosome:_3	AUGUSTUS	stop_codon	182878965	182878967	.	-	0	ID=g25698.t1.stop1;Parent=g25698.t1;
OX031008.1_Pollenia_amentaria_genome_assembly,_chromosome:_3	AUGUSTUS	CDS	182878965	182879285	0.98	-	0	ID=g25698.t1.CDS1;Parent=g25698.t1;
OX031008.1_Pollenia_amentaria_genome_assembly,_chromosome:_3	AUGUSTUS	exon	182878965	182879285	.	-	.	ID=g25698.t1.exon1;Parent=g25698.t1;
OX031008.1_Pollenia_amentaria_genome_assembly,_chromosome:_3	AUGUSTUS	intron	182879286	182879476	0.97	-	.	ID=g25698.t1.intron1;Parent=g25698.t1;
OX031008.1_Pollenia_amentaria_genome_assembly,_chromosome:_3	AUGUSTUS	CDS	182879477	182879500	0.9	-	0	ID=g25698.t1.CDS2;Parent=g25698.t1;
OX031008.1_Pollenia_amentaria_genome_assembly,_chromosome:_3	AUGUSTUS	exon	182879477	182879500	.	-	.	ID=g25698.t1.exon2;Parent=g25698.t1;
OX031008.1_Pollenia_amentaria_genome_assembly,_chromosome:_3	AUGUSTUS	start_codon	182879498	182879500	.	-	0	ID=g25698.t1.start1;Parent=g25698.t1;
OX031008.1_Pollenia_amentaria_genome_assembly,_chromosome:_3	AUGUSTUS	gene	182888652	182898174	.	-	.	ID=g25699;
OX031008.1_Pollenia_amentaria_genome_assembly,_chromosome:_3	AUGUSTUS	mRNA	182888652	182898174	1	-	.	ID=g25699.t1;Parent=g25699;
OX031008.1_Pollenia_amentaria_genome_assembly,_chromosome:_3	AUGUSTUS	stop_codon	182888652	182888654	.	-	0	ID=g25699.t1.stop1;Parent=g25699.t1;
OX031008.1_Pollenia_amentaria_genome_assembly,_chromosome:_3	AUGUSTUS	CDS	182888652	182889374	1	-	0	ID=g25699.t1.CDS1;Parent=g25699.t1;
OX031008.1_Pollenia_amentaria_genome_assembly,_chromosome:_3	AUGUSTUS	exon	182888652	182889374	.	-	.	ID=g25699.t1.exon1;Parent=g25699.t1;
OX031008.1_Pollenia_amentaria_genome_assembly,_chromosome:_3	AUGUSTUS	intron	182889375	182897568	1	-	.	ID=g25699.t1.intron1;Parent=g25699.t1;
OX031008.1_Pollenia_amentaria_genome_assembly,_chromosome:_3	AUGUSTUS	CDS	182897569	182897737	1	-	1	ID=g25699.t1.CDS2;Parent=g25699.t1;
OX031008.1_Pollenia_amentaria_genome_assembly,_chromosome:_3	AUGUSTUS	exon	182897569	182897737	.	-	.	ID=g25699.t1.exon2;Parent=g25699.t1;
OX031008.1_Pollenia_amentaria_genome_assembly,_chromosome:_3	AUGUSTUS	intron	182897738	182897806	1	-	.	ID=g25699.t1.intron2;Parent=g25699.t1;
OX031008.1_Pollenia_amentaria_genome_assembly,_chromosome:_3	AUGUSTUS	CDS	182897807	182898174	1	-	0	ID=g25699.t1.CDS3;Parent=g25699.t1;
OX031008.1_Pollenia_amentaria_genome_assembly,_chromosome:_3	AUGUSTUS	exon	182897807	182898174	.	-	.	ID=g25699.t1.exon3;Parent=g25699.t1;
OX031008.1_Pollenia_amentaria_genome_assembly,_chromosome:_3	AUGUSTUS	start_codon	182898172	182898174	.	-	0	ID=g25699.t1.start1;Parent=g25699.t1;
OX031008.1_Pollenia_amentaria_genome_assembly,_chromosome:_3	AUGUSTUS	gene	182915192	182919554	.	-	.	ID=g25700;
OX031008.1_Pollenia_amentaria_genome_assembly,_chromosome:_3	AUGUSTUS	mRNA	182915192	182919554	1	-	.	ID=g25700.t1;Parent=g25700;
OX031008.1_Pollenia_amentaria_genome_assembly,_chromosome:_3	AUGUSTUS	stop_codon	182915192	182915194	.	-	0	ID=g25700.t1.stop1;Parent=g25700.t1;
OX031008.1_Pollenia_amentaria_genome_assembly,_chromosome:_3	AUGUSTUS	CDS	182915192	182915908	1	-	0	ID=g25700.t1.CDS1;Parent=g25700.t1;
OX031008.1_Pollenia_amentaria_genome_assembly,_chromosome:_3	AUGUSTUS	exon	182915192	182915908	.	-	.	ID=g25700.t1.exon1;Parent=g25700.t1;
OX031008.1_Pollenia_amentaria_genome_assembly,_chromosome:_3	AUGUSTUS	intron	182915909	182915982	1	-	.	ID=g25700.t1.intron1;Parent=g25700.t1;
OX031008.1_Pollenia_amentaria_genome_assembly,_chromosome:_3	AUGUSTUS	CDS	182915983	182916151	1	-	1	ID=g25700.t1.CDS2;Parent=g25700.t1;
OX031008.1_Pollenia_amentaria_genome_assembly,_chromosome:_3	AUGUSTUS	exon	182915983	182916151	.	-	.	ID=g25700.t1.exon2;Parent=g25700.t1;
OX031008.1_Pollenia_amentaria_genome_assembly,_chromosome:_3	AUGUSTUS	intron	182916152	182919186	1	-	.	ID=g25700.t1.intron2;Parent=g25700.t1;
OX031008.1_Pollenia_amentaria_genome_assembly,_chromosome:_3	AUGUSTUS	CDS	182919187	182919554	1	-	0	ID=g25700.t1.CDS3;Parent=g25700.t1;
OX031008.1_Pollenia_amentaria_genome_assembly,_chromosome:_3	AUGUSTUS	exon	182919187	182919554	.	-	.	ID=g25700.t1.exon3;Parent=g25700.t1;
OX031008.1_Pollenia_amentaria_genome_assembly,_chromosome:_3	AUGUSTUS	start_codon	182919552	182919554	.	-	0	ID=g25700.t1.start1;Parent=g25700.t1;
OX031008.1_Pollenia_amentaria_genome_assembly,_chromosome:_3	AUGUSTUS	gene	182925874	182932347	.	-	.	ID=g25701;
OX031008.1_Pollenia_amentaria_genome_assembly,_chromosome:_3	AUGUSTUS	mRNA	182925874	182932347	1	-	.	ID=g25701.t1;Parent=g25701;
OX031008.1_Pollenia_amentaria_genome_assembly,_chromosome:_3	AUGUSTUS	stop_codon	182925874	182925876	.	-	0	ID=g25701.t1.stop1;Parent=g25701.t1;
OX031008.1_Pollenia_amentaria_genome_assembly,_chromosome:_3	AUGUSTUS	CDS	182925874	182926287	1	-	0	ID=g25701.t1.CDS1;Parent=g25701.t1;
OX031008.1_Pollenia_amentaria_genome_assembly,_chromosome:_3	AUGUSTUS	exon	182925874	182926287	.	-	.	ID=g25701.t1.exon1;Parent=g25701.t1;
OX031008.1_Pollenia_amentaria_genome_assembly,_chromosome:_3	AUGUSTUS	intron	182926288	182931350	1	-	.	ID=g25701.t1.intron1;Parent=g25701.t1;
OX031008.1_Pollenia_amentaria_genome_assembly,_chromosome:_3	AUGUSTUS	CDS	182931351	182931674	1	-	0	ID=g25701.t1.CDS2;Parent=g25701.t1;
OX031008.1_Pollenia_amentaria_genome_assembly,_chromosome:_3	AUGUSTUS	exon	182931351	182931674	.	-	.	ID=g25701.t1.exon2;Parent=g25701.t1;
OX031008.1_Pollenia_amentaria_genome_assembly,_chromosome:_3	AUGUSTUS	intron	182931675	182931737	1	-	.	ID=g25701.t1.intron2;Parent=g25701.t1;
OX031008.1_Pollenia_amentaria_genome_assembly,_chromosome:_3	AUGUSTUS	CDS	182931738	182931906	1	-	1	ID=g25701.t1.CDS3;Parent=g25701.t1;
OX031008.1_Pollenia_amentaria_genome_assembly,_chromosome:_3	AUGUSTUS	exon	182931738	182931906	.	-	.	ID=g25701.t1.exon3;Parent=g25701.t1;
OX031008.1_Pollenia_amentaria_genome_assembly,_chromosome:_3	AUGUSTUS	intron	182931907	182931976	1	-	.	ID=g25701.t1.intron3;Parent=g25701.t1;
OX031008.1_Pollenia_amentaria_genome_assembly,_chromosome:_3	AUGUSTUS	CDS	182931977	182932347	1	-	0	ID=g25701.t1.CDS4;Parent=g25701.t1;
OX031008.1_Pollenia_amentaria_genome_assembly,_chromosome:_3	AUGUSTUS	exon	182931977	182932347	.	-	.	ID=g25701.t1.exon4;Parent=g25701.t1;
OX031008.1_Pollenia_amentaria_genome_assembly,_chromosome:_3	AUGUSTUS	start_codon	182932345	182932347	.	-	0	ID=g25701.t1.start1;Parent=g25701.t1;
OX031008.1_Pollenia_amentaria_genome_assembly,_chromosome:_3	AUGUSTUS	gene	182934778	182943853	.	-	.	ID=g25702;
OX031008.1_Pollenia_amentaria_genome_assembly,_chromosome:_3	AUGUSTUS	mRNA	182934778	182943853	1	-	.	ID=g25702.t1;Parent=g25702;
OX031008.1_Pollenia_amentaria_genome_assembly,_chromosome:_3	AUGUSTUS	stop_codon	182934778	182934780	.	-	0	ID=g25702.t1.stop1;Parent=g25702.t1;
OX031008.1_Pollenia_amentaria_genome_assembly,_chromosome:_3	AUGUSTUS	CDS	182934778	182934829	1	-	1	ID=g25702.t1.CDS1;Parent=g25702.t1;
OX031008.1_Pollenia_amentaria_genome_assembly,_chromosome:_3	AUGUSTUS	exon	182934778	182934829	.	-	.	ID=g25702.t1.exon1;Parent=g25702.t1;
OX031008.1_Pollenia_amentaria_genome_assembly,_chromosome:_3	AUGUSTUS	intron	182934830	182934990	1	-	.	ID=g25702.t1.intron1;Parent=g25702.t1;
OX031008.1_Pollenia_amentaria_genome_assembly,_chromosome:_3	AUGUSTUS	CDS	182934991	182935388	1	-	0	ID=g25702.t1.CDS2;Parent=g25702.t1;
OX031008.1_Pollenia_amentaria_genome_assembly,_chromosome:_3	AUGUSTUS	exon	182934991	182935388	.	-	.	ID=g25702.t1.exon2;Parent=g25702.t1;
OX031008.1_Pollenia_amentaria_genome_assembly,_chromosome:_3	AUGUSTUS	intron	182935389	182935457	1	-	.	ID=g25702.t1.intron2;Parent=g25702.t1;
OX031008.1_Pollenia_amentaria_genome_assembly,_chromosome:_3	AUGUSTUS	CDS	182935458	182935775	1	-	0	ID=g25702.t1.CDS3;Parent=g25702.t1;
OX031008.1_Pollenia_amentaria_genome_assembly,_chromosome:_3	AUGUSTUS	exon	182935458	182935775	.	-	.	ID=g25702.t1.exon3;Parent=g25702.t1;
OX031008.1_Pollenia_amentaria_genome_assembly,_chromosome:_3	AUGUSTUS	intron	182935776	182943239	1	-	.	ID=g25702.t1.intron3;Parent=g25702.t1;
OX031008.1_Pollenia_amentaria_genome_assembly,_chromosome:_3	AUGUSTUS	CDS	182943240	182943408	1	-	1	ID=g25702.t1.CDS4;Parent=g25702.t1;
OX031008.1_Pollenia_amentaria_genome_assembly,_chromosome:_3	AUGUSTUS	exon	182943240	182943408	.	-	.	ID=g25702.t1.exon4;Parent=g25702.t1;
OX031008.1_Pollenia_amentaria_genome_assembly,_chromosome:_3	AUGUSTUS	intron	182943409	182943482	1	-	.	ID=g25702.t1.intron4;Parent=g25702.t1;
OX031008.1_Pollenia_amentaria_genome_assembly,_chromosome:_3	AUGUSTUS	CDS	182943483	182943853	1	-	0	ID=g25702.t1.CDS5;Parent=g25702.t1;
OX031008.1_Pollenia_amentaria_genome_assembly,_chromosome:_3	AUGUSTUS	exon	182943483	182943853	.	-	.	ID=g25702.t1.exon5;Parent=g25702.t1;
OX031008.1_Pollenia_amentaria_genome_assembly,_chromosome:_3	AUGUSTUS	start_codon	182943851	182943853	.	-	0	ID=g25702.t1.start1;Parent=g25702.t1;
OX031008.1_Pollenia_amentaria_genome_assembly,_chromosome:_3	GeneMark.hmm3	mRNA	182934975	182943853	.	-	.	ID=g25702.t2;Parent=g25702;
OX031008.1_Pollenia_amentaria_genome_assembly,_chromosome:_3	GeneMark.hmm3	stop_codon	182934975	182934977	.	-	0	ID=g25702.t2.stop1;Parent=g25702.t2;
OX031008.1_Pollenia_amentaria_genome_assembly,_chromosome:_3	GeneMark.hmm3	CDS	182934975	182935388	.	-	0	ID=g25702.t2.CDS1;Parent=g25702.t2;
OX031008.1_Pollenia_amentaria_genome_assembly,_chromosome:_3	GeneMark.hmm3	exon	182934975	182935388	0	-	.	ID=g25702.t2.exon1;Parent=g25702.t2;
OX031008.1_Pollenia_amentaria_genome_assembly,_chromosome:_3	GeneMark.hmm3	intron	182935389	182935457	.	-	0	ID=g25702.t2.intron1;Parent=g25702.t2;
OX031008.1_Pollenia_amentaria_genome_assembly,_chromosome:_3	GeneMark.hmm3	CDS	182935458	182935775	.	-	0	ID=g25702.t2.CDS2;Parent=g25702.t2;
OX031008.1_Pollenia_amentaria_genome_assembly,_chromosome:_3	GeneMark.hmm3	exon	182935458	182935775	0	-	.	ID=g25702.t2.exon2;Parent=g25702.t2;
OX031008.1_Pollenia_amentaria_genome_assembly,_chromosome:_3	GeneMark.hmm3	intron	182935776	182943239	.	-	1	ID=g25702.t2.intron2;Parent=g25702.t2;
OX031008.1_Pollenia_amentaria_genome_assembly,_chromosome:_3	GeneMark.hmm3	CDS	182943240	182943408	.	-	1	ID=g25702.t2.CDS3;Parent=g25702.t2;
OX031008.1_Pollenia_amentaria_genome_assembly,_chromosome:_3	GeneMark.hmm3	exon	182943240	182943408	0	-	.	ID=g25702.t2.exon3;Parent=g25702.t2;
OX031008.1_Pollenia_amentaria_genome_assembly,_chromosome:_3	GeneMark.hmm3	intron	182943409	182943482	.	-	0	ID=g25702.t2.intron3;Parent=g25702.t2;
OX031008.1_Pollenia_amentaria_genome_assembly,_chromosome:_3	GeneMark.hmm3	CDS	182943483	182943853	.	-	0	ID=g25702.t2.CDS4;Parent=g25702.t2;
OX031008.1_Pollenia_amentaria_genome_assembly,_chromosome:_3	GeneMark.hmm3	exon	182943483	182943853	0	-	.	ID=g25702.t2.exon4;Parent=g25702.t2;
OX031008.1_Pollenia_amentaria_genome_assembly,_chromosome:_3	GeneMark.hmm3	start_codon	182943851	182943853	.	-	0	ID=g25702.t2.start1;Parent=g25702.t2;
OX031008.1_Pollenia_amentaria_genome_assembly,_chromosome:_3	AUGUSTUS	gene	183182476	183182679	.	+	.	ID=g25703;
OX031008.1_Pollenia_amentaria_genome_assembly,_chromosome:_3	AUGUSTUS	mRNA	183182476	183182679	0.45	+	.	ID=g25703.t1;Parent=g25703;
OX031008.1_Pollenia_amentaria_genome_assembly,_chromosome:_3	AUGUSTUS	start_codon	183182476	183182478	.	+	0	ID=g25703.t1.start1;Parent=g25703.t1;
OX031008.1_Pollenia_amentaria_genome_assembly,_chromosome:_3	AUGUSTUS	CDS	183182476	183182679	0.45	+	0	ID=g25703.t1.CDS1;Parent=g25703.t1;
OX031008.1_Pollenia_amentaria_genome_assembly,_chromosome:_3	AUGUSTUS	exon	183182476	183182679	.	+	.	ID=g25703.t1.exon1;Parent=g25703.t1;
OX031008.1_Pollenia_amentaria_genome_assembly,_chromosome:_3	AUGUSTUS	stop_codon	183182677	183182679	.	+	0	ID=g25703.t1.stop1;Parent=g25703.t1;
OX031008.1_Pollenia_amentaria_genome_assembly,_chromosome:_3	AUGUSTUS	gene	183245134	183252434	.	+	.	ID=g25704;
OX031008.1_Pollenia_amentaria_genome_assembly,_chromosome:_3	AUGUSTUS	mRNA	183245134	183252434	0.83	+	.	ID=g25704.t1;Parent=g25704;
OX031008.1_Pollenia_amentaria_genome_assembly,_chromosome:_3	AUGUSTUS	start_codon	183245134	183245136	.	+	0	ID=g25704.t1.start1;Parent=g25704.t1;
OX031008.1_Pollenia_amentaria_genome_assembly,_chromosome:_3	AUGUSTUS	CDS	183245134	183245173	0.86	+	0	ID=g25704.t1.CDS1;Parent=g25704.t1;
OX031008.1_Pollenia_amentaria_genome_assembly,_chromosome:_3	AUGUSTUS	exon	183245134	183245173	.	+	.	ID=g25704.t1.exon1;Parent=g25704.t1;
OX031008.1_Pollenia_amentaria_genome_assembly,_chromosome:_3	AUGUSTUS	intron	183245174	183252011	0.85	+	.	ID=g25704.t1.intron1;Parent=g25704.t1;
OX031008.1_Pollenia_amentaria_genome_assembly,_chromosome:_3	AUGUSTUS	CDS	183252012	183252232	0.96	+	2	ID=g25704.t1.CDS2;Parent=g25704.t1;
OX031008.1_Pollenia_amentaria_genome_assembly,_chromosome:_3	AUGUSTUS	exon	183252012	183252232	.	+	.	ID=g25704.t1.exon2;Parent=g25704.t1;
OX031008.1_Pollenia_amentaria_genome_assembly,_chromosome:_3	AUGUSTUS	intron	183252233	183252374	0.95	+	.	ID=g25704.t1.intron2;Parent=g25704.t1;
OX031008.1_Pollenia_amentaria_genome_assembly,_chromosome:_3	AUGUSTUS	CDS	183252375	183252434	0.95	+	0	ID=g25704.t1.CDS3;Parent=g25704.t1;
OX031008.1_Pollenia_amentaria_genome_assembly,_chromosome:_3	AUGUSTUS	exon	183252375	183252434	.	+	.	ID=g25704.t1.exon3;Parent=g25704.t1;
OX031008.1_Pollenia_amentaria_genome_assembly,_chromosome:_3	AUGUSTUS	stop_codon	183252432	183252434	.	+	0	ID=g25704.t1.stop1;Parent=g25704.t1;
OX031008.1_Pollenia_amentaria_genome_assembly,_chromosome:_3	AUGUSTUS	gene	183262004	183266283	.	+	.	ID=g25705;
OX031008.1_Pollenia_amentaria_genome_assembly,_chromosome:_3	AUGUSTUS	mRNA	183262004	183266283	0.13	+	.	ID=g25705.t1;Parent=g25705;
OX031008.1_Pollenia_amentaria_genome_assembly,_chromosome:_3	AUGUSTUS	start_codon	183262004	183262006	.	+	0	ID=g25705.t1.start1;Parent=g25705.t1;
OX031008.1_Pollenia_amentaria_genome_assembly,_chromosome:_3	AUGUSTUS	CDS	183262004	183262772	0.33	+	0	ID=g25705.t1.CDS1;Parent=g25705.t1;
OX031008.1_Pollenia_amentaria_genome_assembly,_chromosome:_3	AUGUSTUS	exon	183262004	183262772	.	+	.	ID=g25705.t1.exon1;Parent=g25705.t1;
OX031008.1_Pollenia_amentaria_genome_assembly,_chromosome:_3	AUGUSTUS	intron	183262773	183263069	0.33	+	.	ID=g25705.t1.intron1;Parent=g25705.t1;
OX031008.1_Pollenia_amentaria_genome_assembly,_chromosome:_3	AUGUSTUS	CDS	183263070	183263587	0.45	+	2	ID=g25705.t1.CDS2;Parent=g25705.t1;
OX031008.1_Pollenia_amentaria_genome_assembly,_chromosome:_3	AUGUSTUS	exon	183263070	183263587	.	+	.	ID=g25705.t1.exon2;Parent=g25705.t1;
OX031008.1_Pollenia_amentaria_genome_assembly,_chromosome:_3	AUGUSTUS	intron	183263588	183264669	0.47	+	.	ID=g25705.t1.intron2;Parent=g25705.t1;
OX031008.1_Pollenia_amentaria_genome_assembly,_chromosome:_3	AUGUSTUS	CDS	183264670	183266283	0.66	+	0	ID=g25705.t1.CDS3;Parent=g25705.t1;
OX031008.1_Pollenia_amentaria_genome_assembly,_chromosome:_3	AUGUSTUS	exon	183264670	183266283	.	+	.	ID=g25705.t1.exon3;Parent=g25705.t1;
OX031008.1_Pollenia_amentaria_genome_assembly,_chromosome:_3	AUGUSTUS	stop_codon	183266281	183266283	.	+	0	ID=g25705.t1.stop1;Parent=g25705.t1;
OX031008.1_Pollenia_amentaria_genome_assembly,_chromosome:_3	AUGUSTUS	mRNA	183262004	183266283	0.14	+	.	ID=g25705.t2;Parent=g25705;
OX031008.1_Pollenia_amentaria_genome_assembly,_chromosome:_3	AUGUSTUS	start_codon	183262004	183262006	.	+	0	ID=g25705.t2.start1;Parent=g25705.t2;
OX031008.1_Pollenia_amentaria_genome_assembly,_chromosome:_3	AUGUSTUS	CDS	183262004	183262772	0.44	+	0	ID=g25705.t2.CDS1;Parent=g25705.t2;
OX031008.1_Pollenia_amentaria_genome_assembly,_chromosome:_3	AUGUSTUS	exon	183262004	183262772	.	+	.	ID=g25705.t2.exon1;Parent=g25705.t2;
OX031008.1_Pollenia_amentaria_genome_assembly,_chromosome:_3	AUGUSTUS	intron	183262773	183263069	0.44	+	.	ID=g25705.t2.intron1;Parent=g25705.t2;
OX031008.1_Pollenia_amentaria_genome_assembly,_chromosome:_3	AUGUSTUS	CDS	183263070	183264572	0.41	+	2	ID=g25705.t2.CDS2;Parent=g25705.t2;
OX031008.1_Pollenia_amentaria_genome_assembly,_chromosome:_3	AUGUSTUS	exon	183263070	183264572	.	+	.	ID=g25705.t2.exon2;Parent=g25705.t2;
OX031008.1_Pollenia_amentaria_genome_assembly,_chromosome:_3	AUGUSTUS	intron	183264573	183264700	0.42	+	.	ID=g25705.t2.intron2;Parent=g25705.t2;
OX031008.1_Pollenia_amentaria_genome_assembly,_chromosome:_3	AUGUSTUS	CDS	183264701	183266283	0.44	+	2	ID=g25705.t2.CDS3;Parent=g25705.t2;
OX031008.1_Pollenia_amentaria_genome_assembly,_chromosome:_3	AUGUSTUS	exon	183264701	183266283	.	+	.	ID=g25705.t2.exon3;Parent=g25705.t2;
OX031008.1_Pollenia_amentaria_genome_assembly,_chromosome:_3	AUGUSTUS	stop_codon	183266281	183266283	.	+	0	ID=g25705.t2.stop1;Parent=g25705.t2;
OX031008.1_Pollenia_amentaria_genome_assembly,_chromosome:_3	AUGUSTUS	gene	183383904	183389948	.	-	.	ID=g25706;
OX031008.1_Pollenia_amentaria_genome_assembly,_chromosome:_3	AUGUSTUS	mRNA	183383904	183389948	1	-	.	ID=g25706.t1;Parent=g25706;
OX031008.1_Pollenia_amentaria_genome_assembly,_chromosome:_3	AUGUSTUS	stop_codon	183383904	183383906	.	-	0	ID=g25706.t1.stop1;Parent=g25706.t1;
OX031008.1_Pollenia_amentaria_genome_assembly,_chromosome:_3	AUGUSTUS	CDS	183383904	183384088	1	-	2	ID=g25706.t1.CDS1;Parent=g25706.t1;
OX031008.1_Pollenia_amentaria_genome_assembly,_chromosome:_3	AUGUSTUS	exon	183383904	183384088	.	-	.	ID=g25706.t1.exon1;Parent=g25706.t1;
OX031008.1_Pollenia_amentaria_genome_assembly,_chromosome:_3	AUGUSTUS	intron	183384089	183384204	1	-	.	ID=g25706.t1.intron1;Parent=g25706.t1;
OX031008.1_Pollenia_amentaria_genome_assembly,_chromosome:_3	AUGUSTUS	CDS	183384205	183384592	1	-	0	ID=g25706.t1.CDS2;Parent=g25706.t1;
OX031008.1_Pollenia_amentaria_genome_assembly,_chromosome:_3	AUGUSTUS	exon	183384205	183384592	.	-	.	ID=g25706.t1.exon2;Parent=g25706.t1;
OX031008.1_Pollenia_amentaria_genome_assembly,_chromosome:_3	AUGUSTUS	intron	183384593	183384746	1	-	.	ID=g25706.t1.intron2;Parent=g25706.t1;
OX031008.1_Pollenia_amentaria_genome_assembly,_chromosome:_3	AUGUSTUS	CDS	183384747	183385163	1	-	0	ID=g25706.t1.CDS3;Parent=g25706.t1;
OX031008.1_Pollenia_amentaria_genome_assembly,_chromosome:_3	AUGUSTUS	exon	183384747	183385163	.	-	.	ID=g25706.t1.exon3;Parent=g25706.t1;
OX031008.1_Pollenia_amentaria_genome_assembly,_chromosome:_3	AUGUSTUS	intron	183385164	183385232	1	-	.	ID=g25706.t1.intron3;Parent=g25706.t1;
OX031008.1_Pollenia_amentaria_genome_assembly,_chromosome:_3	AUGUSTUS	CDS	183385233	183385328	1	-	0	ID=g25706.t1.CDS4;Parent=g25706.t1;
OX031008.1_Pollenia_amentaria_genome_assembly,_chromosome:_3	AUGUSTUS	exon	183385233	183385328	.	-	.	ID=g25706.t1.exon4;Parent=g25706.t1;
OX031008.1_Pollenia_amentaria_genome_assembly,_chromosome:_3	AUGUSTUS	intron	183385329	183389350	1	-	.	ID=g25706.t1.intron4;Parent=g25706.t1;
OX031008.1_Pollenia_amentaria_genome_assembly,_chromosome:_3	AUGUSTUS	CDS	183389351	183389458	1	-	0	ID=g25706.t1.CDS5;Parent=g25706.t1;
OX031008.1_Pollenia_amentaria_genome_assembly,_chromosome:_3	AUGUSTUS	exon	183389351	183389458	.	-	.	ID=g25706.t1.exon5;Parent=g25706.t1;
OX031008.1_Pollenia_amentaria_genome_assembly,_chromosome:_3	AUGUSTUS	intron	183389459	183389549	1	-	.	ID=g25706.t1.intron5;Parent=g25706.t1;
OX031008.1_Pollenia_amentaria_genome_assembly,_chromosome:_3	AUGUSTUS	CDS	183389550	183389688	1	-	1	ID=g25706.t1.CDS6;Parent=g25706.t1;
OX031008.1_Pollenia_amentaria_genome_assembly,_chromosome:_3	AUGUSTUS	exon	183389550	183389688	.	-	.	ID=g25706.t1.exon6;Parent=g25706.t1;
OX031008.1_Pollenia_amentaria_genome_assembly,_chromosome:_3	AUGUSTUS	intron	183389689	183389751	1	-	.	ID=g25706.t1.intron6;Parent=g25706.t1;
OX031008.1_Pollenia_amentaria_genome_assembly,_chromosome:_3	AUGUSTUS	CDS	183389752	183389948	1	-	0	ID=g25706.t1.CDS7;Parent=g25706.t1;
OX031008.1_Pollenia_amentaria_genome_assembly,_chromosome:_3	AUGUSTUS	exon	183389752	183389948	.	-	.	ID=g25706.t1.exon7;Parent=g25706.t1;
OX031008.1_Pollenia_amentaria_genome_assembly,_chromosome:_3	AUGUSTUS	start_codon	183389946	183389948	.	-	0	ID=g25706.t1.start1;Parent=g25706.t1;
OX031008.1_Pollenia_amentaria_genome_assembly,_chromosome:_3	AUGUSTUS	gene	183444702	183450500	.	-	.	ID=g25707;
OX031008.1_Pollenia_amentaria_genome_assembly,_chromosome:_3	AUGUSTUS	mRNA	183444702	183450500	1	-	.	ID=g25707.t1;Parent=g25707;
OX031008.1_Pollenia_amentaria_genome_assembly,_chromosome:_3	AUGUSTUS	stop_codon	183444702	183444704	.	-	0	ID=g25707.t1.stop1;Parent=g25707.t1;
OX031008.1_Pollenia_amentaria_genome_assembly,_chromosome:_3	AUGUSTUS	CDS	183444702	183444865	1	-	2	ID=g25707.t1.CDS1;Parent=g25707.t1;
OX031008.1_Pollenia_amentaria_genome_assembly,_chromosome:_3	AUGUSTUS	exon	183444702	183444865	.	-	.	ID=g25707.t1.exon1;Parent=g25707.t1;
OX031008.1_Pollenia_amentaria_genome_assembly,_chromosome:_3	AUGUSTUS	intron	183444866	183445010	1	-	.	ID=g25707.t1.intron1;Parent=g25707.t1;
OX031008.1_Pollenia_amentaria_genome_assembly,_chromosome:_3	AUGUSTUS	CDS	183445011	183445280	1	-	2	ID=g25707.t1.CDS2;Parent=g25707.t1;
OX031008.1_Pollenia_amentaria_genome_assembly,_chromosome:_3	AUGUSTUS	exon	183445011	183445280	.	-	.	ID=g25707.t1.exon2;Parent=g25707.t1;
OX031008.1_Pollenia_amentaria_genome_assembly,_chromosome:_3	AUGUSTUS	intron	183445281	183445384	1	-	.	ID=g25707.t1.intron2;Parent=g25707.t1;
OX031008.1_Pollenia_amentaria_genome_assembly,_chromosome:_3	AUGUSTUS	CDS	183445385	183445508	1	-	0	ID=g25707.t1.CDS3;Parent=g25707.t1;
OX031008.1_Pollenia_amentaria_genome_assembly,_chromosome:_3	AUGUSTUS	exon	183445385	183445508	.	-	.	ID=g25707.t1.exon3;Parent=g25707.t1;
OX031008.1_Pollenia_amentaria_genome_assembly,_chromosome:_3	AUGUSTUS	intron	183445509	183445572	1	-	.	ID=g25707.t1.intron3;Parent=g25707.t1;
OX031008.1_Pollenia_amentaria_genome_assembly,_chromosome:_3	AUGUSTUS	CDS	183445573	183446004	1	-	0	ID=g25707.t1.CDS4;Parent=g25707.t1;
OX031008.1_Pollenia_amentaria_genome_assembly,_chromosome:_3	AUGUSTUS	exon	183445573	183446004	.	-	.	ID=g25707.t1.exon4;Parent=g25707.t1;
OX031008.1_Pollenia_amentaria_genome_assembly,_chromosome:_3	AUGUSTUS	intron	183446005	183449597	1	-	.	ID=g25707.t1.intron4;Parent=g25707.t1;
OX031008.1_Pollenia_amentaria_genome_assembly,_chromosome:_3	AUGUSTUS	CDS	183449598	183449699	1	-	0	ID=g25707.t1.CDS5;Parent=g25707.t1;
OX031008.1_Pollenia_amentaria_genome_assembly,_chromosome:_3	AUGUSTUS	exon	183449598	183449699	.	-	.	ID=g25707.t1.exon5;Parent=g25707.t1;
OX031008.1_Pollenia_amentaria_genome_assembly,_chromosome:_3	AUGUSTUS	intron	183449700	183449782	1	-	.	ID=g25707.t1.intron5;Parent=g25707.t1;
OX031008.1_Pollenia_amentaria_genome_assembly,_chromosome:_3	AUGUSTUS	CDS	183449783	183449866	1	-	0	ID=g25707.t1.CDS6;Parent=g25707.t1;
OX031008.1_Pollenia_amentaria_genome_assembly,_chromosome:_3	AUGUSTUS	exon	183449783	183449866	.	-	.	ID=g25707.t1.exon6;Parent=g25707.t1;
OX031008.1_Pollenia_amentaria_genome_assembly,_chromosome:_3	AUGUSTUS	intron	183449867	183450091	1	-	.	ID=g25707.t1.intron6;Parent=g25707.t1;
OX031008.1_Pollenia_amentaria_genome_assembly,_chromosome:_3	AUGUSTUS	CDS	183450092	183450230	1	-	1	ID=g25707.t1.CDS7;Parent=g25707.t1;
OX031008.1_Pollenia_amentaria_genome_assembly,_chromosome:_3	AUGUSTUS	exon	183450092	183450230	.	-	.	ID=g25707.t1.exon7;Parent=g25707.t1;
OX031008.1_Pollenia_amentaria_genome_assembly,_chromosome:_3	AUGUSTUS	intron	183450231	183450294	1	-	.	ID=g25707.t1.intron7;Parent=g25707.t1;
OX031008.1_Pollenia_amentaria_genome_assembly,_chromosome:_3	AUGUSTUS	CDS	183450295	183450500	1	-	0	ID=g25707.t1.CDS8;Parent=g25707.t1;
OX031008.1_Pollenia_amentaria_genome_assembly,_chromosome:_3	AUGUSTUS	exon	183450295	183450500	.	-	.	ID=g25707.t1.exon8;Parent=g25707.t1;
OX031008.1_Pollenia_amentaria_genome_assembly,_chromosome:_3	AUGUSTUS	start_codon	183450498	183450500	.	-	0	ID=g25707.t1.start1;Parent=g25707.t1;
OX031008.1_Pollenia_amentaria_genome_assembly,_chromosome:_3	AUGUSTUS	gene	183461675	183464945	.	-	.	ID=g25708;
OX031008.1_Pollenia_amentaria_genome_assembly,_chromosome:_3	AUGUSTUS	mRNA	183461675	183464945	1	-	.	ID=g25708.t1;Parent=g25708;
OX031008.1_Pollenia_amentaria_genome_assembly,_chromosome:_3	AUGUSTUS	stop_codon	183461675	183461677	.	-	0	ID=g25708.t1.stop1;Parent=g25708.t1;
OX031008.1_Pollenia_amentaria_genome_assembly,_chromosome:_3	AUGUSTUS	CDS	183461675	183461838	1	-	2	ID=g25708.t1.CDS1;Parent=g25708.t1;
OX031008.1_Pollenia_amentaria_genome_assembly,_chromosome:_3	AUGUSTUS	exon	183461675	183461838	.	-	.	ID=g25708.t1.exon1;Parent=g25708.t1;
OX031008.1_Pollenia_amentaria_genome_assembly,_chromosome:_3	AUGUSTUS	intron	183461839	183461955	1	-	.	ID=g25708.t1.intron1;Parent=g25708.t1;
OX031008.1_Pollenia_amentaria_genome_assembly,_chromosome:_3	AUGUSTUS	CDS	183461956	183462225	1	-	2	ID=g25708.t1.CDS2;Parent=g25708.t1;
OX031008.1_Pollenia_amentaria_genome_assembly,_chromosome:_3	AUGUSTUS	exon	183461956	183462225	.	-	.	ID=g25708.t1.exon2;Parent=g25708.t1;
OX031008.1_Pollenia_amentaria_genome_assembly,_chromosome:_3	AUGUSTUS	intron	183462226	183462331	1	-	.	ID=g25708.t1.intron2;Parent=g25708.t1;
OX031008.1_Pollenia_amentaria_genome_assembly,_chromosome:_3	AUGUSTUS	CDS	183462332	183462458	1	-	0	ID=g25708.t1.CDS3;Parent=g25708.t1;
OX031008.1_Pollenia_amentaria_genome_assembly,_chromosome:_3	AUGUSTUS	exon	183462332	183462458	.	-	.	ID=g25708.t1.exon3;Parent=g25708.t1;
OX031008.1_Pollenia_amentaria_genome_assembly,_chromosome:_3	AUGUSTUS	intron	183462459	183462513	1	-	.	ID=g25708.t1.intron3;Parent=g25708.t1;
OX031008.1_Pollenia_amentaria_genome_assembly,_chromosome:_3	AUGUSTUS	CDS	183462514	183462948	1	-	0	ID=g25708.t1.CDS4;Parent=g25708.t1;
OX031008.1_Pollenia_amentaria_genome_assembly,_chromosome:_3	AUGUSTUS	exon	183462514	183462948	.	-	.	ID=g25708.t1.exon4;Parent=g25708.t1;
OX031008.1_Pollenia_amentaria_genome_assembly,_chromosome:_3	AUGUSTUS	intron	183462949	183463007	1	-	.	ID=g25708.t1.intron4;Parent=g25708.t1;
OX031008.1_Pollenia_amentaria_genome_assembly,_chromosome:_3	AUGUSTUS	CDS	183463008	183463217	1	-	0	ID=g25708.t1.CDS5;Parent=g25708.t1;
OX031008.1_Pollenia_amentaria_genome_assembly,_chromosome:_3	AUGUSTUS	exon	183463008	183463217	.	-	.	ID=g25708.t1.exon5;Parent=g25708.t1;
OX031008.1_Pollenia_amentaria_genome_assembly,_chromosome:_3	AUGUSTUS	intron	183463218	183464547	1	-	.	ID=g25708.t1.intron5;Parent=g25708.t1;
OX031008.1_Pollenia_amentaria_genome_assembly,_chromosome:_3	AUGUSTUS	CDS	183464548	183464686	1	-	1	ID=g25708.t1.CDS6;Parent=g25708.t1;
OX031008.1_Pollenia_amentaria_genome_assembly,_chromosome:_3	AUGUSTUS	exon	183464548	183464686	.	-	.	ID=g25708.t1.exon6;Parent=g25708.t1;
OX031008.1_Pollenia_amentaria_genome_assembly,_chromosome:_3	AUGUSTUS	intron	183464687	183464748	1	-	.	ID=g25708.t1.intron6;Parent=g25708.t1;
OX031008.1_Pollenia_amentaria_genome_assembly,_chromosome:_3	AUGUSTUS	CDS	183464749	183464945	1	-	0	ID=g25708.t1.CDS7;Parent=g25708.t1;
OX031008.1_Pollenia_amentaria_genome_assembly,_chromosome:_3	AUGUSTUS	exon	183464749	183464945	.	-	.	ID=g25708.t1.exon7;Parent=g25708.t1;
OX031008.1_Pollenia_amentaria_genome_assembly,_chromosome:_3	AUGUSTUS	start_codon	183464943	183464945	.	-	0	ID=g25708.t1.start1;Parent=g25708.t1;
OX031008.1_Pollenia_amentaria_genome_assembly,_chromosome:_3	AUGUSTUS	gene	183481941	183483162	.	+	.	ID=g25709;
OX031008.1_Pollenia_amentaria_genome_assembly,_chromosome:_3	AUGUSTUS	mRNA	183481941	183483162	0.99	+	.	ID=g25709.t1;Parent=g25709;
OX031008.1_Pollenia_amentaria_genome_assembly,_chromosome:_3	AUGUSTUS	start_codon	183481941	183481943	.	+	0	ID=g25709.t1.start1;Parent=g25709.t1;
OX031008.1_Pollenia_amentaria_genome_assembly,_chromosome:_3	AUGUSTUS	CDS	183481941	183481960	1	+	0	ID=g25709.t1.CDS1;Parent=g25709.t1;
OX031008.1_Pollenia_amentaria_genome_assembly,_chromosome:_3	AUGUSTUS	exon	183481941	183481960	.	+	.	ID=g25709.t1.exon1;Parent=g25709.t1;
OX031008.1_Pollenia_amentaria_genome_assembly,_chromosome:_3	AUGUSTUS	intron	183481961	183482018	1	+	.	ID=g25709.t1.intron1;Parent=g25709.t1;
OX031008.1_Pollenia_amentaria_genome_assembly,_chromosome:_3	AUGUSTUS	CDS	183482019	183482174	1	+	1	ID=g25709.t1.CDS2;Parent=g25709.t1;
OX031008.1_Pollenia_amentaria_genome_assembly,_chromosome:_3	AUGUSTUS	exon	183482019	183482174	.	+	.	ID=g25709.t1.exon2;Parent=g25709.t1;
OX031008.1_Pollenia_amentaria_genome_assembly,_chromosome:_3	AUGUSTUS	intron	183482175	183482226	1	+	.	ID=g25709.t1.intron2;Parent=g25709.t1;
OX031008.1_Pollenia_amentaria_genome_assembly,_chromosome:_3	AUGUSTUS	CDS	183482227	183482461	0.99	+	1	ID=g25709.t1.CDS3;Parent=g25709.t1;
OX031008.1_Pollenia_amentaria_genome_assembly,_chromosome:_3	AUGUSTUS	exon	183482227	183482461	.	+	.	ID=g25709.t1.exon3;Parent=g25709.t1;
OX031008.1_Pollenia_amentaria_genome_assembly,_chromosome:_3	AUGUSTUS	intron	183482462	183482518	0.99	+	.	ID=g25709.t1.intron3;Parent=g25709.t1;
OX031008.1_Pollenia_amentaria_genome_assembly,_chromosome:_3	AUGUSTUS	CDS	183482519	183482888	1	+	0	ID=g25709.t1.CDS4;Parent=g25709.t1;
OX031008.1_Pollenia_amentaria_genome_assembly,_chromosome:_3	AUGUSTUS	exon	183482519	183482888	.	+	.	ID=g25709.t1.exon4;Parent=g25709.t1;
OX031008.1_Pollenia_amentaria_genome_assembly,_chromosome:_3	AUGUSTUS	intron	183482889	183482965	1	+	.	ID=g25709.t1.intron4;Parent=g25709.t1;
OX031008.1_Pollenia_amentaria_genome_assembly,_chromosome:_3	AUGUSTUS	CDS	183482966	183483162	1	+	2	ID=g25709.t1.CDS5;Parent=g25709.t1;
OX031008.1_Pollenia_amentaria_genome_assembly,_chromosome:_3	AUGUSTUS	exon	183482966	183483162	.	+	.	ID=g25709.t1.exon5;Parent=g25709.t1;
OX031008.1_Pollenia_amentaria_genome_assembly,_chromosome:_3	AUGUSTUS	stop_codon	183483160	183483162	.	+	0	ID=g25709.t1.stop1;Parent=g25709.t1;
OX031008.1_Pollenia_amentaria_genome_assembly,_chromosome:_3	AUGUSTUS	mRNA	183481941	183483162	0.95	+	.	ID=g25709.t2;Parent=g25709;
OX031008.1_Pollenia_amentaria_genome_assembly,_chromosome:_3	AUGUSTUS	start_codon	183481941	183481943	.	+	0	ID=g25709.t2.start1;Parent=g25709.t2;
OX031008.1_Pollenia_amentaria_genome_assembly,_chromosome:_3	AUGUSTUS	CDS	183481941	183481960	1	+	0	ID=g25709.t2.CDS1;Parent=g25709.t2;
OX031008.1_Pollenia_amentaria_genome_assembly,_chromosome:_3	AUGUSTUS	exon	183481941	183481960	.	+	.	ID=g25709.t2.exon1;Parent=g25709.t2;
OX031008.1_Pollenia_amentaria_genome_assembly,_chromosome:_3	AUGUSTUS	intron	183481961	183482018	1	+	.	ID=g25709.t2.intron1;Parent=g25709.t2;
OX031008.1_Pollenia_amentaria_genome_assembly,_chromosome:_3	AUGUSTUS	CDS	183482019	183482174	1	+	1	ID=g25709.t2.CDS2;Parent=g25709.t2;
OX031008.1_Pollenia_amentaria_genome_assembly,_chromosome:_3	AUGUSTUS	exon	183482019	183482174	.	+	.	ID=g25709.t2.exon2;Parent=g25709.t2;
OX031008.1_Pollenia_amentaria_genome_assembly,_chromosome:_3	AUGUSTUS	intron	183482175	183482226	1	+	.	ID=g25709.t2.intron2;Parent=g25709.t2;
OX031008.1_Pollenia_amentaria_genome_assembly,_chromosome:_3	AUGUSTUS	CDS	183482227	183482419	0.95	+	1	ID=g25709.t2.CDS3;Parent=g25709.t2;
OX031008.1_Pollenia_amentaria_genome_assembly,_chromosome:_3	AUGUSTUS	exon	183482227	183482419	.	+	.	ID=g25709.t2.exon3;Parent=g25709.t2;
OX031008.1_Pollenia_amentaria_genome_assembly,_chromosome:_3	AUGUSTUS	intron	183482420	183482518	0.95	+	.	ID=g25709.t2.intron3;Parent=g25709.t2;
OX031008.1_Pollenia_amentaria_genome_assembly,_chromosome:_3	AUGUSTUS	CDS	183482519	183482888	1	+	0	ID=g25709.t2.CDS4;Parent=g25709.t2;
OX031008.1_Pollenia_amentaria_genome_assembly,_chromosome:_3	AUGUSTUS	exon	183482519	183482888	.	+	.	ID=g25709.t2.exon4;Parent=g25709.t2;
OX031008.1_Pollenia_amentaria_genome_assembly,_chromosome:_3	AUGUSTUS	intron	183482889	183482965	1	+	.	ID=g25709.t2.intron4;Parent=g25709.t2;
OX031008.1_Pollenia_amentaria_genome_assembly,_chromosome:_3	AUGUSTUS	CDS	183482966	183483162	1	+	2	ID=g25709.t2.CDS5;Parent=g25709.t2;
OX031008.1_Pollenia_amentaria_genome_assembly,_chromosome:_3	AUGUSTUS	exon	183482966	183483162	.	+	.	ID=g25709.t2.exon5;Parent=g25709.t2;
OX031008.1_Pollenia_amentaria_genome_assembly,_chromosome:_3	AUGUSTUS	stop_codon	183483160	183483162	.	+	0	ID=g25709.t2.stop1;Parent=g25709.t2;
OX031008.1_Pollenia_amentaria_genome_assembly,_chromosome:_3	AUGUSTUS	gene	183485833	183486974	.	-	.	ID=g25710;
OX031008.1_Pollenia_amentaria_genome_assembly,_chromosome:_3	AUGUSTUS	mRNA	183485833	183486974	0.54	-	.	ID=g25710.t1;Parent=g25710;
OX031008.1_Pollenia_amentaria_genome_assembly,_chromosome:_3	AUGUSTUS	stop_codon	183485833	183485835	.	-	0	ID=g25710.t1.stop1;Parent=g25710.t1;
OX031008.1_Pollenia_amentaria_genome_assembly,_chromosome:_3	AUGUSTUS	CDS	183485833	183486107	0.91	-	2	ID=g25710.t1.CDS1;Parent=g25710.t1;
OX031008.1_Pollenia_amentaria_genome_assembly,_chromosome:_3	AUGUSTUS	exon	183485833	183486107	.	-	.	ID=g25710.t1.exon1;Parent=g25710.t1;
OX031008.1_Pollenia_amentaria_genome_assembly,_chromosome:_3	AUGUSTUS	intron	183486108	183486166	0.78	-	.	ID=g25710.t1.intron1;Parent=g25710.t1;
OX031008.1_Pollenia_amentaria_genome_assembly,_chromosome:_3	AUGUSTUS	CDS	183486167	183486974	0.54	-	0	ID=g25710.t1.CDS2;Parent=g25710.t1;
OX031008.1_Pollenia_amentaria_genome_assembly,_chromosome:_3	AUGUSTUS	exon	183486167	183486974	.	-	.	ID=g25710.t1.exon2;Parent=g25710.t1;
OX031008.1_Pollenia_amentaria_genome_assembly,_chromosome:_3	AUGUSTUS	start_codon	183486972	183486974	.	-	0	ID=g25710.t1.start1;Parent=g25710.t1;
OX031008.1_Pollenia_amentaria_genome_assembly,_chromosome:_3	AUGUSTUS	gene	183487469	183490761	.	-	.	ID=g25711;
OX031008.1_Pollenia_amentaria_genome_assembly,_chromosome:_3	AUGUSTUS	mRNA	183487469	183490761	0.3	-	.	ID=g25711.t1;Parent=g25711;
OX031008.1_Pollenia_amentaria_genome_assembly,_chromosome:_3	AUGUSTUS	stop_codon	183487469	183487471	.	-	0	ID=g25711.t1.stop1;Parent=g25711.t1;
OX031008.1_Pollenia_amentaria_genome_assembly,_chromosome:_3	AUGUSTUS	CDS	183487469	183487534	0.72	-	0	ID=g25711.t1.CDS1;Parent=g25711.t1;
OX031008.1_Pollenia_amentaria_genome_assembly,_chromosome:_3	AUGUSTUS	exon	183487469	183487534	.	-	.	ID=g25711.t1.exon1;Parent=g25711.t1;
OX031008.1_Pollenia_amentaria_genome_assembly,_chromosome:_3	AUGUSTUS	intron	183487535	183487614	1	-	.	ID=g25711.t1.intron1;Parent=g25711.t1;
OX031008.1_Pollenia_amentaria_genome_assembly,_chromosome:_3	AUGUSTUS	CDS	183487615	183487971	1	-	0	ID=g25711.t1.CDS2;Parent=g25711.t1;
OX031008.1_Pollenia_amentaria_genome_assembly,_chromosome:_3	AUGUSTUS	exon	183487615	183487971	.	-	.	ID=g25711.t1.exon2;Parent=g25711.t1;
OX031008.1_Pollenia_amentaria_genome_assembly,_chromosome:_3	AUGUSTUS	intron	183487972	183490617	0.5	-	.	ID=g25711.t1.intron2;Parent=g25711.t1;
OX031008.1_Pollenia_amentaria_genome_assembly,_chromosome:_3	AUGUSTUS	CDS	183490618	183490761	0.43	-	0	ID=g25711.t1.CDS3;Parent=g25711.t1;
OX031008.1_Pollenia_amentaria_genome_assembly,_chromosome:_3	AUGUSTUS	exon	183490618	183490761	.	-	.	ID=g25711.t1.exon3;Parent=g25711.t1;
OX031008.1_Pollenia_amentaria_genome_assembly,_chromosome:_3	AUGUSTUS	start_codon	183490759	183490761	.	-	0	ID=g25711.t1.start1;Parent=g25711.t1;
OX031008.1_Pollenia_amentaria_genome_assembly,_chromosome:_3	AUGUSTUS	gene	183532139	183534320	.	+	.	ID=g25712;
OX031008.1_Pollenia_amentaria_genome_assembly,_chromosome:_3	AUGUSTUS	mRNA	183532676	183534320	1	+	.	ID=g25712.t1;Parent=g25712;
OX031008.1_Pollenia_amentaria_genome_assembly,_chromosome:_3	AUGUSTUS	start_codon	183532676	183532678	.	+	0	ID=g25712.t1.start1;Parent=g25712.t1;
OX031008.1_Pollenia_amentaria_genome_assembly,_chromosome:_3	AUGUSTUS	CDS	183532676	183533836	1	+	0	ID=g25712.t1.CDS1;Parent=g25712.t1;
OX031008.1_Pollenia_amentaria_genome_assembly,_chromosome:_3	AUGUSTUS	exon	183532676	183533836	.	+	.	ID=g25712.t1.exon1;Parent=g25712.t1;
OX031008.1_Pollenia_amentaria_genome_assembly,_chromosome:_3	AUGUSTUS	intron	183533837	183534257	1	+	.	ID=g25712.t1.intron1;Parent=g25712.t1;
OX031008.1_Pollenia_amentaria_genome_assembly,_chromosome:_3	AUGUSTUS	CDS	183534258	183534320	1	+	0	ID=g25712.t1.CDS2;Parent=g25712.t1;
OX031008.1_Pollenia_amentaria_genome_assembly,_chromosome:_3	AUGUSTUS	exon	183534258	183534320	.	+	.	ID=g25712.t1.exon2;Parent=g25712.t1;
OX031008.1_Pollenia_amentaria_genome_assembly,_chromosome:_3	AUGUSTUS	stop_codon	183534318	183534320	.	+	0	ID=g25712.t1.stop1;Parent=g25712.t1;
OX031008.1_Pollenia_amentaria_genome_assembly,_chromosome:_3	GeneMark.hmm3	mRNA	183532139	183534320	.	+	.	ID=g25712.t2;Parent=g25712;
OX031008.1_Pollenia_amentaria_genome_assembly,_chromosome:_3	GeneMark.hmm3	start_codon	183532139	183532141	.	+	0	ID=g25712.t2.start1;Parent=g25712.t2;
OX031008.1_Pollenia_amentaria_genome_assembly,_chromosome:_3	GeneMark.hmm3	CDS	183532139	183533836	.	+	0	ID=g25712.t2.CDS1;Parent=g25712.t2;
OX031008.1_Pollenia_amentaria_genome_assembly,_chromosome:_3	GeneMark.hmm3	exon	183532139	183533836	0	+	.	ID=g25712.t2.exon1;Parent=g25712.t2;
OX031008.1_Pollenia_amentaria_genome_assembly,_chromosome:_3	GeneMark.hmm3	intron	183533837	183534257	.	+	0	ID=g25712.t2.intron1;Parent=g25712.t2;
OX031008.1_Pollenia_amentaria_genome_assembly,_chromosome:_3	GeneMark.hmm3	CDS	183534258	183534320	.	+	0	ID=g25712.t2.CDS2;Parent=g25712.t2;
OX031008.1_Pollenia_amentaria_genome_assembly,_chromosome:_3	GeneMark.hmm3	exon	183534258	183534320	0	+	.	ID=g25712.t2.exon2;Parent=g25712.t2;
OX031008.1_Pollenia_amentaria_genome_assembly,_chromosome:_3	GeneMark.hmm3	stop_codon	183534318	183534320	.	+	0	ID=g25712.t2.stop1;Parent=g25712.t2;
OX031008.1_Pollenia_amentaria_genome_assembly,_chromosome:_3	AUGUSTUS	gene	183636159	183636977	.	+	.	ID=g25713;
OX031008.1_Pollenia_amentaria_genome_assembly,_chromosome:_3	AUGUSTUS	mRNA	183636159	183636977	1	+	.	ID=g25713.t1;Parent=g25713;
OX031008.1_Pollenia_amentaria_genome_assembly,_chromosome:_3	AUGUSTUS	start_codon	183636159	183636161	.	+	0	ID=g25713.t1.start1;Parent=g25713.t1;
OX031008.1_Pollenia_amentaria_genome_assembly,_chromosome:_3	AUGUSTUS	CDS	183636159	183636977	1	+	0	ID=g25713.t1.CDS1;Parent=g25713.t1;
OX031008.1_Pollenia_amentaria_genome_assembly,_chromosome:_3	AUGUSTUS	exon	183636159	183636977	.	+	.	ID=g25713.t1.exon1;Parent=g25713.t1;
OX031008.1_Pollenia_amentaria_genome_assembly,_chromosome:_3	AUGUSTUS	stop_codon	183636975	183636977	.	+	0	ID=g25713.t1.stop1;Parent=g25713.t1;
OX031008.1_Pollenia_amentaria_genome_assembly,_chromosome:_3	AUGUSTUS	gene	183708431	183710592	.	-	.	ID=g25714;
OX031008.1_Pollenia_amentaria_genome_assembly,_chromosome:_3	AUGUSTUS	mRNA	183708431	183710592	0.32	-	.	ID=g25714.t1;Parent=g25714;
OX031008.1_Pollenia_amentaria_genome_assembly,_chromosome:_3	AUGUSTUS	stop_codon	183708431	183708433	.	-	0	ID=g25714.t1.stop1;Parent=g25714.t1;
OX031008.1_Pollenia_amentaria_genome_assembly,_chromosome:_3	AUGUSTUS	CDS	183708431	183708483	0.87	-	2	ID=g25714.t1.CDS1;Parent=g25714.t1;
OX031008.1_Pollenia_amentaria_genome_assembly,_chromosome:_3	AUGUSTUS	exon	183708431	183708483	.	-	.	ID=g25714.t1.exon1;Parent=g25714.t1;
OX031008.1_Pollenia_amentaria_genome_assembly,_chromosome:_3	AUGUSTUS	intron	183708484	183709719	0.32	-	.	ID=g25714.t1.intron1;Parent=g25714.t1;
OX031008.1_Pollenia_amentaria_genome_assembly,_chromosome:_3	AUGUSTUS	CDS	183709720	183710212	0.32	-	0	ID=g25714.t1.CDS2;Parent=g25714.t1;
OX031008.1_Pollenia_amentaria_genome_assembly,_chromosome:_3	AUGUSTUS	exon	183709720	183710212	.	-	.	ID=g25714.t1.exon2;Parent=g25714.t1;
OX031008.1_Pollenia_amentaria_genome_assembly,_chromosome:_3	AUGUSTUS	intron	183710213	183710313	1	-	.	ID=g25714.t1.intron2;Parent=g25714.t1;
OX031008.1_Pollenia_amentaria_genome_assembly,_chromosome:_3	AUGUSTUS	CDS	183710314	183710592	1	-	0	ID=g25714.t1.CDS3;Parent=g25714.t1;
OX031008.1_Pollenia_amentaria_genome_assembly,_chromosome:_3	AUGUSTUS	exon	183710314	183710592	.	-	.	ID=g25714.t1.exon3;Parent=g25714.t1;
OX031008.1_Pollenia_amentaria_genome_assembly,_chromosome:_3	AUGUSTUS	start_codon	183710590	183710592	.	-	0	ID=g25714.t1.start1;Parent=g25714.t1;
OX031008.1_Pollenia_amentaria_genome_assembly,_chromosome:_3	AUGUSTUS	gene	183775247	183776869	.	-	.	ID=g25715;
OX031008.1_Pollenia_amentaria_genome_assembly,_chromosome:_3	AUGUSTUS	mRNA	183775247	183776869	1	-	.	ID=g25715.t1;Parent=g25715;
OX031008.1_Pollenia_amentaria_genome_assembly,_chromosome:_3	AUGUSTUS	stop_codon	183775247	183775249	.	-	0	ID=g25715.t1.stop1;Parent=g25715.t1;
OX031008.1_Pollenia_amentaria_genome_assembly,_chromosome:_3	AUGUSTUS	CDS	183775247	183776869	1	-	0	ID=g25715.t1.CDS1;Parent=g25715.t1;
OX031008.1_Pollenia_amentaria_genome_assembly,_chromosome:_3	AUGUSTUS	exon	183775247	183776869	.	-	.	ID=g25715.t1.exon1;Parent=g25715.t1;
OX031008.1_Pollenia_amentaria_genome_assembly,_chromosome:_3	AUGUSTUS	start_codon	183776867	183776869	.	-	0	ID=g25715.t1.start1;Parent=g25715.t1;
OX031008.1_Pollenia_amentaria_genome_assembly,_chromosome:_3	AUGUSTUS	gene	183775247	183776869	.	-	.	ID=g25716;
OX031008.1_Pollenia_amentaria_genome_assembly,_chromosome:_3	AUGUSTUS	mRNA	183775247	183776869	0.84	-	.	ID=g25716.t1;Parent=g25716;
OX031008.1_Pollenia_amentaria_genome_assembly,_chromosome:_3	AUGUSTUS	stop_codon	183775247	183775249	.	-	0	ID=g25716.t1.stop1;Parent=g25716.t1;
OX031008.1_Pollenia_amentaria_genome_assembly,_chromosome:_3	AUGUSTUS	CDS	183775247	183775286	0.85	-	1	ID=g25716.t1.CDS1;Parent=g25716.t1;
OX031008.1_Pollenia_amentaria_genome_assembly,_chromosome:_3	AUGUSTUS	exon	183775247	183775286	.	-	.	ID=g25716.t1.exon1;Parent=g25716.t1;
OX031008.1_Pollenia_amentaria_genome_assembly,_chromosome:_3	AUGUSTUS	intron	183775287	183776096	0.84	-	.	ID=g25716.t1.intron1;Parent=g25716.t1;
OX031008.1_Pollenia_amentaria_genome_assembly,_chromosome:_3	AUGUSTUS	CDS	183776097	183776869	0.84	-	0	ID=g25716.t1.CDS2;Parent=g25716.t1;
OX031008.1_Pollenia_amentaria_genome_assembly,_chromosome:_3	AUGUSTUS	exon	183776097	183776869	.	-	.	ID=g25716.t1.exon2;Parent=g25716.t1;
OX031008.1_Pollenia_amentaria_genome_assembly,_chromosome:_3	AUGUSTUS	start_codon	183776867	183776869	.	-	0	ID=g25716.t1.start1;Parent=g25716.t1;
OX031008.1_Pollenia_amentaria_genome_assembly,_chromosome:_3	AUGUSTUS	gene	183777298	183778012	.	-	.	ID=g25717;
OX031008.1_Pollenia_amentaria_genome_assembly,_chromosome:_3	AUGUSTUS	mRNA	183777298	183778012	0.52	-	.	ID=g25717.t1;Parent=g25717;
OX031008.1_Pollenia_amentaria_genome_assembly,_chromosome:_3	AUGUSTUS	stop_codon	183777298	183777300	.	-	0	ID=g25717.t1.stop1;Parent=g25717.t1;
OX031008.1_Pollenia_amentaria_genome_assembly,_chromosome:_3	AUGUSTUS	CDS	183777298	183777309	0.96	-	0	ID=g25717.t1.CDS1;Parent=g25717.t1;
OX031008.1_Pollenia_amentaria_genome_assembly,_chromosome:_3	AUGUSTUS	exon	183777298	183777309	.	-	.	ID=g25717.t1.exon1;Parent=g25717.t1;
OX031008.1_Pollenia_amentaria_genome_assembly,_chromosome:_3	AUGUSTUS	intron	183777310	183777559	0.96	-	.	ID=g25717.t1.intron1;Parent=g25717.t1;
OX031008.1_Pollenia_amentaria_genome_assembly,_chromosome:_3	AUGUSTUS	CDS	183777560	183778012	0.52	-	0	ID=g25717.t1.CDS2;Parent=g25717.t1;
OX031008.1_Pollenia_amentaria_genome_assembly,_chromosome:_3	AUGUSTUS	exon	183777560	183778012	.	-	.	ID=g25717.t1.exon2;Parent=g25717.t1;
OX031008.1_Pollenia_amentaria_genome_assembly,_chromosome:_3	AUGUSTUS	start_codon	183778010	183778012	.	-	0	ID=g25717.t1.start1;Parent=g25717.t1;
OX031008.1_Pollenia_amentaria_genome_assembly,_chromosome:_3	AUGUSTUS	gene	183778389	183780518	.	-	.	ID=g25718;
OX031008.1_Pollenia_amentaria_genome_assembly,_chromosome:_3	AUGUSTUS	mRNA	183778389	183779312	1	-	.	ID=g25718.t1;Parent=g25718;
OX031008.1_Pollenia_amentaria_genome_assembly,_chromosome:_3	AUGUSTUS	stop_codon	183778389	183778391	.	-	0	ID=g25718.t1.stop1;Parent=g25718.t1;
OX031008.1_Pollenia_amentaria_genome_assembly,_chromosome:_3	AUGUSTUS	CDS	183778389	183779312	1	-	0	ID=g25718.t1.CDS1;Parent=g25718.t1;
OX031008.1_Pollenia_amentaria_genome_assembly,_chromosome:_3	AUGUSTUS	exon	183778389	183779312	.	-	.	ID=g25718.t1.exon1;Parent=g25718.t1;
OX031008.1_Pollenia_amentaria_genome_assembly,_chromosome:_3	AUGUSTUS	start_codon	183779310	183779312	.	-	0	ID=g25718.t1.start1;Parent=g25718.t1;
OX031008.1_Pollenia_amentaria_genome_assembly,_chromosome:_3	AUGUSTUS	mRNA	183778389	183780518	0.98	-	.	ID=g25718.t2;Parent=g25718;
OX031008.1_Pollenia_amentaria_genome_assembly,_chromosome:_3	AUGUSTUS	stop_codon	183778389	183778391	.	-	0	ID=g25718.t2.stop1;Parent=g25718.t2;
OX031008.1_Pollenia_amentaria_genome_assembly,_chromosome:_3	AUGUSTUS	CDS	183778389	183780518	0.98	-	0	ID=g25718.t2.CDS1;Parent=g25718.t2;
OX031008.1_Pollenia_amentaria_genome_assembly,_chromosome:_3	AUGUSTUS	exon	183778389	183780518	.	-	.	ID=g25718.t2.exon1;Parent=g25718.t2;
OX031008.1_Pollenia_amentaria_genome_assembly,_chromosome:_3	AUGUSTUS	start_codon	183780516	183780518	.	-	0	ID=g25718.t2.start1;Parent=g25718.t2;
OX031008.1_Pollenia_amentaria_genome_assembly,_chromosome:_3	AUGUSTUS	gene	183817675	183818333	.	+	.	ID=g25719;
OX031008.1_Pollenia_amentaria_genome_assembly,_chromosome:_3	AUGUSTUS	mRNA	183817675	183818333	1	+	.	ID=g25719.t1;Parent=g25719;
OX031008.1_Pollenia_amentaria_genome_assembly,_chromosome:_3	AUGUSTUS	start_codon	183817675	183817677	.	+	0	ID=g25719.t1.start1;Parent=g25719.t1;
OX031008.1_Pollenia_amentaria_genome_assembly,_chromosome:_3	AUGUSTUS	CDS	183817675	183818244	1	+	0	ID=g25719.t1.CDS1;Parent=g25719.t1;
OX031008.1_Pollenia_amentaria_genome_assembly,_chromosome:_3	AUGUSTUS	exon	183817675	183818244	.	+	.	ID=g25719.t1.exon1;Parent=g25719.t1;
OX031008.1_Pollenia_amentaria_genome_assembly,_chromosome:_3	AUGUSTUS	intron	183818245	183818297	1	+	.	ID=g25719.t1.intron1;Parent=g25719.t1;
OX031008.1_Pollenia_amentaria_genome_assembly,_chromosome:_3	AUGUSTUS	CDS	183818298	183818333	1	+	0	ID=g25719.t1.CDS2;Parent=g25719.t1;
OX031008.1_Pollenia_amentaria_genome_assembly,_chromosome:_3	AUGUSTUS	exon	183818298	183818333	.	+	.	ID=g25719.t1.exon2;Parent=g25719.t1;
OX031008.1_Pollenia_amentaria_genome_assembly,_chromosome:_3	AUGUSTUS	stop_codon	183818331	183818333	.	+	0	ID=g25719.t1.stop1;Parent=g25719.t1;
OX031008.1_Pollenia_amentaria_genome_assembly,_chromosome:_3	AUGUSTUS	gene	183818458	183818940	.	+	.	ID=g25720;
OX031008.1_Pollenia_amentaria_genome_assembly,_chromosome:_3	AUGUSTUS	mRNA	183818458	183818940	1	+	.	ID=g25720.t1;Parent=g25720;
OX031008.1_Pollenia_amentaria_genome_assembly,_chromosome:_3	AUGUSTUS	start_codon	183818458	183818460	.	+	0	ID=g25720.t1.start1;Parent=g25720.t1;
OX031008.1_Pollenia_amentaria_genome_assembly,_chromosome:_3	AUGUSTUS	CDS	183818458	183818940	1	+	0	ID=g25720.t1.CDS1;Parent=g25720.t1;
OX031008.1_Pollenia_amentaria_genome_assembly,_chromosome:_3	AUGUSTUS	exon	183818458	183818940	.	+	.	ID=g25720.t1.exon1;Parent=g25720.t1;
OX031008.1_Pollenia_amentaria_genome_assembly,_chromosome:_3	AUGUSTUS	stop_codon	183818938	183818940	.	+	0	ID=g25720.t1.stop1;Parent=g25720.t1;
OX031008.1_Pollenia_amentaria_genome_assembly,_chromosome:_3	AUGUSTUS	gene	183947633	183951063	.	+	.	ID=g25721;
OX031008.1_Pollenia_amentaria_genome_assembly,_chromosome:_3	AUGUSTUS	mRNA	183947633	183951063	0.06	+	.	ID=g25721.t1;Parent=g25721;
OX031008.1_Pollenia_amentaria_genome_assembly,_chromosome:_3	AUGUSTUS	start_codon	183947633	183947635	.	+	0	ID=g25721.t1.start1;Parent=g25721.t1;
OX031008.1_Pollenia_amentaria_genome_assembly,_chromosome:_3	AUGUSTUS	CDS	183947633	183947646	0.16	+	0	ID=g25721.t1.CDS1;Parent=g25721.t1;
OX031008.1_Pollenia_amentaria_genome_assembly,_chromosome:_3	AUGUSTUS	exon	183947633	183947646	.	+	.	ID=g25721.t1.exon1;Parent=g25721.t1;
OX031008.1_Pollenia_amentaria_genome_assembly,_chromosome:_3	AUGUSTUS	intron	183947647	183950774	0.06	+	.	ID=g25721.t1.intron1;Parent=g25721.t1;
OX031008.1_Pollenia_amentaria_genome_assembly,_chromosome:_3	AUGUSTUS	CDS	183950775	183951063	0.51	+	1	ID=g25721.t1.CDS2;Parent=g25721.t1;
OX031008.1_Pollenia_amentaria_genome_assembly,_chromosome:_3	AUGUSTUS	exon	183950775	183951063	.	+	.	ID=g25721.t1.exon2;Parent=g25721.t1;
OX031008.1_Pollenia_amentaria_genome_assembly,_chromosome:_3	AUGUSTUS	stop_codon	183951061	183951063	.	+	0	ID=g25721.t1.stop1;Parent=g25721.t1;
OX031008.1_Pollenia_amentaria_genome_assembly,_chromosome:_3	AUGUSTUS	gene	183951537	183952255	.	+	.	ID=g25722;
OX031008.1_Pollenia_amentaria_genome_assembly,_chromosome:_3	AUGUSTUS	mRNA	183951537	183952255	0.68	+	.	ID=g25722.t1;Parent=g25722;
OX031008.1_Pollenia_amentaria_genome_assembly,_chromosome:_3	AUGUSTUS	start_codon	183951537	183951539	.	+	0	ID=g25722.t1.start1;Parent=g25722.t1;
OX031008.1_Pollenia_amentaria_genome_assembly,_chromosome:_3	AUGUSTUS	CDS	183951537	183951572	0.82	+	0	ID=g25722.t1.CDS1;Parent=g25722.t1;
OX031008.1_Pollenia_amentaria_genome_assembly,_chromosome:_3	AUGUSTUS	exon	183951537	183951572	.	+	.	ID=g25722.t1.exon1;Parent=g25722.t1;
OX031008.1_Pollenia_amentaria_genome_assembly,_chromosome:_3	AUGUSTUS	intron	183951573	183951994	0.81	+	.	ID=g25722.t1.intron1;Parent=g25722.t1;
OX031008.1_Pollenia_amentaria_genome_assembly,_chromosome:_3	AUGUSTUS	CDS	183951995	183952160	0.68	+	0	ID=g25722.t1.CDS2;Parent=g25722.t1;
OX031008.1_Pollenia_amentaria_genome_assembly,_chromosome:_3	AUGUSTUS	exon	183951995	183952160	.	+	.	ID=g25722.t1.exon2;Parent=g25722.t1;
OX031008.1_Pollenia_amentaria_genome_assembly,_chromosome:_3	AUGUSTUS	intron	183952161	183952223	0.74	+	.	ID=g25722.t1.intron2;Parent=g25722.t1;
OX031008.1_Pollenia_amentaria_genome_assembly,_chromosome:_3	AUGUSTUS	CDS	183952224	183952255	0.91	+	2	ID=g25722.t1.CDS3;Parent=g25722.t1;
OX031008.1_Pollenia_amentaria_genome_assembly,_chromosome:_3	AUGUSTUS	exon	183952224	183952255	.	+	.	ID=g25722.t1.exon3;Parent=g25722.t1;
OX031008.1_Pollenia_amentaria_genome_assembly,_chromosome:_3	AUGUSTUS	stop_codon	183952253	183952255	.	+	0	ID=g25722.t1.stop1;Parent=g25722.t1;
OX031008.1_Pollenia_amentaria_genome_assembly,_chromosome:_3	AUGUSTUS	gene	184050953	184051462	.	+	.	ID=g25723;
OX031008.1_Pollenia_amentaria_genome_assembly,_chromosome:_3	AUGUSTUS	mRNA	184050953	184051462	1	+	.	ID=g25723.t1;Parent=g25723;
OX031008.1_Pollenia_amentaria_genome_assembly,_chromosome:_3	AUGUSTUS	start_codon	184050953	184050955	.	+	0	ID=g25723.t1.start1;Parent=g25723.t1;
OX031008.1_Pollenia_amentaria_genome_assembly,_chromosome:_3	AUGUSTUS	CDS	184050953	184051462	1	+	0	ID=g25723.t1.CDS1;Parent=g25723.t1;
OX031008.1_Pollenia_amentaria_genome_assembly,_chromosome:_3	AUGUSTUS	exon	184050953	184051462	.	+	.	ID=g25723.t1.exon1;Parent=g25723.t1;
OX031008.1_Pollenia_amentaria_genome_assembly,_chromosome:_3	AUGUSTUS	stop_codon	184051460	184051462	.	+	0	ID=g25723.t1.stop1;Parent=g25723.t1;
OX031008.1_Pollenia_amentaria_genome_assembly,_chromosome:_3	AUGUSTUS	gene	184052197	184054031	.	+	.	ID=g25724;
OX031008.1_Pollenia_amentaria_genome_assembly,_chromosome:_3	AUGUSTUS	mRNA	184052197	184054031	0.63	+	.	ID=g25724.t1;Parent=g25724;
OX031008.1_Pollenia_amentaria_genome_assembly,_chromosome:_3	AUGUSTUS	start_codon	184052197	184052199	.	+	0	ID=g25724.t1.start1;Parent=g25724.t1;
OX031008.1_Pollenia_amentaria_genome_assembly,_chromosome:_3	AUGUSTUS	CDS	184052197	184052400	0.66	+	0	ID=g25724.t1.CDS1;Parent=g25724.t1;
OX031008.1_Pollenia_amentaria_genome_assembly,_chromosome:_3	AUGUSTUS	exon	184052197	184052400	.	+	.	ID=g25724.t1.exon1;Parent=g25724.t1;
OX031008.1_Pollenia_amentaria_genome_assembly,_chromosome:_3	AUGUSTUS	intron	184052401	184053965	0.63	+	.	ID=g25724.t1.intron1;Parent=g25724.t1;
OX031008.1_Pollenia_amentaria_genome_assembly,_chromosome:_3	AUGUSTUS	CDS	184053966	184054031	0.86	+	0	ID=g25724.t1.CDS2;Parent=g25724.t1;
OX031008.1_Pollenia_amentaria_genome_assembly,_chromosome:_3	AUGUSTUS	exon	184053966	184054031	.	+	.	ID=g25724.t1.exon2;Parent=g25724.t1;
OX031008.1_Pollenia_amentaria_genome_assembly,_chromosome:_3	AUGUSTUS	stop_codon	184054029	184054031	.	+	0	ID=g25724.t1.stop1;Parent=g25724.t1;
OX031008.1_Pollenia_amentaria_genome_assembly,_chromosome:_3	AUGUSTUS	gene	184053535	184054613	.	-	.	ID=g25725;
OX031008.1_Pollenia_amentaria_genome_assembly,_chromosome:_3	AUGUSTUS	mRNA	184054104	184054613	0.94	-	.	ID=g25725.t1;Parent=g25725;
OX031008.1_Pollenia_amentaria_genome_assembly,_chromosome:_3	AUGUSTUS	stop_codon	184054104	184054106	.	-	0	ID=g25725.t1.stop1;Parent=g25725.t1;
OX031008.1_Pollenia_amentaria_genome_assembly,_chromosome:_3	AUGUSTUS	CDS	184054104	184054613	0.94	-	0	ID=g25725.t1.CDS1;Parent=g25725.t1;
OX031008.1_Pollenia_amentaria_genome_assembly,_chromosome:_3	AUGUSTUS	exon	184054104	184054613	.	-	.	ID=g25725.t1.exon1;Parent=g25725.t1;
OX031008.1_Pollenia_amentaria_genome_assembly,_chromosome:_3	AUGUSTUS	start_codon	184054611	184054613	.	-	0	ID=g25725.t1.start1;Parent=g25725.t1;
OX031008.1_Pollenia_amentaria_genome_assembly,_chromosome:_3	AUGUSTUS	mRNA	184053535	184054613	0.41	-	.	ID=g25725.t2;Parent=g25725;
OX031008.1_Pollenia_amentaria_genome_assembly,_chromosome:_3	AUGUSTUS	stop_codon	184053535	184053537	.	-	0	ID=g25725.t2.stop1;Parent=g25725.t2;
OX031008.1_Pollenia_amentaria_genome_assembly,_chromosome:_3	AUGUSTUS	CDS	184053535	184054080	0.63	-	0	ID=g25725.t2.CDS1;Parent=g25725.t2;
OX031008.1_Pollenia_amentaria_genome_assembly,_chromosome:_3	AUGUSTUS	exon	184053535	184054080	.	-	.	ID=g25725.t2.exon1;Parent=g25725.t2;
OX031008.1_Pollenia_amentaria_genome_assembly,_chromosome:_3	AUGUSTUS	intron	184054081	184054148	0.41	-	.	ID=g25725.t2.intron1;Parent=g25725.t2;
OX031008.1_Pollenia_amentaria_genome_assembly,_chromosome:_3	AUGUSTUS	CDS	184054149	184054613	0.44	-	0	ID=g25725.t2.CDS2;Parent=g25725.t2;
OX031008.1_Pollenia_amentaria_genome_assembly,_chromosome:_3	AUGUSTUS	exon	184054149	184054613	.	-	.	ID=g25725.t2.exon2;Parent=g25725.t2;
OX031008.1_Pollenia_amentaria_genome_assembly,_chromosome:_3	AUGUSTUS	start_codon	184054611	184054613	.	-	0	ID=g25725.t2.start1;Parent=g25725.t2;
OX031008.1_Pollenia_amentaria_genome_assembly,_chromosome:_3	AUGUSTUS	gene	184128017	184132162	.	-	.	ID=g25726;
OX031008.1_Pollenia_amentaria_genome_assembly,_chromosome:_3	AUGUSTUS	mRNA	184128017	184132162	1	-	.	ID=g25726.t1;Parent=g25726;
OX031008.1_Pollenia_amentaria_genome_assembly,_chromosome:_3	AUGUSTUS	stop_codon	184128017	184128019	.	-	0	ID=g25726.t1.stop1;Parent=g25726.t1;
OX031008.1_Pollenia_amentaria_genome_assembly,_chromosome:_3	AUGUSTUS	CDS	184128017	184132162	1	-	0	ID=g25726.t1.CDS1;Parent=g25726.t1;
OX031008.1_Pollenia_amentaria_genome_assembly,_chromosome:_3	AUGUSTUS	exon	184128017	184132162	.	-	.	ID=g25726.t1.exon1;Parent=g25726.t1;
OX031008.1_Pollenia_amentaria_genome_assembly,_chromosome:_3	AUGUSTUS	start_codon	184132160	184132162	.	-	0	ID=g25726.t1.start1;Parent=g25726.t1;
OX031008.1_Pollenia_amentaria_genome_assembly,_chromosome:_3	AUGUSTUS	gene	184172678	184173281	.	+	.	ID=g25727;
OX031008.1_Pollenia_amentaria_genome_assembly,_chromosome:_3	AUGUSTUS	mRNA	184172678	184173281	0.95	+	.	ID=g25727.t1;Parent=g25727;
OX031008.1_Pollenia_amentaria_genome_assembly,_chromosome:_3	AUGUSTUS	start_codon	184172678	184172680	.	+	0	ID=g25727.t1.start1;Parent=g25727.t1;
OX031008.1_Pollenia_amentaria_genome_assembly,_chromosome:_3	AUGUSTUS	CDS	184172678	184172868	0.95	+	0	ID=g25727.t1.CDS1;Parent=g25727.t1;
OX031008.1_Pollenia_amentaria_genome_assembly,_chromosome:_3	AUGUSTUS	exon	184172678	184172868	.	+	.	ID=g25727.t1.exon1;Parent=g25727.t1;
OX031008.1_Pollenia_amentaria_genome_assembly,_chromosome:_3	AUGUSTUS	intron	184172869	184172926	0.95	+	.	ID=g25727.t1.intron1;Parent=g25727.t1;
OX031008.1_Pollenia_amentaria_genome_assembly,_chromosome:_3	AUGUSTUS	CDS	184172927	184173281	0.95	+	1	ID=g25727.t1.CDS2;Parent=g25727.t1;
OX031008.1_Pollenia_amentaria_genome_assembly,_chromosome:_3	AUGUSTUS	exon	184172927	184173281	.	+	.	ID=g25727.t1.exon2;Parent=g25727.t1;
OX031008.1_Pollenia_amentaria_genome_assembly,_chromosome:_3	AUGUSTUS	stop_codon	184173279	184173281	.	+	0	ID=g25727.t1.stop1;Parent=g25727.t1;
OX031008.1_Pollenia_amentaria_genome_assembly,_chromosome:_3	AUGUSTUS	gene	184188373	184190184	.	+	.	ID=g25728;
OX031008.1_Pollenia_amentaria_genome_assembly,_chromosome:_3	AUGUSTUS	mRNA	184188373	184190184	1	+	.	ID=g25728.t1;Parent=g25728;
OX031008.1_Pollenia_amentaria_genome_assembly,_chromosome:_3	AUGUSTUS	start_codon	184188373	184188375	.	+	0	ID=g25728.t1.start1;Parent=g25728.t1;
OX031008.1_Pollenia_amentaria_genome_assembly,_chromosome:_3	AUGUSTUS	CDS	184188373	184190184	1	+	0	ID=g25728.t1.CDS1;Parent=g25728.t1;
OX031008.1_Pollenia_amentaria_genome_assembly,_chromosome:_3	AUGUSTUS	exon	184188373	184190184	.	+	.	ID=g25728.t1.exon1;Parent=g25728.t1;
OX031008.1_Pollenia_amentaria_genome_assembly,_chromosome:_3	AUGUSTUS	stop_codon	184190182	184190184	.	+	0	ID=g25728.t1.stop1;Parent=g25728.t1;
OX031008.1_Pollenia_amentaria_genome_assembly,_chromosome:_3	AUGUSTUS	gene	184266632	184278965	.	+	.	ID=g25729;
OX031008.1_Pollenia_amentaria_genome_assembly,_chromosome:_3	AUGUSTUS	mRNA	184266632	184278965	0.7	+	.	ID=g25729.t1;Parent=g25729;
OX031008.1_Pollenia_amentaria_genome_assembly,_chromosome:_3	AUGUSTUS	start_codon	184266632	184266634	.	+	0	ID=g25729.t1.start1;Parent=g25729.t1;
OX031008.1_Pollenia_amentaria_genome_assembly,_chromosome:_3	AUGUSTUS	CDS	184266632	184266787	1	+	0	ID=g25729.t1.CDS1;Parent=g25729.t1;
OX031008.1_Pollenia_amentaria_genome_assembly,_chromosome:_3	AUGUSTUS	exon	184266632	184266787	.	+	.	ID=g25729.t1.exon1;Parent=g25729.t1;
OX031008.1_Pollenia_amentaria_genome_assembly,_chromosome:_3	AUGUSTUS	intron	184266788	184266846	1	+	.	ID=g25729.t1.intron1;Parent=g25729.t1;
OX031008.1_Pollenia_amentaria_genome_assembly,_chromosome:_3	AUGUSTUS	CDS	184266847	184267069	0.7	+	0	ID=g25729.t1.CDS2;Parent=g25729.t1;
OX031008.1_Pollenia_amentaria_genome_assembly,_chromosome:_3	AUGUSTUS	exon	184266847	184267069	.	+	.	ID=g25729.t1.exon2;Parent=g25729.t1;
OX031008.1_Pollenia_amentaria_genome_assembly,_chromosome:_3	AUGUSTUS	intron	184267070	184278825	0.7	+	.	ID=g25729.t1.intron2;Parent=g25729.t1;
OX031008.1_Pollenia_amentaria_genome_assembly,_chromosome:_3	AUGUSTUS	CDS	184278826	184278965	0.7	+	2	ID=g25729.t1.CDS3;Parent=g25729.t1;
OX031008.1_Pollenia_amentaria_genome_assembly,_chromosome:_3	AUGUSTUS	exon	184278826	184278965	.	+	.	ID=g25729.t1.exon3;Parent=g25729.t1;
OX031008.1_Pollenia_amentaria_genome_assembly,_chromosome:_3	AUGUSTUS	stop_codon	184278963	184278965	.	+	0	ID=g25729.t1.stop1;Parent=g25729.t1;
OX031008.1_Pollenia_amentaria_genome_assembly,_chromosome:_3	GeneMark.hmm3	mRNA	184266632	184267077	.	+	.	ID=g25729.t2;Parent=g25729;
OX031008.1_Pollenia_amentaria_genome_assembly,_chromosome:_3	GeneMark.hmm3	start_codon	184266632	184266634	.	+	0	ID=g25729.t2.start1;Parent=g25729.t2;
OX031008.1_Pollenia_amentaria_genome_assembly,_chromosome:_3	GeneMark.hmm3	CDS	184266632	184266787	.	+	0	ID=g25729.t2.CDS1;Parent=g25729.t2;
OX031008.1_Pollenia_amentaria_genome_assembly,_chromosome:_3	GeneMark.hmm3	exon	184266632	184266787	0	+	.	ID=g25729.t2.exon1;Parent=g25729.t2;
OX031008.1_Pollenia_amentaria_genome_assembly,_chromosome:_3	GeneMark.hmm3	intron	184266788	184266846	.	+	0	ID=g25729.t2.intron1;Parent=g25729.t2;
OX031008.1_Pollenia_amentaria_genome_assembly,_chromosome:_3	GeneMark.hmm3	CDS	184266847	184267077	.	+	0	ID=g25729.t2.CDS2;Parent=g25729.t2;
OX031008.1_Pollenia_amentaria_genome_assembly,_chromosome:_3	GeneMark.hmm3	exon	184266847	184267077	0	+	.	ID=g25729.t2.exon2;Parent=g25729.t2;
OX031008.1_Pollenia_amentaria_genome_assembly,_chromosome:_3	GeneMark.hmm3	stop_codon	184267075	184267077	.	+	0	ID=g25729.t2.stop1;Parent=g25729.t2;
OX031008.1_Pollenia_amentaria_genome_assembly,_chromosome:_3	AUGUSTUS	gene	184363982	184372741	.	-	.	ID=g25730;
OX031008.1_Pollenia_amentaria_genome_assembly,_chromosome:_3	AUGUSTUS	mRNA	184363982	184372741	1	-	.	ID=g25730.t1;Parent=g25730;
OX031008.1_Pollenia_amentaria_genome_assembly,_chromosome:_3	AUGUSTUS	stop_codon	184363982	184363984	.	-	0	ID=g25730.t1.stop1;Parent=g25730.t1;
OX031008.1_Pollenia_amentaria_genome_assembly,_chromosome:_3	AUGUSTUS	CDS	184363982	184364665	1	-	0	ID=g25730.t1.CDS1;Parent=g25730.t1;
OX031008.1_Pollenia_amentaria_genome_assembly,_chromosome:_3	AUGUSTUS	exon	184363982	184364665	.	-	.	ID=g25730.t1.exon1;Parent=g25730.t1;
OX031008.1_Pollenia_amentaria_genome_assembly,_chromosome:_3	AUGUSTUS	intron	184364666	184372423	1	-	.	ID=g25730.t1.intron1;Parent=g25730.t1;
OX031008.1_Pollenia_amentaria_genome_assembly,_chromosome:_3	AUGUSTUS	CDS	184372424	184372741	1	-	0	ID=g25730.t1.CDS2;Parent=g25730.t1;
OX031008.1_Pollenia_amentaria_genome_assembly,_chromosome:_3	AUGUSTUS	exon	184372424	184372741	.	-	.	ID=g25730.t1.exon2;Parent=g25730.t1;
OX031008.1_Pollenia_amentaria_genome_assembly,_chromosome:_3	AUGUSTUS	start_codon	184372739	184372741	.	-	0	ID=g25730.t1.start1;Parent=g25730.t1;
OX031008.1_Pollenia_amentaria_genome_assembly,_chromosome:_3	AUGUSTUS	gene	184603537	184603785	.	-	.	ID=g25731;
OX031008.1_Pollenia_amentaria_genome_assembly,_chromosome:_3	AUGUSTUS	mRNA	184603537	184603785	1	-	.	ID=g25731.t1;Parent=g25731;
OX031008.1_Pollenia_amentaria_genome_assembly,_chromosome:_3	AUGUSTUS	stop_codon	184603537	184603539	.	-	0	ID=g25731.t1.stop1;Parent=g25731.t1;
OX031008.1_Pollenia_amentaria_genome_assembly,_chromosome:_3	AUGUSTUS	CDS	184603537	184603785	1	-	0	ID=g25731.t1.CDS1;Parent=g25731.t1;
OX031008.1_Pollenia_amentaria_genome_assembly,_chromosome:_3	AUGUSTUS	exon	184603537	184603785	.	-	.	ID=g25731.t1.exon1;Parent=g25731.t1;
OX031008.1_Pollenia_amentaria_genome_assembly,_chromosome:_3	AUGUSTUS	start_codon	184603783	184603785	.	-	0	ID=g25731.t1.start1;Parent=g25731.t1;
OX031008.1_Pollenia_amentaria_genome_assembly,_chromosome:_3	AUGUSTUS	gene	184653665	184654233	.	+	.	ID=g25732;
OX031008.1_Pollenia_amentaria_genome_assembly,_chromosome:_3	AUGUSTUS	mRNA	184653665	184654233	0.78	+	.	ID=g25732.t1;Parent=g25732;
OX031008.1_Pollenia_amentaria_genome_assembly,_chromosome:_3	AUGUSTUS	start_codon	184653665	184653667	.	+	0	ID=g25732.t1.start1;Parent=g25732.t1;
OX031008.1_Pollenia_amentaria_genome_assembly,_chromosome:_3	AUGUSTUS	CDS	184653665	184653864	0.82	+	0	ID=g25732.t1.CDS1;Parent=g25732.t1;
OX031008.1_Pollenia_amentaria_genome_assembly,_chromosome:_3	AUGUSTUS	exon	184653665	184653864	.	+	.	ID=g25732.t1.exon1;Parent=g25732.t1;
OX031008.1_Pollenia_amentaria_genome_assembly,_chromosome:_3	AUGUSTUS	intron	184653865	184654074	0.78	+	.	ID=g25732.t1.intron1;Parent=g25732.t1;
OX031008.1_Pollenia_amentaria_genome_assembly,_chromosome:_3	AUGUSTUS	CDS	184654075	184654146	0.95	+	1	ID=g25732.t1.CDS2;Parent=g25732.t1;
OX031008.1_Pollenia_amentaria_genome_assembly,_chromosome:_3	AUGUSTUS	exon	184654075	184654146	.	+	.	ID=g25732.t1.exon2;Parent=g25732.t1;
OX031008.1_Pollenia_amentaria_genome_assembly,_chromosome:_3	AUGUSTUS	intron	184654147	184654196	1	+	.	ID=g25732.t1.intron2;Parent=g25732.t1;
OX031008.1_Pollenia_amentaria_genome_assembly,_chromosome:_3	AUGUSTUS	CDS	184654197	184654233	0.95	+	1	ID=g25732.t1.CDS3;Parent=g25732.t1;
OX031008.1_Pollenia_amentaria_genome_assembly,_chromosome:_3	AUGUSTUS	exon	184654197	184654233	.	+	.	ID=g25732.t1.exon3;Parent=g25732.t1;
OX031008.1_Pollenia_amentaria_genome_assembly,_chromosome:_3	AUGUSTUS	stop_codon	184654231	184654233	.	+	0	ID=g25732.t1.stop1;Parent=g25732.t1;
OX031008.1_Pollenia_amentaria_genome_assembly,_chromosome:_3	AUGUSTUS	gene	184656092	184656536	.	-	.	ID=g25733;
OX031008.1_Pollenia_amentaria_genome_assembly,_chromosome:_3	AUGUSTUS	mRNA	184656092	184656536	0.62	-	.	ID=g25733.t1;Parent=g25733;
OX031008.1_Pollenia_amentaria_genome_assembly,_chromosome:_3	AUGUSTUS	stop_codon	184656092	184656094	.	-	0	ID=g25733.t1.stop1;Parent=g25733.t1;
OX031008.1_Pollenia_amentaria_genome_assembly,_chromosome:_3	AUGUSTUS	CDS	184656092	184656161	0.62	-	1	ID=g25733.t1.CDS1;Parent=g25733.t1;
OX031008.1_Pollenia_amentaria_genome_assembly,_chromosome:_3	AUGUSTUS	exon	184656092	184656161	.	-	.	ID=g25733.t1.exon1;Parent=g25733.t1;
OX031008.1_Pollenia_amentaria_genome_assembly,_chromosome:_3	AUGUSTUS	intron	184656162	184656378	0.62	-	.	ID=g25733.t1.intron1;Parent=g25733.t1;
OX031008.1_Pollenia_amentaria_genome_assembly,_chromosome:_3	AUGUSTUS	CDS	184656379	184656536	0.79	-	0	ID=g25733.t1.CDS2;Parent=g25733.t1;
OX031008.1_Pollenia_amentaria_genome_assembly,_chromosome:_3	AUGUSTUS	exon	184656379	184656536	.	-	.	ID=g25733.t1.exon2;Parent=g25733.t1;
OX031008.1_Pollenia_amentaria_genome_assembly,_chromosome:_3	AUGUSTUS	start_codon	184656534	184656536	.	-	0	ID=g25733.t1.start1;Parent=g25733.t1;
OX031008.1_Pollenia_amentaria_genome_assembly,_chromosome:_3	AUGUSTUS	gene	185055988	185058201	.	-	.	ID=g25734;
OX031008.1_Pollenia_amentaria_genome_assembly,_chromosome:_3	AUGUSTUS	mRNA	185055988	185058201	0.88	-	.	ID=g25734.t1;Parent=g25734;
OX031008.1_Pollenia_amentaria_genome_assembly,_chromosome:_3	AUGUSTUS	stop_codon	185055988	185055990	.	-	0	ID=g25734.t1.stop1;Parent=g25734.t1;
OX031008.1_Pollenia_amentaria_genome_assembly,_chromosome:_3	AUGUSTUS	CDS	185055988	185056406	1	-	2	ID=g25734.t1.CDS1;Parent=g25734.t1;
OX031008.1_Pollenia_amentaria_genome_assembly,_chromosome:_3	AUGUSTUS	exon	185055988	185056406	.	-	.	ID=g25734.t1.exon1;Parent=g25734.t1;
OX031008.1_Pollenia_amentaria_genome_assembly,_chromosome:_3	AUGUSTUS	intron	185056407	185057771	0.88	-	.	ID=g25734.t1.intron1;Parent=g25734.t1;
OX031008.1_Pollenia_amentaria_genome_assembly,_chromosome:_3	AUGUSTUS	CDS	185057772	185058201	0.88	-	0	ID=g25734.t1.CDS2;Parent=g25734.t1;
OX031008.1_Pollenia_amentaria_genome_assembly,_chromosome:_3	AUGUSTUS	exon	185057772	185058201	.	-	.	ID=g25734.t1.exon2;Parent=g25734.t1;
OX031008.1_Pollenia_amentaria_genome_assembly,_chromosome:_3	AUGUSTUS	start_codon	185058199	185058201	.	-	0	ID=g25734.t1.start1;Parent=g25734.t1;
OX031008.1_Pollenia_amentaria_genome_assembly,_chromosome:_3	AUGUSTUS	gene	185321981	185323255	.	+	.	ID=g25735;
OX031008.1_Pollenia_amentaria_genome_assembly,_chromosome:_3	AUGUSTUS	mRNA	185321981	185323255	0.85	+	.	ID=g25735.t1;Parent=g25735;
OX031008.1_Pollenia_amentaria_genome_assembly,_chromosome:_3	AUGUSTUS	CDS	185321981	185321983	0.86	+	0	ID=g25735.t1.CDS1;Parent=g25735.t1;
OX031008.1_Pollenia_amentaria_genome_assembly,_chromosome:_3	AUGUSTUS	exon	185321981	185321983	.	+	.	ID=g25735.t1.exon1;Parent=g25735.t1;
OX031008.1_Pollenia_amentaria_genome_assembly,_chromosome:_3	AUGUSTUS	start_codon	185321981	185321983	.	+	0	ID=g25735.t1.start1;Parent=g25735.t1;
OX031008.1_Pollenia_amentaria_genome_assembly,_chromosome:_3	AUGUSTUS	intron	185321984	185322817	0.85	+	.	ID=g25735.t1.intron1;Parent=g25735.t1;
OX031008.1_Pollenia_amentaria_genome_assembly,_chromosome:_3	AUGUSTUS	CDS	185322818	185323255	0.87	+	0	ID=g25735.t1.CDS2;Parent=g25735.t1;
OX031008.1_Pollenia_amentaria_genome_assembly,_chromosome:_3	AUGUSTUS	exon	185322818	185323255	.	+	.	ID=g25735.t1.exon2;Parent=g25735.t1;
OX031008.1_Pollenia_amentaria_genome_assembly,_chromosome:_3	AUGUSTUS	stop_codon	185323253	185323255	.	+	0	ID=g25735.t1.stop1;Parent=g25735.t1;
OX031008.1_Pollenia_amentaria_genome_assembly,_chromosome:_3	AUGUSTUS	gene	185338160	185338438	.	+	.	ID=g25736;
OX031008.1_Pollenia_amentaria_genome_assembly,_chromosome:_3	AUGUSTUS	mRNA	185338160	185338438	0.98	+	.	ID=g25736.t1;Parent=g25736;
OX031008.1_Pollenia_amentaria_genome_assembly,_chromosome:_3	AUGUSTUS	start_codon	185338160	185338162	.	+	0	ID=g25736.t1.start1;Parent=g25736.t1;
OX031008.1_Pollenia_amentaria_genome_assembly,_chromosome:_3	AUGUSTUS	CDS	185338160	185338438	0.98	+	0	ID=g25736.t1.CDS1;Parent=g25736.t1;
OX031008.1_Pollenia_amentaria_genome_assembly,_chromosome:_3	AUGUSTUS	exon	185338160	185338438	.	+	.	ID=g25736.t1.exon1;Parent=g25736.t1;
OX031008.1_Pollenia_amentaria_genome_assembly,_chromosome:_3	AUGUSTUS	stop_codon	185338436	185338438	.	+	0	ID=g25736.t1.stop1;Parent=g25736.t1;
OX031008.1_Pollenia_amentaria_genome_assembly,_chromosome:_3	AUGUSTUS	gene	185492441	185506543	.	+	.	ID=g25737;
OX031008.1_Pollenia_amentaria_genome_assembly,_chromosome:_3	AUGUSTUS	mRNA	185492441	185506543	1	+	.	ID=g25737.t1;Parent=g25737;
OX031008.1_Pollenia_amentaria_genome_assembly,_chromosome:_3	AUGUSTUS	start_codon	185492441	185492443	.	+	0	ID=g25737.t1.start1;Parent=g25737.t1;
OX031008.1_Pollenia_amentaria_genome_assembly,_chromosome:_3	AUGUSTUS	CDS	185492441	185492497	1	+	0	ID=g25737.t1.CDS1;Parent=g25737.t1;
OX031008.1_Pollenia_amentaria_genome_assembly,_chromosome:_3	AUGUSTUS	exon	185492441	185492497	.	+	.	ID=g25737.t1.exon1;Parent=g25737.t1;
OX031008.1_Pollenia_amentaria_genome_assembly,_chromosome:_3	AUGUSTUS	intron	185492498	185499594	1	+	.	ID=g25737.t1.intron1;Parent=g25737.t1;
OX031008.1_Pollenia_amentaria_genome_assembly,_chromosome:_3	AUGUSTUS	CDS	185499595	185499846	1	+	0	ID=g25737.t1.CDS2;Parent=g25737.t1;
OX031008.1_Pollenia_amentaria_genome_assembly,_chromosome:_3	AUGUSTUS	exon	185499595	185499846	.	+	.	ID=g25737.t1.exon2;Parent=g25737.t1;
OX031008.1_Pollenia_amentaria_genome_assembly,_chromosome:_3	AUGUSTUS	intron	185499847	185505937	1	+	.	ID=g25737.t1.intron2;Parent=g25737.t1;
OX031008.1_Pollenia_amentaria_genome_assembly,_chromosome:_3	AUGUSTUS	CDS	185505938	185506543	1	+	0	ID=g25737.t1.CDS3;Parent=g25737.t1;
OX031008.1_Pollenia_amentaria_genome_assembly,_chromosome:_3	AUGUSTUS	exon	185505938	185506543	.	+	.	ID=g25737.t1.exon3;Parent=g25737.t1;
OX031008.1_Pollenia_amentaria_genome_assembly,_chromosome:_3	AUGUSTUS	stop_codon	185506541	185506543	.	+	0	ID=g25737.t1.stop1;Parent=g25737.t1;
OX031008.1_Pollenia_amentaria_genome_assembly,_chromosome:_3	AUGUSTUS	gene	185743681	185744283	.	-	.	ID=g25738;
OX031008.1_Pollenia_amentaria_genome_assembly,_chromosome:_3	AUGUSTUS	mRNA	185743681	185744283	0.62	-	.	ID=g25738.t1;Parent=g25738;
OX031008.1_Pollenia_amentaria_genome_assembly,_chromosome:_3	AUGUSTUS	stop_codon	185743681	185743683	.	-	0	ID=g25738.t1.stop1;Parent=g25738.t1;
OX031008.1_Pollenia_amentaria_genome_assembly,_chromosome:_3	AUGUSTUS	CDS	185743681	185744283	0.62	-	0	ID=g25738.t1.CDS1;Parent=g25738.t1;
OX031008.1_Pollenia_amentaria_genome_assembly,_chromosome:_3	AUGUSTUS	exon	185743681	185744283	.	-	.	ID=g25738.t1.exon1;Parent=g25738.t1;
OX031008.1_Pollenia_amentaria_genome_assembly,_chromosome:_3	AUGUSTUS	start_codon	185744281	185744283	.	-	0	ID=g25738.t1.start1;Parent=g25738.t1;
OX031008.1_Pollenia_amentaria_genome_assembly,_chromosome:_3	AUGUSTUS	gene	185862648	185866775	.	-	.	ID=g25739;
OX031008.1_Pollenia_amentaria_genome_assembly,_chromosome:_3	AUGUSTUS	mRNA	185862648	185866775	1	-	.	ID=g25739.t1;Parent=g25739;
OX031008.1_Pollenia_amentaria_genome_assembly,_chromosome:_3	AUGUSTUS	stop_codon	185862648	185862650	.	-	0	ID=g25739.t1.stop1;Parent=g25739.t1;
OX031008.1_Pollenia_amentaria_genome_assembly,_chromosome:_3	AUGUSTUS	CDS	185862648	185866775	1	-	0	ID=g25739.t1.CDS1;Parent=g25739.t1;
OX031008.1_Pollenia_amentaria_genome_assembly,_chromosome:_3	AUGUSTUS	exon	185862648	185866775	.	-	.	ID=g25739.t1.exon1;Parent=g25739.t1;
OX031008.1_Pollenia_amentaria_genome_assembly,_chromosome:_3	AUGUSTUS	start_codon	185866773	185866775	.	-	0	ID=g25739.t1.start1;Parent=g25739.t1;
OX031008.1_Pollenia_amentaria_genome_assembly,_chromosome:_3	AUGUSTUS	gene	185939418	185939696	.	+	.	ID=g25740;
OX031008.1_Pollenia_amentaria_genome_assembly,_chromosome:_3	AUGUSTUS	mRNA	185939418	185939696	1	+	.	ID=g25740.t1;Parent=g25740;
OX031008.1_Pollenia_amentaria_genome_assembly,_chromosome:_3	AUGUSTUS	start_codon	185939418	185939420	.	+	0	ID=g25740.t1.start1;Parent=g25740.t1;
OX031008.1_Pollenia_amentaria_genome_assembly,_chromosome:_3	AUGUSTUS	CDS	185939418	185939696	1	+	0	ID=g25740.t1.CDS1;Parent=g25740.t1;
OX031008.1_Pollenia_amentaria_genome_assembly,_chromosome:_3	AUGUSTUS	exon	185939418	185939696	.	+	.	ID=g25740.t1.exon1;Parent=g25740.t1;
OX031008.1_Pollenia_amentaria_genome_assembly,_chromosome:_3	AUGUSTUS	stop_codon	185939694	185939696	.	+	0	ID=g25740.t1.stop1;Parent=g25740.t1;
OX031008.1_Pollenia_amentaria_genome_assembly,_chromosome:_3	AUGUSTUS	gene	185939897	185940567	.	+	.	ID=g25741;
OX031008.1_Pollenia_amentaria_genome_assembly,_chromosome:_3	AUGUSTUS	mRNA	185939897	185940567	0.93	+	.	ID=g25741.t1;Parent=g25741;
OX031008.1_Pollenia_amentaria_genome_assembly,_chromosome:_3	AUGUSTUS	start_codon	185939897	185939899	.	+	0	ID=g25741.t1.start1;Parent=g25741.t1;
OX031008.1_Pollenia_amentaria_genome_assembly,_chromosome:_3	AUGUSTUS	CDS	185939897	185940137	1	+	0	ID=g25741.t1.CDS1;Parent=g25741.t1;
OX031008.1_Pollenia_amentaria_genome_assembly,_chromosome:_3	AUGUSTUS	exon	185939897	185940137	.	+	.	ID=g25741.t1.exon1;Parent=g25741.t1;
OX031008.1_Pollenia_amentaria_genome_assembly,_chromosome:_3	AUGUSTUS	intron	185940138	185940196	1	+	.	ID=g25741.t1.intron1;Parent=g25741.t1;
OX031008.1_Pollenia_amentaria_genome_assembly,_chromosome:_3	AUGUSTUS	CDS	185940197	185940567	0.93	+	2	ID=g25741.t1.CDS2;Parent=g25741.t1;
OX031008.1_Pollenia_amentaria_genome_assembly,_chromosome:_3	AUGUSTUS	exon	185940197	185940567	.	+	.	ID=g25741.t1.exon2;Parent=g25741.t1;
OX031008.1_Pollenia_amentaria_genome_assembly,_chromosome:_3	AUGUSTUS	stop_codon	185940565	185940567	.	+	0	ID=g25741.t1.stop1;Parent=g25741.t1;
OX031008.1_Pollenia_amentaria_genome_assembly,_chromosome:_3	AUGUSTUS	gene	185940609	185940974	.	+	.	ID=g25742;
OX031008.1_Pollenia_amentaria_genome_assembly,_chromosome:_3	AUGUSTUS	mRNA	185940609	185940974	0.86	+	.	ID=g25742.t1;Parent=g25742;
OX031008.1_Pollenia_amentaria_genome_assembly,_chromosome:_3	AUGUSTUS	start_codon	185940609	185940611	.	+	0	ID=g25742.t1.start1;Parent=g25742.t1;
OX031008.1_Pollenia_amentaria_genome_assembly,_chromosome:_3	AUGUSTUS	CDS	185940609	185940974	0.86	+	0	ID=g25742.t1.CDS1;Parent=g25742.t1;
OX031008.1_Pollenia_amentaria_genome_assembly,_chromosome:_3	AUGUSTUS	exon	185940609	185940974	.	+	.	ID=g25742.t1.exon1;Parent=g25742.t1;
OX031008.1_Pollenia_amentaria_genome_assembly,_chromosome:_3	AUGUSTUS	stop_codon	185940972	185940974	.	+	0	ID=g25742.t1.stop1;Parent=g25742.t1;
OX031008.1_Pollenia_amentaria_genome_assembly,_chromosome:_3	AUGUSTUS	gene	185973321	185974286	.	+	.	ID=g25743;
OX031008.1_Pollenia_amentaria_genome_assembly,_chromosome:_3	AUGUSTUS	mRNA	185973321	185974286	1	+	.	ID=g25743.t1;Parent=g25743;
OX031008.1_Pollenia_amentaria_genome_assembly,_chromosome:_3	AUGUSTUS	start_codon	185973321	185973323	.	+	0	ID=g25743.t1.start1;Parent=g25743.t1;
OX031008.1_Pollenia_amentaria_genome_assembly,_chromosome:_3	AUGUSTUS	CDS	185973321	185974286	1	+	0	ID=g25743.t1.CDS1;Parent=g25743.t1;
OX031008.1_Pollenia_amentaria_genome_assembly,_chromosome:_3	AUGUSTUS	exon	185973321	185974286	.	+	.	ID=g25743.t1.exon1;Parent=g25743.t1;
OX031008.1_Pollenia_amentaria_genome_assembly,_chromosome:_3	AUGUSTUS	stop_codon	185974284	185974286	.	+	0	ID=g25743.t1.stop1;Parent=g25743.t1;
OX031008.1_Pollenia_amentaria_genome_assembly,_chromosome:_3	AUGUSTUS	gene	185974496	185977638	.	+	.	ID=g25744;
OX031008.1_Pollenia_amentaria_genome_assembly,_chromosome:_3	AUGUSTUS	mRNA	185974496	185977638	0.2	+	.	ID=g25744.t1;Parent=g25744;
OX031008.1_Pollenia_amentaria_genome_assembly,_chromosome:_3	AUGUSTUS	start_codon	185974496	185974498	.	+	0	ID=g25744.t1.start1;Parent=g25744.t1;
OX031008.1_Pollenia_amentaria_genome_assembly,_chromosome:_3	AUGUSTUS	CDS	185974496	185975220	1	+	0	ID=g25744.t1.CDS1;Parent=g25744.t1;
OX031008.1_Pollenia_amentaria_genome_assembly,_chromosome:_3	AUGUSTUS	exon	185974496	185975220	.	+	.	ID=g25744.t1.exon1;Parent=g25744.t1;
OX031008.1_Pollenia_amentaria_genome_assembly,_chromosome:_3	AUGUSTUS	intron	185975221	185975308	1	+	.	ID=g25744.t1.intron1;Parent=g25744.t1;
OX031008.1_Pollenia_amentaria_genome_assembly,_chromosome:_3	AUGUSTUS	CDS	185975309	185976111	0.38	+	1	ID=g25744.t1.CDS2;Parent=g25744.t1;
OX031008.1_Pollenia_amentaria_genome_assembly,_chromosome:_3	AUGUSTUS	exon	185975309	185976111	.	+	.	ID=g25744.t1.exon2;Parent=g25744.t1;
OX031008.1_Pollenia_amentaria_genome_assembly,_chromosome:_3	AUGUSTUS	intron	185976112	185976580	0.32	+	.	ID=g25744.t1.intron2;Parent=g25744.t1;
OX031008.1_Pollenia_amentaria_genome_assembly,_chromosome:_3	AUGUSTUS	CDS	185976581	185977158	0.25	+	2	ID=g25744.t1.CDS3;Parent=g25744.t1;
OX031008.1_Pollenia_amentaria_genome_assembly,_chromosome:_3	AUGUSTUS	exon	185976581	185977158	.	+	.	ID=g25744.t1.exon3;Parent=g25744.t1;
OX031008.1_Pollenia_amentaria_genome_assembly,_chromosome:_3	AUGUSTUS	intron	185977159	185977221	0.64	+	.	ID=g25744.t1.intron3;Parent=g25744.t1;
OX031008.1_Pollenia_amentaria_genome_assembly,_chromosome:_3	AUGUSTUS	CDS	185977222	185977638	0.64	+	0	ID=g25744.t1.CDS4;Parent=g25744.t1;
OX031008.1_Pollenia_amentaria_genome_assembly,_chromosome:_3	AUGUSTUS	exon	185977222	185977638	.	+	.	ID=g25744.t1.exon4;Parent=g25744.t1;
OX031008.1_Pollenia_amentaria_genome_assembly,_chromosome:_3	AUGUSTUS	stop_codon	185977636	185977638	.	+	0	ID=g25744.t1.stop1;Parent=g25744.t1;
OX031008.1_Pollenia_amentaria_genome_assembly,_chromosome:_3	AUGUSTUS	gene	185989156	185989551	.	-	.	ID=g25745;
OX031008.1_Pollenia_amentaria_genome_assembly,_chromosome:_3	AUGUSTUS	mRNA	185989156	185989551	0.87	-	.	ID=g25745.t1;Parent=g25745;
OX031008.1_Pollenia_amentaria_genome_assembly,_chromosome:_3	AUGUSTUS	stop_codon	185989156	185989158	.	-	0	ID=g25745.t1.stop1;Parent=g25745.t1;
OX031008.1_Pollenia_amentaria_genome_assembly,_chromosome:_3	AUGUSTUS	CDS	185989156	185989341	0.87	-	0	ID=g25745.t1.CDS1;Parent=g25745.t1;
OX031008.1_Pollenia_amentaria_genome_assembly,_chromosome:_3	AUGUSTUS	exon	185989156	185989341	.	-	.	ID=g25745.t1.exon1;Parent=g25745.t1;
OX031008.1_Pollenia_amentaria_genome_assembly,_chromosome:_3	AUGUSTUS	intron	185989342	185989512	0.87	-	.	ID=g25745.t1.intron1;Parent=g25745.t1;
OX031008.1_Pollenia_amentaria_genome_assembly,_chromosome:_3	AUGUSTUS	CDS	185989513	185989551	1	-	0	ID=g25745.t1.CDS2;Parent=g25745.t1;
OX031008.1_Pollenia_amentaria_genome_assembly,_chromosome:_3	AUGUSTUS	exon	185989513	185989551	.	-	.	ID=g25745.t1.exon2;Parent=g25745.t1;
OX031008.1_Pollenia_amentaria_genome_assembly,_chromosome:_3	AUGUSTUS	start_codon	185989549	185989551	.	-	0	ID=g25745.t1.start1;Parent=g25745.t1;
OX031008.1_Pollenia_amentaria_genome_assembly,_chromosome:_3	AUGUSTUS	gene	186031974	186033808	.	+	.	ID=g25746;
OX031008.1_Pollenia_amentaria_genome_assembly,_chromosome:_3	AUGUSTUS	mRNA	186031974	186033808	1	+	.	ID=g25746.t1;Parent=g25746;
OX031008.1_Pollenia_amentaria_genome_assembly,_chromosome:_3	AUGUSTUS	start_codon	186031974	186031976	.	+	0	ID=g25746.t1.start1;Parent=g25746.t1;
OX031008.1_Pollenia_amentaria_genome_assembly,_chromosome:_3	AUGUSTUS	CDS	186031974	186032316	1	+	0	ID=g25746.t1.CDS1;Parent=g25746.t1;
OX031008.1_Pollenia_amentaria_genome_assembly,_chromosome:_3	AUGUSTUS	exon	186031974	186032316	.	+	.	ID=g25746.t1.exon1;Parent=g25746.t1;
OX031008.1_Pollenia_amentaria_genome_assembly,_chromosome:_3	AUGUSTUS	intron	186032317	186032382	1	+	.	ID=g25746.t1.intron1;Parent=g25746.t1;
OX031008.1_Pollenia_amentaria_genome_assembly,_chromosome:_3	AUGUSTUS	CDS	186032383	186033371	1	+	2	ID=g25746.t1.CDS2;Parent=g25746.t1;
OX031008.1_Pollenia_amentaria_genome_assembly,_chromosome:_3	AUGUSTUS	exon	186032383	186033371	.	+	.	ID=g25746.t1.exon2;Parent=g25746.t1;
OX031008.1_Pollenia_amentaria_genome_assembly,_chromosome:_3	AUGUSTUS	intron	186033372	186033469	1	+	.	ID=g25746.t1.intron2;Parent=g25746.t1;
OX031008.1_Pollenia_amentaria_genome_assembly,_chromosome:_3	AUGUSTUS	CDS	186033470	186033808	1	+	0	ID=g25746.t1.CDS3;Parent=g25746.t1;
OX031008.1_Pollenia_amentaria_genome_assembly,_chromosome:_3	AUGUSTUS	exon	186033470	186033808	.	+	.	ID=g25746.t1.exon3;Parent=g25746.t1;
OX031008.1_Pollenia_amentaria_genome_assembly,_chromosome:_3	AUGUSTUS	stop_codon	186033806	186033808	.	+	0	ID=g25746.t1.stop1;Parent=g25746.t1;
OX031008.1_Pollenia_amentaria_genome_assembly,_chromosome:_3	AUGUSTUS	gene	186038711	186040504	.	-	.	ID=g25747;
OX031008.1_Pollenia_amentaria_genome_assembly,_chromosome:_3	AUGUSTUS	mRNA	186038711	186040504	1	-	.	ID=g25747.t1;Parent=g25747;
OX031008.1_Pollenia_amentaria_genome_assembly,_chromosome:_3	AUGUSTUS	stop_codon	186038711	186038713	.	-	0	ID=g25747.t1.stop1;Parent=g25747.t1;
OX031008.1_Pollenia_amentaria_genome_assembly,_chromosome:_3	AUGUSTUS	CDS	186038711	186039028	1	-	0	ID=g25747.t1.CDS1;Parent=g25747.t1;
OX031008.1_Pollenia_amentaria_genome_assembly,_chromosome:_3	AUGUSTUS	exon	186038711	186039028	.	-	.	ID=g25747.t1.exon1;Parent=g25747.t1;
OX031008.1_Pollenia_amentaria_genome_assembly,_chromosome:_3	AUGUSTUS	intron	186039029	186039088	1	-	.	ID=g25747.t1.intron1;Parent=g25747.t1;
OX031008.1_Pollenia_amentaria_genome_assembly,_chromosome:_3	AUGUSTUS	CDS	186039089	186040077	1	-	2	ID=g25747.t1.CDS2;Parent=g25747.t1;
OX031008.1_Pollenia_amentaria_genome_assembly,_chromosome:_3	AUGUSTUS	exon	186039089	186040077	.	-	.	ID=g25747.t1.exon2;Parent=g25747.t1;
OX031008.1_Pollenia_amentaria_genome_assembly,_chromosome:_3	AUGUSTUS	intron	186040078	186040146	1	-	.	ID=g25747.t1.intron2;Parent=g25747.t1;
OX031008.1_Pollenia_amentaria_genome_assembly,_chromosome:_3	AUGUSTUS	CDS	186040147	186040504	1	-	0	ID=g25747.t1.CDS3;Parent=g25747.t1;
OX031008.1_Pollenia_amentaria_genome_assembly,_chromosome:_3	AUGUSTUS	exon	186040147	186040504	.	-	.	ID=g25747.t1.exon3;Parent=g25747.t1;
OX031008.1_Pollenia_amentaria_genome_assembly,_chromosome:_3	AUGUSTUS	start_codon	186040502	186040504	.	-	0	ID=g25747.t1.start1;Parent=g25747.t1;
OX031008.1_Pollenia_amentaria_genome_assembly,_chromosome:_3	AUGUSTUS	gene	186071453	186075315	.	+	.	ID=g25748;
OX031008.1_Pollenia_amentaria_genome_assembly,_chromosome:_3	AUGUSTUS	mRNA	186071453	186075315	0.52	+	.	ID=g25748.t1;Parent=g25748;
OX031008.1_Pollenia_amentaria_genome_assembly,_chromosome:_3	AUGUSTUS	start_codon	186071453	186071455	.	+	0	ID=g25748.t1.start1;Parent=g25748.t1;
OX031008.1_Pollenia_amentaria_genome_assembly,_chromosome:_3	AUGUSTUS	CDS	186071453	186071749	0.62	+	0	ID=g25748.t1.CDS1;Parent=g25748.t1;
OX031008.1_Pollenia_amentaria_genome_assembly,_chromosome:_3	AUGUSTUS	exon	186071453	186071749	.	+	.	ID=g25748.t1.exon1;Parent=g25748.t1;
OX031008.1_Pollenia_amentaria_genome_assembly,_chromosome:_3	AUGUSTUS	intron	186071750	186075243	0.52	+	.	ID=g25748.t1.intron1;Parent=g25748.t1;
OX031008.1_Pollenia_amentaria_genome_assembly,_chromosome:_3	AUGUSTUS	CDS	186075244	186075315	0.86	+	0	ID=g25748.t1.CDS2;Parent=g25748.t1;
OX031008.1_Pollenia_amentaria_genome_assembly,_chromosome:_3	AUGUSTUS	exon	186075244	186075315	.	+	.	ID=g25748.t1.exon2;Parent=g25748.t1;
OX031008.1_Pollenia_amentaria_genome_assembly,_chromosome:_3	AUGUSTUS	stop_codon	186075313	186075315	.	+	0	ID=g25748.t1.stop1;Parent=g25748.t1;
OX031008.1_Pollenia_amentaria_genome_assembly,_chromosome:_3	AUGUSTUS	gene	186075743	186077170	.	+	.	ID=g25749;
OX031008.1_Pollenia_amentaria_genome_assembly,_chromosome:_3	AUGUSTUS	mRNA	186075743	186077170	0.97	+	.	ID=g25749.t1;Parent=g25749;
OX031008.1_Pollenia_amentaria_genome_assembly,_chromosome:_3	AUGUSTUS	start_codon	186075743	186075745	.	+	0	ID=g25749.t1.start1;Parent=g25749.t1;
OX031008.1_Pollenia_amentaria_genome_assembly,_chromosome:_3	AUGUSTUS	CDS	186075743	186075798	0.97	+	0	ID=g25749.t1.CDS1;Parent=g25749.t1;
OX031008.1_Pollenia_amentaria_genome_assembly,_chromosome:_3	AUGUSTUS	exon	186075743	186075798	.	+	.	ID=g25749.t1.exon1;Parent=g25749.t1;
OX031008.1_Pollenia_amentaria_genome_assembly,_chromosome:_3	AUGUSTUS	intron	186075799	186076677	0.97	+	.	ID=g25749.t1.intron1;Parent=g25749.t1;
OX031008.1_Pollenia_amentaria_genome_assembly,_chromosome:_3	AUGUSTUS	CDS	186076678	186077170	1	+	1	ID=g25749.t1.CDS2;Parent=g25749.t1;
OX031008.1_Pollenia_amentaria_genome_assembly,_chromosome:_3	AUGUSTUS	exon	186076678	186077170	.	+	.	ID=g25749.t1.exon2;Parent=g25749.t1;
OX031008.1_Pollenia_amentaria_genome_assembly,_chromosome:_3	AUGUSTUS	stop_codon	186077168	186077170	.	+	0	ID=g25749.t1.stop1;Parent=g25749.t1;
OX031008.1_Pollenia_amentaria_genome_assembly,_chromosome:_3	AUGUSTUS	gene	186193921	186195582	.	+	.	ID=g25750;
OX031008.1_Pollenia_amentaria_genome_assembly,_chromosome:_3	AUGUSTUS	mRNA	186193921	186195582	1	+	.	ID=g25750.t1;Parent=g25750;
OX031008.1_Pollenia_amentaria_genome_assembly,_chromosome:_3	AUGUSTUS	start_codon	186193921	186193923	.	+	0	ID=g25750.t1.start1;Parent=g25750.t1;
OX031008.1_Pollenia_amentaria_genome_assembly,_chromosome:_3	AUGUSTUS	CDS	186193921	186194119	1	+	0	ID=g25750.t1.CDS1;Parent=g25750.t1;
OX031008.1_Pollenia_amentaria_genome_assembly,_chromosome:_3	AUGUSTUS	exon	186193921	186194119	.	+	.	ID=g25750.t1.exon1;Parent=g25750.t1;
OX031008.1_Pollenia_amentaria_genome_assembly,_chromosome:_3	AUGUSTUS	intron	186194120	186194203	1	+	.	ID=g25750.t1.intron1;Parent=g25750.t1;
OX031008.1_Pollenia_amentaria_genome_assembly,_chromosome:_3	AUGUSTUS	CDS	186194204	186194662	1	+	2	ID=g25750.t1.CDS2;Parent=g25750.t1;
OX031008.1_Pollenia_amentaria_genome_assembly,_chromosome:_3	AUGUSTUS	exon	186194204	186194662	.	+	.	ID=g25750.t1.exon2;Parent=g25750.t1;
OX031008.1_Pollenia_amentaria_genome_assembly,_chromosome:_3	AUGUSTUS	intron	186194663	186195307	1	+	.	ID=g25750.t1.intron2;Parent=g25750.t1;
OX031008.1_Pollenia_amentaria_genome_assembly,_chromosome:_3	AUGUSTUS	CDS	186195308	186195582	1	+	2	ID=g25750.t1.CDS3;Parent=g25750.t1;
OX031008.1_Pollenia_amentaria_genome_assembly,_chromosome:_3	AUGUSTUS	exon	186195308	186195582	.	+	.	ID=g25750.t1.exon3;Parent=g25750.t1;
OX031008.1_Pollenia_amentaria_genome_assembly,_chromosome:_3	AUGUSTUS	stop_codon	186195580	186195582	.	+	0	ID=g25750.t1.stop1;Parent=g25750.t1;
OX031008.1_Pollenia_amentaria_genome_assembly,_chromosome:_3	AUGUSTUS	gene	186202563	186203564	.	-	.	ID=g25751;
OX031008.1_Pollenia_amentaria_genome_assembly,_chromosome:_3	AUGUSTUS	mRNA	186202563	186203564	1	-	.	ID=g25751.t1;Parent=g25751;
OX031008.1_Pollenia_amentaria_genome_assembly,_chromosome:_3	AUGUSTUS	stop_codon	186202563	186202565	.	-	0	ID=g25751.t1.stop1;Parent=g25751.t1;
OX031008.1_Pollenia_amentaria_genome_assembly,_chromosome:_3	AUGUSTUS	CDS	186202563	186202740	1	-	1	ID=g25751.t1.CDS1;Parent=g25751.t1;
OX031008.1_Pollenia_amentaria_genome_assembly,_chromosome:_3	AUGUSTUS	exon	186202563	186202740	.	-	.	ID=g25751.t1.exon1;Parent=g25751.t1;
OX031008.1_Pollenia_amentaria_genome_assembly,_chromosome:_3	AUGUSTUS	intron	186202741	186202811	1	-	.	ID=g25751.t1.intron1;Parent=g25751.t1;
OX031008.1_Pollenia_amentaria_genome_assembly,_chromosome:_3	AUGUSTUS	CDS	186202812	186202933	1	-	0	ID=g25751.t1.CDS2;Parent=g25751.t1;
OX031008.1_Pollenia_amentaria_genome_assembly,_chromosome:_3	AUGUSTUS	exon	186202812	186202933	.	-	.	ID=g25751.t1.exon2;Parent=g25751.t1;
OX031008.1_Pollenia_amentaria_genome_assembly,_chromosome:_3	AUGUSTUS	intron	186202934	186202988	1	-	.	ID=g25751.t1.intron2;Parent=g25751.t1;
OX031008.1_Pollenia_amentaria_genome_assembly,_chromosome:_3	AUGUSTUS	CDS	186202989	186203158	1	-	2	ID=g25751.t1.CDS3;Parent=g25751.t1;
OX031008.1_Pollenia_amentaria_genome_assembly,_chromosome:_3	AUGUSTUS	exon	186202989	186203158	.	-	.	ID=g25751.t1.exon3;Parent=g25751.t1;
OX031008.1_Pollenia_amentaria_genome_assembly,_chromosome:_3	AUGUSTUS	intron	186203159	186203231	1	-	.	ID=g25751.t1.intron3;Parent=g25751.t1;
OX031008.1_Pollenia_amentaria_genome_assembly,_chromosome:_3	AUGUSTUS	CDS	186203232	186203372	1	-	2	ID=g25751.t1.CDS4;Parent=g25751.t1;
OX031008.1_Pollenia_amentaria_genome_assembly,_chromosome:_3	AUGUSTUS	exon	186203232	186203372	.	-	.	ID=g25751.t1.exon4;Parent=g25751.t1;
OX031008.1_Pollenia_amentaria_genome_assembly,_chromosome:_3	AUGUSTUS	intron	186203373	186203461	1	-	.	ID=g25751.t1.intron4;Parent=g25751.t1;
OX031008.1_Pollenia_amentaria_genome_assembly,_chromosome:_3	AUGUSTUS	CDS	186203462	186203564	1	-	0	ID=g25751.t1.CDS5;Parent=g25751.t1;
OX031008.1_Pollenia_amentaria_genome_assembly,_chromosome:_3	AUGUSTUS	exon	186203462	186203564	.	-	.	ID=g25751.t1.exon5;Parent=g25751.t1;
OX031008.1_Pollenia_amentaria_genome_assembly,_chromosome:_3	AUGUSTUS	start_codon	186203562	186203564	.	-	0	ID=g25751.t1.start1;Parent=g25751.t1;
OX031008.1_Pollenia_amentaria_genome_assembly,_chromosome:_3	AUGUSTUS	gene	186257276	186257479	.	-	.	ID=g25752;
OX031008.1_Pollenia_amentaria_genome_assembly,_chromosome:_3	AUGUSTUS	mRNA	186257276	186257479	0.52	-	.	ID=g25752.t1;Parent=g25752;
OX031008.1_Pollenia_amentaria_genome_assembly,_chromosome:_3	AUGUSTUS	stop_codon	186257276	186257278	.	-	0	ID=g25752.t1.stop1;Parent=g25752.t1;
OX031008.1_Pollenia_amentaria_genome_assembly,_chromosome:_3	AUGUSTUS	CDS	186257276	186257479	0.52	-	0	ID=g25752.t1.CDS1;Parent=g25752.t1;
OX031008.1_Pollenia_amentaria_genome_assembly,_chromosome:_3	AUGUSTUS	exon	186257276	186257479	.	-	.	ID=g25752.t1.exon1;Parent=g25752.t1;
OX031008.1_Pollenia_amentaria_genome_assembly,_chromosome:_3	AUGUSTUS	start_codon	186257477	186257479	.	-	0	ID=g25752.t1.start1;Parent=g25752.t1;
OX031008.1_Pollenia_amentaria_genome_assembly,_chromosome:_3	AUGUSTUS	gene	186354049	186367090	.	+	.	ID=g25753;
OX031008.1_Pollenia_amentaria_genome_assembly,_chromosome:_3	AUGUSTUS	mRNA	186354152	186367090	0.99	+	.	ID=g25753.t1;Parent=g25753;
OX031008.1_Pollenia_amentaria_genome_assembly,_chromosome:_3	AUGUSTUS	start_codon	186354152	186354154	.	+	0	ID=g25753.t1.start1;Parent=g25753.t1;
OX031008.1_Pollenia_amentaria_genome_assembly,_chromosome:_3	AUGUSTUS	CDS	186354152	186354742	0.99	+	0	ID=g25753.t1.CDS1;Parent=g25753.t1;
OX031008.1_Pollenia_amentaria_genome_assembly,_chromosome:_3	AUGUSTUS	exon	186354152	186354742	.	+	.	ID=g25753.t1.exon1;Parent=g25753.t1;
OX031008.1_Pollenia_amentaria_genome_assembly,_chromosome:_3	AUGUSTUS	intron	186354743	186366623	1	+	.	ID=g25753.t1.intron1;Parent=g25753.t1;
OX031008.1_Pollenia_amentaria_genome_assembly,_chromosome:_3	AUGUSTUS	CDS	186366624	186366910	1	+	0	ID=g25753.t1.CDS2;Parent=g25753.t1;
OX031008.1_Pollenia_amentaria_genome_assembly,_chromosome:_3	AUGUSTUS	exon	186366624	186366910	.	+	.	ID=g25753.t1.exon2;Parent=g25753.t1;
OX031008.1_Pollenia_amentaria_genome_assembly,_chromosome:_3	AUGUSTUS	intron	186366911	186366978	1	+	.	ID=g25753.t1.intron2;Parent=g25753.t1;
OX031008.1_Pollenia_amentaria_genome_assembly,_chromosome:_3	AUGUSTUS	CDS	186366979	186367090	1	+	1	ID=g25753.t1.CDS3;Parent=g25753.t1;
OX031008.1_Pollenia_amentaria_genome_assembly,_chromosome:_3	AUGUSTUS	exon	186366979	186367090	.	+	.	ID=g25753.t1.exon3;Parent=g25753.t1;
OX031008.1_Pollenia_amentaria_genome_assembly,_chromosome:_3	AUGUSTUS	stop_codon	186367088	186367090	.	+	0	ID=g25753.t1.stop1;Parent=g25753.t1;
OX031008.1_Pollenia_amentaria_genome_assembly,_chromosome:_3	AUGUSTUS	mRNA	186354049	186367090	0.96	+	.	ID=g25753.t2;Parent=g25753;
OX031008.1_Pollenia_amentaria_genome_assembly,_chromosome:_3	AUGUSTUS	start_codon	186354049	186354051	.	+	0	ID=g25753.t2.start1;Parent=g25753.t2;
OX031008.1_Pollenia_amentaria_genome_assembly,_chromosome:_3	AUGUSTUS	CDS	186354049	186354055	0.96	+	0	ID=g25753.t2.CDS1;Parent=g25753.t2;
OX031008.1_Pollenia_amentaria_genome_assembly,_chromosome:_3	AUGUSTUS	exon	186354049	186354055	.	+	.	ID=g25753.t2.exon1;Parent=g25753.t2;
OX031008.1_Pollenia_amentaria_genome_assembly,_chromosome:_3	AUGUSTUS	intron	186354056	186354125	0.96	+	.	ID=g25753.t2.intron1;Parent=g25753.t2;
OX031008.1_Pollenia_amentaria_genome_assembly,_chromosome:_3	AUGUSTUS	CDS	186354126	186354742	0.96	+	2	ID=g25753.t2.CDS2;Parent=g25753.t2;
OX031008.1_Pollenia_amentaria_genome_assembly,_chromosome:_3	AUGUSTUS	exon	186354126	186354742	.	+	.	ID=g25753.t2.exon2;Parent=g25753.t2;
OX031008.1_Pollenia_amentaria_genome_assembly,_chromosome:_3	AUGUSTUS	intron	186354743	186366623	1	+	.	ID=g25753.t2.intron2;Parent=g25753.t2;
OX031008.1_Pollenia_amentaria_genome_assembly,_chromosome:_3	AUGUSTUS	CDS	186366624	186366910	1	+	0	ID=g25753.t2.CDS3;Parent=g25753.t2;
OX031008.1_Pollenia_amentaria_genome_assembly,_chromosome:_3	AUGUSTUS	exon	186366624	186366910	.	+	.	ID=g25753.t2.exon3;Parent=g25753.t2;
OX031008.1_Pollenia_amentaria_genome_assembly,_chromosome:_3	AUGUSTUS	intron	186366911	186366978	1	+	.	ID=g25753.t2.intron3;Parent=g25753.t2;
OX031008.1_Pollenia_amentaria_genome_assembly,_chromosome:_3	AUGUSTUS	CDS	186366979	186367090	1	+	1	ID=g25753.t2.CDS4;Parent=g25753.t2;
OX031008.1_Pollenia_amentaria_genome_assembly,_chromosome:_3	AUGUSTUS	exon	186366979	186367090	.	+	.	ID=g25753.t2.exon4;Parent=g25753.t2;
OX031008.1_Pollenia_amentaria_genome_assembly,_chromosome:_3	AUGUSTUS	stop_codon	186367088	186367090	.	+	0	ID=g25753.t2.stop1;Parent=g25753.t2;
OX031008.1_Pollenia_amentaria_genome_assembly,_chromosome:_3	AUGUSTUS	gene	186368727	186392611	.	-	.	ID=g25754;
OX031008.1_Pollenia_amentaria_genome_assembly,_chromosome:_3	AUGUSTUS	mRNA	186368727	186392611	1	-	.	ID=g25754.t1;Parent=g25754;
OX031008.1_Pollenia_amentaria_genome_assembly,_chromosome:_3	AUGUSTUS	stop_codon	186368727	186368729	.	-	0	ID=g25754.t1.stop1;Parent=g25754.t1;
OX031008.1_Pollenia_amentaria_genome_assembly,_chromosome:_3	AUGUSTUS	CDS	186368727	186368888	1	-	0	ID=g25754.t1.CDS1;Parent=g25754.t1;
OX031008.1_Pollenia_amentaria_genome_assembly,_chromosome:_3	AUGUSTUS	exon	186368727	186368888	.	-	.	ID=g25754.t1.exon1;Parent=g25754.t1;
OX031008.1_Pollenia_amentaria_genome_assembly,_chromosome:_3	AUGUSTUS	intron	186368889	186391975	1	-	.	ID=g25754.t1.intron1;Parent=g25754.t1;
OX031008.1_Pollenia_amentaria_genome_assembly,_chromosome:_3	AUGUSTUS	CDS	186391976	186392043	1	-	2	ID=g25754.t1.CDS2;Parent=g25754.t1;
OX031008.1_Pollenia_amentaria_genome_assembly,_chromosome:_3	AUGUSTUS	exon	186391976	186392043	.	-	.	ID=g25754.t1.exon2;Parent=g25754.t1;
OX031008.1_Pollenia_amentaria_genome_assembly,_chromosome:_3	AUGUSTUS	intron	186392044	186392107	1	-	.	ID=g25754.t1.intron2;Parent=g25754.t1;
OX031008.1_Pollenia_amentaria_genome_assembly,_chromosome:_3	AUGUSTUS	CDS	186392108	186392336	1	-	0	ID=g25754.t1.CDS3;Parent=g25754.t1;
OX031008.1_Pollenia_amentaria_genome_assembly,_chromosome:_3	AUGUSTUS	exon	186392108	186392336	.	-	.	ID=g25754.t1.exon3;Parent=g25754.t1;
OX031008.1_Pollenia_amentaria_genome_assembly,_chromosome:_3	AUGUSTUS	intron	186392337	186392407	1	-	.	ID=g25754.t1.intron3;Parent=g25754.t1;
OX031008.1_Pollenia_amentaria_genome_assembly,_chromosome:_3	AUGUSTUS	CDS	186392408	186392611	1	-	0	ID=g25754.t1.CDS4;Parent=g25754.t1;
OX031008.1_Pollenia_amentaria_genome_assembly,_chromosome:_3	AUGUSTUS	exon	186392408	186392611	.	-	.	ID=g25754.t1.exon4;Parent=g25754.t1;
OX031008.1_Pollenia_amentaria_genome_assembly,_chromosome:_3	AUGUSTUS	start_codon	186392609	186392611	.	-	0	ID=g25754.t1.start1;Parent=g25754.t1;
OX031008.1_Pollenia_amentaria_genome_assembly,_chromosome:_3	AUGUSTUS	gene	186399234	186401291	.	+	.	ID=g25755;
OX031008.1_Pollenia_amentaria_genome_assembly,_chromosome:_3	AUGUSTUS	mRNA	186399234	186401291	1	+	.	ID=g25755.t1;Parent=g25755;
OX031008.1_Pollenia_amentaria_genome_assembly,_chromosome:_3	AUGUSTUS	start_codon	186399234	186399236	.	+	0	ID=g25755.t1.start1;Parent=g25755.t1;
OX031008.1_Pollenia_amentaria_genome_assembly,_chromosome:_3	AUGUSTUS	CDS	186399234	186401291	1	+	0	ID=g25755.t1.CDS1;Parent=g25755.t1;
OX031008.1_Pollenia_amentaria_genome_assembly,_chromosome:_3	AUGUSTUS	exon	186399234	186401291	.	+	.	ID=g25755.t1.exon1;Parent=g25755.t1;
OX031008.1_Pollenia_amentaria_genome_assembly,_chromosome:_3	AUGUSTUS	stop_codon	186401289	186401291	.	+	0	ID=g25755.t1.stop1;Parent=g25755.t1;
OX031008.1_Pollenia_amentaria_genome_assembly,_chromosome:_3	AUGUSTUS	gene	186401477	186402537	.	-	.	ID=g25756;
OX031008.1_Pollenia_amentaria_genome_assembly,_chromosome:_3	AUGUSTUS	mRNA	186401477	186402537	1	-	.	ID=g25756.t1;Parent=g25756;
OX031008.1_Pollenia_amentaria_genome_assembly,_chromosome:_3	AUGUSTUS	stop_codon	186401477	186401479	.	-	0	ID=g25756.t1.stop1;Parent=g25756.t1;
OX031008.1_Pollenia_amentaria_genome_assembly,_chromosome:_3	AUGUSTUS	CDS	186401477	186401825	1	-	1	ID=g25756.t1.CDS1;Parent=g25756.t1;
OX031008.1_Pollenia_amentaria_genome_assembly,_chromosome:_3	AUGUSTUS	exon	186401477	186401825	.	-	.	ID=g25756.t1.exon1;Parent=g25756.t1;
OX031008.1_Pollenia_amentaria_genome_assembly,_chromosome:_3	AUGUSTUS	intron	186401826	186401881	1	-	.	ID=g25756.t1.intron1;Parent=g25756.t1;
OX031008.1_Pollenia_amentaria_genome_assembly,_chromosome:_3	AUGUSTUS	CDS	186401882	186402060	1	-	0	ID=g25756.t1.CDS2;Parent=g25756.t1;
OX031008.1_Pollenia_amentaria_genome_assembly,_chromosome:_3	AUGUSTUS	exon	186401882	186402060	.	-	.	ID=g25756.t1.exon2;Parent=g25756.t1;
OX031008.1_Pollenia_amentaria_genome_assembly,_chromosome:_3	AUGUSTUS	intron	186402061	186402321	1	-	.	ID=g25756.t1.intron2;Parent=g25756.t1;
OX031008.1_Pollenia_amentaria_genome_assembly,_chromosome:_3	AUGUSTUS	CDS	186402322	186402537	1	-	0	ID=g25756.t1.CDS3;Parent=g25756.t1;
OX031008.1_Pollenia_amentaria_genome_assembly,_chromosome:_3	AUGUSTUS	exon	186402322	186402537	.	-	.	ID=g25756.t1.exon3;Parent=g25756.t1;
OX031008.1_Pollenia_amentaria_genome_assembly,_chromosome:_3	AUGUSTUS	start_codon	186402535	186402537	.	-	0	ID=g25756.t1.start1;Parent=g25756.t1;
OX031008.1_Pollenia_amentaria_genome_assembly,_chromosome:_3	AUGUSTUS	gene	186410734	186411449	.	-	.	ID=g25757;
OX031008.1_Pollenia_amentaria_genome_assembly,_chromosome:_3	AUGUSTUS	mRNA	186410734	186411449	0.94	-	.	ID=g25757.t1;Parent=g25757;
OX031008.1_Pollenia_amentaria_genome_assembly,_chromosome:_3	AUGUSTUS	stop_codon	186410734	186410736	.	-	0	ID=g25757.t1.stop1;Parent=g25757.t1;
OX031008.1_Pollenia_amentaria_genome_assembly,_chromosome:_3	AUGUSTUS	CDS	186410734	186410807	0.96	-	2	ID=g25757.t1.CDS1;Parent=g25757.t1;
OX031008.1_Pollenia_amentaria_genome_assembly,_chromosome:_3	AUGUSTUS	exon	186410734	186410807	.	-	.	ID=g25757.t1.exon1;Parent=g25757.t1;
OX031008.1_Pollenia_amentaria_genome_assembly,_chromosome:_3	AUGUSTUS	intron	186410808	186410901	0.94	-	.	ID=g25757.t1.intron1;Parent=g25757.t1;
OX031008.1_Pollenia_amentaria_genome_assembly,_chromosome:_3	AUGUSTUS	CDS	186410902	186411253	0.94	-	0	ID=g25757.t1.CDS2;Parent=g25757.t1;
OX031008.1_Pollenia_amentaria_genome_assembly,_chromosome:_3	AUGUSTUS	exon	186410902	186411253	.	-	.	ID=g25757.t1.exon2;Parent=g25757.t1;
OX031008.1_Pollenia_amentaria_genome_assembly,_chromosome:_3	AUGUSTUS	intron	186411254	186411308	1	-	.	ID=g25757.t1.intron2;Parent=g25757.t1;
OX031008.1_Pollenia_amentaria_genome_assembly,_chromosome:_3	AUGUSTUS	CDS	186411309	186411449	1	-	0	ID=g25757.t1.CDS3;Parent=g25757.t1;
OX031008.1_Pollenia_amentaria_genome_assembly,_chromosome:_3	AUGUSTUS	exon	186411309	186411449	.	-	.	ID=g25757.t1.exon3;Parent=g25757.t1;
OX031008.1_Pollenia_amentaria_genome_assembly,_chromosome:_3	AUGUSTUS	start_codon	186411447	186411449	.	-	0	ID=g25757.t1.start1;Parent=g25757.t1;
OX031008.1_Pollenia_amentaria_genome_assembly,_chromosome:_3	AUGUSTUS	gene	186419257	186419595	.	-	.	ID=g25758;
OX031008.1_Pollenia_amentaria_genome_assembly,_chromosome:_3	AUGUSTUS	mRNA	186419257	186419595	1	-	.	ID=g25758.t1;Parent=g25758;
OX031008.1_Pollenia_amentaria_genome_assembly,_chromosome:_3	AUGUSTUS	stop_codon	186419257	186419259	.	-	0	ID=g25758.t1.stop1;Parent=g25758.t1;
OX031008.1_Pollenia_amentaria_genome_assembly,_chromosome:_3	AUGUSTUS	CDS	186419257	186419595	1	-	0	ID=g25758.t1.CDS1;Parent=g25758.t1;
OX031008.1_Pollenia_amentaria_genome_assembly,_chromosome:_3	AUGUSTUS	exon	186419257	186419595	.	-	.	ID=g25758.t1.exon1;Parent=g25758.t1;
OX031008.1_Pollenia_amentaria_genome_assembly,_chromosome:_3	AUGUSTUS	start_codon	186419593	186419595	.	-	0	ID=g25758.t1.start1;Parent=g25758.t1;
OX031008.1_Pollenia_amentaria_genome_assembly,_chromosome:_3	AUGUSTUS	gene	186420068	186424909	.	-	.	ID=g25759;
OX031008.1_Pollenia_amentaria_genome_assembly,_chromosome:_3	AUGUSTUS	mRNA	186420068	186424909	1	-	.	ID=g25759.t1;Parent=g25759;
OX031008.1_Pollenia_amentaria_genome_assembly,_chromosome:_3	AUGUSTUS	stop_codon	186420068	186420070	.	-	0	ID=g25759.t1.stop1;Parent=g25759.t1;
OX031008.1_Pollenia_amentaria_genome_assembly,_chromosome:_3	AUGUSTUS	CDS	186420068	186420447	1	-	2	ID=g25759.t1.CDS1;Parent=g25759.t1;
OX031008.1_Pollenia_amentaria_genome_assembly,_chromosome:_3	AUGUSTUS	exon	186420068	186420447	.	-	.	ID=g25759.t1.exon1;Parent=g25759.t1;
OX031008.1_Pollenia_amentaria_genome_assembly,_chromosome:_3	AUGUSTUS	intron	186420448	186420515	1	-	.	ID=g25759.t1.intron1;Parent=g25759.t1;
OX031008.1_Pollenia_amentaria_genome_assembly,_chromosome:_3	AUGUSTUS	CDS	186420516	186420642	1	-	0	ID=g25759.t1.CDS2;Parent=g25759.t1;
OX031008.1_Pollenia_amentaria_genome_assembly,_chromosome:_3	AUGUSTUS	exon	186420516	186420642	.	-	.	ID=g25759.t1.exon2;Parent=g25759.t1;
OX031008.1_Pollenia_amentaria_genome_assembly,_chromosome:_3	AUGUSTUS	intron	186420643	186420704	1	-	.	ID=g25759.t1.intron2;Parent=g25759.t1;
OX031008.1_Pollenia_amentaria_genome_assembly,_chromosome:_3	AUGUSTUS	CDS	186420705	186420909	1	-	1	ID=g25759.t1.CDS3;Parent=g25759.t1;
OX031008.1_Pollenia_amentaria_genome_assembly,_chromosome:_3	AUGUSTUS	exon	186420705	186420909	.	-	.	ID=g25759.t1.exon3;Parent=g25759.t1;
OX031008.1_Pollenia_amentaria_genome_assembly,_chromosome:_3	AUGUSTUS	intron	186420910	186424464	1	-	.	ID=g25759.t1.intron3;Parent=g25759.t1;
OX031008.1_Pollenia_amentaria_genome_assembly,_chromosome:_3	AUGUSTUS	CDS	186424465	186424699	1	-	2	ID=g25759.t1.CDS4;Parent=g25759.t1;
OX031008.1_Pollenia_amentaria_genome_assembly,_chromosome:_3	AUGUSTUS	exon	186424465	186424699	.	-	.	ID=g25759.t1.exon4;Parent=g25759.t1;
OX031008.1_Pollenia_amentaria_genome_assembly,_chromosome:_3	AUGUSTUS	intron	186424700	186424752	1	-	.	ID=g25759.t1.intron4;Parent=g25759.t1;
OX031008.1_Pollenia_amentaria_genome_assembly,_chromosome:_3	AUGUSTUS	CDS	186424753	186424909	1	-	0	ID=g25759.t1.CDS5;Parent=g25759.t1;
OX031008.1_Pollenia_amentaria_genome_assembly,_chromosome:_3	AUGUSTUS	exon	186424753	186424909	.	-	.	ID=g25759.t1.exon5;Parent=g25759.t1;
OX031008.1_Pollenia_amentaria_genome_assembly,_chromosome:_3	AUGUSTUS	start_codon	186424907	186424909	.	-	0	ID=g25759.t1.start1;Parent=g25759.t1;
OX031008.1_Pollenia_amentaria_genome_assembly,_chromosome:_3	AUGUSTUS	gene	186426347	186437628	.	-	.	ID=g25760;
OX031008.1_Pollenia_amentaria_genome_assembly,_chromosome:_3	AUGUSTUS	mRNA	186426347	186437628	1	-	.	ID=g25760.t1;Parent=g25760;
OX031008.1_Pollenia_amentaria_genome_assembly,_chromosome:_3	AUGUSTUS	stop_codon	186426347	186426349	.	-	0	ID=g25760.t1.stop1;Parent=g25760.t1;
OX031008.1_Pollenia_amentaria_genome_assembly,_chromosome:_3	AUGUSTUS	CDS	186426347	186426478	1	-	0	ID=g25760.t1.CDS1;Parent=g25760.t1;
OX031008.1_Pollenia_amentaria_genome_assembly,_chromosome:_3	AUGUSTUS	exon	186426347	186426478	.	-	.	ID=g25760.t1.exon1;Parent=g25760.t1;
OX031008.1_Pollenia_amentaria_genome_assembly,_chromosome:_3	AUGUSTUS	intron	186426479	186435766	1	-	.	ID=g25760.t1.intron1;Parent=g25760.t1;
OX031008.1_Pollenia_amentaria_genome_assembly,_chromosome:_3	AUGUSTUS	CDS	186435767	186436358	1	-	1	ID=g25760.t1.CDS2;Parent=g25760.t1;
OX031008.1_Pollenia_amentaria_genome_assembly,_chromosome:_3	AUGUSTUS	exon	186435767	186436358	.	-	.	ID=g25760.t1.exon2;Parent=g25760.t1;
OX031008.1_Pollenia_amentaria_genome_assembly,_chromosome:_3	AUGUSTUS	intron	186436359	186436420	1	-	.	ID=g25760.t1.intron2;Parent=g25760.t1;
OX031008.1_Pollenia_amentaria_genome_assembly,_chromosome:_3	AUGUSTUS	CDS	186436421	186436810	1	-	1	ID=g25760.t1.CDS3;Parent=g25760.t1;
OX031008.1_Pollenia_amentaria_genome_assembly,_chromosome:_3	AUGUSTUS	exon	186436421	186436810	.	-	.	ID=g25760.t1.exon3;Parent=g25760.t1;
OX031008.1_Pollenia_amentaria_genome_assembly,_chromosome:_3	AUGUSTUS	intron	186436811	186436866	1	-	.	ID=g25760.t1.intron3;Parent=g25760.t1;
OX031008.1_Pollenia_amentaria_genome_assembly,_chromosome:_3	AUGUSTUS	CDS	186436867	186436969	1	-	2	ID=g25760.t1.CDS4;Parent=g25760.t1;
OX031008.1_Pollenia_amentaria_genome_assembly,_chromosome:_3	AUGUSTUS	exon	186436867	186436969	.	-	.	ID=g25760.t1.exon4;Parent=g25760.t1;
OX031008.1_Pollenia_amentaria_genome_assembly,_chromosome:_3	AUGUSTUS	intron	186436970	186437026	1	-	.	ID=g25760.t1.intron4;Parent=g25760.t1;
OX031008.1_Pollenia_amentaria_genome_assembly,_chromosome:_3	AUGUSTUS	CDS	186437027	186437479	1	-	2	ID=g25760.t1.CDS5;Parent=g25760.t1;
OX031008.1_Pollenia_amentaria_genome_assembly,_chromosome:_3	AUGUSTUS	exon	186437027	186437479	.	-	.	ID=g25760.t1.exon5;Parent=g25760.t1;
OX031008.1_Pollenia_amentaria_genome_assembly,_chromosome:_3	AUGUSTUS	intron	186437480	186437543	1	-	.	ID=g25760.t1.intron5;Parent=g25760.t1;
OX031008.1_Pollenia_amentaria_genome_assembly,_chromosome:_3	AUGUSTUS	CDS	186437544	186437628	1	-	0	ID=g25760.t1.CDS6;Parent=g25760.t1;
OX031008.1_Pollenia_amentaria_genome_assembly,_chromosome:_3	AUGUSTUS	exon	186437544	186437628	.	-	.	ID=g25760.t1.exon6;Parent=g25760.t1;
OX031008.1_Pollenia_amentaria_genome_assembly,_chromosome:_3	AUGUSTUS	start_codon	186437626	186437628	.	-	0	ID=g25760.t1.start1;Parent=g25760.t1;
OX031008.1_Pollenia_amentaria_genome_assembly,_chromosome:_3	AUGUSTUS	gene	186439636	186443691	.	-	.	ID=g25761;
OX031008.1_Pollenia_amentaria_genome_assembly,_chromosome:_3	AUGUSTUS	mRNA	186439636	186443691	1	-	.	ID=g25761.t1;Parent=g25761;
OX031008.1_Pollenia_amentaria_genome_assembly,_chromosome:_3	AUGUSTUS	stop_codon	186439636	186439638	.	-	0	ID=g25761.t1.stop1;Parent=g25761.t1;
OX031008.1_Pollenia_amentaria_genome_assembly,_chromosome:_3	AUGUSTUS	CDS	186439636	186443691	1	-	0	ID=g25761.t1.CDS1;Parent=g25761.t1;
OX031008.1_Pollenia_amentaria_genome_assembly,_chromosome:_3	AUGUSTUS	exon	186439636	186443691	.	-	.	ID=g25761.t1.exon1;Parent=g25761.t1;
OX031008.1_Pollenia_amentaria_genome_assembly,_chromosome:_3	AUGUSTUS	start_codon	186443689	186443691	.	-	0	ID=g25761.t1.start1;Parent=g25761.t1;
OX031008.1_Pollenia_amentaria_genome_assembly,_chromosome:_3	AUGUSTUS	gene	186443976	186445761	.	-	.	ID=g25762;
OX031008.1_Pollenia_amentaria_genome_assembly,_chromosome:_3	AUGUSTUS	mRNA	186443976	186445761	0.51	-	.	ID=g25762.t1;Parent=g25762;
OX031008.1_Pollenia_amentaria_genome_assembly,_chromosome:_3	AUGUSTUS	stop_codon	186443976	186443978	.	-	0	ID=g25762.t1.stop1;Parent=g25762.t1;
OX031008.1_Pollenia_amentaria_genome_assembly,_chromosome:_3	AUGUSTUS	CDS	186443976	186443983	0.8	-	2	ID=g25762.t1.CDS1;Parent=g25762.t1;
OX031008.1_Pollenia_amentaria_genome_assembly,_chromosome:_3	AUGUSTUS	exon	186443976	186443983	.	-	.	ID=g25762.t1.exon1;Parent=g25762.t1;
OX031008.1_Pollenia_amentaria_genome_assembly,_chromosome:_3	AUGUSTUS	intron	186443984	186444071	0.55	-	.	ID=g25762.t1.intron1;Parent=g25762.t1;
OX031008.1_Pollenia_amentaria_genome_assembly,_chromosome:_3	AUGUSTUS	CDS	186444072	186445520	0.55	-	2	ID=g25762.t1.CDS2;Parent=g25762.t1;
OX031008.1_Pollenia_amentaria_genome_assembly,_chromosome:_3	AUGUSTUS	exon	186444072	186445520	.	-	.	ID=g25762.t1.exon2;Parent=g25762.t1;
OX031008.1_Pollenia_amentaria_genome_assembly,_chromosome:_3	AUGUSTUS	intron	186445521	186445610	0.88	-	.	ID=g25762.t1.intron2;Parent=g25762.t1;
OX031008.1_Pollenia_amentaria_genome_assembly,_chromosome:_3	AUGUSTUS	CDS	186445611	186445761	0.88	-	0	ID=g25762.t1.CDS3;Parent=g25762.t1;
OX031008.1_Pollenia_amentaria_genome_assembly,_chromosome:_3	AUGUSTUS	exon	186445611	186445761	.	-	.	ID=g25762.t1.exon3;Parent=g25762.t1;
OX031008.1_Pollenia_amentaria_genome_assembly,_chromosome:_3	AUGUSTUS	start_codon	186445759	186445761	.	-	0	ID=g25762.t1.start1;Parent=g25762.t1;
OX031008.1_Pollenia_amentaria_genome_assembly,_chromosome:_3	AUGUSTUS	gene	186446818	186447744	.	-	.	ID=g25763;
OX031008.1_Pollenia_amentaria_genome_assembly,_chromosome:_3	AUGUSTUS	mRNA	186446818	186447744	1	-	.	ID=g25763.t1;Parent=g25763;
OX031008.1_Pollenia_amentaria_genome_assembly,_chromosome:_3	AUGUSTUS	stop_codon	186446818	186446820	.	-	0	ID=g25763.t1.stop1;Parent=g25763.t1;
OX031008.1_Pollenia_amentaria_genome_assembly,_chromosome:_3	AUGUSTUS	CDS	186446818	186447744	1	-	0	ID=g25763.t1.CDS1;Parent=g25763.t1;
OX031008.1_Pollenia_amentaria_genome_assembly,_chromosome:_3	AUGUSTUS	exon	186446818	186447744	.	-	.	ID=g25763.t1.exon1;Parent=g25763.t1;
OX031008.1_Pollenia_amentaria_genome_assembly,_chromosome:_3	AUGUSTUS	start_codon	186447742	186447744	.	-	0	ID=g25763.t1.start1;Parent=g25763.t1;
OX031008.1_Pollenia_amentaria_genome_assembly,_chromosome:_3	AUGUSTUS	gene	186450353	186468268	.	+	.	ID=g25764;
OX031008.1_Pollenia_amentaria_genome_assembly,_chromosome:_3	AUGUSTUS	mRNA	186450353	186468268	1	+	.	ID=g25764.t1;Parent=g25764;
OX031008.1_Pollenia_amentaria_genome_assembly,_chromosome:_3	AUGUSTUS	start_codon	186450353	186450355	.	+	0	ID=g25764.t1.start1;Parent=g25764.t1;
OX031008.1_Pollenia_amentaria_genome_assembly,_chromosome:_3	AUGUSTUS	CDS	186450353	186450593	1	+	0	ID=g25764.t1.CDS1;Parent=g25764.t1;
OX031008.1_Pollenia_amentaria_genome_assembly,_chromosome:_3	AUGUSTUS	exon	186450353	186450593	.	+	.	ID=g25764.t1.exon1;Parent=g25764.t1;
OX031008.1_Pollenia_amentaria_genome_assembly,_chromosome:_3	AUGUSTUS	intron	186450594	186461936	1	+	.	ID=g25764.t1.intron1;Parent=g25764.t1;
OX031008.1_Pollenia_amentaria_genome_assembly,_chromosome:_3	AUGUSTUS	CDS	186461937	186462116	1	+	2	ID=g25764.t1.CDS2;Parent=g25764.t1;
OX031008.1_Pollenia_amentaria_genome_assembly,_chromosome:_3	AUGUSTUS	exon	186461937	186462116	.	+	.	ID=g25764.t1.exon2;Parent=g25764.t1;
OX031008.1_Pollenia_amentaria_genome_assembly,_chromosome:_3	AUGUSTUS	intron	186462117	186462950	1	+	.	ID=g25764.t1.intron2;Parent=g25764.t1;
OX031008.1_Pollenia_amentaria_genome_assembly,_chromosome:_3	AUGUSTUS	CDS	186462951	186463267	1	+	2	ID=g25764.t1.CDS3;Parent=g25764.t1;
OX031008.1_Pollenia_amentaria_genome_assembly,_chromosome:_3	AUGUSTUS	exon	186462951	186463267	.	+	.	ID=g25764.t1.exon3;Parent=g25764.t1;
OX031008.1_Pollenia_amentaria_genome_assembly,_chromosome:_3	AUGUSTUS	intron	186463268	186467997	1	+	.	ID=g25764.t1.intron3;Parent=g25764.t1;
OX031008.1_Pollenia_amentaria_genome_assembly,_chromosome:_3	AUGUSTUS	CDS	186467998	186468136	1	+	0	ID=g25764.t1.CDS4;Parent=g25764.t1;
OX031008.1_Pollenia_amentaria_genome_assembly,_chromosome:_3	AUGUSTUS	exon	186467998	186468136	.	+	.	ID=g25764.t1.exon4;Parent=g25764.t1;
OX031008.1_Pollenia_amentaria_genome_assembly,_chromosome:_3	AUGUSTUS	intron	186468137	186468218	1	+	.	ID=g25764.t1.intron4;Parent=g25764.t1;
OX031008.1_Pollenia_amentaria_genome_assembly,_chromosome:_3	AUGUSTUS	CDS	186468219	186468268	1	+	2	ID=g25764.t1.CDS5;Parent=g25764.t1;
OX031008.1_Pollenia_amentaria_genome_assembly,_chromosome:_3	AUGUSTUS	exon	186468219	186468268	.	+	.	ID=g25764.t1.exon5;Parent=g25764.t1;
OX031008.1_Pollenia_amentaria_genome_assembly,_chromosome:_3	AUGUSTUS	stop_codon	186468266	186468268	.	+	0	ID=g25764.t1.stop1;Parent=g25764.t1;
OX031008.1_Pollenia_amentaria_genome_assembly,_chromosome:_3	AUGUSTUS	gene	186476137	186484606	.	-	.	ID=g25765;
OX031008.1_Pollenia_amentaria_genome_assembly,_chromosome:_3	AUGUSTUS	mRNA	186476137	186484606	1	-	.	ID=g25765.t1;Parent=g25765;
OX031008.1_Pollenia_amentaria_genome_assembly,_chromosome:_3	AUGUSTUS	stop_codon	186476137	186476139	.	-	0	ID=g25765.t1.stop1;Parent=g25765.t1;
OX031008.1_Pollenia_amentaria_genome_assembly,_chromosome:_3	AUGUSTUS	CDS	186476137	186476338	1	-	1	ID=g25765.t1.CDS1;Parent=g25765.t1;
OX031008.1_Pollenia_amentaria_genome_assembly,_chromosome:_3	AUGUSTUS	exon	186476137	186476338	.	-	.	ID=g25765.t1.exon1;Parent=g25765.t1;
OX031008.1_Pollenia_amentaria_genome_assembly,_chromosome:_3	AUGUSTUS	intron	186476339	186483831	1	-	.	ID=g25765.t1.intron1;Parent=g25765.t1;
OX031008.1_Pollenia_amentaria_genome_assembly,_chromosome:_3	AUGUSTUS	CDS	186483832	186483995	1	-	0	ID=g25765.t1.CDS2;Parent=g25765.t1;
OX031008.1_Pollenia_amentaria_genome_assembly,_chromosome:_3	AUGUSTUS	exon	186483832	186483995	.	-	.	ID=g25765.t1.exon2;Parent=g25765.t1;
OX031008.1_Pollenia_amentaria_genome_assembly,_chromosome:_3	AUGUSTUS	intron	186483996	186484062	1	-	.	ID=g25765.t1.intron2;Parent=g25765.t1;
OX031008.1_Pollenia_amentaria_genome_assembly,_chromosome:_3	AUGUSTUS	CDS	186484063	186484419	1	-	0	ID=g25765.t1.CDS3;Parent=g25765.t1;
OX031008.1_Pollenia_amentaria_genome_assembly,_chromosome:_3	AUGUSTUS	exon	186484063	186484419	.	-	.	ID=g25765.t1.exon3;Parent=g25765.t1;
OX031008.1_Pollenia_amentaria_genome_assembly,_chromosome:_3	AUGUSTUS	intron	186484420	186484513	1	-	.	ID=g25765.t1.intron3;Parent=g25765.t1;
OX031008.1_Pollenia_amentaria_genome_assembly,_chromosome:_3	AUGUSTUS	CDS	186484514	186484606	1	-	0	ID=g25765.t1.CDS4;Parent=g25765.t1;
OX031008.1_Pollenia_amentaria_genome_assembly,_chromosome:_3	AUGUSTUS	exon	186484514	186484606	.	-	.	ID=g25765.t1.exon4;Parent=g25765.t1;
OX031008.1_Pollenia_amentaria_genome_assembly,_chromosome:_3	AUGUSTUS	start_codon	186484604	186484606	.	-	0	ID=g25765.t1.start1;Parent=g25765.t1;
OX031008.1_Pollenia_amentaria_genome_assembly,_chromosome:_3	AUGUSTUS	gene	186503228	186503833	.	-	.	ID=g25766;
OX031008.1_Pollenia_amentaria_genome_assembly,_chromosome:_3	AUGUSTUS	mRNA	186503228	186503833	1	-	.	ID=g25766.t1;Parent=g25766;
OX031008.1_Pollenia_amentaria_genome_assembly,_chromosome:_3	AUGUSTUS	stop_codon	186503228	186503230	.	-	0	ID=g25766.t1.stop1;Parent=g25766.t1;
OX031008.1_Pollenia_amentaria_genome_assembly,_chromosome:_3	AUGUSTUS	CDS	186503228	186503833	1	-	0	ID=g25766.t1.CDS1;Parent=g25766.t1;
OX031008.1_Pollenia_amentaria_genome_assembly,_chromosome:_3	AUGUSTUS	exon	186503228	186503833	.	-	.	ID=g25766.t1.exon1;Parent=g25766.t1;
OX031008.1_Pollenia_amentaria_genome_assembly,_chromosome:_3	AUGUSTUS	start_codon	186503831	186503833	.	-	0	ID=g25766.t1.start1;Parent=g25766.t1;
OX031008.1_Pollenia_amentaria_genome_assembly,_chromosome:_3	AUGUSTUS	gene	186507096	186507565	.	-	.	ID=g25767;
OX031008.1_Pollenia_amentaria_genome_assembly,_chromosome:_3	AUGUSTUS	mRNA	186507096	186507565	1	-	.	ID=g25767.t1;Parent=g25767;
OX031008.1_Pollenia_amentaria_genome_assembly,_chromosome:_3	AUGUSTUS	stop_codon	186507096	186507098	.	-	0	ID=g25767.t1.stop1;Parent=g25767.t1;
OX031008.1_Pollenia_amentaria_genome_assembly,_chromosome:_3	AUGUSTUS	CDS	186507096	186507395	1	-	0	ID=g25767.t1.CDS1;Parent=g25767.t1;
OX031008.1_Pollenia_amentaria_genome_assembly,_chromosome:_3	AUGUSTUS	exon	186507096	186507395	.	-	.	ID=g25767.t1.exon1;Parent=g25767.t1;
OX031008.1_Pollenia_amentaria_genome_assembly,_chromosome:_3	AUGUSTUS	intron	186507396	186507508	1	-	.	ID=g25767.t1.intron1;Parent=g25767.t1;
OX031008.1_Pollenia_amentaria_genome_assembly,_chromosome:_3	AUGUSTUS	CDS	186507509	186507565	1	-	0	ID=g25767.t1.CDS2;Parent=g25767.t1;
OX031008.1_Pollenia_amentaria_genome_assembly,_chromosome:_3	AUGUSTUS	exon	186507509	186507565	.	-	.	ID=g25767.t1.exon2;Parent=g25767.t1;
OX031008.1_Pollenia_amentaria_genome_assembly,_chromosome:_3	AUGUSTUS	start_codon	186507563	186507565	.	-	0	ID=g25767.t1.start1;Parent=g25767.t1;
OX031008.1_Pollenia_amentaria_genome_assembly,_chromosome:_3	AUGUSTUS	gene	186518007	186518216	.	-	.	ID=g25768;
OX031008.1_Pollenia_amentaria_genome_assembly,_chromosome:_3	AUGUSTUS	mRNA	186518007	186518216	1	-	.	ID=g25768.t1;Parent=g25768;
OX031008.1_Pollenia_amentaria_genome_assembly,_chromosome:_3	AUGUSTUS	stop_codon	186518007	186518009	.	-	0	ID=g25768.t1.stop1;Parent=g25768.t1;
OX031008.1_Pollenia_amentaria_genome_assembly,_chromosome:_3	AUGUSTUS	CDS	186518007	186518216	1	-	0	ID=g25768.t1.CDS1;Parent=g25768.t1;
OX031008.1_Pollenia_amentaria_genome_assembly,_chromosome:_3	AUGUSTUS	exon	186518007	186518216	.	-	.	ID=g25768.t1.exon1;Parent=g25768.t1;
OX031008.1_Pollenia_amentaria_genome_assembly,_chromosome:_3	AUGUSTUS	start_codon	186518214	186518216	.	-	0	ID=g25768.t1.start1;Parent=g25768.t1;
OX031008.1_Pollenia_amentaria_genome_assembly,_chromosome:_3	AUGUSTUS	gene	186518256	186519278	.	-	.	ID=g25769;
OX031008.1_Pollenia_amentaria_genome_assembly,_chromosome:_3	AUGUSTUS	mRNA	186518256	186519278	1	-	.	ID=g25769.t1;Parent=g25769;
OX031008.1_Pollenia_amentaria_genome_assembly,_chromosome:_3	AUGUSTUS	stop_codon	186518256	186518258	.	-	0	ID=g25769.t1.stop1;Parent=g25769.t1;
OX031008.1_Pollenia_amentaria_genome_assembly,_chromosome:_3	AUGUSTUS	CDS	186518256	186519278	1	-	0	ID=g25769.t1.CDS1;Parent=g25769.t1;
OX031008.1_Pollenia_amentaria_genome_assembly,_chromosome:_3	AUGUSTUS	exon	186518256	186519278	.	-	.	ID=g25769.t1.exon1;Parent=g25769.t1;
OX031008.1_Pollenia_amentaria_genome_assembly,_chromosome:_3	AUGUSTUS	start_codon	186519276	186519278	.	-	0	ID=g25769.t1.start1;Parent=g25769.t1;
OX031008.1_Pollenia_amentaria_genome_assembly,_chromosome:_3	AUGUSTUS	gene	186524839	186551552	.	-	.	ID=g25770;
OX031008.1_Pollenia_amentaria_genome_assembly,_chromosome:_3	AUGUSTUS	mRNA	186524839	186551552	0.93	-	.	ID=g25770.t1;Parent=g25770;
OX031008.1_Pollenia_amentaria_genome_assembly,_chromosome:_3	AUGUSTUS	stop_codon	186524839	186524841	.	-	0	ID=g25770.t1.stop1;Parent=g25770.t1;
OX031008.1_Pollenia_amentaria_genome_assembly,_chromosome:_3	AUGUSTUS	CDS	186524839	186525449	0.94	-	2	ID=g25770.t1.CDS1;Parent=g25770.t1;
OX031008.1_Pollenia_amentaria_genome_assembly,_chromosome:_3	AUGUSTUS	exon	186524839	186525449	.	-	.	ID=g25770.t1.exon1;Parent=g25770.t1;
OX031008.1_Pollenia_amentaria_genome_assembly,_chromosome:_3	AUGUSTUS	intron	186525450	186531486	0.94	-	.	ID=g25770.t1.intron1;Parent=g25770.t1;
OX031008.1_Pollenia_amentaria_genome_assembly,_chromosome:_3	AUGUSTUS	CDS	186531487	186531537	1	-	2	ID=g25770.t1.CDS2;Parent=g25770.t1;
OX031008.1_Pollenia_amentaria_genome_assembly,_chromosome:_3	AUGUSTUS	exon	186531487	186531537	.	-	.	ID=g25770.t1.exon2;Parent=g25770.t1;
OX031008.1_Pollenia_amentaria_genome_assembly,_chromosome:_3	AUGUSTUS	intron	186531538	186532249	1	-	.	ID=g25770.t1.intron2;Parent=g25770.t1;
OX031008.1_Pollenia_amentaria_genome_assembly,_chromosome:_3	AUGUSTUS	CDS	186532250	186532398	1	-	1	ID=g25770.t1.CDS3;Parent=g25770.t1;
OX031008.1_Pollenia_amentaria_genome_assembly,_chromosome:_3	AUGUSTUS	exon	186532250	186532398	.	-	.	ID=g25770.t1.exon3;Parent=g25770.t1;
OX031008.1_Pollenia_amentaria_genome_assembly,_chromosome:_3	AUGUSTUS	intron	186532399	186532461	1	-	.	ID=g25770.t1.intron3;Parent=g25770.t1;
OX031008.1_Pollenia_amentaria_genome_assembly,_chromosome:_3	AUGUSTUS	CDS	186532462	186532711	1	-	2	ID=g25770.t1.CDS4;Parent=g25770.t1;
OX031008.1_Pollenia_amentaria_genome_assembly,_chromosome:_3	AUGUSTUS	exon	186532462	186532711	.	-	.	ID=g25770.t1.exon4;Parent=g25770.t1;
OX031008.1_Pollenia_amentaria_genome_assembly,_chromosome:_3	AUGUSTUS	intron	186532712	186532784	1	-	.	ID=g25770.t1.intron4;Parent=g25770.t1;
OX031008.1_Pollenia_amentaria_genome_assembly,_chromosome:_3	AUGUSTUS	CDS	186532785	186533175	1	-	0	ID=g25770.t1.CDS5;Parent=g25770.t1;
OX031008.1_Pollenia_amentaria_genome_assembly,_chromosome:_3	AUGUSTUS	exon	186532785	186533175	.	-	.	ID=g25770.t1.exon5;Parent=g25770.t1;
OX031008.1_Pollenia_amentaria_genome_assembly,_chromosome:_3	AUGUSTUS	intron	186533176	186533266	1	-	.	ID=g25770.t1.intron5;Parent=g25770.t1;
OX031008.1_Pollenia_amentaria_genome_assembly,_chromosome:_3	AUGUSTUS	CDS	186533267	186533455	1	-	0	ID=g25770.t1.CDS6;Parent=g25770.t1;
OX031008.1_Pollenia_amentaria_genome_assembly,_chromosome:_3	AUGUSTUS	exon	186533267	186533455	.	-	.	ID=g25770.t1.exon6;Parent=g25770.t1;
OX031008.1_Pollenia_amentaria_genome_assembly,_chromosome:_3	AUGUSTUS	intron	186533456	186551366	0.99	-	.	ID=g25770.t1.intron6;Parent=g25770.t1;
OX031008.1_Pollenia_amentaria_genome_assembly,_chromosome:_3	AUGUSTUS	CDS	186551367	186551552	0.99	-	0	ID=g25770.t1.CDS7;Parent=g25770.t1;
OX031008.1_Pollenia_amentaria_genome_assembly,_chromosome:_3	AUGUSTUS	exon	186551367	186551552	.	-	.	ID=g25770.t1.exon7;Parent=g25770.t1;
OX031008.1_Pollenia_amentaria_genome_assembly,_chromosome:_3	AUGUSTUS	start_codon	186551550	186551552	.	-	0	ID=g25770.t1.start1;Parent=g25770.t1;
OX031008.1_Pollenia_amentaria_genome_assembly,_chromosome:_3	AUGUSTUS	gene	187044882	187046077	.	-	.	ID=g25771;
OX031008.1_Pollenia_amentaria_genome_assembly,_chromosome:_3	AUGUSTUS	mRNA	187044882	187046077	1	-	.	ID=g25771.t1;Parent=g25771;
OX031008.1_Pollenia_amentaria_genome_assembly,_chromosome:_3	AUGUSTUS	stop_codon	187044882	187044884	.	-	0	ID=g25771.t1.stop1;Parent=g25771.t1;
OX031008.1_Pollenia_amentaria_genome_assembly,_chromosome:_3	AUGUSTUS	CDS	187044882	187045087	1	-	2	ID=g25771.t1.CDS1;Parent=g25771.t1;
OX031008.1_Pollenia_amentaria_genome_assembly,_chromosome:_3	AUGUSTUS	exon	187044882	187045087	.	-	.	ID=g25771.t1.exon1;Parent=g25771.t1;
OX031008.1_Pollenia_amentaria_genome_assembly,_chromosome:_3	AUGUSTUS	intron	187045088	187045152	1	-	.	ID=g25771.t1.intron1;Parent=g25771.t1;
OX031008.1_Pollenia_amentaria_genome_assembly,_chromosome:_3	AUGUSTUS	CDS	187045153	187046077	1	-	0	ID=g25771.t1.CDS2;Parent=g25771.t1;
OX031008.1_Pollenia_amentaria_genome_assembly,_chromosome:_3	AUGUSTUS	exon	187045153	187046077	.	-	.	ID=g25771.t1.exon2;Parent=g25771.t1;
OX031008.1_Pollenia_amentaria_genome_assembly,_chromosome:_3	AUGUSTUS	start_codon	187046075	187046077	.	-	0	ID=g25771.t1.start1;Parent=g25771.t1;
OX031008.1_Pollenia_amentaria_genome_assembly,_chromosome:_3	AUGUSTUS	gene	187251824	187275708	.	+	.	ID=g25772;
OX031008.1_Pollenia_amentaria_genome_assembly,_chromosome:_3	AUGUSTUS	mRNA	187251824	187275708	1	+	.	ID=g25772.t1;Parent=g25772;
OX031008.1_Pollenia_amentaria_genome_assembly,_chromosome:_3	AUGUSTUS	start_codon	187251824	187251826	.	+	0	ID=g25772.t1.start1;Parent=g25772.t1;
OX031008.1_Pollenia_amentaria_genome_assembly,_chromosome:_3	AUGUSTUS	CDS	187251824	187256339	1	+	0	ID=g25772.t1.CDS1;Parent=g25772.t1;
OX031008.1_Pollenia_amentaria_genome_assembly,_chromosome:_3	AUGUSTUS	exon	187251824	187256339	.	+	.	ID=g25772.t1.exon1;Parent=g25772.t1;
OX031008.1_Pollenia_amentaria_genome_assembly,_chromosome:_3	AUGUSTUS	intron	187256340	187256552	1	+	.	ID=g25772.t1.intron1;Parent=g25772.t1;
OX031008.1_Pollenia_amentaria_genome_assembly,_chromosome:_3	AUGUSTUS	CDS	187256553	187256643	1	+	2	ID=g25772.t1.CDS2;Parent=g25772.t1;
OX031008.1_Pollenia_amentaria_genome_assembly,_chromosome:_3	AUGUSTUS	exon	187256553	187256643	.	+	.	ID=g25772.t1.exon2;Parent=g25772.t1;
OX031008.1_Pollenia_amentaria_genome_assembly,_chromosome:_3	AUGUSTUS	intron	187256644	187270310	1	+	.	ID=g25772.t1.intron2;Parent=g25772.t1;
OX031008.1_Pollenia_amentaria_genome_assembly,_chromosome:_3	AUGUSTUS	CDS	187270311	187270416	1	+	1	ID=g25772.t1.CDS3;Parent=g25772.t1;
OX031008.1_Pollenia_amentaria_genome_assembly,_chromosome:_3	AUGUSTUS	exon	187270311	187270416	.	+	.	ID=g25772.t1.exon3;Parent=g25772.t1;
OX031008.1_Pollenia_amentaria_genome_assembly,_chromosome:_3	AUGUSTUS	intron	187270417	187270800	1	+	.	ID=g25772.t1.intron3;Parent=g25772.t1;
OX031008.1_Pollenia_amentaria_genome_assembly,_chromosome:_3	AUGUSTUS	CDS	187270801	187271253	1	+	0	ID=g25772.t1.CDS4;Parent=g25772.t1;
OX031008.1_Pollenia_amentaria_genome_assembly,_chromosome:_3	AUGUSTUS	exon	187270801	187271253	.	+	.	ID=g25772.t1.exon4;Parent=g25772.t1;
OX031008.1_Pollenia_amentaria_genome_assembly,_chromosome:_3	AUGUSTUS	intron	187271254	187273572	1	+	.	ID=g25772.t1.intron4;Parent=g25772.t1;
OX031008.1_Pollenia_amentaria_genome_assembly,_chromosome:_3	AUGUSTUS	CDS	187273573	187275708	1	+	0	ID=g25772.t1.CDS5;Parent=g25772.t1;
OX031008.1_Pollenia_amentaria_genome_assembly,_chromosome:_3	AUGUSTUS	exon	187273573	187275708	.	+	.	ID=g25772.t1.exon5;Parent=g25772.t1;
OX031008.1_Pollenia_amentaria_genome_assembly,_chromosome:_3	AUGUSTUS	stop_codon	187275706	187275708	.	+	0	ID=g25772.t1.stop1;Parent=g25772.t1;
OX031008.1_Pollenia_amentaria_genome_assembly,_chromosome:_3	GeneMark.hmm3	mRNA	187251824	187256659	.	+	.	ID=g25772.t2;Parent=g25772;
OX031008.1_Pollenia_amentaria_genome_assembly,_chromosome:_3	GeneMark.hmm3	start_codon	187251824	187251826	.	+	0	ID=g25772.t2.start1;Parent=g25772.t2;
OX031008.1_Pollenia_amentaria_genome_assembly,_chromosome:_3	GeneMark.hmm3	CDS	187251824	187256339	.	+	0	ID=g25772.t2.CDS1;Parent=g25772.t2;
OX031008.1_Pollenia_amentaria_genome_assembly,_chromosome:_3	GeneMark.hmm3	exon	187251824	187256339	0	+	.	ID=g25772.t2.exon1;Parent=g25772.t2;
OX031008.1_Pollenia_amentaria_genome_assembly,_chromosome:_3	GeneMark.hmm3	intron	187256340	187256552	.	+	2	ID=g25772.t2.intron1;Parent=g25772.t2;
OX031008.1_Pollenia_amentaria_genome_assembly,_chromosome:_3	GeneMark.hmm3	CDS	187256553	187256659	.	+	2	ID=g25772.t2.CDS2;Parent=g25772.t2;
OX031008.1_Pollenia_amentaria_genome_assembly,_chromosome:_3	GeneMark.hmm3	exon	187256553	187256659	0	+	.	ID=g25772.t2.exon2;Parent=g25772.t2;
OX031008.1_Pollenia_amentaria_genome_assembly,_chromosome:_3	GeneMark.hmm3	stop_codon	187256657	187256659	.	+	0	ID=g25772.t2.stop1;Parent=g25772.t2;
OX031008.1_Pollenia_amentaria_genome_assembly,_chromosome:_3	GeneMark.hmm3	mRNA	187270282	187275708	.	+	.	ID=g25772.t3;Parent=g25772;
OX031008.1_Pollenia_amentaria_genome_assembly,_chromosome:_3	GeneMark.hmm3	start_codon	187270282	187270284	.	+	0	ID=g25772.t3.start1;Parent=g25772.t3;
OX031008.1_Pollenia_amentaria_genome_assembly,_chromosome:_3	GeneMark.hmm3	CDS	187270282	187270416	.	+	0	ID=g25772.t3.CDS1;Parent=g25772.t3;
OX031008.1_Pollenia_amentaria_genome_assembly,_chromosome:_3	GeneMark.hmm3	exon	187270282	187270416	0	+	.	ID=g25772.t3.exon1;Parent=g25772.t3;
OX031008.1_Pollenia_amentaria_genome_assembly,_chromosome:_3	GeneMark.hmm3	intron	187270417	187270800	.	+	0	ID=g25772.t3.intron1;Parent=g25772.t3;
OX031008.1_Pollenia_amentaria_genome_assembly,_chromosome:_3	GeneMark.hmm3	CDS	187270801	187271253	.	+	0	ID=g25772.t3.CDS2;Parent=g25772.t3;
OX031008.1_Pollenia_amentaria_genome_assembly,_chromosome:_3	GeneMark.hmm3	exon	187270801	187271253	0	+	.	ID=g25772.t3.exon2;Parent=g25772.t3;
OX031008.1_Pollenia_amentaria_genome_assembly,_chromosome:_3	GeneMark.hmm3	intron	187271254	187273572	.	+	0	ID=g25772.t3.intron2;Parent=g25772.t3;
OX031008.1_Pollenia_amentaria_genome_assembly,_chromosome:_3	GeneMark.hmm3	CDS	187273573	187275708	.	+	0	ID=g25772.t3.CDS3;Parent=g25772.t3;
OX031008.1_Pollenia_amentaria_genome_assembly,_chromosome:_3	GeneMark.hmm3	exon	187273573	187275708	0	+	.	ID=g25772.t3.exon3;Parent=g25772.t3;
OX031008.1_Pollenia_amentaria_genome_assembly,_chromosome:_3	GeneMark.hmm3	stop_codon	187275706	187275708	.	+	0	ID=g25772.t3.stop1;Parent=g25772.t3;
OX031008.1_Pollenia_amentaria_genome_assembly,_chromosome:_3	AUGUSTUS	gene	187433091	187433531	.	-	.	ID=g25773;
OX031008.1_Pollenia_amentaria_genome_assembly,_chromosome:_3	AUGUSTUS	mRNA	187433091	187433531	0.83	-	.	ID=g25773.t1;Parent=g25773;
OX031008.1_Pollenia_amentaria_genome_assembly,_chromosome:_3	AUGUSTUS	stop_codon	187433091	187433093	.	-	0	ID=g25773.t1.stop1;Parent=g25773.t1;
OX031008.1_Pollenia_amentaria_genome_assembly,_chromosome:_3	AUGUSTUS	CDS	187433091	187433277	0.88	-	1	ID=g25773.t1.CDS1;Parent=g25773.t1;
OX031008.1_Pollenia_amentaria_genome_assembly,_chromosome:_3	AUGUSTUS	exon	187433091	187433277	.	-	.	ID=g25773.t1.exon1;Parent=g25773.t1;
OX031008.1_Pollenia_amentaria_genome_assembly,_chromosome:_3	AUGUSTUS	intron	187433278	187433364	0.83	-	.	ID=g25773.t1.intron1;Parent=g25773.t1;
OX031008.1_Pollenia_amentaria_genome_assembly,_chromosome:_3	AUGUSTUS	CDS	187433365	187433531	0.83	-	0	ID=g25773.t1.CDS2;Parent=g25773.t1;
OX031008.1_Pollenia_amentaria_genome_assembly,_chromosome:_3	AUGUSTUS	exon	187433365	187433531	.	-	.	ID=g25773.t1.exon2;Parent=g25773.t1;
OX031008.1_Pollenia_amentaria_genome_assembly,_chromosome:_3	AUGUSTUS	start_codon	187433529	187433531	.	-	0	ID=g25773.t1.start1;Parent=g25773.t1;
OX031008.1_Pollenia_amentaria_genome_assembly,_chromosome:_3	AUGUSTUS	gene	187433883	187435541	.	-	.	ID=g25774;
OX031008.1_Pollenia_amentaria_genome_assembly,_chromosome:_3	AUGUSTUS	mRNA	187433883	187435541	1	-	.	ID=g25774.t1;Parent=g25774;
OX031008.1_Pollenia_amentaria_genome_assembly,_chromosome:_3	AUGUSTUS	stop_codon	187433883	187433885	.	-	0	ID=g25774.t1.stop1;Parent=g25774.t1;
OX031008.1_Pollenia_amentaria_genome_assembly,_chromosome:_3	AUGUSTUS	CDS	187433883	187435541	1	-	0	ID=g25774.t1.CDS1;Parent=g25774.t1;
OX031008.1_Pollenia_amentaria_genome_assembly,_chromosome:_3	AUGUSTUS	exon	187433883	187435541	.	-	.	ID=g25774.t1.exon1;Parent=g25774.t1;
OX031008.1_Pollenia_amentaria_genome_assembly,_chromosome:_3	AUGUSTUS	start_codon	187435539	187435541	.	-	0	ID=g25774.t1.start1;Parent=g25774.t1;
OX031008.1_Pollenia_amentaria_genome_assembly,_chromosome:_3	AUGUSTUS	gene	187437054	187437557	.	-	.	ID=g25775;
OX031008.1_Pollenia_amentaria_genome_assembly,_chromosome:_3	AUGUSTUS	mRNA	187437054	187437557	1	-	.	ID=g25775.t1;Parent=g25775;
OX031008.1_Pollenia_amentaria_genome_assembly,_chromosome:_3	AUGUSTUS	stop_codon	187437054	187437056	.	-	0	ID=g25775.t1.stop1;Parent=g25775.t1;
OX031008.1_Pollenia_amentaria_genome_assembly,_chromosome:_3	AUGUSTUS	CDS	187437054	187437557	1	-	0	ID=g25775.t1.CDS1;Parent=g25775.t1;
OX031008.1_Pollenia_amentaria_genome_assembly,_chromosome:_3	AUGUSTUS	exon	187437054	187437557	.	-	.	ID=g25775.t1.exon1;Parent=g25775.t1;
OX031008.1_Pollenia_amentaria_genome_assembly,_chromosome:_3	AUGUSTUS	start_codon	187437555	187437557	.	-	0	ID=g25775.t1.start1;Parent=g25775.t1;
OX031008.1_Pollenia_amentaria_genome_assembly,_chromosome:_3	AUGUSTUS	gene	187513218	187514075	.	-	.	ID=g25776;
OX031008.1_Pollenia_amentaria_genome_assembly,_chromosome:_3	AUGUSTUS	mRNA	187513218	187514075	1	-	.	ID=g25776.t1;Parent=g25776;
OX031008.1_Pollenia_amentaria_genome_assembly,_chromosome:_3	AUGUSTUS	stop_codon	187513218	187513220	.	-	0	ID=g25776.t1.stop1;Parent=g25776.t1;
OX031008.1_Pollenia_amentaria_genome_assembly,_chromosome:_3	AUGUSTUS	CDS	187513218	187513382	1	-	0	ID=g25776.t1.CDS1;Parent=g25776.t1;
OX031008.1_Pollenia_amentaria_genome_assembly,_chromosome:_3	AUGUSTUS	exon	187513218	187513382	.	-	.	ID=g25776.t1.exon1;Parent=g25776.t1;
OX031008.1_Pollenia_amentaria_genome_assembly,_chromosome:_3	AUGUSTUS	intron	187513383	187513823	1	-	.	ID=g25776.t1.intron1;Parent=g25776.t1;
OX031008.1_Pollenia_amentaria_genome_assembly,_chromosome:_3	AUGUSTUS	CDS	187513824	187514075	1	-	0	ID=g25776.t1.CDS2;Parent=g25776.t1;
OX031008.1_Pollenia_amentaria_genome_assembly,_chromosome:_3	AUGUSTUS	exon	187513824	187514075	.	-	.	ID=g25776.t1.exon2;Parent=g25776.t1;
OX031008.1_Pollenia_amentaria_genome_assembly,_chromosome:_3	AUGUSTUS	start_codon	187514073	187514075	.	-	0	ID=g25776.t1.start1;Parent=g25776.t1;
OX031008.1_Pollenia_amentaria_genome_assembly,_chromosome:_3	AUGUSTUS	gene	187576187	187576666	.	+	.	ID=g25777;
OX031008.1_Pollenia_amentaria_genome_assembly,_chromosome:_3	AUGUSTUS	mRNA	187576187	187576666	0.44	+	.	ID=g25777.t1;Parent=g25777;
OX031008.1_Pollenia_amentaria_genome_assembly,_chromosome:_3	AUGUSTUS	start_codon	187576187	187576189	.	+	0	ID=g25777.t1.start1;Parent=g25777.t1;
OX031008.1_Pollenia_amentaria_genome_assembly,_chromosome:_3	AUGUSTUS	CDS	187576187	187576666	0.44	+	0	ID=g25777.t1.CDS1;Parent=g25777.t1;
OX031008.1_Pollenia_amentaria_genome_assembly,_chromosome:_3	AUGUSTUS	exon	187576187	187576666	.	+	.	ID=g25777.t1.exon1;Parent=g25777.t1;
OX031008.1_Pollenia_amentaria_genome_assembly,_chromosome:_3	AUGUSTUS	stop_codon	187576664	187576666	.	+	0	ID=g25777.t1.stop1;Parent=g25777.t1;
OX031008.1_Pollenia_amentaria_genome_assembly,_chromosome:_3	AUGUSTUS	gene	187588654	187590189	.	-	.	ID=g25778;
OX031008.1_Pollenia_amentaria_genome_assembly,_chromosome:_3	AUGUSTUS	mRNA	187588654	187590189	0.42	-	.	ID=g25778.t1;Parent=g25778;
OX031008.1_Pollenia_amentaria_genome_assembly,_chromosome:_3	AUGUSTUS	stop_codon	187588654	187588656	.	-	0	ID=g25778.t1.stop1;Parent=g25778.t1;
OX031008.1_Pollenia_amentaria_genome_assembly,_chromosome:_3	AUGUSTUS	CDS	187588654	187590189	0.42	-	0	ID=g25778.t1.CDS1;Parent=g25778.t1;
OX031008.1_Pollenia_amentaria_genome_assembly,_chromosome:_3	AUGUSTUS	exon	187588654	187590189	.	-	.	ID=g25778.t1.exon1;Parent=g25778.t1;
OX031008.1_Pollenia_amentaria_genome_assembly,_chromosome:_3	AUGUSTUS	start_codon	187590187	187590189	.	-	0	ID=g25778.t1.start1;Parent=g25778.t1;
OX031008.1_Pollenia_amentaria_genome_assembly,_chromosome:_3	AUGUSTUS	gene	187590315	187593860	.	-	.	ID=g25779;
OX031008.1_Pollenia_amentaria_genome_assembly,_chromosome:_3	AUGUSTUS	mRNA	187590315	187593860	0.43	-	.	ID=g25779.t1;Parent=g25779;
OX031008.1_Pollenia_amentaria_genome_assembly,_chromosome:_3	AUGUSTUS	stop_codon	187590315	187590317	.	-	0	ID=g25779.t1.stop1;Parent=g25779.t1;
OX031008.1_Pollenia_amentaria_genome_assembly,_chromosome:_3	AUGUSTUS	CDS	187590315	187593860	0.43	-	0	ID=g25779.t1.CDS1;Parent=g25779.t1;
OX031008.1_Pollenia_amentaria_genome_assembly,_chromosome:_3	AUGUSTUS	exon	187590315	187593860	.	-	.	ID=g25779.t1.exon1;Parent=g25779.t1;
OX031008.1_Pollenia_amentaria_genome_assembly,_chromosome:_3	AUGUSTUS	start_codon	187593858	187593860	.	-	0	ID=g25779.t1.start1;Parent=g25779.t1;
OX031008.1_Pollenia_amentaria_genome_assembly,_chromosome:_3	AUGUSTUS	gene	187623063	187623902	.	-	.	ID=g25780;
OX031008.1_Pollenia_amentaria_genome_assembly,_chromosome:_3	AUGUSTUS	mRNA	187623063	187623902	0.99	-	.	ID=g25780.t1;Parent=g25780;
OX031008.1_Pollenia_amentaria_genome_assembly,_chromosome:_3	AUGUSTUS	stop_codon	187623063	187623065	.	-	0	ID=g25780.t1.stop1;Parent=g25780.t1;
OX031008.1_Pollenia_amentaria_genome_assembly,_chromosome:_3	AUGUSTUS	CDS	187623063	187623902	0.99	-	0	ID=g25780.t1.CDS1;Parent=g25780.t1;
OX031008.1_Pollenia_amentaria_genome_assembly,_chromosome:_3	AUGUSTUS	exon	187623063	187623902	.	-	.	ID=g25780.t1.exon1;Parent=g25780.t1;
OX031008.1_Pollenia_amentaria_genome_assembly,_chromosome:_3	AUGUSTUS	start_codon	187623900	187623902	.	-	0	ID=g25780.t1.start1;Parent=g25780.t1;
OX031008.1_Pollenia_amentaria_genome_assembly,_chromosome:_3	AUGUSTUS	gene	187646181	187647098	.	-	.	ID=g25781;
OX031008.1_Pollenia_amentaria_genome_assembly,_chromosome:_3	AUGUSTUS	mRNA	187646181	187647098	1	-	.	ID=g25781.t1;Parent=g25781;
OX031008.1_Pollenia_amentaria_genome_assembly,_chromosome:_3	AUGUSTUS	stop_codon	187646181	187646183	.	-	0	ID=g25781.t1.stop1;Parent=g25781.t1;
OX031008.1_Pollenia_amentaria_genome_assembly,_chromosome:_3	AUGUSTUS	CDS	187646181	187647098	1	-	0	ID=g25781.t1.CDS1;Parent=g25781.t1;
OX031008.1_Pollenia_amentaria_genome_assembly,_chromosome:_3	AUGUSTUS	exon	187646181	187647098	.	-	.	ID=g25781.t1.exon1;Parent=g25781.t1;
OX031008.1_Pollenia_amentaria_genome_assembly,_chromosome:_3	AUGUSTUS	start_codon	187647096	187647098	.	-	0	ID=g25781.t1.start1;Parent=g25781.t1;
OX031008.1_Pollenia_amentaria_genome_assembly,_chromosome:_3	AUGUSTUS	gene	187647154	187648101	.	-	.	ID=g25782;
OX031008.1_Pollenia_amentaria_genome_assembly,_chromosome:_3	AUGUSTUS	mRNA	187647154	187648101	1	-	.	ID=g25782.t1;Parent=g25782;
OX031008.1_Pollenia_amentaria_genome_assembly,_chromosome:_3	AUGUSTUS	stop_codon	187647154	187647156	.	-	0	ID=g25782.t1.stop1;Parent=g25782.t1;
OX031008.1_Pollenia_amentaria_genome_assembly,_chromosome:_3	AUGUSTUS	CDS	187647154	187648101	1	-	0	ID=g25782.t1.CDS1;Parent=g25782.t1;
OX031008.1_Pollenia_amentaria_genome_assembly,_chromosome:_3	AUGUSTUS	exon	187647154	187648101	.	-	.	ID=g25782.t1.exon1;Parent=g25782.t1;
OX031008.1_Pollenia_amentaria_genome_assembly,_chromosome:_3	AUGUSTUS	start_codon	187648099	187648101	.	-	0	ID=g25782.t1.start1;Parent=g25782.t1;
OX031008.1_Pollenia_amentaria_genome_assembly,_chromosome:_3	AUGUSTUS	gene	187648242	187649931	.	-	.	ID=g25783;
OX031008.1_Pollenia_amentaria_genome_assembly,_chromosome:_3	AUGUSTUS	mRNA	187648242	187649931	0.18	-	.	ID=g25783.t1;Parent=g25783;
OX031008.1_Pollenia_amentaria_genome_assembly,_chromosome:_3	AUGUSTUS	stop_codon	187648242	187648244	.	-	0	ID=g25783.t1.stop1;Parent=g25783.t1;
OX031008.1_Pollenia_amentaria_genome_assembly,_chromosome:_3	AUGUSTUS	CDS	187648242	187648270	0.24	-	2	ID=g25783.t1.CDS1;Parent=g25783.t1;
OX031008.1_Pollenia_amentaria_genome_assembly,_chromosome:_3	AUGUSTUS	exon	187648242	187648270	.	-	.	ID=g25783.t1.exon1;Parent=g25783.t1;
OX031008.1_Pollenia_amentaria_genome_assembly,_chromosome:_3	AUGUSTUS	intron	187648271	187648349	0.18	-	.	ID=g25783.t1.intron1;Parent=g25783.t1;
OX031008.1_Pollenia_amentaria_genome_assembly,_chromosome:_3	AUGUSTUS	CDS	187648350	187649931	0.74	-	0	ID=g25783.t1.CDS2;Parent=g25783.t1;
OX031008.1_Pollenia_amentaria_genome_assembly,_chromosome:_3	AUGUSTUS	exon	187648350	187649931	.	-	.	ID=g25783.t1.exon2;Parent=g25783.t1;
OX031008.1_Pollenia_amentaria_genome_assembly,_chromosome:_3	AUGUSTUS	start_codon	187649929	187649931	.	-	0	ID=g25783.t1.start1;Parent=g25783.t1;
OX031008.1_Pollenia_amentaria_genome_assembly,_chromosome:_3	AUGUSTUS	gene	187684191	187684505	.	-	.	ID=g25784;
OX031008.1_Pollenia_amentaria_genome_assembly,_chromosome:_3	AUGUSTUS	mRNA	187684191	187684505	0.99	-	.	ID=g25784.t1;Parent=g25784;
OX031008.1_Pollenia_amentaria_genome_assembly,_chromosome:_3	AUGUSTUS	stop_codon	187684191	187684193	.	-	0	ID=g25784.t1.stop1;Parent=g25784.t1;
OX031008.1_Pollenia_amentaria_genome_assembly,_chromosome:_3	AUGUSTUS	CDS	187684191	187684505	0.99	-	0	ID=g25784.t1.CDS1;Parent=g25784.t1;
OX031008.1_Pollenia_amentaria_genome_assembly,_chromosome:_3	AUGUSTUS	exon	187684191	187684505	.	-	.	ID=g25784.t1.exon1;Parent=g25784.t1;
OX031008.1_Pollenia_amentaria_genome_assembly,_chromosome:_3	AUGUSTUS	start_codon	187684503	187684505	.	-	0	ID=g25784.t1.start1;Parent=g25784.t1;
OX031008.1_Pollenia_amentaria_genome_assembly,_chromosome:_3	AUGUSTUS	gene	187684702	187686303	.	-	.	ID=g25785;
OX031008.1_Pollenia_amentaria_genome_assembly,_chromosome:_3	AUGUSTUS	mRNA	187684702	187686303	0.93	-	.	ID=g25785.t1;Parent=g25785;
OX031008.1_Pollenia_amentaria_genome_assembly,_chromosome:_3	AUGUSTUS	stop_codon	187684702	187684704	.	-	0	ID=g25785.t1.stop1;Parent=g25785.t1;
OX031008.1_Pollenia_amentaria_genome_assembly,_chromosome:_3	AUGUSTUS	CDS	187684702	187684839	1	-	0	ID=g25785.t1.CDS1;Parent=g25785.t1;
OX031008.1_Pollenia_amentaria_genome_assembly,_chromosome:_3	AUGUSTUS	exon	187684702	187684839	.	-	.	ID=g25785.t1.exon1;Parent=g25785.t1;
OX031008.1_Pollenia_amentaria_genome_assembly,_chromosome:_3	AUGUSTUS	intron	187684840	187684900	1	-	.	ID=g25785.t1.intron1;Parent=g25785.t1;
OX031008.1_Pollenia_amentaria_genome_assembly,_chromosome:_3	AUGUSTUS	CDS	187684901	187685314	1	-	0	ID=g25785.t1.CDS2;Parent=g25785.t1;
OX031008.1_Pollenia_amentaria_genome_assembly,_chromosome:_3	AUGUSTUS	exon	187684901	187685314	.	-	.	ID=g25785.t1.exon2;Parent=g25785.t1;
OX031008.1_Pollenia_amentaria_genome_assembly,_chromosome:_3	AUGUSTUS	intron	187685315	187685534	1	-	.	ID=g25785.t1.intron2;Parent=g25785.t1;
OX031008.1_Pollenia_amentaria_genome_assembly,_chromosome:_3	AUGUSTUS	CDS	187685535	187685901	1	-	1	ID=g25785.t1.CDS3;Parent=g25785.t1;
OX031008.1_Pollenia_amentaria_genome_assembly,_chromosome:_3	AUGUSTUS	exon	187685535	187685901	.	-	.	ID=g25785.t1.exon3;Parent=g25785.t1;
OX031008.1_Pollenia_amentaria_genome_assembly,_chromosome:_3	AUGUSTUS	intron	187685902	187685970	1	-	.	ID=g25785.t1.intron3;Parent=g25785.t1;
OX031008.1_Pollenia_amentaria_genome_assembly,_chromosome:_3	AUGUSTUS	CDS	187685971	187686175	0.93	-	2	ID=g25785.t1.CDS4;Parent=g25785.t1;
OX031008.1_Pollenia_amentaria_genome_assembly,_chromosome:_3	AUGUSTUS	exon	187685971	187686175	.	-	.	ID=g25785.t1.exon4;Parent=g25785.t1;
OX031008.1_Pollenia_amentaria_genome_assembly,_chromosome:_3	AUGUSTUS	intron	187686176	187686257	0.93	-	.	ID=g25785.t1.intron4;Parent=g25785.t1;
OX031008.1_Pollenia_amentaria_genome_assembly,_chromosome:_3	AUGUSTUS	CDS	187686258	187686303	0.94	-	0	ID=g25785.t1.CDS5;Parent=g25785.t1;
OX031008.1_Pollenia_amentaria_genome_assembly,_chromosome:_3	AUGUSTUS	exon	187686258	187686303	.	-	.	ID=g25785.t1.exon5;Parent=g25785.t1;
OX031008.1_Pollenia_amentaria_genome_assembly,_chromosome:_3	AUGUSTUS	start_codon	187686301	187686303	.	-	0	ID=g25785.t1.start1;Parent=g25785.t1;
OX031008.1_Pollenia_amentaria_genome_assembly,_chromosome:_3	GeneMark.hmm3	mRNA	187684702	187686287	.	-	.	ID=g25785.t2;Parent=g25785;
OX031008.1_Pollenia_amentaria_genome_assembly,_chromosome:_3	GeneMark.hmm3	stop_codon	187684702	187684704	.	-	0	ID=g25785.t2.stop1;Parent=g25785.t2;
OX031008.1_Pollenia_amentaria_genome_assembly,_chromosome:_3	GeneMark.hmm3	CDS	187684702	187684839	.	-	0	ID=g25785.t2.CDS1;Parent=g25785.t2;
OX031008.1_Pollenia_amentaria_genome_assembly,_chromosome:_3	GeneMark.hmm3	exon	187684702	187684839	0	-	.	ID=g25785.t2.exon1;Parent=g25785.t2;
OX031008.1_Pollenia_amentaria_genome_assembly,_chromosome:_3	GeneMark.hmm3	intron	187684840	187684900	.	-	0	ID=g25785.t2.intron1;Parent=g25785.t2;
OX031008.1_Pollenia_amentaria_genome_assembly,_chromosome:_3	GeneMark.hmm3	CDS	187684901	187685314	.	-	0	ID=g25785.t2.CDS2;Parent=g25785.t2;
OX031008.1_Pollenia_amentaria_genome_assembly,_chromosome:_3	GeneMark.hmm3	exon	187684901	187685314	0	-	.	ID=g25785.t2.exon2;Parent=g25785.t2;
OX031008.1_Pollenia_amentaria_genome_assembly,_chromosome:_3	GeneMark.hmm3	intron	187685315	187685534	.	-	1	ID=g25785.t2.intron2;Parent=g25785.t2;
OX031008.1_Pollenia_amentaria_genome_assembly,_chromosome:_3	GeneMark.hmm3	CDS	187685535	187685901	.	-	1	ID=g25785.t2.CDS3;Parent=g25785.t2;
OX031008.1_Pollenia_amentaria_genome_assembly,_chromosome:_3	GeneMark.hmm3	exon	187685535	187685901	0	-	.	ID=g25785.t2.exon3;Parent=g25785.t2;
OX031008.1_Pollenia_amentaria_genome_assembly,_chromosome:_3	GeneMark.hmm3	intron	187685902	187685970	.	-	0	ID=g25785.t2.intron3;Parent=g25785.t2;
OX031008.1_Pollenia_amentaria_genome_assembly,_chromosome:_3	GeneMark.hmm3	CDS	187685971	187686287	.	-	0	ID=g25785.t2.CDS4;Parent=g25785.t2;
OX031008.1_Pollenia_amentaria_genome_assembly,_chromosome:_3	GeneMark.hmm3	exon	187685971	187686287	0	-	.	ID=g25785.t2.exon4;Parent=g25785.t2;
OX031008.1_Pollenia_amentaria_genome_assembly,_chromosome:_3	GeneMark.hmm3	start_codon	187686285	187686287	.	-	0	ID=g25785.t2.start1;Parent=g25785.t2;
OX031008.1_Pollenia_amentaria_genome_assembly,_chromosome:_3	AUGUSTUS	gene	187705108	187705418	.	-	.	ID=g25786;
OX031008.1_Pollenia_amentaria_genome_assembly,_chromosome:_3	AUGUSTUS	mRNA	187705108	187705418	0.99	-	.	ID=g25786.t1;Parent=g25786;
OX031008.1_Pollenia_amentaria_genome_assembly,_chromosome:_3	AUGUSTUS	stop_codon	187705108	187705110	.	-	0	ID=g25786.t1.stop1;Parent=g25786.t1;
OX031008.1_Pollenia_amentaria_genome_assembly,_chromosome:_3	AUGUSTUS	CDS	187705108	187705347	1	-	0	ID=g25786.t1.CDS1;Parent=g25786.t1;
OX031008.1_Pollenia_amentaria_genome_assembly,_chromosome:_3	AUGUSTUS	exon	187705108	187705347	.	-	.	ID=g25786.t1.exon1;Parent=g25786.t1;
OX031008.1_Pollenia_amentaria_genome_assembly,_chromosome:_3	AUGUSTUS	intron	187705348	187705394	0.99	-	.	ID=g25786.t1.intron1;Parent=g25786.t1;
OX031008.1_Pollenia_amentaria_genome_assembly,_chromosome:_3	AUGUSTUS	CDS	187705395	187705418	0.99	-	0	ID=g25786.t1.CDS2;Parent=g25786.t1;
OX031008.1_Pollenia_amentaria_genome_assembly,_chromosome:_3	AUGUSTUS	exon	187705395	187705418	.	-	.	ID=g25786.t1.exon2;Parent=g25786.t1;
OX031008.1_Pollenia_amentaria_genome_assembly,_chromosome:_3	AUGUSTUS	start_codon	187705416	187705418	.	-	0	ID=g25786.t1.start1;Parent=g25786.t1;
OX031008.1_Pollenia_amentaria_genome_assembly,_chromosome:_3	AUGUSTUS	gene	187738615	187739580	.	-	.	ID=g25787;
OX031008.1_Pollenia_amentaria_genome_assembly,_chromosome:_3	AUGUSTUS	mRNA	187738615	187739580	1	-	.	ID=g25787.t1;Parent=g25787;
OX031008.1_Pollenia_amentaria_genome_assembly,_chromosome:_3	AUGUSTUS	stop_codon	187738615	187738617	.	-	0	ID=g25787.t1.stop1;Parent=g25787.t1;
OX031008.1_Pollenia_amentaria_genome_assembly,_chromosome:_3	AUGUSTUS	CDS	187738615	187739580	1	-	0	ID=g25787.t1.CDS1;Parent=g25787.t1;
OX031008.1_Pollenia_amentaria_genome_assembly,_chromosome:_3	AUGUSTUS	exon	187738615	187739580	.	-	.	ID=g25787.t1.exon1;Parent=g25787.t1;
OX031008.1_Pollenia_amentaria_genome_assembly,_chromosome:_3	AUGUSTUS	start_codon	187739578	187739580	.	-	0	ID=g25787.t1.start1;Parent=g25787.t1;
OX031008.1_Pollenia_amentaria_genome_assembly,_chromosome:_3	AUGUSTUS	gene	187887996	187893438	.	+	.	ID=g25788;
OX031008.1_Pollenia_amentaria_genome_assembly,_chromosome:_3	AUGUSTUS	mRNA	187887996	187893438	1	+	.	ID=g25788.t1;Parent=g25788;
OX031008.1_Pollenia_amentaria_genome_assembly,_chromosome:_3	AUGUSTUS	start_codon	187887996	187887998	.	+	0	ID=g25788.t1.start1;Parent=g25788.t1;
OX031008.1_Pollenia_amentaria_genome_assembly,_chromosome:_3	AUGUSTUS	CDS	187887996	187888155	1	+	0	ID=g25788.t1.CDS1;Parent=g25788.t1;
OX031008.1_Pollenia_amentaria_genome_assembly,_chromosome:_3	AUGUSTUS	exon	187887996	187888155	.	+	.	ID=g25788.t1.exon1;Parent=g25788.t1;
OX031008.1_Pollenia_amentaria_genome_assembly,_chromosome:_3	AUGUSTUS	intron	187888156	187893146	1	+	.	ID=g25788.t1.intron1;Parent=g25788.t1;
OX031008.1_Pollenia_amentaria_genome_assembly,_chromosome:_3	AUGUSTUS	CDS	187893147	187893157	1	+	2	ID=g25788.t1.CDS2;Parent=g25788.t1;
OX031008.1_Pollenia_amentaria_genome_assembly,_chromosome:_3	AUGUSTUS	exon	187893147	187893157	.	+	.	ID=g25788.t1.exon2;Parent=g25788.t1;
OX031008.1_Pollenia_amentaria_genome_assembly,_chromosome:_3	AUGUSTUS	intron	187893158	187893216	1	+	.	ID=g25788.t1.intron2;Parent=g25788.t1;
OX031008.1_Pollenia_amentaria_genome_assembly,_chromosome:_3	AUGUSTUS	CDS	187893217	187893438	1	+	0	ID=g25788.t1.CDS3;Parent=g25788.t1;
OX031008.1_Pollenia_amentaria_genome_assembly,_chromosome:_3	AUGUSTUS	exon	187893217	187893438	.	+	.	ID=g25788.t1.exon3;Parent=g25788.t1;
OX031008.1_Pollenia_amentaria_genome_assembly,_chromosome:_3	AUGUSTUS	stop_codon	187893436	187893438	.	+	0	ID=g25788.t1.stop1;Parent=g25788.t1;
OX031008.1_Pollenia_amentaria_genome_assembly,_chromosome:_3	AUGUSTUS	gene	187963166	187964165	.	+	.	ID=g25789;
OX031008.1_Pollenia_amentaria_genome_assembly,_chromosome:_3	AUGUSTUS	mRNA	187963166	187964165	0.8	+	.	ID=g25789.t1;Parent=g25789;
OX031008.1_Pollenia_amentaria_genome_assembly,_chromosome:_3	AUGUSTUS	start_codon	187963166	187963168	.	+	0	ID=g25789.t1.start1;Parent=g25789.t1;
OX031008.1_Pollenia_amentaria_genome_assembly,_chromosome:_3	AUGUSTUS	CDS	187963166	187963295	0.86	+	0	ID=g25789.t1.CDS1;Parent=g25789.t1;
OX031008.1_Pollenia_amentaria_genome_assembly,_chromosome:_3	AUGUSTUS	exon	187963166	187963295	.	+	.	ID=g25789.t1.exon1;Parent=g25789.t1;
OX031008.1_Pollenia_amentaria_genome_assembly,_chromosome:_3	AUGUSTUS	intron	187963296	187963348	0.82	+	.	ID=g25789.t1.intron1;Parent=g25789.t1;
OX031008.1_Pollenia_amentaria_genome_assembly,_chromosome:_3	AUGUSTUS	CDS	187963349	187963373	0.8	+	2	ID=g25789.t1.CDS2;Parent=g25789.t1;
OX031008.1_Pollenia_amentaria_genome_assembly,_chromosome:_3	AUGUSTUS	exon	187963349	187963373	.	+	.	ID=g25789.t1.exon2;Parent=g25789.t1;
OX031008.1_Pollenia_amentaria_genome_assembly,_chromosome:_3	AUGUSTUS	intron	187963374	187963440	0.8	+	.	ID=g25789.t1.intron2;Parent=g25789.t1;
OX031008.1_Pollenia_amentaria_genome_assembly,_chromosome:_3	AUGUSTUS	CDS	187963441	187963510	0.8	+	1	ID=g25789.t1.CDS3;Parent=g25789.t1;
OX031008.1_Pollenia_amentaria_genome_assembly,_chromosome:_3	AUGUSTUS	exon	187963441	187963510	.	+	.	ID=g25789.t1.exon3;Parent=g25789.t1;
OX031008.1_Pollenia_amentaria_genome_assembly,_chromosome:_3	AUGUSTUS	intron	187963511	187963570	1	+	.	ID=g25789.t1.intron3;Parent=g25789.t1;
OX031008.1_Pollenia_amentaria_genome_assembly,_chromosome:_3	AUGUSTUS	CDS	187963571	187963780	1	+	0	ID=g25789.t1.CDS4;Parent=g25789.t1;
OX031008.1_Pollenia_amentaria_genome_assembly,_chromosome:_3	AUGUSTUS	exon	187963571	187963780	.	+	.	ID=g25789.t1.exon4;Parent=g25789.t1;
OX031008.1_Pollenia_amentaria_genome_assembly,_chromosome:_3	AUGUSTUS	intron	187963781	187963837	1	+	.	ID=g25789.t1.intron4;Parent=g25789.t1;
OX031008.1_Pollenia_amentaria_genome_assembly,_chromosome:_3	AUGUSTUS	CDS	187963838	187963994	1	+	0	ID=g25789.t1.CDS5;Parent=g25789.t1;
OX031008.1_Pollenia_amentaria_genome_assembly,_chromosome:_3	AUGUSTUS	exon	187963838	187963994	.	+	.	ID=g25789.t1.exon5;Parent=g25789.t1;
OX031008.1_Pollenia_amentaria_genome_assembly,_chromosome:_3	AUGUSTUS	intron	187963995	187964070	1	+	.	ID=g25789.t1.intron5;Parent=g25789.t1;
OX031008.1_Pollenia_amentaria_genome_assembly,_chromosome:_3	AUGUSTUS	CDS	187964071	187964165	1	+	2	ID=g25789.t1.CDS6;Parent=g25789.t1;
OX031008.1_Pollenia_amentaria_genome_assembly,_chromosome:_3	AUGUSTUS	exon	187964071	187964165	.	+	.	ID=g25789.t1.exon6;Parent=g25789.t1;
OX031008.1_Pollenia_amentaria_genome_assembly,_chromosome:_3	AUGUSTUS	stop_codon	187964163	187964165	.	+	0	ID=g25789.t1.stop1;Parent=g25789.t1;
OX031008.1_Pollenia_amentaria_genome_assembly,_chromosome:_3	AUGUSTUS	gene	188018615	188030156	.	+	.	ID=g25790;
OX031008.1_Pollenia_amentaria_genome_assembly,_chromosome:_3	AUGUSTUS	mRNA	188018615	188030156	0.04	+	.	ID=g25790.t1;Parent=g25790;
OX031008.1_Pollenia_amentaria_genome_assembly,_chromosome:_3	AUGUSTUS	start_codon	188018615	188018617	.	+	0	ID=g25790.t1.start1;Parent=g25790.t1;
OX031008.1_Pollenia_amentaria_genome_assembly,_chromosome:_3	AUGUSTUS	CDS	188018615	188018885	1	+	0	ID=g25790.t1.CDS1;Parent=g25790.t1;
OX031008.1_Pollenia_amentaria_genome_assembly,_chromosome:_3	AUGUSTUS	exon	188018615	188018885	.	+	.	ID=g25790.t1.exon1;Parent=g25790.t1;
OX031008.1_Pollenia_amentaria_genome_assembly,_chromosome:_3	AUGUSTUS	intron	188018886	188025194	1	+	.	ID=g25790.t1.intron1;Parent=g25790.t1;
OX031008.1_Pollenia_amentaria_genome_assembly,_chromosome:_3	AUGUSTUS	CDS	188025195	188025806	0.53	+	2	ID=g25790.t1.CDS2;Parent=g25790.t1;
OX031008.1_Pollenia_amentaria_genome_assembly,_chromosome:_3	AUGUSTUS	exon	188025195	188025806	.	+	.	ID=g25790.t1.exon2;Parent=g25790.t1;
OX031008.1_Pollenia_amentaria_genome_assembly,_chromosome:_3	AUGUSTUS	intron	188025807	188026023	0.53	+	.	ID=g25790.t1.intron2;Parent=g25790.t1;
OX031008.1_Pollenia_amentaria_genome_assembly,_chromosome:_3	AUGUSTUS	CDS	188026024	188027302	0.49	+	2	ID=g25790.t1.CDS3;Parent=g25790.t1;
OX031008.1_Pollenia_amentaria_genome_assembly,_chromosome:_3	AUGUSTUS	exon	188026024	188027302	.	+	.	ID=g25790.t1.exon3;Parent=g25790.t1;
OX031008.1_Pollenia_amentaria_genome_assembly,_chromosome:_3	AUGUSTUS	intron	188027303	188028268	0.31	+	.	ID=g25790.t1.intron3;Parent=g25790.t1;
OX031008.1_Pollenia_amentaria_genome_assembly,_chromosome:_3	AUGUSTUS	CDS	188028269	188029083	0.07	+	1	ID=g25790.t1.CDS4;Parent=g25790.t1;
OX031008.1_Pollenia_amentaria_genome_assembly,_chromosome:_3	AUGUSTUS	exon	188028269	188029083	.	+	.	ID=g25790.t1.exon4;Parent=g25790.t1;
OX031008.1_Pollenia_amentaria_genome_assembly,_chromosome:_3	AUGUSTUS	intron	188029084	188030109	0.32	+	.	ID=g25790.t1.intron4;Parent=g25790.t1;
OX031008.1_Pollenia_amentaria_genome_assembly,_chromosome:_3	AUGUSTUS	CDS	188030110	188030156	0.82	+	2	ID=g25790.t1.CDS5;Parent=g25790.t1;
OX031008.1_Pollenia_amentaria_genome_assembly,_chromosome:_3	AUGUSTUS	exon	188030110	188030156	.	+	.	ID=g25790.t1.exon5;Parent=g25790.t1;
OX031008.1_Pollenia_amentaria_genome_assembly,_chromosome:_3	AUGUSTUS	stop_codon	188030154	188030156	.	+	0	ID=g25790.t1.stop1;Parent=g25790.t1;
OX031008.1_Pollenia_amentaria_genome_assembly,_chromosome:_3	AUGUSTUS	gene	188279085	188279576	.	+	.	ID=g25791;
OX031008.1_Pollenia_amentaria_genome_assembly,_chromosome:_3	AUGUSTUS	mRNA	188279085	188279576	1	+	.	ID=g25791.t1;Parent=g25791;
OX031008.1_Pollenia_amentaria_genome_assembly,_chromosome:_3	AUGUSTUS	start_codon	188279085	188279087	.	+	0	ID=g25791.t1.start1;Parent=g25791.t1;
OX031008.1_Pollenia_amentaria_genome_assembly,_chromosome:_3	AUGUSTUS	CDS	188279085	188279182	1	+	0	ID=g25791.t1.CDS1;Parent=g25791.t1;
OX031008.1_Pollenia_amentaria_genome_assembly,_chromosome:_3	AUGUSTUS	exon	188279085	188279182	.	+	.	ID=g25791.t1.exon1;Parent=g25791.t1;
OX031008.1_Pollenia_amentaria_genome_assembly,_chromosome:_3	AUGUSTUS	intron	188279183	188279254	1	+	.	ID=g25791.t1.intron1;Parent=g25791.t1;
OX031008.1_Pollenia_amentaria_genome_assembly,_chromosome:_3	AUGUSTUS	CDS	188279255	188279576	1	+	1	ID=g25791.t1.CDS2;Parent=g25791.t1;
OX031008.1_Pollenia_amentaria_genome_assembly,_chromosome:_3	AUGUSTUS	exon	188279255	188279576	.	+	.	ID=g25791.t1.exon2;Parent=g25791.t1;
OX031008.1_Pollenia_amentaria_genome_assembly,_chromosome:_3	AUGUSTUS	stop_codon	188279574	188279576	.	+	0	ID=g25791.t1.stop1;Parent=g25791.t1;
OX031008.1_Pollenia_amentaria_genome_assembly,_chromosome:_3	AUGUSTUS	gene	188336869	188343775	.	-	.	ID=g25792;
OX031008.1_Pollenia_amentaria_genome_assembly,_chromosome:_3	AUGUSTUS	mRNA	188336869	188343775	1	-	.	ID=g25792.t1;Parent=g25792;
OX031008.1_Pollenia_amentaria_genome_assembly,_chromosome:_3	AUGUSTUS	stop_codon	188336869	188336871	.	-	0	ID=g25792.t1.stop1;Parent=g25792.t1;
OX031008.1_Pollenia_amentaria_genome_assembly,_chromosome:_3	AUGUSTUS	CDS	188336869	188338263	1	-	0	ID=g25792.t1.CDS1;Parent=g25792.t1;
OX031008.1_Pollenia_amentaria_genome_assembly,_chromosome:_3	AUGUSTUS	exon	188336869	188338263	.	-	.	ID=g25792.t1.exon1;Parent=g25792.t1;
OX031008.1_Pollenia_amentaria_genome_assembly,_chromosome:_3	AUGUSTUS	intron	188338264	188340466	1	-	.	ID=g25792.t1.intron1;Parent=g25792.t1;
OX031008.1_Pollenia_amentaria_genome_assembly,_chromosome:_3	AUGUSTUS	CDS	188340467	188340662	1	-	1	ID=g25792.t1.CDS2;Parent=g25792.t1;
OX031008.1_Pollenia_amentaria_genome_assembly,_chromosome:_3	AUGUSTUS	exon	188340467	188340662	.	-	.	ID=g25792.t1.exon2;Parent=g25792.t1;
OX031008.1_Pollenia_amentaria_genome_assembly,_chromosome:_3	AUGUSTUS	intron	188340663	188340730	1	-	.	ID=g25792.t1.intron2;Parent=g25792.t1;
OX031008.1_Pollenia_amentaria_genome_assembly,_chromosome:_3	AUGUSTUS	CDS	188340731	188340830	1	-	2	ID=g25792.t1.CDS3;Parent=g25792.t1;
OX031008.1_Pollenia_amentaria_genome_assembly,_chromosome:_3	AUGUSTUS	exon	188340731	188340830	.	-	.	ID=g25792.t1.exon3;Parent=g25792.t1;
OX031008.1_Pollenia_amentaria_genome_assembly,_chromosome:_3	AUGUSTUS	intron	188340831	188341978	1	-	.	ID=g25792.t1.intron3;Parent=g25792.t1;
OX031008.1_Pollenia_amentaria_genome_assembly,_chromosome:_3	AUGUSTUS	CDS	188341979	188342442	1	-	1	ID=g25792.t1.CDS4;Parent=g25792.t1;
OX031008.1_Pollenia_amentaria_genome_assembly,_chromosome:_3	AUGUSTUS	exon	188341979	188342442	.	-	.	ID=g25792.t1.exon4;Parent=g25792.t1;
OX031008.1_Pollenia_amentaria_genome_assembly,_chromosome:_3	AUGUSTUS	intron	188342443	188342530	1	-	.	ID=g25792.t1.intron4;Parent=g25792.t1;
OX031008.1_Pollenia_amentaria_genome_assembly,_chromosome:_3	AUGUSTUS	CDS	188342531	188342679	1	-	0	ID=g25792.t1.CDS5;Parent=g25792.t1;
OX031008.1_Pollenia_amentaria_genome_assembly,_chromosome:_3	AUGUSTUS	exon	188342531	188342679	.	-	.	ID=g25792.t1.exon5;Parent=g25792.t1;
OX031008.1_Pollenia_amentaria_genome_assembly,_chromosome:_3	AUGUSTUS	intron	188342680	188343494	1	-	.	ID=g25792.t1.intron5;Parent=g25792.t1;
OX031008.1_Pollenia_amentaria_genome_assembly,_chromosome:_3	AUGUSTUS	CDS	188343495	188343607	1	-	2	ID=g25792.t1.CDS6;Parent=g25792.t1;
OX031008.1_Pollenia_amentaria_genome_assembly,_chromosome:_3	AUGUSTUS	exon	188343495	188343607	.	-	.	ID=g25792.t1.exon6;Parent=g25792.t1;
OX031008.1_Pollenia_amentaria_genome_assembly,_chromosome:_3	AUGUSTUS	intron	188343608	188343705	1	-	.	ID=g25792.t1.intron6;Parent=g25792.t1;
OX031008.1_Pollenia_amentaria_genome_assembly,_chromosome:_3	AUGUSTUS	CDS	188343706	188343775	1	-	0	ID=g25792.t1.CDS7;Parent=g25792.t1;
OX031008.1_Pollenia_amentaria_genome_assembly,_chromosome:_3	AUGUSTUS	exon	188343706	188343775	.	-	.	ID=g25792.t1.exon7;Parent=g25792.t1;
OX031008.1_Pollenia_amentaria_genome_assembly,_chromosome:_3	AUGUSTUS	start_codon	188343773	188343775	.	-	0	ID=g25792.t1.start1;Parent=g25792.t1;
OX031008.1_Pollenia_amentaria_genome_assembly,_chromosome:_3	AUGUSTUS	gene	188388397	188389422	.	+	.	ID=g25793;
OX031008.1_Pollenia_amentaria_genome_assembly,_chromosome:_3	AUGUSTUS	mRNA	188388397	188389422	1	+	.	ID=g25793.t1;Parent=g25793;
OX031008.1_Pollenia_amentaria_genome_assembly,_chromosome:_3	AUGUSTUS	start_codon	188388397	188388399	.	+	0	ID=g25793.t1.start1;Parent=g25793.t1;
OX031008.1_Pollenia_amentaria_genome_assembly,_chromosome:_3	AUGUSTUS	CDS	188388397	188389422	1	+	0	ID=g25793.t1.CDS1;Parent=g25793.t1;
OX031008.1_Pollenia_amentaria_genome_assembly,_chromosome:_3	AUGUSTUS	exon	188388397	188389422	.	+	.	ID=g25793.t1.exon1;Parent=g25793.t1;
OX031008.1_Pollenia_amentaria_genome_assembly,_chromosome:_3	AUGUSTUS	stop_codon	188389420	188389422	.	+	0	ID=g25793.t1.stop1;Parent=g25793.t1;
OX031008.1_Pollenia_amentaria_genome_assembly,_chromosome:_3	AUGUSTUS	gene	188389934	188390197	.	+	.	ID=g25794;
OX031008.1_Pollenia_amentaria_genome_assembly,_chromosome:_3	AUGUSTUS	mRNA	188389934	188390197	0.94	+	.	ID=g25794.t1;Parent=g25794;
OX031008.1_Pollenia_amentaria_genome_assembly,_chromosome:_3	AUGUSTUS	start_codon	188389934	188389936	.	+	0	ID=g25794.t1.start1;Parent=g25794.t1;
OX031008.1_Pollenia_amentaria_genome_assembly,_chromosome:_3	AUGUSTUS	CDS	188389934	188390197	0.94	+	0	ID=g25794.t1.CDS1;Parent=g25794.t1;
OX031008.1_Pollenia_amentaria_genome_assembly,_chromosome:_3	AUGUSTUS	exon	188389934	188390197	.	+	.	ID=g25794.t1.exon1;Parent=g25794.t1;
OX031008.1_Pollenia_amentaria_genome_assembly,_chromosome:_3	AUGUSTUS	stop_codon	188390195	188390197	.	+	0	ID=g25794.t1.stop1;Parent=g25794.t1;
OX031008.1_Pollenia_amentaria_genome_assembly,_chromosome:_3	AUGUSTUS	gene	188499798	188500487	.	-	.	ID=g25795;
OX031008.1_Pollenia_amentaria_genome_assembly,_chromosome:_3	AUGUSTUS	mRNA	188499798	188500487	1	-	.	ID=g25795.t1;Parent=g25795;
OX031008.1_Pollenia_amentaria_genome_assembly,_chromosome:_3	AUGUSTUS	stop_codon	188499798	188499800	.	-	0	ID=g25795.t1.stop1;Parent=g25795.t1;
OX031008.1_Pollenia_amentaria_genome_assembly,_chromosome:_3	AUGUSTUS	CDS	188499798	188500487	1	-	0	ID=g25795.t1.CDS1;Parent=g25795.t1;
OX031008.1_Pollenia_amentaria_genome_assembly,_chromosome:_3	AUGUSTUS	exon	188499798	188500487	.	-	.	ID=g25795.t1.exon1;Parent=g25795.t1;
OX031008.1_Pollenia_amentaria_genome_assembly,_chromosome:_3	AUGUSTUS	start_codon	188500485	188500487	.	-	0	ID=g25795.t1.start1;Parent=g25795.t1;
OX031008.1_Pollenia_amentaria_genome_assembly,_chromosome:_3	AUGUSTUS	gene	188662092	188663426	.	-	.	ID=g25796;
OX031008.1_Pollenia_amentaria_genome_assembly,_chromosome:_3	AUGUSTUS	mRNA	188662092	188663426	0.98	-	.	ID=g25796.t1;Parent=g25796;
OX031008.1_Pollenia_amentaria_genome_assembly,_chromosome:_3	AUGUSTUS	stop_codon	188662092	188662094	.	-	0	ID=g25796.t1.stop1;Parent=g25796.t1;
OX031008.1_Pollenia_amentaria_genome_assembly,_chromosome:_3	AUGUSTUS	CDS	188662092	188663426	0.98	-	0	ID=g25796.t1.CDS1;Parent=g25796.t1;
OX031008.1_Pollenia_amentaria_genome_assembly,_chromosome:_3	AUGUSTUS	exon	188662092	188663426	.	-	.	ID=g25796.t1.exon1;Parent=g25796.t1;
OX031008.1_Pollenia_amentaria_genome_assembly,_chromosome:_3	AUGUSTUS	start_codon	188663424	188663426	.	-	0	ID=g25796.t1.start1;Parent=g25796.t1;
OX031008.1_Pollenia_amentaria_genome_assembly,_chromosome:_3	AUGUSTUS	gene	188663510	188664103	.	-	.	ID=g25797;
OX031008.1_Pollenia_amentaria_genome_assembly,_chromosome:_3	AUGUSTUS	mRNA	188663510	188664103	1	-	.	ID=g25797.t1;Parent=g25797;
OX031008.1_Pollenia_amentaria_genome_assembly,_chromosome:_3	AUGUSTUS	stop_codon	188663510	188663512	.	-	0	ID=g25797.t1.stop1;Parent=g25797.t1;
OX031008.1_Pollenia_amentaria_genome_assembly,_chromosome:_3	AUGUSTUS	CDS	188663510	188664103	1	-	0	ID=g25797.t1.CDS1;Parent=g25797.t1;
OX031008.1_Pollenia_amentaria_genome_assembly,_chromosome:_3	AUGUSTUS	exon	188663510	188664103	.	-	.	ID=g25797.t1.exon1;Parent=g25797.t1;
OX031008.1_Pollenia_amentaria_genome_assembly,_chromosome:_3	AUGUSTUS	start_codon	188664101	188664103	.	-	0	ID=g25797.t1.start1;Parent=g25797.t1;
OX031008.1_Pollenia_amentaria_genome_assembly,_chromosome:_3	AUGUSTUS	gene	188823236	188832004	.	+	.	ID=g25798;
OX031008.1_Pollenia_amentaria_genome_assembly,_chromosome:_3	AUGUSTUS	mRNA	188823236	188832004	0.87	+	.	ID=g25798.t1;Parent=g25798;
OX031008.1_Pollenia_amentaria_genome_assembly,_chromosome:_3	AUGUSTUS	start_codon	188823236	188823238	.	+	0	ID=g25798.t1.start1;Parent=g25798.t1;
OX031008.1_Pollenia_amentaria_genome_assembly,_chromosome:_3	AUGUSTUS	CDS	188823236	188823279	0.87	+	0	ID=g25798.t1.CDS1;Parent=g25798.t1;
OX031008.1_Pollenia_amentaria_genome_assembly,_chromosome:_3	AUGUSTUS	exon	188823236	188823279	.	+	.	ID=g25798.t1.exon1;Parent=g25798.t1;
OX031008.1_Pollenia_amentaria_genome_assembly,_chromosome:_3	AUGUSTUS	intron	188823280	188823388	0.87	+	.	ID=g25798.t1.intron1;Parent=g25798.t1;
OX031008.1_Pollenia_amentaria_genome_assembly,_chromosome:_3	AUGUSTUS	CDS	188823389	188823576	0.93	+	1	ID=g25798.t1.CDS2;Parent=g25798.t1;
OX031008.1_Pollenia_amentaria_genome_assembly,_chromosome:_3	AUGUSTUS	exon	188823389	188823576	.	+	.	ID=g25798.t1.exon2;Parent=g25798.t1;
OX031008.1_Pollenia_amentaria_genome_assembly,_chromosome:_3	AUGUSTUS	intron	188823577	188831523	1	+	.	ID=g25798.t1.intron2;Parent=g25798.t1;
OX031008.1_Pollenia_amentaria_genome_assembly,_chromosome:_3	AUGUSTUS	CDS	188831524	188831676	1	+	2	ID=g25798.t1.CDS3;Parent=g25798.t1;
OX031008.1_Pollenia_amentaria_genome_assembly,_chromosome:_3	AUGUSTUS	exon	188831524	188831676	.	+	.	ID=g25798.t1.exon3;Parent=g25798.t1;
OX031008.1_Pollenia_amentaria_genome_assembly,_chromosome:_3	AUGUSTUS	intron	188831677	188831747	1	+	.	ID=g25798.t1.intron3;Parent=g25798.t1;
OX031008.1_Pollenia_amentaria_genome_assembly,_chromosome:_3	AUGUSTUS	CDS	188831748	188832004	1	+	2	ID=g25798.t1.CDS4;Parent=g25798.t1;
OX031008.1_Pollenia_amentaria_genome_assembly,_chromosome:_3	AUGUSTUS	exon	188831748	188832004	.	+	.	ID=g25798.t1.exon4;Parent=g25798.t1;
OX031008.1_Pollenia_amentaria_genome_assembly,_chromosome:_3	AUGUSTUS	stop_codon	188832002	188832004	.	+	0	ID=g25798.t1.stop1;Parent=g25798.t1;
OX031008.1_Pollenia_amentaria_genome_assembly,_chromosome:_3	AUGUSTUS	gene	188834761	188836696	.	-	.	ID=g25799;
OX031008.1_Pollenia_amentaria_genome_assembly,_chromosome:_3	AUGUSTUS	mRNA	188834761	188836696	0.33	-	.	ID=g25799.t1;Parent=g25799;
OX031008.1_Pollenia_amentaria_genome_assembly,_chromosome:_3	AUGUSTUS	stop_codon	188834761	188834763	.	-	0	ID=g25799.t1.stop1;Parent=g25799.t1;
OX031008.1_Pollenia_amentaria_genome_assembly,_chromosome:_3	AUGUSTUS	CDS	188834761	188834782	0.33	-	1	ID=g25799.t1.CDS1;Parent=g25799.t1;
OX031008.1_Pollenia_amentaria_genome_assembly,_chromosome:_3	AUGUSTUS	exon	188834761	188834782	.	-	.	ID=g25799.t1.exon1;Parent=g25799.t1;
OX031008.1_Pollenia_amentaria_genome_assembly,_chromosome:_3	AUGUSTUS	intron	188834783	188835439	0.33	-	.	ID=g25799.t1.intron1;Parent=g25799.t1;
OX031008.1_Pollenia_amentaria_genome_assembly,_chromosome:_3	AUGUSTUS	CDS	188835440	188836408	0.99	-	1	ID=g25799.t1.CDS2;Parent=g25799.t1;
OX031008.1_Pollenia_amentaria_genome_assembly,_chromosome:_3	AUGUSTUS	exon	188835440	188836408	.	-	.	ID=g25799.t1.exon2;Parent=g25799.t1;
OX031008.1_Pollenia_amentaria_genome_assembly,_chromosome:_3	AUGUSTUS	intron	188836409	188836469	1	-	.	ID=g25799.t1.intron2;Parent=g25799.t1;
OX031008.1_Pollenia_amentaria_genome_assembly,_chromosome:_3	AUGUSTUS	CDS	188836470	188836696	1	-	0	ID=g25799.t1.CDS3;Parent=g25799.t1;
OX031008.1_Pollenia_amentaria_genome_assembly,_chromosome:_3	AUGUSTUS	exon	188836470	188836696	.	-	.	ID=g25799.t1.exon3;Parent=g25799.t1;
OX031008.1_Pollenia_amentaria_genome_assembly,_chromosome:_3	AUGUSTUS	start_codon	188836694	188836696	.	-	0	ID=g25799.t1.start1;Parent=g25799.t1;
OX031008.1_Pollenia_amentaria_genome_assembly,_chromosome:_3	AUGUSTUS	gene	188853954	188854628	.	+	.	ID=g25800;
OX031008.1_Pollenia_amentaria_genome_assembly,_chromosome:_3	AUGUSTUS	mRNA	188853954	188854628	1	+	.	ID=g25800.t1;Parent=g25800;
OX031008.1_Pollenia_amentaria_genome_assembly,_chromosome:_3	AUGUSTUS	start_codon	188853954	188853956	.	+	0	ID=g25800.t1.start1;Parent=g25800.t1;
OX031008.1_Pollenia_amentaria_genome_assembly,_chromosome:_3	AUGUSTUS	CDS	188853954	188854628	1	+	0	ID=g25800.t1.CDS1;Parent=g25800.t1;
OX031008.1_Pollenia_amentaria_genome_assembly,_chromosome:_3	AUGUSTUS	exon	188853954	188854628	.	+	.	ID=g25800.t1.exon1;Parent=g25800.t1;
OX031008.1_Pollenia_amentaria_genome_assembly,_chromosome:_3	AUGUSTUS	stop_codon	188854626	188854628	.	+	0	ID=g25800.t1.stop1;Parent=g25800.t1;
OX031008.1_Pollenia_amentaria_genome_assembly,_chromosome:_3	AUGUSTUS	gene	188854865	188856778	.	-	.	ID=g25801;
OX031008.1_Pollenia_amentaria_genome_assembly,_chromosome:_3	AUGUSTUS	mRNA	188854865	188856778	1	-	.	ID=g25801.t1;Parent=g25801;
OX031008.1_Pollenia_amentaria_genome_assembly,_chromosome:_3	AUGUSTUS	stop_codon	188854865	188854867	.	-	0	ID=g25801.t1.stop1;Parent=g25801.t1;
OX031008.1_Pollenia_amentaria_genome_assembly,_chromosome:_3	AUGUSTUS	CDS	188854865	188855136	1	-	2	ID=g25801.t1.CDS1;Parent=g25801.t1;
OX031008.1_Pollenia_amentaria_genome_assembly,_chromosome:_3	AUGUSTUS	exon	188854865	188855136	.	-	.	ID=g25801.t1.exon1;Parent=g25801.t1;
OX031008.1_Pollenia_amentaria_genome_assembly,_chromosome:_3	AUGUSTUS	intron	188855137	188855194	1	-	.	ID=g25801.t1.intron1;Parent=g25801.t1;
OX031008.1_Pollenia_amentaria_genome_assembly,_chromosome:_3	AUGUSTUS	CDS	188855195	188856152	1	-	0	ID=g25801.t1.CDS2;Parent=g25801.t1;
OX031008.1_Pollenia_amentaria_genome_assembly,_chromosome:_3	AUGUSTUS	exon	188855195	188856152	.	-	.	ID=g25801.t1.exon2;Parent=g25801.t1;
OX031008.1_Pollenia_amentaria_genome_assembly,_chromosome:_3	AUGUSTUS	intron	188856153	188856216	1	-	.	ID=g25801.t1.intron2;Parent=g25801.t1;
OX031008.1_Pollenia_amentaria_genome_assembly,_chromosome:_3	AUGUSTUS	CDS	188856217	188856471	1	-	0	ID=g25801.t1.CDS3;Parent=g25801.t1;
OX031008.1_Pollenia_amentaria_genome_assembly,_chromosome:_3	AUGUSTUS	exon	188856217	188856471	.	-	.	ID=g25801.t1.exon3;Parent=g25801.t1;
OX031008.1_Pollenia_amentaria_genome_assembly,_chromosome:_3	AUGUSTUS	intron	188856472	188856526	1	-	.	ID=g25801.t1.intron3;Parent=g25801.t1;
OX031008.1_Pollenia_amentaria_genome_assembly,_chromosome:_3	AUGUSTUS	CDS	188856527	188856778	1	-	0	ID=g25801.t1.CDS4;Parent=g25801.t1;
OX031008.1_Pollenia_amentaria_genome_assembly,_chromosome:_3	AUGUSTUS	exon	188856527	188856778	.	-	.	ID=g25801.t1.exon4;Parent=g25801.t1;
OX031008.1_Pollenia_amentaria_genome_assembly,_chromosome:_3	AUGUSTUS	start_codon	188856776	188856778	.	-	0	ID=g25801.t1.start1;Parent=g25801.t1;
OX031008.1_Pollenia_amentaria_genome_assembly,_chromosome:_3	AUGUSTUS	gene	188863614	188863895	.	+	.	ID=g25802;
OX031008.1_Pollenia_amentaria_genome_assembly,_chromosome:_3	AUGUSTUS	mRNA	188863614	188863895	1	+	.	ID=g25802.t1;Parent=g25802;
OX031008.1_Pollenia_amentaria_genome_assembly,_chromosome:_3	AUGUSTUS	start_codon	188863614	188863616	.	+	0	ID=g25802.t1.start1;Parent=g25802.t1;
OX031008.1_Pollenia_amentaria_genome_assembly,_chromosome:_3	AUGUSTUS	CDS	188863614	188863895	1	+	0	ID=g25802.t1.CDS1;Parent=g25802.t1;
OX031008.1_Pollenia_amentaria_genome_assembly,_chromosome:_3	AUGUSTUS	exon	188863614	188863895	.	+	.	ID=g25802.t1.exon1;Parent=g25802.t1;
OX031008.1_Pollenia_amentaria_genome_assembly,_chromosome:_3	AUGUSTUS	stop_codon	188863893	188863895	.	+	0	ID=g25802.t1.stop1;Parent=g25802.t1;
OX031008.1_Pollenia_amentaria_genome_assembly,_chromosome:_3	AUGUSTUS	gene	188864246	188864512	.	+	.	ID=g25803;
OX031008.1_Pollenia_amentaria_genome_assembly,_chromosome:_3	AUGUSTUS	mRNA	188864246	188864512	1	+	.	ID=g25803.t1;Parent=g25803;
OX031008.1_Pollenia_amentaria_genome_assembly,_chromosome:_3	AUGUSTUS	start_codon	188864246	188864248	.	+	0	ID=g25803.t1.start1;Parent=g25803.t1;
OX031008.1_Pollenia_amentaria_genome_assembly,_chromosome:_3	AUGUSTUS	CDS	188864246	188864512	1	+	0	ID=g25803.t1.CDS1;Parent=g25803.t1;
OX031008.1_Pollenia_amentaria_genome_assembly,_chromosome:_3	AUGUSTUS	exon	188864246	188864512	.	+	.	ID=g25803.t1.exon1;Parent=g25803.t1;
OX031008.1_Pollenia_amentaria_genome_assembly,_chromosome:_3	AUGUSTUS	stop_codon	188864510	188864512	.	+	0	ID=g25803.t1.stop1;Parent=g25803.t1;
OX031008.1_Pollenia_amentaria_genome_assembly,_chromosome:_3	AUGUSTUS	gene	188865528	188866299	.	+	.	ID=g25804;
OX031008.1_Pollenia_amentaria_genome_assembly,_chromosome:_3	AUGUSTUS	mRNA	188865528	188866299	0.32	+	.	ID=g25804.t1;Parent=g25804;
OX031008.1_Pollenia_amentaria_genome_assembly,_chromosome:_3	AUGUSTUS	start_codon	188865528	188865530	.	+	0	ID=g25804.t1.start1;Parent=g25804.t1;
OX031008.1_Pollenia_amentaria_genome_assembly,_chromosome:_3	AUGUSTUS	CDS	188865528	188865719	0.32	+	0	ID=g25804.t1.CDS1;Parent=g25804.t1;
OX031008.1_Pollenia_amentaria_genome_assembly,_chromosome:_3	AUGUSTUS	exon	188865528	188865719	.	+	.	ID=g25804.t1.exon1;Parent=g25804.t1;
OX031008.1_Pollenia_amentaria_genome_assembly,_chromosome:_3	AUGUSTUS	intron	188865720	188866227	0.32	+	.	ID=g25804.t1.intron1;Parent=g25804.t1;
OX031008.1_Pollenia_amentaria_genome_assembly,_chromosome:_3	AUGUSTUS	CDS	188866228	188866299	1	+	0	ID=g25804.t1.CDS2;Parent=g25804.t1;
OX031008.1_Pollenia_amentaria_genome_assembly,_chromosome:_3	AUGUSTUS	exon	188866228	188866299	.	+	.	ID=g25804.t1.exon2;Parent=g25804.t1;
OX031008.1_Pollenia_amentaria_genome_assembly,_chromosome:_3	AUGUSTUS	stop_codon	188866297	188866299	.	+	0	ID=g25804.t1.stop1;Parent=g25804.t1;
OX031008.1_Pollenia_amentaria_genome_assembly,_chromosome:_3	AUGUSTUS	gene	188877175	188877730	.	-	.	ID=g25805;
OX031008.1_Pollenia_amentaria_genome_assembly,_chromosome:_3	AUGUSTUS	mRNA	188877175	188877730	0.86	-	.	ID=g25805.t1;Parent=g25805;
OX031008.1_Pollenia_amentaria_genome_assembly,_chromosome:_3	AUGUSTUS	stop_codon	188877175	188877177	.	-	0	ID=g25805.t1.stop1;Parent=g25805.t1;
OX031008.1_Pollenia_amentaria_genome_assembly,_chromosome:_3	AUGUSTUS	CDS	188877175	188877232	1	-	1	ID=g25805.t1.CDS1;Parent=g25805.t1;
OX031008.1_Pollenia_amentaria_genome_assembly,_chromosome:_3	AUGUSTUS	exon	188877175	188877232	.	-	.	ID=g25805.t1.exon1;Parent=g25805.t1;
OX031008.1_Pollenia_amentaria_genome_assembly,_chromosome:_3	AUGUSTUS	intron	188877233	188877296	1	-	.	ID=g25805.t1.intron1;Parent=g25805.t1;
OX031008.1_Pollenia_amentaria_genome_assembly,_chromosome:_3	AUGUSTUS	CDS	188877297	188877402	1	-	2	ID=g25805.t1.CDS2;Parent=g25805.t1;
OX031008.1_Pollenia_amentaria_genome_assembly,_chromosome:_3	AUGUSTUS	exon	188877297	188877402	.	-	.	ID=g25805.t1.exon2;Parent=g25805.t1;
OX031008.1_Pollenia_amentaria_genome_assembly,_chromosome:_3	AUGUSTUS	intron	188877403	188877493	1	-	.	ID=g25805.t1.intron2;Parent=g25805.t1;
OX031008.1_Pollenia_amentaria_genome_assembly,_chromosome:_3	AUGUSTUS	CDS	188877494	188877589	1	-	2	ID=g25805.t1.CDS3;Parent=g25805.t1;
OX031008.1_Pollenia_amentaria_genome_assembly,_chromosome:_3	AUGUSTUS	exon	188877494	188877589	.	-	.	ID=g25805.t1.exon3;Parent=g25805.t1;
OX031008.1_Pollenia_amentaria_genome_assembly,_chromosome:_3	AUGUSTUS	intron	188877590	188877663	0.97	-	.	ID=g25805.t1.intron3;Parent=g25805.t1;
OX031008.1_Pollenia_amentaria_genome_assembly,_chromosome:_3	AUGUSTUS	CDS	188877664	188877730	0.86	-	0	ID=g25805.t1.CDS4;Parent=g25805.t1;
OX031008.1_Pollenia_amentaria_genome_assembly,_chromosome:_3	AUGUSTUS	exon	188877664	188877730	.	-	.	ID=g25805.t1.exon4;Parent=g25805.t1;
OX031008.1_Pollenia_amentaria_genome_assembly,_chromosome:_3	AUGUSTUS	start_codon	188877728	188877730	.	-	0	ID=g25805.t1.start1;Parent=g25805.t1;
OX031008.1_Pollenia_amentaria_genome_assembly,_chromosome:_3	AUGUSTUS	gene	188895331	188896178	.	+	.	ID=g25806;
OX031008.1_Pollenia_amentaria_genome_assembly,_chromosome:_3	AUGUSTUS	mRNA	188895331	188896178	0.98	+	.	ID=g25806.t1;Parent=g25806;
OX031008.1_Pollenia_amentaria_genome_assembly,_chromosome:_3	AUGUSTUS	start_codon	188895331	188895333	.	+	0	ID=g25806.t1.start1;Parent=g25806.t1;
OX031008.1_Pollenia_amentaria_genome_assembly,_chromosome:_3	AUGUSTUS	CDS	188895331	188895504	0.99	+	0	ID=g25806.t1.CDS1;Parent=g25806.t1;
OX031008.1_Pollenia_amentaria_genome_assembly,_chromosome:_3	AUGUSTUS	exon	188895331	188895504	.	+	.	ID=g25806.t1.exon1;Parent=g25806.t1;
OX031008.1_Pollenia_amentaria_genome_assembly,_chromosome:_3	AUGUSTUS	intron	188895505	188895914	0.98	+	.	ID=g25806.t1.intron1;Parent=g25806.t1;
OX031008.1_Pollenia_amentaria_genome_assembly,_chromosome:_3	AUGUSTUS	CDS	188895915	188896178	0.99	+	0	ID=g25806.t1.CDS2;Parent=g25806.t1;
OX031008.1_Pollenia_amentaria_genome_assembly,_chromosome:_3	AUGUSTUS	exon	188895915	188896178	.	+	.	ID=g25806.t1.exon2;Parent=g25806.t1;
OX031008.1_Pollenia_amentaria_genome_assembly,_chromosome:_3	AUGUSTUS	stop_codon	188896176	188896178	.	+	0	ID=g25806.t1.stop1;Parent=g25806.t1;
OX031008.1_Pollenia_amentaria_genome_assembly,_chromosome:_3	AUGUSTUS	gene	188898095	188898451	.	+	.	ID=g25807;
OX031008.1_Pollenia_amentaria_genome_assembly,_chromosome:_3	AUGUSTUS	mRNA	188898095	188898451	0.9	+	.	ID=g25807.t1;Parent=g25807;
OX031008.1_Pollenia_amentaria_genome_assembly,_chromosome:_3	AUGUSTUS	start_codon	188898095	188898097	.	+	0	ID=g25807.t1.start1;Parent=g25807.t1;
OX031008.1_Pollenia_amentaria_genome_assembly,_chromosome:_3	AUGUSTUS	CDS	188898095	188898451	0.9	+	0	ID=g25807.t1.CDS1;Parent=g25807.t1;
OX031008.1_Pollenia_amentaria_genome_assembly,_chromosome:_3	AUGUSTUS	exon	188898095	188898451	.	+	.	ID=g25807.t1.exon1;Parent=g25807.t1;
OX031008.1_Pollenia_amentaria_genome_assembly,_chromosome:_3	AUGUSTUS	stop_codon	188898449	188898451	.	+	0	ID=g25807.t1.stop1;Parent=g25807.t1;
OX031008.1_Pollenia_amentaria_genome_assembly,_chromosome:_3	AUGUSTUS	gene	188898944	188906102	.	-	.	ID=g25808;
OX031008.1_Pollenia_amentaria_genome_assembly,_chromosome:_3	AUGUSTUS	mRNA	188898944	188906102	0.58	-	.	ID=g25808.t1;Parent=g25808;
OX031008.1_Pollenia_amentaria_genome_assembly,_chromosome:_3	AUGUSTUS	stop_codon	188898944	188898946	.	-	0	ID=g25808.t1.stop1;Parent=g25808.t1;
OX031008.1_Pollenia_amentaria_genome_assembly,_chromosome:_3	AUGUSTUS	CDS	188898944	188899053	0.58	-	2	ID=g25808.t1.CDS1;Parent=g25808.t1;
OX031008.1_Pollenia_amentaria_genome_assembly,_chromosome:_3	AUGUSTUS	exon	188898944	188899053	.	-	.	ID=g25808.t1.exon1;Parent=g25808.t1;
OX031008.1_Pollenia_amentaria_genome_assembly,_chromosome:_3	AUGUSTUS	intron	188899054	188905583	0.58	-	.	ID=g25808.t1.intron1;Parent=g25808.t1;
OX031008.1_Pollenia_amentaria_genome_assembly,_chromosome:_3	AUGUSTUS	CDS	188905584	188905719	0.86	-	0	ID=g25808.t1.CDS2;Parent=g25808.t1;
OX031008.1_Pollenia_amentaria_genome_assembly,_chromosome:_3	AUGUSTUS	exon	188905584	188905719	.	-	.	ID=g25808.t1.exon2;Parent=g25808.t1;
OX031008.1_Pollenia_amentaria_genome_assembly,_chromosome:_3	AUGUSTUS	intron	188905720	188905787	1	-	.	ID=g25808.t1.intron2;Parent=g25808.t1;
OX031008.1_Pollenia_amentaria_genome_assembly,_chromosome:_3	AUGUSTUS	CDS	188905788	188906102	1	-	0	ID=g25808.t1.CDS3;Parent=g25808.t1;
OX031008.1_Pollenia_amentaria_genome_assembly,_chromosome:_3	AUGUSTUS	exon	188905788	188906102	.	-	.	ID=g25808.t1.exon3;Parent=g25808.t1;
OX031008.1_Pollenia_amentaria_genome_assembly,_chromosome:_3	AUGUSTUS	start_codon	188906100	188906102	.	-	0	ID=g25808.t1.start1;Parent=g25808.t1;
OX031008.1_Pollenia_amentaria_genome_assembly,_chromosome:_3	AUGUSTUS	gene	188907567	188908090	.	+	.	ID=g25809;
OX031008.1_Pollenia_amentaria_genome_assembly,_chromosome:_3	AUGUSTUS	mRNA	188907567	188908090	0.99	+	.	ID=g25809.t1;Parent=g25809;
OX031008.1_Pollenia_amentaria_genome_assembly,_chromosome:_3	AUGUSTUS	start_codon	188907567	188907569	.	+	0	ID=g25809.t1.start1;Parent=g25809.t1;
OX031008.1_Pollenia_amentaria_genome_assembly,_chromosome:_3	AUGUSTUS	CDS	188907567	188907980	0.99	+	0	ID=g25809.t1.CDS1;Parent=g25809.t1;
OX031008.1_Pollenia_amentaria_genome_assembly,_chromosome:_3	AUGUSTUS	exon	188907567	188907980	.	+	.	ID=g25809.t1.exon1;Parent=g25809.t1;
OX031008.1_Pollenia_amentaria_genome_assembly,_chromosome:_3	AUGUSTUS	intron	188907981	188908060	0.99	+	.	ID=g25809.t1.intron1;Parent=g25809.t1;
OX031008.1_Pollenia_amentaria_genome_assembly,_chromosome:_3	AUGUSTUS	CDS	188908061	188908090	0.99	+	0	ID=g25809.t1.CDS2;Parent=g25809.t1;
OX031008.1_Pollenia_amentaria_genome_assembly,_chromosome:_3	AUGUSTUS	exon	188908061	188908090	.	+	.	ID=g25809.t1.exon2;Parent=g25809.t1;
OX031008.1_Pollenia_amentaria_genome_assembly,_chromosome:_3	AUGUSTUS	stop_codon	188908088	188908090	.	+	0	ID=g25809.t1.stop1;Parent=g25809.t1;
OX031008.1_Pollenia_amentaria_genome_assembly,_chromosome:_3	AUGUSTUS	gene	188935299	188935658	.	-	.	ID=g25810;
OX031008.1_Pollenia_amentaria_genome_assembly,_chromosome:_3	AUGUSTUS	mRNA	188935299	188935658	0.99	-	.	ID=g25810.t1;Parent=g25810;
OX031008.1_Pollenia_amentaria_genome_assembly,_chromosome:_3	AUGUSTUS	stop_codon	188935299	188935301	.	-	0	ID=g25810.t1.stop1;Parent=g25810.t1;
OX031008.1_Pollenia_amentaria_genome_assembly,_chromosome:_3	AUGUSTUS	CDS	188935299	188935658	0.99	-	0	ID=g25810.t1.CDS1;Parent=g25810.t1;
OX031008.1_Pollenia_amentaria_genome_assembly,_chromosome:_3	AUGUSTUS	exon	188935299	188935658	.	-	.	ID=g25810.t1.exon1;Parent=g25810.t1;
OX031008.1_Pollenia_amentaria_genome_assembly,_chromosome:_3	AUGUSTUS	start_codon	188935656	188935658	.	-	0	ID=g25810.t1.start1;Parent=g25810.t1;
OX031008.1_Pollenia_amentaria_genome_assembly,_chromosome:_3	AUGUSTUS	gene	188936774	188937493	.	-	.	ID=g25811;
OX031008.1_Pollenia_amentaria_genome_assembly,_chromosome:_3	AUGUSTUS	mRNA	188936774	188937493	1	-	.	ID=g25811.t1;Parent=g25811;
OX031008.1_Pollenia_amentaria_genome_assembly,_chromosome:_3	AUGUSTUS	stop_codon	188936774	188936776	.	-	0	ID=g25811.t1.stop1;Parent=g25811.t1;
OX031008.1_Pollenia_amentaria_genome_assembly,_chromosome:_3	AUGUSTUS	CDS	188936774	188937493	1	-	0	ID=g25811.t1.CDS1;Parent=g25811.t1;
OX031008.1_Pollenia_amentaria_genome_assembly,_chromosome:_3	AUGUSTUS	exon	188936774	188937493	.	-	.	ID=g25811.t1.exon1;Parent=g25811.t1;
OX031008.1_Pollenia_amentaria_genome_assembly,_chromosome:_3	AUGUSTUS	start_codon	188937491	188937493	.	-	0	ID=g25811.t1.start1;Parent=g25811.t1;
OX031008.1_Pollenia_amentaria_genome_assembly,_chromosome:_3	AUGUSTUS	mRNA	188936774	188937322	1	-	.	ID=g25811.t2;Parent=g25811;
OX031008.1_Pollenia_amentaria_genome_assembly,_chromosome:_3	AUGUSTUS	stop_codon	188936774	188936776	.	-	0	ID=g25811.t2.stop1;Parent=g25811.t2;
OX031008.1_Pollenia_amentaria_genome_assembly,_chromosome:_3	AUGUSTUS	CDS	188936774	188937322	1	-	0	ID=g25811.t2.CDS1;Parent=g25811.t2;
OX031008.1_Pollenia_amentaria_genome_assembly,_chromosome:_3	AUGUSTUS	exon	188936774	188937322	.	-	.	ID=g25811.t2.exon1;Parent=g25811.t2;
OX031008.1_Pollenia_amentaria_genome_assembly,_chromosome:_3	AUGUSTUS	start_codon	188937320	188937322	.	-	0	ID=g25811.t2.start1;Parent=g25811.t2;
OX031008.1_Pollenia_amentaria_genome_assembly,_chromosome:_3	AUGUSTUS	gene	188937574	188938767	.	-	.	ID=g25812;
OX031008.1_Pollenia_amentaria_genome_assembly,_chromosome:_3	AUGUSTUS	mRNA	188937574	188938767	1	-	.	ID=g25812.t1;Parent=g25812;
OX031008.1_Pollenia_amentaria_genome_assembly,_chromosome:_3	AUGUSTUS	stop_codon	188937574	188937576	.	-	0	ID=g25812.t1.stop1;Parent=g25812.t1;
OX031008.1_Pollenia_amentaria_genome_assembly,_chromosome:_3	AUGUSTUS	CDS	188937574	188938767	1	-	0	ID=g25812.t1.CDS1;Parent=g25812.t1;
OX031008.1_Pollenia_amentaria_genome_assembly,_chromosome:_3	AUGUSTUS	exon	188937574	188938767	.	-	.	ID=g25812.t1.exon1;Parent=g25812.t1;
OX031008.1_Pollenia_amentaria_genome_assembly,_chromosome:_3	AUGUSTUS	start_codon	188938765	188938767	.	-	0	ID=g25812.t1.start1;Parent=g25812.t1;
OX031008.1_Pollenia_amentaria_genome_assembly,_chromosome:_3	AUGUSTUS	mRNA	188937574	188938134	0.9	-	.	ID=g25812.t2;Parent=g25812;
OX031008.1_Pollenia_amentaria_genome_assembly,_chromosome:_3	AUGUSTUS	stop_codon	188937574	188937576	.	-	0	ID=g25812.t2.stop1;Parent=g25812.t2;
OX031008.1_Pollenia_amentaria_genome_assembly,_chromosome:_3	AUGUSTUS	CDS	188937574	188938134	0.9	-	0	ID=g25812.t2.CDS1;Parent=g25812.t2;
OX031008.1_Pollenia_amentaria_genome_assembly,_chromosome:_3	AUGUSTUS	exon	188937574	188938134	.	-	.	ID=g25812.t2.exon1;Parent=g25812.t2;
OX031008.1_Pollenia_amentaria_genome_assembly,_chromosome:_3	AUGUSTUS	start_codon	188938132	188938134	.	-	0	ID=g25812.t2.start1;Parent=g25812.t2;
OX031008.1_Pollenia_amentaria_genome_assembly,_chromosome:_3	AUGUSTUS	gene	188940687	188940995	.	-	.	ID=g25813;
OX031008.1_Pollenia_amentaria_genome_assembly,_chromosome:_3	AUGUSTUS	mRNA	188940687	188940995	1	-	.	ID=g25813.t1;Parent=g25813;
OX031008.1_Pollenia_amentaria_genome_assembly,_chromosome:_3	AUGUSTUS	stop_codon	188940687	188940689	.	-	0	ID=g25813.t1.stop1;Parent=g25813.t1;
OX031008.1_Pollenia_amentaria_genome_assembly,_chromosome:_3	AUGUSTUS	CDS	188940687	188940995	1	-	0	ID=g25813.t1.CDS1;Parent=g25813.t1;
OX031008.1_Pollenia_amentaria_genome_assembly,_chromosome:_3	AUGUSTUS	exon	188940687	188940995	.	-	.	ID=g25813.t1.exon1;Parent=g25813.t1;
OX031008.1_Pollenia_amentaria_genome_assembly,_chromosome:_3	AUGUSTUS	start_codon	188940993	188940995	.	-	0	ID=g25813.t1.start1;Parent=g25813.t1;
OX031008.1_Pollenia_amentaria_genome_assembly,_chromosome:_3	AUGUSTUS	gene	188941723	188942349	.	-	.	ID=g25814;
OX031008.1_Pollenia_amentaria_genome_assembly,_chromosome:_3	AUGUSTUS	mRNA	188941723	188942349	1	-	.	ID=g25814.t1;Parent=g25814;
OX031008.1_Pollenia_amentaria_genome_assembly,_chromosome:_3	AUGUSTUS	stop_codon	188941723	188941725	.	-	0	ID=g25814.t1.stop1;Parent=g25814.t1;
OX031008.1_Pollenia_amentaria_genome_assembly,_chromosome:_3	AUGUSTUS	CDS	188941723	188942349	1	-	0	ID=g25814.t1.CDS1;Parent=g25814.t1;
OX031008.1_Pollenia_amentaria_genome_assembly,_chromosome:_3	AUGUSTUS	exon	188941723	188942349	.	-	.	ID=g25814.t1.exon1;Parent=g25814.t1;
OX031008.1_Pollenia_amentaria_genome_assembly,_chromosome:_3	AUGUSTUS	start_codon	188942347	188942349	.	-	0	ID=g25814.t1.start1;Parent=g25814.t1;
OX031008.1_Pollenia_amentaria_genome_assembly,_chromosome:_3	AUGUSTUS	gene	188942410	188942877	.	-	.	ID=g25815;
OX031008.1_Pollenia_amentaria_genome_assembly,_chromosome:_3	AUGUSTUS	mRNA	188942410	188942877	1	-	.	ID=g25815.t1;Parent=g25815;
OX031008.1_Pollenia_amentaria_genome_assembly,_chromosome:_3	AUGUSTUS	stop_codon	188942410	188942412	.	-	0	ID=g25815.t1.stop1;Parent=g25815.t1;
OX031008.1_Pollenia_amentaria_genome_assembly,_chromosome:_3	AUGUSTUS	CDS	188942410	188942877	1	-	0	ID=g25815.t1.CDS1;Parent=g25815.t1;
OX031008.1_Pollenia_amentaria_genome_assembly,_chromosome:_3	AUGUSTUS	exon	188942410	188942877	.	-	.	ID=g25815.t1.exon1;Parent=g25815.t1;
OX031008.1_Pollenia_amentaria_genome_assembly,_chromosome:_3	AUGUSTUS	start_codon	188942875	188942877	.	-	0	ID=g25815.t1.start1;Parent=g25815.t1;
OX031008.1_Pollenia_amentaria_genome_assembly,_chromosome:_3	AUGUSTUS	gene	188952150	188957986	.	-	.	ID=g25816;
OX031008.1_Pollenia_amentaria_genome_assembly,_chromosome:_3	AUGUSTUS	mRNA	188952150	188957986	1	-	.	ID=g25816.t1;Parent=g25816;
OX031008.1_Pollenia_amentaria_genome_assembly,_chromosome:_3	AUGUSTUS	stop_codon	188952150	188952152	.	-	0	ID=g25816.t1.stop1;Parent=g25816.t1;
OX031008.1_Pollenia_amentaria_genome_assembly,_chromosome:_3	AUGUSTUS	CDS	188952150	188952334	1	-	2	ID=g25816.t1.CDS1;Parent=g25816.t1;
OX031008.1_Pollenia_amentaria_genome_assembly,_chromosome:_3	AUGUSTUS	exon	188952150	188952334	.	-	.	ID=g25816.t1.exon1;Parent=g25816.t1;
OX031008.1_Pollenia_amentaria_genome_assembly,_chromosome:_3	AUGUSTUS	intron	188952335	188957341	1	-	.	ID=g25816.t1.intron1;Parent=g25816.t1;
OX031008.1_Pollenia_amentaria_genome_assembly,_chromosome:_3	AUGUSTUS	CDS	188957342	188957658	1	-	1	ID=g25816.t1.CDS2;Parent=g25816.t1;
OX031008.1_Pollenia_amentaria_genome_assembly,_chromosome:_3	AUGUSTUS	exon	188957342	188957658	.	-	.	ID=g25816.t1.exon2;Parent=g25816.t1;
OX031008.1_Pollenia_amentaria_genome_assembly,_chromosome:_3	AUGUSTUS	intron	188957659	188957726	1	-	.	ID=g25816.t1.intron2;Parent=g25816.t1;
OX031008.1_Pollenia_amentaria_genome_assembly,_chromosome:_3	AUGUSTUS	CDS	188957727	188957986	1	-	0	ID=g25816.t1.CDS3;Parent=g25816.t1;
OX031008.1_Pollenia_amentaria_genome_assembly,_chromosome:_3	AUGUSTUS	exon	188957727	188957986	.	-	.	ID=g25816.t1.exon3;Parent=g25816.t1;
OX031008.1_Pollenia_amentaria_genome_assembly,_chromosome:_3	AUGUSTUS	start_codon	188957984	188957986	.	-	0	ID=g25816.t1.start1;Parent=g25816.t1;
OX031008.1_Pollenia_amentaria_genome_assembly,_chromosome:_3	AUGUSTUS	gene	189022452	189024041	.	+	.	ID=g25817;
OX031008.1_Pollenia_amentaria_genome_assembly,_chromosome:_3	AUGUSTUS	mRNA	189022452	189024041	1	+	.	ID=g25817.t1;Parent=g25817;
OX031008.1_Pollenia_amentaria_genome_assembly,_chromosome:_3	AUGUSTUS	start_codon	189022452	189022454	.	+	0	ID=g25817.t1.start1;Parent=g25817.t1;
OX031008.1_Pollenia_amentaria_genome_assembly,_chromosome:_3	AUGUSTUS	CDS	189022452	189023252	1	+	0	ID=g25817.t1.CDS1;Parent=g25817.t1;
OX031008.1_Pollenia_amentaria_genome_assembly,_chromosome:_3	AUGUSTUS	exon	189022452	189023252	.	+	.	ID=g25817.t1.exon1;Parent=g25817.t1;
OX031008.1_Pollenia_amentaria_genome_assembly,_chromosome:_3	AUGUSTUS	intron	189023253	189023468	1	+	.	ID=g25817.t1.intron1;Parent=g25817.t1;
OX031008.1_Pollenia_amentaria_genome_assembly,_chromosome:_3	AUGUSTUS	CDS	189023469	189024041	1	+	0	ID=g25817.t1.CDS2;Parent=g25817.t1;
OX031008.1_Pollenia_amentaria_genome_assembly,_chromosome:_3	AUGUSTUS	exon	189023469	189024041	.	+	.	ID=g25817.t1.exon2;Parent=g25817.t1;
OX031008.1_Pollenia_amentaria_genome_assembly,_chromosome:_3	AUGUSTUS	stop_codon	189024039	189024041	.	+	0	ID=g25817.t1.stop1;Parent=g25817.t1;
OX031008.1_Pollenia_amentaria_genome_assembly,_chromosome:_3	AUGUSTUS	gene	189071325	189073222	.	+	.	ID=g25818;
OX031008.1_Pollenia_amentaria_genome_assembly,_chromosome:_3	AUGUSTUS	mRNA	189071325	189073222	1	+	.	ID=g25818.t1;Parent=g25818;
OX031008.1_Pollenia_amentaria_genome_assembly,_chromosome:_3	AUGUSTUS	start_codon	189071325	189071327	.	+	0	ID=g25818.t1.start1;Parent=g25818.t1;
OX031008.1_Pollenia_amentaria_genome_assembly,_chromosome:_3	AUGUSTUS	CDS	189071325	189071365	1	+	0	ID=g25818.t1.CDS1;Parent=g25818.t1;
OX031008.1_Pollenia_amentaria_genome_assembly,_chromosome:_3	AUGUSTUS	exon	189071325	189071365	.	+	.	ID=g25818.t1.exon1;Parent=g25818.t1;
OX031008.1_Pollenia_amentaria_genome_assembly,_chromosome:_3	AUGUSTUS	intron	189071366	189071460	1	+	.	ID=g25818.t1.intron1;Parent=g25818.t1;
OX031008.1_Pollenia_amentaria_genome_assembly,_chromosome:_3	AUGUSTUS	CDS	189071461	189071597	1	+	1	ID=g25818.t1.CDS2;Parent=g25818.t1;
OX031008.1_Pollenia_amentaria_genome_assembly,_chromosome:_3	AUGUSTUS	exon	189071461	189071597	.	+	.	ID=g25818.t1.exon2;Parent=g25818.t1;
OX031008.1_Pollenia_amentaria_genome_assembly,_chromosome:_3	AUGUSTUS	intron	189071598	189071653	1	+	.	ID=g25818.t1.intron2;Parent=g25818.t1;
OX031008.1_Pollenia_amentaria_genome_assembly,_chromosome:_3	AUGUSTUS	CDS	189071654	189072421	1	+	2	ID=g25818.t1.CDS3;Parent=g25818.t1;
OX031008.1_Pollenia_amentaria_genome_assembly,_chromosome:_3	AUGUSTUS	exon	189071654	189072421	.	+	.	ID=g25818.t1.exon3;Parent=g25818.t1;
OX031008.1_Pollenia_amentaria_genome_assembly,_chromosome:_3	AUGUSTUS	intron	189072422	189072663	1	+	.	ID=g25818.t1.intron3;Parent=g25818.t1;
OX031008.1_Pollenia_amentaria_genome_assembly,_chromosome:_3	AUGUSTUS	CDS	189072664	189072811	1	+	2	ID=g25818.t1.CDS4;Parent=g25818.t1;
OX031008.1_Pollenia_amentaria_genome_assembly,_chromosome:_3	AUGUSTUS	exon	189072664	189072811	.	+	.	ID=g25818.t1.exon4;Parent=g25818.t1;
OX031008.1_Pollenia_amentaria_genome_assembly,_chromosome:_3	AUGUSTUS	intron	189072812	189072870	1	+	.	ID=g25818.t1.intron4;Parent=g25818.t1;
OX031008.1_Pollenia_amentaria_genome_assembly,_chromosome:_3	AUGUSTUS	CDS	189072871	189073222	1	+	1	ID=g25818.t1.CDS5;Parent=g25818.t1;
OX031008.1_Pollenia_amentaria_genome_assembly,_chromosome:_3	AUGUSTUS	exon	189072871	189073222	.	+	.	ID=g25818.t1.exon5;Parent=g25818.t1;
OX031008.1_Pollenia_amentaria_genome_assembly,_chromosome:_3	AUGUSTUS	stop_codon	189073220	189073222	.	+	0	ID=g25818.t1.stop1;Parent=g25818.t1;
OX031008.1_Pollenia_amentaria_genome_assembly,_chromosome:_3	AUGUSTUS	gene	189073418	189073841	.	-	.	ID=g25819;
OX031008.1_Pollenia_amentaria_genome_assembly,_chromosome:_3	AUGUSTUS	mRNA	189073418	189073841	1	-	.	ID=g25819.t1;Parent=g25819;
OX031008.1_Pollenia_amentaria_genome_assembly,_chromosome:_3	AUGUSTUS	stop_codon	189073418	189073420	.	-	0	ID=g25819.t1.stop1;Parent=g25819.t1;
OX031008.1_Pollenia_amentaria_genome_assembly,_chromosome:_3	AUGUSTUS	CDS	189073418	189073540	1	-	0	ID=g25819.t1.CDS1;Parent=g25819.t1;
OX031008.1_Pollenia_amentaria_genome_assembly,_chromosome:_3	AUGUSTUS	exon	189073418	189073540	.	-	.	ID=g25819.t1.exon1;Parent=g25819.t1;
OX031008.1_Pollenia_amentaria_genome_assembly,_chromosome:_3	AUGUSTUS	intron	189073541	189073625	1	-	.	ID=g25819.t1.intron1;Parent=g25819.t1;
OX031008.1_Pollenia_amentaria_genome_assembly,_chromosome:_3	AUGUSTUS	CDS	189073626	189073841	1	-	0	ID=g25819.t1.CDS2;Parent=g25819.t1;
OX031008.1_Pollenia_amentaria_genome_assembly,_chromosome:_3	AUGUSTUS	exon	189073626	189073841	.	-	.	ID=g25819.t1.exon2;Parent=g25819.t1;
OX031008.1_Pollenia_amentaria_genome_assembly,_chromosome:_3	AUGUSTUS	start_codon	189073839	189073841	.	-	0	ID=g25819.t1.start1;Parent=g25819.t1;
OX031008.1_Pollenia_amentaria_genome_assembly,_chromosome:_3	AUGUSTUS	gene	189077710	189079199	.	+	.	ID=g25820;
OX031008.1_Pollenia_amentaria_genome_assembly,_chromosome:_3	AUGUSTUS	mRNA	189077710	189079199	1	+	.	ID=g25820.t1;Parent=g25820;
OX031008.1_Pollenia_amentaria_genome_assembly,_chromosome:_3	AUGUSTUS	start_codon	189077710	189077712	.	+	0	ID=g25820.t1.start1;Parent=g25820.t1;
OX031008.1_Pollenia_amentaria_genome_assembly,_chromosome:_3	AUGUSTUS	CDS	189077710	189077733	1	+	0	ID=g25820.t1.CDS1;Parent=g25820.t1;
OX031008.1_Pollenia_amentaria_genome_assembly,_chromosome:_3	AUGUSTUS	exon	189077710	189077733	.	+	.	ID=g25820.t1.exon1;Parent=g25820.t1;
OX031008.1_Pollenia_amentaria_genome_assembly,_chromosome:_3	AUGUSTUS	intron	189077734	189077952	1	+	.	ID=g25820.t1.intron1;Parent=g25820.t1;
OX031008.1_Pollenia_amentaria_genome_assembly,_chromosome:_3	AUGUSTUS	CDS	189077953	189078035	1	+	0	ID=g25820.t1.CDS2;Parent=g25820.t1;
OX031008.1_Pollenia_amentaria_genome_assembly,_chromosome:_3	AUGUSTUS	exon	189077953	189078035	.	+	.	ID=g25820.t1.exon2;Parent=g25820.t1;
OX031008.1_Pollenia_amentaria_genome_assembly,_chromosome:_3	AUGUSTUS	intron	189078036	189078103	1	+	.	ID=g25820.t1.intron2;Parent=g25820.t1;
OX031008.1_Pollenia_amentaria_genome_assembly,_chromosome:_3	AUGUSTUS	CDS	189078104	189078338	1	+	1	ID=g25820.t1.CDS3;Parent=g25820.t1;
OX031008.1_Pollenia_amentaria_genome_assembly,_chromosome:_3	AUGUSTUS	exon	189078104	189078338	.	+	.	ID=g25820.t1.exon3;Parent=g25820.t1;
OX031008.1_Pollenia_amentaria_genome_assembly,_chromosome:_3	AUGUSTUS	intron	189078339	189078890	1	+	.	ID=g25820.t1.intron3;Parent=g25820.t1;
OX031008.1_Pollenia_amentaria_genome_assembly,_chromosome:_3	AUGUSTUS	CDS	189078891	189079199	1	+	0	ID=g25820.t1.CDS4;Parent=g25820.t1;
OX031008.1_Pollenia_amentaria_genome_assembly,_chromosome:_3	AUGUSTUS	exon	189078891	189079199	.	+	.	ID=g25820.t1.exon4;Parent=g25820.t1;
OX031008.1_Pollenia_amentaria_genome_assembly,_chromosome:_3	AUGUSTUS	stop_codon	189079197	189079199	.	+	0	ID=g25820.t1.stop1;Parent=g25820.t1;
OX031008.1_Pollenia_amentaria_genome_assembly,_chromosome:_3	AUGUSTUS	gene	189079640	189082960	.	-	.	ID=g25821;
OX031008.1_Pollenia_amentaria_genome_assembly,_chromosome:_3	AUGUSTUS	mRNA	189079640	189082960	1	-	.	ID=g25821.t1;Parent=g25821;
OX031008.1_Pollenia_amentaria_genome_assembly,_chromosome:_3	AUGUSTUS	stop_codon	189079640	189079642	.	-	0	ID=g25821.t1.stop1;Parent=g25821.t1;
OX031008.1_Pollenia_amentaria_genome_assembly,_chromosome:_3	AUGUSTUS	CDS	189079640	189079831	1	-	0	ID=g25821.t1.CDS1;Parent=g25821.t1;
OX031008.1_Pollenia_amentaria_genome_assembly,_chromosome:_3	AUGUSTUS	exon	189079640	189079831	.	-	.	ID=g25821.t1.exon1;Parent=g25821.t1;
OX031008.1_Pollenia_amentaria_genome_assembly,_chromosome:_3	AUGUSTUS	intron	189079832	189079896	1	-	.	ID=g25821.t1.intron1;Parent=g25821.t1;
OX031008.1_Pollenia_amentaria_genome_assembly,_chromosome:_3	AUGUSTUS	CDS	189079897	189080118	1	-	0	ID=g25821.t1.CDS2;Parent=g25821.t1;
OX031008.1_Pollenia_amentaria_genome_assembly,_chromosome:_3	AUGUSTUS	exon	189079897	189080118	.	-	.	ID=g25821.t1.exon2;Parent=g25821.t1;
OX031008.1_Pollenia_amentaria_genome_assembly,_chromosome:_3	AUGUSTUS	intron	189080119	189080179	1	-	.	ID=g25821.t1.intron2;Parent=g25821.t1;
OX031008.1_Pollenia_amentaria_genome_assembly,_chromosome:_3	AUGUSTUS	CDS	189080180	189080453	1	-	1	ID=g25821.t1.CDS3;Parent=g25821.t1;
OX031008.1_Pollenia_amentaria_genome_assembly,_chromosome:_3	AUGUSTUS	exon	189080180	189080453	.	-	.	ID=g25821.t1.exon3;Parent=g25821.t1;
OX031008.1_Pollenia_amentaria_genome_assembly,_chromosome:_3	AUGUSTUS	intron	189080454	189080520	1	-	.	ID=g25821.t1.intron3;Parent=g25821.t1;
OX031008.1_Pollenia_amentaria_genome_assembly,_chromosome:_3	AUGUSTUS	CDS	189080521	189082186	1	-	2	ID=g25821.t1.CDS4;Parent=g25821.t1;
OX031008.1_Pollenia_amentaria_genome_assembly,_chromosome:_3	AUGUSTUS	exon	189080521	189082186	.	-	.	ID=g25821.t1.exon4;Parent=g25821.t1;
OX031008.1_Pollenia_amentaria_genome_assembly,_chromosome:_3	AUGUSTUS	intron	189082187	189082242	1	-	.	ID=g25821.t1.intron4;Parent=g25821.t1;
OX031008.1_Pollenia_amentaria_genome_assembly,_chromosome:_3	AUGUSTUS	CDS	189082243	189082960	1	-	0	ID=g25821.t1.CDS5;Parent=g25821.t1;
OX031008.1_Pollenia_amentaria_genome_assembly,_chromosome:_3	AUGUSTUS	exon	189082243	189082960	.	-	.	ID=g25821.t1.exon5;Parent=g25821.t1;
OX031008.1_Pollenia_amentaria_genome_assembly,_chromosome:_3	AUGUSTUS	start_codon	189082958	189082960	.	-	0	ID=g25821.t1.start1;Parent=g25821.t1;
OX031008.1_Pollenia_amentaria_genome_assembly,_chromosome:_3	AUGUSTUS	gene	189090257	189107281	.	-	.	ID=g25822;
OX031008.1_Pollenia_amentaria_genome_assembly,_chromosome:_3	AUGUSTUS	mRNA	189090257	189107281	0.91	-	.	ID=g25822.t1;Parent=g25822;
OX031008.1_Pollenia_amentaria_genome_assembly,_chromosome:_3	AUGUSTUS	stop_codon	189090257	189090259	.	-	0	ID=g25822.t1.stop1;Parent=g25822.t1;
OX031008.1_Pollenia_amentaria_genome_assembly,_chromosome:_3	AUGUSTUS	CDS	189090257	189090459	1	-	2	ID=g25822.t1.CDS1;Parent=g25822.t1;
OX031008.1_Pollenia_amentaria_genome_assembly,_chromosome:_3	AUGUSTUS	exon	189090257	189090459	.	-	.	ID=g25822.t1.exon1;Parent=g25822.t1;
OX031008.1_Pollenia_amentaria_genome_assembly,_chromosome:_3	AUGUSTUS	intron	189090460	189090522	1	-	.	ID=g25822.t1.intron1;Parent=g25822.t1;
OX031008.1_Pollenia_amentaria_genome_assembly,_chromosome:_3	AUGUSTUS	CDS	189090523	189090883	1	-	0	ID=g25822.t1.CDS2;Parent=g25822.t1;
OX031008.1_Pollenia_amentaria_genome_assembly,_chromosome:_3	AUGUSTUS	exon	189090523	189090883	.	-	.	ID=g25822.t1.exon2;Parent=g25822.t1;
OX031008.1_Pollenia_amentaria_genome_assembly,_chromosome:_3	AUGUSTUS	intron	189090884	189090950	1	-	.	ID=g25822.t1.intron2;Parent=g25822.t1;
OX031008.1_Pollenia_amentaria_genome_assembly,_chromosome:_3	AUGUSTUS	CDS	189090951	189091961	1	-	0	ID=g25822.t1.CDS3;Parent=g25822.t1;
OX031008.1_Pollenia_amentaria_genome_assembly,_chromosome:_3	AUGUSTUS	exon	189090951	189091961	.	-	.	ID=g25822.t1.exon3;Parent=g25822.t1;
OX031008.1_Pollenia_amentaria_genome_assembly,_chromosome:_3	AUGUSTUS	intron	189091962	189092028	1	-	.	ID=g25822.t1.intron3;Parent=g25822.t1;
OX031008.1_Pollenia_amentaria_genome_assembly,_chromosome:_3	AUGUSTUS	CDS	189092029	189092589	1	-	0	ID=g25822.t1.CDS4;Parent=g25822.t1;
OX031008.1_Pollenia_amentaria_genome_assembly,_chromosome:_3	AUGUSTUS	exon	189092029	189092589	.	-	.	ID=g25822.t1.exon4;Parent=g25822.t1;
OX031008.1_Pollenia_amentaria_genome_assembly,_chromosome:_3	AUGUSTUS	intron	189092590	189096300	1	-	.	ID=g25822.t1.intron4;Parent=g25822.t1;
OX031008.1_Pollenia_amentaria_genome_assembly,_chromosome:_3	AUGUSTUS	CDS	189096301	189097048	1	-	1	ID=g25822.t1.CDS5;Parent=g25822.t1;
OX031008.1_Pollenia_amentaria_genome_assembly,_chromosome:_3	AUGUSTUS	exon	189096301	189097048	.	-	.	ID=g25822.t1.exon5;Parent=g25822.t1;
OX031008.1_Pollenia_amentaria_genome_assembly,_chromosome:_3	AUGUSTUS	intron	189097049	189097145	1	-	.	ID=g25822.t1.intron5;Parent=g25822.t1;
OX031008.1_Pollenia_amentaria_genome_assembly,_chromosome:_3	AUGUSTUS	CDS	189097146	189097462	1	-	0	ID=g25822.t1.CDS6;Parent=g25822.t1;
OX031008.1_Pollenia_amentaria_genome_assembly,_chromosome:_3	AUGUSTUS	exon	189097146	189097462	.	-	.	ID=g25822.t1.exon6;Parent=g25822.t1;
OX031008.1_Pollenia_amentaria_genome_assembly,_chromosome:_3	AUGUSTUS	intron	189097463	189107215	0.91	-	.	ID=g25822.t1.intron6;Parent=g25822.t1;
OX031008.1_Pollenia_amentaria_genome_assembly,_chromosome:_3	AUGUSTUS	CDS	189107216	189107281	0.91	-	0	ID=g25822.t1.CDS7;Parent=g25822.t1;
OX031008.1_Pollenia_amentaria_genome_assembly,_chromosome:_3	AUGUSTUS	exon	189107216	189107281	.	-	.	ID=g25822.t1.exon7;Parent=g25822.t1;
OX031008.1_Pollenia_amentaria_genome_assembly,_chromosome:_3	AUGUSTUS	start_codon	189107279	189107281	.	-	0	ID=g25822.t1.start1;Parent=g25822.t1;
OX031008.1_Pollenia_amentaria_genome_assembly,_chromosome:_3	AUGUSTUS	gene	189122833	189127805	.	+	.	ID=g25823;
OX031008.1_Pollenia_amentaria_genome_assembly,_chromosome:_3	AUGUSTUS	mRNA	189122833	189127805	1	+	.	ID=g25823.t1;Parent=g25823;
OX031008.1_Pollenia_amentaria_genome_assembly,_chromosome:_3	AUGUSTUS	start_codon	189122833	189122835	.	+	0	ID=g25823.t1.start1;Parent=g25823.t1;
OX031008.1_Pollenia_amentaria_genome_assembly,_chromosome:_3	AUGUSTUS	CDS	189122833	189123284	1	+	0	ID=g25823.t1.CDS1;Parent=g25823.t1;
OX031008.1_Pollenia_amentaria_genome_assembly,_chromosome:_3	AUGUSTUS	exon	189122833	189123284	.	+	.	ID=g25823.t1.exon1;Parent=g25823.t1;
OX031008.1_Pollenia_amentaria_genome_assembly,_chromosome:_3	AUGUSTUS	intron	189123285	189126949	1	+	.	ID=g25823.t1.intron1;Parent=g25823.t1;
OX031008.1_Pollenia_amentaria_genome_assembly,_chromosome:_3	AUGUSTUS	CDS	189126950	189127253	1	+	1	ID=g25823.t1.CDS2;Parent=g25823.t1;
OX031008.1_Pollenia_amentaria_genome_assembly,_chromosome:_3	AUGUSTUS	exon	189126950	189127253	.	+	.	ID=g25823.t1.exon2;Parent=g25823.t1;
OX031008.1_Pollenia_amentaria_genome_assembly,_chromosome:_3	AUGUSTUS	intron	189127254	189127313	1	+	.	ID=g25823.t1.intron2;Parent=g25823.t1;
OX031008.1_Pollenia_amentaria_genome_assembly,_chromosome:_3	AUGUSTUS	CDS	189127314	189127805	1	+	0	ID=g25823.t1.CDS3;Parent=g25823.t1;
OX031008.1_Pollenia_amentaria_genome_assembly,_chromosome:_3	AUGUSTUS	exon	189127314	189127805	.	+	.	ID=g25823.t1.exon3;Parent=g25823.t1;
OX031008.1_Pollenia_amentaria_genome_assembly,_chromosome:_3	AUGUSTUS	stop_codon	189127803	189127805	.	+	0	ID=g25823.t1.stop1;Parent=g25823.t1;
OX031008.1_Pollenia_amentaria_genome_assembly,_chromosome:_3	AUGUSTUS	gene	189140067	189147845	.	-	.	ID=g25824;
OX031008.1_Pollenia_amentaria_genome_assembly,_chromosome:_3	AUGUSTUS	mRNA	189140067	189147845	0.74	-	.	ID=g25824.t1;Parent=g25824;
OX031008.1_Pollenia_amentaria_genome_assembly,_chromosome:_3	AUGUSTUS	stop_codon	189140067	189140069	.	-	0	ID=g25824.t1.stop1;Parent=g25824.t1;
OX031008.1_Pollenia_amentaria_genome_assembly,_chromosome:_3	AUGUSTUS	CDS	189140067	189141725	0.74	-	0	ID=g25824.t1.CDS1;Parent=g25824.t1;
OX031008.1_Pollenia_amentaria_genome_assembly,_chromosome:_3	AUGUSTUS	exon	189140067	189141725	.	-	.	ID=g25824.t1.exon1;Parent=g25824.t1;
OX031008.1_Pollenia_amentaria_genome_assembly,_chromosome:_3	AUGUSTUS	intron	189141726	189142329	1	-	.	ID=g25824.t1.intron1;Parent=g25824.t1;
OX031008.1_Pollenia_amentaria_genome_assembly,_chromosome:_3	AUGUSTUS	CDS	189142330	189144276	1	-	0	ID=g25824.t1.CDS2;Parent=g25824.t1;
OX031008.1_Pollenia_amentaria_genome_assembly,_chromosome:_3	AUGUSTUS	exon	189142330	189144276	.	-	.	ID=g25824.t1.exon2;Parent=g25824.t1;
OX031008.1_Pollenia_amentaria_genome_assembly,_chromosome:_3	AUGUSTUS	intron	189144277	189144399	1	-	.	ID=g25824.t1.intron2;Parent=g25824.t1;
OX031008.1_Pollenia_amentaria_genome_assembly,_chromosome:_3	AUGUSTUS	CDS	189144400	189146653	1	-	1	ID=g25824.t1.CDS3;Parent=g25824.t1;
OX031008.1_Pollenia_amentaria_genome_assembly,_chromosome:_3	AUGUSTUS	exon	189144400	189146653	.	-	.	ID=g25824.t1.exon3;Parent=g25824.t1;
OX031008.1_Pollenia_amentaria_genome_assembly,_chromosome:_3	AUGUSTUS	intron	189146654	189147067	1	-	.	ID=g25824.t1.intron3;Parent=g25824.t1;
OX031008.1_Pollenia_amentaria_genome_assembly,_chromosome:_3	AUGUSTUS	CDS	189147068	189147488	1	-	2	ID=g25824.t1.CDS4;Parent=g25824.t1;
OX031008.1_Pollenia_amentaria_genome_assembly,_chromosome:_3	AUGUSTUS	exon	189147068	189147488	.	-	.	ID=g25824.t1.exon4;Parent=g25824.t1;
OX031008.1_Pollenia_amentaria_genome_assembly,_chromosome:_3	AUGUSTUS	intron	189147489	189147550	1	-	.	ID=g25824.t1.intron4;Parent=g25824.t1;
OX031008.1_Pollenia_amentaria_genome_assembly,_chromosome:_3	AUGUSTUS	CDS	189147551	189147845	1	-	0	ID=g25824.t1.CDS5;Parent=g25824.t1;
OX031008.1_Pollenia_amentaria_genome_assembly,_chromosome:_3	AUGUSTUS	exon	189147551	189147845	.	-	.	ID=g25824.t1.exon5;Parent=g25824.t1;
OX031008.1_Pollenia_amentaria_genome_assembly,_chromosome:_3	AUGUSTUS	start_codon	189147843	189147845	.	-	0	ID=g25824.t1.start1;Parent=g25824.t1;
OX031008.1_Pollenia_amentaria_genome_assembly,_chromosome:_3	AUGUSTUS	gene	189160788	189165429	.	-	.	ID=g25825;
OX031008.1_Pollenia_amentaria_genome_assembly,_chromosome:_3	AUGUSTUS	mRNA	189160788	189165429	1	-	.	ID=g25825.t1;Parent=g25825;
OX031008.1_Pollenia_amentaria_genome_assembly,_chromosome:_3	AUGUSTUS	stop_codon	189160788	189160790	.	-	0	ID=g25825.t1.stop1;Parent=g25825.t1;
OX031008.1_Pollenia_amentaria_genome_assembly,_chromosome:_3	AUGUSTUS	CDS	189160788	189161657	1	-	0	ID=g25825.t1.CDS1;Parent=g25825.t1;
OX031008.1_Pollenia_amentaria_genome_assembly,_chromosome:_3	AUGUSTUS	exon	189160788	189161657	.	-	.	ID=g25825.t1.exon1;Parent=g25825.t1;
OX031008.1_Pollenia_amentaria_genome_assembly,_chromosome:_3	AUGUSTUS	intron	189161658	189161731	1	-	.	ID=g25825.t1.intron1;Parent=g25825.t1;
OX031008.1_Pollenia_amentaria_genome_assembly,_chromosome:_3	AUGUSTUS	CDS	189161732	189161948	1	-	1	ID=g25825.t1.CDS2;Parent=g25825.t1;
OX031008.1_Pollenia_amentaria_genome_assembly,_chromosome:_3	AUGUSTUS	exon	189161732	189161948	.	-	.	ID=g25825.t1.exon2;Parent=g25825.t1;
OX031008.1_Pollenia_amentaria_genome_assembly,_chromosome:_3	AUGUSTUS	intron	189161949	189164191	1	-	.	ID=g25825.t1.intron2;Parent=g25825.t1;
OX031008.1_Pollenia_amentaria_genome_assembly,_chromosome:_3	AUGUSTUS	CDS	189164192	189165429	1	-	0	ID=g25825.t1.CDS3;Parent=g25825.t1;
OX031008.1_Pollenia_amentaria_genome_assembly,_chromosome:_3	AUGUSTUS	exon	189164192	189165429	.	-	.	ID=g25825.t1.exon3;Parent=g25825.t1;
OX031008.1_Pollenia_amentaria_genome_assembly,_chromosome:_3	AUGUSTUS	start_codon	189165427	189165429	.	-	0	ID=g25825.t1.start1;Parent=g25825.t1;
OX031008.1_Pollenia_amentaria_genome_assembly,_chromosome:_3	AUGUSTUS	gene	189223426	189224758	.	-	.	ID=g25826;
OX031008.1_Pollenia_amentaria_genome_assembly,_chromosome:_3	AUGUSTUS	mRNA	189223426	189224758	0.99	-	.	ID=g25826.t1;Parent=g25826;
OX031008.1_Pollenia_amentaria_genome_assembly,_chromosome:_3	AUGUSTUS	stop_codon	189223426	189223428	.	-	0	ID=g25826.t1.stop1;Parent=g25826.t1;
OX031008.1_Pollenia_amentaria_genome_assembly,_chromosome:_3	AUGUSTUS	CDS	189223426	189223482	1	-	0	ID=g25826.t1.CDS1;Parent=g25826.t1;
OX031008.1_Pollenia_amentaria_genome_assembly,_chromosome:_3	AUGUSTUS	exon	189223426	189223482	.	-	.	ID=g25826.t1.exon1;Parent=g25826.t1;
OX031008.1_Pollenia_amentaria_genome_assembly,_chromosome:_3	AUGUSTUS	intron	189223483	189223582	1	-	.	ID=g25826.t1.intron1;Parent=g25826.t1;
OX031008.1_Pollenia_amentaria_genome_assembly,_chromosome:_3	AUGUSTUS	CDS	189223583	189223949	1	-	1	ID=g25826.t1.CDS2;Parent=g25826.t1;
OX031008.1_Pollenia_amentaria_genome_assembly,_chromosome:_3	AUGUSTUS	exon	189223583	189223949	.	-	.	ID=g25826.t1.exon2;Parent=g25826.t1;
OX031008.1_Pollenia_amentaria_genome_assembly,_chromosome:_3	AUGUSTUS	intron	189223950	189224024	1	-	.	ID=g25826.t1.intron2;Parent=g25826.t1;
OX031008.1_Pollenia_amentaria_genome_assembly,_chromosome:_3	AUGUSTUS	CDS	189224025	189224758	0.99	-	0	ID=g25826.t1.CDS3;Parent=g25826.t1;
OX031008.1_Pollenia_amentaria_genome_assembly,_chromosome:_3	AUGUSTUS	exon	189224025	189224758	.	-	.	ID=g25826.t1.exon3;Parent=g25826.t1;
OX031008.1_Pollenia_amentaria_genome_assembly,_chromosome:_3	AUGUSTUS	start_codon	189224756	189224758	.	-	0	ID=g25826.t1.start1;Parent=g25826.t1;
OX031008.1_Pollenia_amentaria_genome_assembly,_chromosome:_3	AUGUSTUS	gene	189230017	189232675	.	-	.	ID=g25827;
OX031008.1_Pollenia_amentaria_genome_assembly,_chromosome:_3	AUGUSTUS	mRNA	189230017	189232675	1	-	.	ID=g25827.t1;Parent=g25827;
OX031008.1_Pollenia_amentaria_genome_assembly,_chromosome:_3	AUGUSTUS	stop_codon	189230017	189230019	.	-	0	ID=g25827.t1.stop1;Parent=g25827.t1;
OX031008.1_Pollenia_amentaria_genome_assembly,_chromosome:_3	AUGUSTUS	CDS	189230017	189230210	1	-	2	ID=g25827.t1.CDS1;Parent=g25827.t1;
OX031008.1_Pollenia_amentaria_genome_assembly,_chromosome:_3	AUGUSTUS	exon	189230017	189230210	.	-	.	ID=g25827.t1.exon1;Parent=g25827.t1;
OX031008.1_Pollenia_amentaria_genome_assembly,_chromosome:_3	AUGUSTUS	intron	189230211	189230277	1	-	.	ID=g25827.t1.intron1;Parent=g25827.t1;
OX031008.1_Pollenia_amentaria_genome_assembly,_chromosome:_3	AUGUSTUS	CDS	189230278	189230886	1	-	2	ID=g25827.t1.CDS2;Parent=g25827.t1;
OX031008.1_Pollenia_amentaria_genome_assembly,_chromosome:_3	AUGUSTUS	exon	189230278	189230886	.	-	.	ID=g25827.t1.exon2;Parent=g25827.t1;
OX031008.1_Pollenia_amentaria_genome_assembly,_chromosome:_3	AUGUSTUS	intron	189230887	189230953	1	-	.	ID=g25827.t1.intron2;Parent=g25827.t1;
OX031008.1_Pollenia_amentaria_genome_assembly,_chromosome:_3	AUGUSTUS	CDS	189230954	189231100	1	-	2	ID=g25827.t1.CDS3;Parent=g25827.t1;
OX031008.1_Pollenia_amentaria_genome_assembly,_chromosome:_3	AUGUSTUS	exon	189230954	189231100	.	-	.	ID=g25827.t1.exon3;Parent=g25827.t1;
OX031008.1_Pollenia_amentaria_genome_assembly,_chromosome:_3	AUGUSTUS	intron	189231101	189231171	1	-	.	ID=g25827.t1.intron3;Parent=g25827.t1;
OX031008.1_Pollenia_amentaria_genome_assembly,_chromosome:_3	AUGUSTUS	CDS	189231172	189232675	1	-	0	ID=g25827.t1.CDS4;Parent=g25827.t1;
OX031008.1_Pollenia_amentaria_genome_assembly,_chromosome:_3	AUGUSTUS	exon	189231172	189232675	.	-	.	ID=g25827.t1.exon4;Parent=g25827.t1;
OX031008.1_Pollenia_amentaria_genome_assembly,_chromosome:_3	AUGUSTUS	start_codon	189232673	189232675	.	-	0	ID=g25827.t1.start1;Parent=g25827.t1;
OX031008.1_Pollenia_amentaria_genome_assembly,_chromosome:_3	AUGUSTUS	gene	189338237	189339151	.	+	.	ID=g25828;
OX031008.1_Pollenia_amentaria_genome_assembly,_chromosome:_3	AUGUSTUS	mRNA	189338237	189339151	1	+	.	ID=g25828.t1;Parent=g25828;
OX031008.1_Pollenia_amentaria_genome_assembly,_chromosome:_3	AUGUSTUS	start_codon	189338237	189338239	.	+	0	ID=g25828.t1.start1;Parent=g25828.t1;
OX031008.1_Pollenia_amentaria_genome_assembly,_chromosome:_3	AUGUSTUS	CDS	189338237	189339151	1	+	0	ID=g25828.t1.CDS1;Parent=g25828.t1;
OX031008.1_Pollenia_amentaria_genome_assembly,_chromosome:_3	AUGUSTUS	exon	189338237	189339151	.	+	.	ID=g25828.t1.exon1;Parent=g25828.t1;
OX031008.1_Pollenia_amentaria_genome_assembly,_chromosome:_3	AUGUSTUS	stop_codon	189339149	189339151	.	+	0	ID=g25828.t1.stop1;Parent=g25828.t1;
OX031008.1_Pollenia_amentaria_genome_assembly,_chromosome:_3	AUGUSTUS	gene	189339829	189340222	.	+	.	ID=g25829;
OX031008.1_Pollenia_amentaria_genome_assembly,_chromosome:_3	AUGUSTUS	mRNA	189339829	189340222	0.92	+	.	ID=g25829.t1;Parent=g25829;
OX031008.1_Pollenia_amentaria_genome_assembly,_chromosome:_3	AUGUSTUS	start_codon	189339829	189339831	.	+	0	ID=g25829.t1.start1;Parent=g25829.t1;
OX031008.1_Pollenia_amentaria_genome_assembly,_chromosome:_3	AUGUSTUS	CDS	189339829	189340086	0.94	+	0	ID=g25829.t1.CDS1;Parent=g25829.t1;
OX031008.1_Pollenia_amentaria_genome_assembly,_chromosome:_3	AUGUSTUS	exon	189339829	189340086	.	+	.	ID=g25829.t1.exon1;Parent=g25829.t1;
OX031008.1_Pollenia_amentaria_genome_assembly,_chromosome:_3	AUGUSTUS	intron	189340087	189340138	0.92	+	.	ID=g25829.t1.intron1;Parent=g25829.t1;
OX031008.1_Pollenia_amentaria_genome_assembly,_chromosome:_3	AUGUSTUS	CDS	189340139	189340222	0.94	+	0	ID=g25829.t1.CDS2;Parent=g25829.t1;
OX031008.1_Pollenia_amentaria_genome_assembly,_chromosome:_3	AUGUSTUS	exon	189340139	189340222	.	+	.	ID=g25829.t1.exon2;Parent=g25829.t1;
OX031008.1_Pollenia_amentaria_genome_assembly,_chromosome:_3	AUGUSTUS	stop_codon	189340220	189340222	.	+	0	ID=g25829.t1.stop1;Parent=g25829.t1;
OX031008.1_Pollenia_amentaria_genome_assembly,_chromosome:_3	AUGUSTUS	gene	189340305	189342582	.	+	.	ID=g25830;
OX031008.1_Pollenia_amentaria_genome_assembly,_chromosome:_3	AUGUSTUS	mRNA	189340305	189342582	0.52	+	.	ID=g25830.t1;Parent=g25830;
OX031008.1_Pollenia_amentaria_genome_assembly,_chromosome:_3	AUGUSTUS	start_codon	189340305	189340307	.	+	0	ID=g25830.t1.start1;Parent=g25830.t1;
OX031008.1_Pollenia_amentaria_genome_assembly,_chromosome:_3	AUGUSTUS	CDS	189340305	189342137	0.52	+	0	ID=g25830.t1.CDS1;Parent=g25830.t1;
OX031008.1_Pollenia_amentaria_genome_assembly,_chromosome:_3	AUGUSTUS	exon	189340305	189342137	.	+	.	ID=g25830.t1.exon1;Parent=g25830.t1;
OX031008.1_Pollenia_amentaria_genome_assembly,_chromosome:_3	AUGUSTUS	intron	189342138	189342558	0.75	+	.	ID=g25830.t1.intron1;Parent=g25830.t1;
OX031008.1_Pollenia_amentaria_genome_assembly,_chromosome:_3	AUGUSTUS	CDS	189342559	189342582	0.81	+	0	ID=g25830.t1.CDS2;Parent=g25830.t1;
OX031008.1_Pollenia_amentaria_genome_assembly,_chromosome:_3	AUGUSTUS	exon	189342559	189342582	.	+	.	ID=g25830.t1.exon2;Parent=g25830.t1;
OX031008.1_Pollenia_amentaria_genome_assembly,_chromosome:_3	AUGUSTUS	stop_codon	189342580	189342582	.	+	0	ID=g25830.t1.stop1;Parent=g25830.t1;
OX031008.1_Pollenia_amentaria_genome_assembly,_chromosome:_3	AUGUSTUS	gene	189411371	189414798	.	-	.	ID=g25831;
OX031008.1_Pollenia_amentaria_genome_assembly,_chromosome:_3	AUGUSTUS	mRNA	189411371	189414798	0.66	-	.	ID=g25831.t1;Parent=g25831;
OX031008.1_Pollenia_amentaria_genome_assembly,_chromosome:_3	AUGUSTUS	stop_codon	189411371	189411373	.	-	0	ID=g25831.t1.stop1;Parent=g25831.t1;
OX031008.1_Pollenia_amentaria_genome_assembly,_chromosome:_3	AUGUSTUS	CDS	189411371	189411704	0.97	-	1	ID=g25831.t1.CDS1;Parent=g25831.t1;
OX031008.1_Pollenia_amentaria_genome_assembly,_chromosome:_3	AUGUSTUS	exon	189411371	189411704	.	-	.	ID=g25831.t1.exon1;Parent=g25831.t1;
OX031008.1_Pollenia_amentaria_genome_assembly,_chromosome:_3	AUGUSTUS	intron	189411705	189411825	0.71	-	.	ID=g25831.t1.intron1;Parent=g25831.t1;
OX031008.1_Pollenia_amentaria_genome_assembly,_chromosome:_3	AUGUSTUS	CDS	189411826	189414060	0.72	-	1	ID=g25831.t1.CDS2;Parent=g25831.t1;
OX031008.1_Pollenia_amentaria_genome_assembly,_chromosome:_3	AUGUSTUS	exon	189411826	189414060	.	-	.	ID=g25831.t1.exon2;Parent=g25831.t1;
OX031008.1_Pollenia_amentaria_genome_assembly,_chromosome:_3	AUGUSTUS	intron	189414061	189414223	0.94	-	.	ID=g25831.t1.intron2;Parent=g25831.t1;
OX031008.1_Pollenia_amentaria_genome_assembly,_chromosome:_3	AUGUSTUS	CDS	189414224	189414798	0.93	-	0	ID=g25831.t1.CDS3;Parent=g25831.t1;
OX031008.1_Pollenia_amentaria_genome_assembly,_chromosome:_3	AUGUSTUS	exon	189414224	189414798	.	-	.	ID=g25831.t1.exon3;Parent=g25831.t1;
OX031008.1_Pollenia_amentaria_genome_assembly,_chromosome:_3	AUGUSTUS	start_codon	189414796	189414798	.	-	0	ID=g25831.t1.start1;Parent=g25831.t1;
OX031008.1_Pollenia_amentaria_genome_assembly,_chromosome:_3	AUGUSTUS	gene	189456101	189456690	.	-	.	ID=g25832;
OX031008.1_Pollenia_amentaria_genome_assembly,_chromosome:_3	AUGUSTUS	mRNA	189456101	189456690	0.92	-	.	ID=g25832.t1;Parent=g25832;
OX031008.1_Pollenia_amentaria_genome_assembly,_chromosome:_3	AUGUSTUS	stop_codon	189456101	189456103	.	-	0	ID=g25832.t1.stop1;Parent=g25832.t1;
OX031008.1_Pollenia_amentaria_genome_assembly,_chromosome:_3	AUGUSTUS	CDS	189456101	189456232	1	-	0	ID=g25832.t1.CDS1;Parent=g25832.t1;
OX031008.1_Pollenia_amentaria_genome_assembly,_chromosome:_3	AUGUSTUS	exon	189456101	189456232	.	-	.	ID=g25832.t1.exon1;Parent=g25832.t1;
OX031008.1_Pollenia_amentaria_genome_assembly,_chromosome:_3	AUGUSTUS	intron	189456233	189456379	0.99	-	.	ID=g25832.t1.intron1;Parent=g25832.t1;
OX031008.1_Pollenia_amentaria_genome_assembly,_chromosome:_3	AUGUSTUS	CDS	189456380	189456521	0.94	-	1	ID=g25832.t1.CDS2;Parent=g25832.t1;
OX031008.1_Pollenia_amentaria_genome_assembly,_chromosome:_3	AUGUSTUS	exon	189456380	189456521	.	-	.	ID=g25832.t1.exon2;Parent=g25832.t1;
OX031008.1_Pollenia_amentaria_genome_assembly,_chromosome:_3	AUGUSTUS	intron	189456522	189456580	0.92	-	.	ID=g25832.t1.intron2;Parent=g25832.t1;
OX031008.1_Pollenia_amentaria_genome_assembly,_chromosome:_3	AUGUSTUS	CDS	189456581	189456690	0.92	-	0	ID=g25832.t1.CDS3;Parent=g25832.t1;
OX031008.1_Pollenia_amentaria_genome_assembly,_chromosome:_3	AUGUSTUS	exon	189456581	189456690	.	-	.	ID=g25832.t1.exon3;Parent=g25832.t1;
OX031008.1_Pollenia_amentaria_genome_assembly,_chromosome:_3	AUGUSTUS	start_codon	189456688	189456690	.	-	0	ID=g25832.t1.start1;Parent=g25832.t1;
OX031008.1_Pollenia_amentaria_genome_assembly,_chromosome:_3	AUGUSTUS	gene	189717923	189718246	.	-	.	ID=g25833;
OX031008.1_Pollenia_amentaria_genome_assembly,_chromosome:_3	AUGUSTUS	mRNA	189717923	189718246	1	-	.	ID=g25833.t1;Parent=g25833;
OX031008.1_Pollenia_amentaria_genome_assembly,_chromosome:_3	AUGUSTUS	stop_codon	189717923	189717925	.	-	0	ID=g25833.t1.stop1;Parent=g25833.t1;
OX031008.1_Pollenia_amentaria_genome_assembly,_chromosome:_3	AUGUSTUS	CDS	189717923	189718246	1	-	0	ID=g25833.t1.CDS1;Parent=g25833.t1;
OX031008.1_Pollenia_amentaria_genome_assembly,_chromosome:_3	AUGUSTUS	exon	189717923	189718246	.	-	.	ID=g25833.t1.exon1;Parent=g25833.t1;
OX031008.1_Pollenia_amentaria_genome_assembly,_chromosome:_3	AUGUSTUS	start_codon	189718244	189718246	.	-	0	ID=g25833.t1.start1;Parent=g25833.t1;
OX031008.1_Pollenia_amentaria_genome_assembly,_chromosome:_3	AUGUSTUS	gene	189718592	189720799	.	-	.	ID=g25834;
OX031008.1_Pollenia_amentaria_genome_assembly,_chromosome:_3	AUGUSTUS	mRNA	189718592	189720799	0.52	-	.	ID=g25834.t1;Parent=g25834;
OX031008.1_Pollenia_amentaria_genome_assembly,_chromosome:_3	AUGUSTUS	stop_codon	189718592	189718594	.	-	0	ID=g25834.t1.stop1;Parent=g25834.t1;
OX031008.1_Pollenia_amentaria_genome_assembly,_chromosome:_3	AUGUSTUS	CDS	189718592	189720799	0.52	-	0	ID=g25834.t1.CDS1;Parent=g25834.t1;
OX031008.1_Pollenia_amentaria_genome_assembly,_chromosome:_3	AUGUSTUS	exon	189718592	189720799	.	-	.	ID=g25834.t1.exon1;Parent=g25834.t1;
OX031008.1_Pollenia_amentaria_genome_assembly,_chromosome:_3	AUGUSTUS	start_codon	189720797	189720799	.	-	0	ID=g25834.t1.start1;Parent=g25834.t1;
OX031008.1_Pollenia_amentaria_genome_assembly,_chromosome:_3	AUGUSTUS	gene	189745073	189745309	.	-	.	ID=g25835;
OX031008.1_Pollenia_amentaria_genome_assembly,_chromosome:_3	AUGUSTUS	mRNA	189745073	189745309	0.69	-	.	ID=g25835.t1;Parent=g25835;
OX031008.1_Pollenia_amentaria_genome_assembly,_chromosome:_3	AUGUSTUS	stop_codon	189745073	189745075	.	-	0	ID=g25835.t1.stop1;Parent=g25835.t1;
OX031008.1_Pollenia_amentaria_genome_assembly,_chromosome:_3	AUGUSTUS	CDS	189745073	189745309	0.69	-	0	ID=g25835.t1.CDS1;Parent=g25835.t1;
OX031008.1_Pollenia_amentaria_genome_assembly,_chromosome:_3	AUGUSTUS	exon	189745073	189745309	.	-	.	ID=g25835.t1.exon1;Parent=g25835.t1;
OX031008.1_Pollenia_amentaria_genome_assembly,_chromosome:_3	AUGUSTUS	start_codon	189745307	189745309	.	-	0	ID=g25835.t1.start1;Parent=g25835.t1;
OX031008.1_Pollenia_amentaria_genome_assembly,_chromosome:_3	AUGUSTUS	gene	189785453	189785770	.	+	.	ID=g25836;
OX031008.1_Pollenia_amentaria_genome_assembly,_chromosome:_3	AUGUSTUS	mRNA	189785453	189785770	0.4	+	.	ID=g25836.t1;Parent=g25836;
OX031008.1_Pollenia_amentaria_genome_assembly,_chromosome:_3	AUGUSTUS	start_codon	189785453	189785455	.	+	0	ID=g25836.t1.start1;Parent=g25836.t1;
OX031008.1_Pollenia_amentaria_genome_assembly,_chromosome:_3	AUGUSTUS	CDS	189785453	189785595	0.48	+	0	ID=g25836.t1.CDS1;Parent=g25836.t1;
OX031008.1_Pollenia_amentaria_genome_assembly,_chromosome:_3	AUGUSTUS	exon	189785453	189785595	.	+	.	ID=g25836.t1.exon1;Parent=g25836.t1;
OX031008.1_Pollenia_amentaria_genome_assembly,_chromosome:_3	AUGUSTUS	intron	189785596	189785658	0.4	+	.	ID=g25836.t1.intron1;Parent=g25836.t1;
OX031008.1_Pollenia_amentaria_genome_assembly,_chromosome:_3	AUGUSTUS	CDS	189785659	189785770	0.41	+	1	ID=g25836.t1.CDS2;Parent=g25836.t1;
OX031008.1_Pollenia_amentaria_genome_assembly,_chromosome:_3	AUGUSTUS	exon	189785659	189785770	.	+	.	ID=g25836.t1.exon2;Parent=g25836.t1;
OX031008.1_Pollenia_amentaria_genome_assembly,_chromosome:_3	AUGUSTUS	stop_codon	189785768	189785770	.	+	0	ID=g25836.t1.stop1;Parent=g25836.t1;
OX031008.1_Pollenia_amentaria_genome_assembly,_chromosome:_3	AUGUSTUS	gene	189802009	189803205	.	-	.	ID=g25837;
OX031008.1_Pollenia_amentaria_genome_assembly,_chromosome:_3	AUGUSTUS	mRNA	189802009	189803205	0.69	-	.	ID=g25837.t1;Parent=g25837;
OX031008.1_Pollenia_amentaria_genome_assembly,_chromosome:_3	AUGUSTUS	stop_codon	189802009	189802011	.	-	0	ID=g25837.t1.stop1;Parent=g25837.t1;
OX031008.1_Pollenia_amentaria_genome_assembly,_chromosome:_3	AUGUSTUS	CDS	189802009	189802257	0.91	-	0	ID=g25837.t1.CDS1;Parent=g25837.t1;
OX031008.1_Pollenia_amentaria_genome_assembly,_chromosome:_3	AUGUSTUS	exon	189802009	189802257	.	-	.	ID=g25837.t1.exon1;Parent=g25837.t1;
OX031008.1_Pollenia_amentaria_genome_assembly,_chromosome:_3	AUGUSTUS	intron	189802258	189802530	0.69	-	.	ID=g25837.t1.intron1;Parent=g25837.t1;
OX031008.1_Pollenia_amentaria_genome_assembly,_chromosome:_3	AUGUSTUS	CDS	189802531	189803205	0.7	-	0	ID=g25837.t1.CDS2;Parent=g25837.t1;
OX031008.1_Pollenia_amentaria_genome_assembly,_chromosome:_3	AUGUSTUS	exon	189802531	189803205	.	-	.	ID=g25837.t1.exon2;Parent=g25837.t1;
OX031008.1_Pollenia_amentaria_genome_assembly,_chromosome:_3	AUGUSTUS	start_codon	189803203	189803205	.	-	0	ID=g25837.t1.start1;Parent=g25837.t1;
OX031008.1_Pollenia_amentaria_genome_assembly,_chromosome:_3	AUGUSTUS	gene	189853133	189858212	.	+	.	ID=g25838;
OX031008.1_Pollenia_amentaria_genome_assembly,_chromosome:_3	AUGUSTUS	mRNA	189853133	189858212	0.99	+	.	ID=g25838.t1;Parent=g25838;
OX031008.1_Pollenia_amentaria_genome_assembly,_chromosome:_3	AUGUSTUS	start_codon	189853133	189853135	.	+	0	ID=g25838.t1.start1;Parent=g25838.t1;
OX031008.1_Pollenia_amentaria_genome_assembly,_chromosome:_3	AUGUSTUS	CDS	189853133	189857573	0.99	+	0	ID=g25838.t1.CDS1;Parent=g25838.t1;
OX031008.1_Pollenia_amentaria_genome_assembly,_chromosome:_3	AUGUSTUS	exon	189853133	189857573	.	+	.	ID=g25838.t1.exon1;Parent=g25838.t1;
OX031008.1_Pollenia_amentaria_genome_assembly,_chromosome:_3	AUGUSTUS	intron	189857574	189857625	0.99	+	.	ID=g25838.t1.intron1;Parent=g25838.t1;
OX031008.1_Pollenia_amentaria_genome_assembly,_chromosome:_3	AUGUSTUS	CDS	189857626	189858212	0.99	+	2	ID=g25838.t1.CDS2;Parent=g25838.t1;
OX031008.1_Pollenia_amentaria_genome_assembly,_chromosome:_3	AUGUSTUS	exon	189857626	189858212	.	+	.	ID=g25838.t1.exon2;Parent=g25838.t1;
OX031008.1_Pollenia_amentaria_genome_assembly,_chromosome:_3	AUGUSTUS	stop_codon	189858210	189858212	.	+	0	ID=g25838.t1.stop1;Parent=g25838.t1;
OX031008.1_Pollenia_amentaria_genome_assembly,_chromosome:_3	AUGUSTUS	gene	189935198	189947751	.	+	.	ID=g25839;
OX031008.1_Pollenia_amentaria_genome_assembly,_chromosome:_3	AUGUSTUS	mRNA	189935198	189947751	0.3	+	.	ID=g25839.t1;Parent=g25839;
OX031008.1_Pollenia_amentaria_genome_assembly,_chromosome:_3	AUGUSTUS	start_codon	189935198	189935200	.	+	0	ID=g25839.t1.start1;Parent=g25839.t1;
OX031008.1_Pollenia_amentaria_genome_assembly,_chromosome:_3	AUGUSTUS	CDS	189935198	189935243	0.3	+	0	ID=g25839.t1.CDS1;Parent=g25839.t1;
OX031008.1_Pollenia_amentaria_genome_assembly,_chromosome:_3	AUGUSTUS	exon	189935198	189935243	.	+	.	ID=g25839.t1.exon1;Parent=g25839.t1;
OX031008.1_Pollenia_amentaria_genome_assembly,_chromosome:_3	AUGUSTUS	intron	189935244	189947352	0.54	+	.	ID=g25839.t1.intron1;Parent=g25839.t1;
OX031008.1_Pollenia_amentaria_genome_assembly,_chromosome:_3	AUGUSTUS	CDS	189947353	189947543	0.91	+	2	ID=g25839.t1.CDS2;Parent=g25839.t1;
OX031008.1_Pollenia_amentaria_genome_assembly,_chromosome:_3	AUGUSTUS	exon	189947353	189947543	.	+	.	ID=g25839.t1.exon2;Parent=g25839.t1;
OX031008.1_Pollenia_amentaria_genome_assembly,_chromosome:_3	AUGUSTUS	intron	189947544	189947595	0.91	+	.	ID=g25839.t1.intron2;Parent=g25839.t1;
OX031008.1_Pollenia_amentaria_genome_assembly,_chromosome:_3	AUGUSTUS	CDS	189947596	189947751	0.91	+	0	ID=g25839.t1.CDS3;Parent=g25839.t1;
OX031008.1_Pollenia_amentaria_genome_assembly,_chromosome:_3	AUGUSTUS	exon	189947596	189947751	.	+	.	ID=g25839.t1.exon3;Parent=g25839.t1;
OX031008.1_Pollenia_amentaria_genome_assembly,_chromosome:_3	AUGUSTUS	stop_codon	189947749	189947751	.	+	0	ID=g25839.t1.stop1;Parent=g25839.t1;
OX031008.1_Pollenia_amentaria_genome_assembly,_chromosome:_3	AUGUSTUS	gene	190087073	190088632	.	+	.	ID=g25840;
OX031008.1_Pollenia_amentaria_genome_assembly,_chromosome:_3	AUGUSTUS	mRNA	190087073	190088632	0.28	+	.	ID=g25840.t1;Parent=g25840;
OX031008.1_Pollenia_amentaria_genome_assembly,_chromosome:_3	AUGUSTUS	start_codon	190087073	190087075	.	+	0	ID=g25840.t1.start1;Parent=g25840.t1;
OX031008.1_Pollenia_amentaria_genome_assembly,_chromosome:_3	AUGUSTUS	CDS	190087073	190088632	0.28	+	0	ID=g25840.t1.CDS1;Parent=g25840.t1;
OX031008.1_Pollenia_amentaria_genome_assembly,_chromosome:_3	AUGUSTUS	exon	190087073	190088632	.	+	.	ID=g25840.t1.exon1;Parent=g25840.t1;
OX031008.1_Pollenia_amentaria_genome_assembly,_chromosome:_3	AUGUSTUS	stop_codon	190088630	190088632	.	+	0	ID=g25840.t1.stop1;Parent=g25840.t1;
OX031008.1_Pollenia_amentaria_genome_assembly,_chromosome:_3	AUGUSTUS	gene	190150074	190152769	.	-	.	ID=g25841;
OX031008.1_Pollenia_amentaria_genome_assembly,_chromosome:_3	AUGUSTUS	mRNA	190150074	190152769	0.72	-	.	ID=g25841.t1;Parent=g25841;
OX031008.1_Pollenia_amentaria_genome_assembly,_chromosome:_3	AUGUSTUS	stop_codon	190150074	190150076	.	-	0	ID=g25841.t1.stop1;Parent=g25841.t1;
OX031008.1_Pollenia_amentaria_genome_assembly,_chromosome:_3	AUGUSTUS	CDS	190150074	190151606	1	-	0	ID=g25841.t1.CDS1;Parent=g25841.t1;
OX031008.1_Pollenia_amentaria_genome_assembly,_chromosome:_3	AUGUSTUS	exon	190150074	190151606	.	-	.	ID=g25841.t1.exon1;Parent=g25841.t1;
OX031008.1_Pollenia_amentaria_genome_assembly,_chromosome:_3	AUGUSTUS	intron	190151607	190151683	1	-	.	ID=g25841.t1.intron1;Parent=g25841.t1;
OX031008.1_Pollenia_amentaria_genome_assembly,_chromosome:_3	AUGUSTUS	CDS	190151684	190152769	0.72	-	0	ID=g25841.t1.CDS2;Parent=g25841.t1;
OX031008.1_Pollenia_amentaria_genome_assembly,_chromosome:_3	AUGUSTUS	exon	190151684	190152769	.	-	.	ID=g25841.t1.exon2;Parent=g25841.t1;
OX031008.1_Pollenia_amentaria_genome_assembly,_chromosome:_3	AUGUSTUS	start_codon	190152767	190152769	.	-	0	ID=g25841.t1.start1;Parent=g25841.t1;
OX031008.1_Pollenia_amentaria_genome_assembly,_chromosome:_3	AUGUSTUS	gene	190154920	190155981	.	-	.	ID=g25842;
OX031008.1_Pollenia_amentaria_genome_assembly,_chromosome:_3	AUGUSTUS	mRNA	190154920	190155981	1	-	.	ID=g25842.t1;Parent=g25842;
OX031008.1_Pollenia_amentaria_genome_assembly,_chromosome:_3	AUGUSTUS	stop_codon	190154920	190154922	.	-	0	ID=g25842.t1.stop1;Parent=g25842.t1;
OX031008.1_Pollenia_amentaria_genome_assembly,_chromosome:_3	AUGUSTUS	CDS	190154920	190155981	1	-	0	ID=g25842.t1.CDS1;Parent=g25842.t1;
OX031008.1_Pollenia_amentaria_genome_assembly,_chromosome:_3	AUGUSTUS	exon	190154920	190155981	.	-	.	ID=g25842.t1.exon1;Parent=g25842.t1;
OX031008.1_Pollenia_amentaria_genome_assembly,_chromosome:_3	AUGUSTUS	start_codon	190155979	190155981	.	-	0	ID=g25842.t1.start1;Parent=g25842.t1;
OX031008.1_Pollenia_amentaria_genome_assembly,_chromosome:_3	AUGUSTUS	gene	190158531	190229220	.	+	.	ID=g25843;
OX031008.1_Pollenia_amentaria_genome_assembly,_chromosome:_3	AUGUSTUS	mRNA	190158531	190229220	0.42	+	.	ID=g25843.t1;Parent=g25843;
OX031008.1_Pollenia_amentaria_genome_assembly,_chromosome:_3	AUGUSTUS	start_codon	190158531	190158533	.	+	0	ID=g25843.t1.start1;Parent=g25843.t1;
OX031008.1_Pollenia_amentaria_genome_assembly,_chromosome:_3	AUGUSTUS	CDS	190158531	190158555	0.42	+	0	ID=g25843.t1.CDS1;Parent=g25843.t1;
OX031008.1_Pollenia_amentaria_genome_assembly,_chromosome:_3	AUGUSTUS	exon	190158531	190158555	.	+	.	ID=g25843.t1.exon1;Parent=g25843.t1;
OX031008.1_Pollenia_amentaria_genome_assembly,_chromosome:_3	AUGUSTUS	intron	190158556	190162547	0.42	+	.	ID=g25843.t1.intron1;Parent=g25843.t1;
OX031008.1_Pollenia_amentaria_genome_assembly,_chromosome:_3	AUGUSTUS	CDS	190162548	190162633	0.65	+	2	ID=g25843.t1.CDS2;Parent=g25843.t1;
OX031008.1_Pollenia_amentaria_genome_assembly,_chromosome:_3	AUGUSTUS	exon	190162548	190162633	.	+	.	ID=g25843.t1.exon2;Parent=g25843.t1;
OX031008.1_Pollenia_amentaria_genome_assembly,_chromosome:_3	AUGUSTUS	intron	190162634	190189056	1	+	.	ID=g25843.t1.intron2;Parent=g25843.t1;
OX031008.1_Pollenia_amentaria_genome_assembly,_chromosome:_3	AUGUSTUS	CDS	190189057	190189231	1	+	0	ID=g25843.t1.CDS3;Parent=g25843.t1;
OX031008.1_Pollenia_amentaria_genome_assembly,_chromosome:_3	AUGUSTUS	exon	190189057	190189231	.	+	.	ID=g25843.t1.exon3;Parent=g25843.t1;
OX031008.1_Pollenia_amentaria_genome_assembly,_chromosome:_3	AUGUSTUS	intron	190189232	190206660	1	+	.	ID=g25843.t1.intron3;Parent=g25843.t1;
OX031008.1_Pollenia_amentaria_genome_assembly,_chromosome:_3	AUGUSTUS	CDS	190206661	190206815	1	+	2	ID=g25843.t1.CDS4;Parent=g25843.t1;
OX031008.1_Pollenia_amentaria_genome_assembly,_chromosome:_3	AUGUSTUS	exon	190206661	190206815	.	+	.	ID=g25843.t1.exon4;Parent=g25843.t1;
OX031008.1_Pollenia_amentaria_genome_assembly,_chromosome:_3	AUGUSTUS	intron	190206816	190207118	1	+	.	ID=g25843.t1.intron4;Parent=g25843.t1;
OX031008.1_Pollenia_amentaria_genome_assembly,_chromosome:_3	AUGUSTUS	CDS	190207119	190207216	1	+	0	ID=g25843.t1.CDS5;Parent=g25843.t1;
OX031008.1_Pollenia_amentaria_genome_assembly,_chromosome:_3	AUGUSTUS	exon	190207119	190207216	.	+	.	ID=g25843.t1.exon5;Parent=g25843.t1;
OX031008.1_Pollenia_amentaria_genome_assembly,_chromosome:_3	AUGUSTUS	intron	190207217	190216385	1	+	.	ID=g25843.t1.intron5;Parent=g25843.t1;
OX031008.1_Pollenia_amentaria_genome_assembly,_chromosome:_3	AUGUSTUS	CDS	190216386	190216525	1	+	1	ID=g25843.t1.CDS6;Parent=g25843.t1;
OX031008.1_Pollenia_amentaria_genome_assembly,_chromosome:_3	AUGUSTUS	exon	190216386	190216525	.	+	.	ID=g25843.t1.exon6;Parent=g25843.t1;
OX031008.1_Pollenia_amentaria_genome_assembly,_chromosome:_3	AUGUSTUS	intron	190216526	190227172	1	+	.	ID=g25843.t1.intron6;Parent=g25843.t1;
OX031008.1_Pollenia_amentaria_genome_assembly,_chromosome:_3	AUGUSTUS	CDS	190227173	190227282	1	+	2	ID=g25843.t1.CDS7;Parent=g25843.t1;
OX031008.1_Pollenia_amentaria_genome_assembly,_chromosome:_3	AUGUSTUS	exon	190227173	190227282	.	+	.	ID=g25843.t1.exon7;Parent=g25843.t1;
OX031008.1_Pollenia_amentaria_genome_assembly,_chromosome:_3	AUGUSTUS	intron	190227283	190229031	1	+	.	ID=g25843.t1.intron7;Parent=g25843.t1;
OX031008.1_Pollenia_amentaria_genome_assembly,_chromosome:_3	AUGUSTUS	CDS	190229032	190229220	1	+	0	ID=g25843.t1.CDS8;Parent=g25843.t1;
OX031008.1_Pollenia_amentaria_genome_assembly,_chromosome:_3	AUGUSTUS	exon	190229032	190229220	.	+	.	ID=g25843.t1.exon8;Parent=g25843.t1;
OX031008.1_Pollenia_amentaria_genome_assembly,_chromosome:_3	AUGUSTUS	stop_codon	190229218	190229220	.	+	0	ID=g25843.t1.stop1;Parent=g25843.t1;
OX031008.1_Pollenia_amentaria_genome_assembly,_chromosome:_3	AUGUSTUS	gene	190238551	190240065	.	-	.	ID=g25844;
OX031008.1_Pollenia_amentaria_genome_assembly,_chromosome:_3	AUGUSTUS	mRNA	190238551	190240065	1	-	.	ID=g25844.t1;Parent=g25844;
OX031008.1_Pollenia_amentaria_genome_assembly,_chromosome:_3	AUGUSTUS	stop_codon	190238551	190238553	.	-	0	ID=g25844.t1.stop1;Parent=g25844.t1;
OX031008.1_Pollenia_amentaria_genome_assembly,_chromosome:_3	AUGUSTUS	CDS	190238551	190240065	1	-	0	ID=g25844.t1.CDS1;Parent=g25844.t1;
OX031008.1_Pollenia_amentaria_genome_assembly,_chromosome:_3	AUGUSTUS	exon	190238551	190240065	.	-	.	ID=g25844.t1.exon1;Parent=g25844.t1;
OX031008.1_Pollenia_amentaria_genome_assembly,_chromosome:_3	AUGUSTUS	start_codon	190240063	190240065	.	-	0	ID=g25844.t1.start1;Parent=g25844.t1;
OX031008.1_Pollenia_amentaria_genome_assembly,_chromosome:_3	AUGUSTUS	gene	190243477	190244592	.	-	.	ID=g25845;
OX031008.1_Pollenia_amentaria_genome_assembly,_chromosome:_3	AUGUSTUS	mRNA	190243477	190244592	0.95	-	.	ID=g25845.t1;Parent=g25845;
OX031008.1_Pollenia_amentaria_genome_assembly,_chromosome:_3	AUGUSTUS	stop_codon	190243477	190243479	.	-	0	ID=g25845.t1.stop1;Parent=g25845.t1;
OX031008.1_Pollenia_amentaria_genome_assembly,_chromosome:_3	AUGUSTUS	CDS	190243477	190244592	0.95	-	0	ID=g25845.t1.CDS1;Parent=g25845.t1;
OX031008.1_Pollenia_amentaria_genome_assembly,_chromosome:_3	AUGUSTUS	exon	190243477	190244592	.	-	.	ID=g25845.t1.exon1;Parent=g25845.t1;
OX031008.1_Pollenia_amentaria_genome_assembly,_chromosome:_3	AUGUSTUS	start_codon	190244590	190244592	.	-	0	ID=g25845.t1.start1;Parent=g25845.t1;
OX031008.1_Pollenia_amentaria_genome_assembly,_chromosome:_3	AUGUSTUS	gene	190292519	190296395	.	+	.	ID=g25846;
OX031008.1_Pollenia_amentaria_genome_assembly,_chromosome:_3	AUGUSTUS	mRNA	190292519	190296395	0.2	+	.	ID=g25846.t1;Parent=g25846;
OX031008.1_Pollenia_amentaria_genome_assembly,_chromosome:_3	AUGUSTUS	CDS	190292519	190292521	0.2	+	0	ID=g25846.t1.CDS1;Parent=g25846.t1;
OX031008.1_Pollenia_amentaria_genome_assembly,_chromosome:_3	AUGUSTUS	exon	190292519	190292521	.	+	.	ID=g25846.t1.exon1;Parent=g25846.t1;
OX031008.1_Pollenia_amentaria_genome_assembly,_chromosome:_3	AUGUSTUS	start_codon	190292519	190292521	.	+	0	ID=g25846.t1.start1;Parent=g25846.t1;
OX031008.1_Pollenia_amentaria_genome_assembly,_chromosome:_3	AUGUSTUS	intron	190292522	190295714	0.2	+	.	ID=g25846.t1.intron1;Parent=g25846.t1;
OX031008.1_Pollenia_amentaria_genome_assembly,_chromosome:_3	AUGUSTUS	CDS	190295715	190296395	0.99	+	0	ID=g25846.t1.CDS2;Parent=g25846.t1;
OX031008.1_Pollenia_amentaria_genome_assembly,_chromosome:_3	AUGUSTUS	exon	190295715	190296395	.	+	.	ID=g25846.t1.exon2;Parent=g25846.t1;
OX031008.1_Pollenia_amentaria_genome_assembly,_chromosome:_3	AUGUSTUS	stop_codon	190296393	190296395	.	+	0	ID=g25846.t1.stop1;Parent=g25846.t1;
OX031008.1_Pollenia_amentaria_genome_assembly,_chromosome:_3	AUGUSTUS	gene	190312780	190321509	.	+	.	ID=g25847;
OX031008.1_Pollenia_amentaria_genome_assembly,_chromosome:_3	AUGUSTUS	mRNA	190312780	190321509	1	+	.	ID=g25847.t1;Parent=g25847;
OX031008.1_Pollenia_amentaria_genome_assembly,_chromosome:_3	AUGUSTUS	start_codon	190312780	190312782	.	+	0	ID=g25847.t1.start1;Parent=g25847.t1;
OX031008.1_Pollenia_amentaria_genome_assembly,_chromosome:_3	AUGUSTUS	CDS	190312780	190312835	1	+	0	ID=g25847.t1.CDS1;Parent=g25847.t1;
OX031008.1_Pollenia_amentaria_genome_assembly,_chromosome:_3	AUGUSTUS	exon	190312780	190312835	.	+	.	ID=g25847.t1.exon1;Parent=g25847.t1;
OX031008.1_Pollenia_amentaria_genome_assembly,_chromosome:_3	AUGUSTUS	intron	190312836	190313015	1	+	.	ID=g25847.t1.intron1;Parent=g25847.t1;
OX031008.1_Pollenia_amentaria_genome_assembly,_chromosome:_3	AUGUSTUS	CDS	190313016	190313267	1	+	1	ID=g25847.t1.CDS2;Parent=g25847.t1;
OX031008.1_Pollenia_amentaria_genome_assembly,_chromosome:_3	AUGUSTUS	exon	190313016	190313267	.	+	.	ID=g25847.t1.exon2;Parent=g25847.t1;
OX031008.1_Pollenia_amentaria_genome_assembly,_chromosome:_3	AUGUSTUS	intron	190313268	190320806	1	+	.	ID=g25847.t1.intron2;Parent=g25847.t1;
OX031008.1_Pollenia_amentaria_genome_assembly,_chromosome:_3	AUGUSTUS	CDS	190320807	190321509	1	+	1	ID=g25847.t1.CDS3;Parent=g25847.t1;
OX031008.1_Pollenia_amentaria_genome_assembly,_chromosome:_3	AUGUSTUS	exon	190320807	190321509	.	+	.	ID=g25847.t1.exon3;Parent=g25847.t1;
OX031008.1_Pollenia_amentaria_genome_assembly,_chromosome:_3	AUGUSTUS	stop_codon	190321507	190321509	.	+	0	ID=g25847.t1.stop1;Parent=g25847.t1;
OX031008.1_Pollenia_amentaria_genome_assembly,_chromosome:_3	AUGUSTUS	gene	190402739	190404437	.	-	.	ID=g25848;
OX031008.1_Pollenia_amentaria_genome_assembly,_chromosome:_3	AUGUSTUS	mRNA	190402739	190404437	1	-	.	ID=g25848.t1;Parent=g25848;
OX031008.1_Pollenia_amentaria_genome_assembly,_chromosome:_3	AUGUSTUS	stop_codon	190402739	190402741	.	-	0	ID=g25848.t1.stop1;Parent=g25848.t1;
OX031008.1_Pollenia_amentaria_genome_assembly,_chromosome:_3	AUGUSTUS	CDS	190402739	190402884	1	-	2	ID=g25848.t1.CDS1;Parent=g25848.t1;
OX031008.1_Pollenia_amentaria_genome_assembly,_chromosome:_3	AUGUSTUS	exon	190402739	190402884	.	-	.	ID=g25848.t1.exon1;Parent=g25848.t1;
OX031008.1_Pollenia_amentaria_genome_assembly,_chromosome:_3	AUGUSTUS	intron	190402885	190404007	1	-	.	ID=g25848.t1.intron1;Parent=g25848.t1;
OX031008.1_Pollenia_amentaria_genome_assembly,_chromosome:_3	AUGUSTUS	CDS	190404008	190404437	1	-	0	ID=g25848.t1.CDS2;Parent=g25848.t1;
OX031008.1_Pollenia_amentaria_genome_assembly,_chromosome:_3	AUGUSTUS	exon	190404008	190404437	.	-	.	ID=g25848.t1.exon2;Parent=g25848.t1;
OX031008.1_Pollenia_amentaria_genome_assembly,_chromosome:_3	AUGUSTUS	start_codon	190404435	190404437	.	-	0	ID=g25848.t1.start1;Parent=g25848.t1;
OX031008.1_Pollenia_amentaria_genome_assembly,_chromosome:_3	AUGUSTUS	gene	190469878	190474793	.	-	.	ID=g25849;
OX031008.1_Pollenia_amentaria_genome_assembly,_chromosome:_3	AUGUSTUS	mRNA	190469878	190474793	1	-	.	ID=g25849.t1;Parent=g25849;
OX031008.1_Pollenia_amentaria_genome_assembly,_chromosome:_3	AUGUSTUS	stop_codon	190469878	190469880	.	-	0	ID=g25849.t1.stop1;Parent=g25849.t1;
OX031008.1_Pollenia_amentaria_genome_assembly,_chromosome:_3	AUGUSTUS	CDS	190469878	190470098	1	-	2	ID=g25849.t1.CDS1;Parent=g25849.t1;
OX031008.1_Pollenia_amentaria_genome_assembly,_chromosome:_3	AUGUSTUS	exon	190469878	190470098	.	-	.	ID=g25849.t1.exon1;Parent=g25849.t1;
OX031008.1_Pollenia_amentaria_genome_assembly,_chromosome:_3	AUGUSTUS	intron	190470099	190470269	1	-	.	ID=g25849.t1.intron1;Parent=g25849.t1;
OX031008.1_Pollenia_amentaria_genome_assembly,_chromosome:_3	AUGUSTUS	CDS	190470270	190470439	1	-	1	ID=g25849.t1.CDS2;Parent=g25849.t1;
OX031008.1_Pollenia_amentaria_genome_assembly,_chromosome:_3	AUGUSTUS	exon	190470270	190470439	.	-	.	ID=g25849.t1.exon2;Parent=g25849.t1;
OX031008.1_Pollenia_amentaria_genome_assembly,_chromosome:_3	AUGUSTUS	intron	190470440	190474512	1	-	.	ID=g25849.t1.intron2;Parent=g25849.t1;
OX031008.1_Pollenia_amentaria_genome_assembly,_chromosome:_3	AUGUSTUS	CDS	190474513	190474793	1	-	0	ID=g25849.t1.CDS3;Parent=g25849.t1;
OX031008.1_Pollenia_amentaria_genome_assembly,_chromosome:_3	AUGUSTUS	exon	190474513	190474793	.	-	.	ID=g25849.t1.exon3;Parent=g25849.t1;
OX031008.1_Pollenia_amentaria_genome_assembly,_chromosome:_3	AUGUSTUS	start_codon	190474791	190474793	.	-	0	ID=g25849.t1.start1;Parent=g25849.t1;
OX031008.1_Pollenia_amentaria_genome_assembly,_chromosome:_3	AUGUSTUS	gene	190514155	190516929	.	-	.	ID=g25850;
OX031008.1_Pollenia_amentaria_genome_assembly,_chromosome:_3	AUGUSTUS	mRNA	190514155	190515474	1	-	.	ID=g25850.t1;Parent=g25850;
OX031008.1_Pollenia_amentaria_genome_assembly,_chromosome:_3	AUGUSTUS	stop_codon	190514155	190514157	.	-	0	ID=g25850.t1.stop1;Parent=g25850.t1;
OX031008.1_Pollenia_amentaria_genome_assembly,_chromosome:_3	AUGUSTUS	CDS	190514155	190515474	1	-	0	ID=g25850.t1.CDS1;Parent=g25850.t1;
OX031008.1_Pollenia_amentaria_genome_assembly,_chromosome:_3	AUGUSTUS	exon	190514155	190515474	.	-	.	ID=g25850.t1.exon1;Parent=g25850.t1;
OX031008.1_Pollenia_amentaria_genome_assembly,_chromosome:_3	AUGUSTUS	start_codon	190515472	190515474	.	-	0	ID=g25850.t1.start1;Parent=g25850.t1;
OX031008.1_Pollenia_amentaria_genome_assembly,_chromosome:_3	AUGUSTUS	mRNA	190514155	190516929	1	-	.	ID=g25850.t2;Parent=g25850;
OX031008.1_Pollenia_amentaria_genome_assembly,_chromosome:_3	AUGUSTUS	stop_codon	190514155	190514157	.	-	0	ID=g25850.t2.stop1;Parent=g25850.t2;
OX031008.1_Pollenia_amentaria_genome_assembly,_chromosome:_3	AUGUSTUS	CDS	190514155	190516929	1	-	0	ID=g25850.t2.CDS1;Parent=g25850.t2;
OX031008.1_Pollenia_amentaria_genome_assembly,_chromosome:_3	AUGUSTUS	exon	190514155	190516929	.	-	.	ID=g25850.t2.exon1;Parent=g25850.t2;
OX031008.1_Pollenia_amentaria_genome_assembly,_chromosome:_3	AUGUSTUS	start_codon	190516927	190516929	.	-	0	ID=g25850.t2.start1;Parent=g25850.t2;
OX031008.1_Pollenia_amentaria_genome_assembly,_chromosome:_3	AUGUSTUS	gene	190546242	190546781	.	+	.	ID=g25851;
OX031008.1_Pollenia_amentaria_genome_assembly,_chromosome:_3	AUGUSTUS	mRNA	190546242	190546781	0.9	+	.	ID=g25851.t1;Parent=g25851;
OX031008.1_Pollenia_amentaria_genome_assembly,_chromosome:_3	AUGUSTUS	start_codon	190546242	190546244	.	+	0	ID=g25851.t1.start1;Parent=g25851.t1;
OX031008.1_Pollenia_amentaria_genome_assembly,_chromosome:_3	AUGUSTUS	CDS	190546242	190546781	0.9	+	0	ID=g25851.t1.CDS1;Parent=g25851.t1;
OX031008.1_Pollenia_amentaria_genome_assembly,_chromosome:_3	AUGUSTUS	exon	190546242	190546781	.	+	.	ID=g25851.t1.exon1;Parent=g25851.t1;
OX031008.1_Pollenia_amentaria_genome_assembly,_chromosome:_3	AUGUSTUS	stop_codon	190546779	190546781	.	+	0	ID=g25851.t1.stop1;Parent=g25851.t1;
OX031008.1_Pollenia_amentaria_genome_assembly,_chromosome:_3	AUGUSTUS	gene	190550589	190552279	.	+	.	ID=g25852;
OX031008.1_Pollenia_amentaria_genome_assembly,_chromosome:_3	AUGUSTUS	mRNA	190550589	190551554	0.8	+	.	ID=g25852.t1;Parent=g25852;
OX031008.1_Pollenia_amentaria_genome_assembly,_chromosome:_3	AUGUSTUS	start_codon	190550589	190550591	.	+	0	ID=g25852.t1.start1;Parent=g25852.t1;
OX031008.1_Pollenia_amentaria_genome_assembly,_chromosome:_3	AUGUSTUS	CDS	190550589	190551554	0.8	+	0	ID=g25852.t1.CDS1;Parent=g25852.t1;
OX031008.1_Pollenia_amentaria_genome_assembly,_chromosome:_3	AUGUSTUS	exon	190550589	190551554	.	+	.	ID=g25852.t1.exon1;Parent=g25852.t1;
OX031008.1_Pollenia_amentaria_genome_assembly,_chromosome:_3	AUGUSTUS	stop_codon	190551552	190551554	.	+	0	ID=g25852.t1.stop1;Parent=g25852.t1;
OX031008.1_Pollenia_amentaria_genome_assembly,_chromosome:_3	AUGUSTUS	mRNA	190550589	190552279	0.38	+	.	ID=g25852.t2;Parent=g25852;
OX031008.1_Pollenia_amentaria_genome_assembly,_chromosome:_3	AUGUSTUS	start_codon	190550589	190550591	.	+	0	ID=g25852.t2.start1;Parent=g25852.t2;
OX031008.1_Pollenia_amentaria_genome_assembly,_chromosome:_3	AUGUSTUS	CDS	190550589	190550620	0.51	+	0	ID=g25852.t2.CDS1;Parent=g25852.t2;
OX031008.1_Pollenia_amentaria_genome_assembly,_chromosome:_3	AUGUSTUS	exon	190550589	190550620	.	+	.	ID=g25852.t2.exon1;Parent=g25852.t2;
OX031008.1_Pollenia_amentaria_genome_assembly,_chromosome:_3	AUGUSTUS	intron	190550621	190551720	0.46	+	.	ID=g25852.t2.intron1;Parent=g25852.t2;
OX031008.1_Pollenia_amentaria_genome_assembly,_chromosome:_3	AUGUSTUS	CDS	190551721	190552279	0.5	+	1	ID=g25852.t2.CDS2;Parent=g25852.t2;
OX031008.1_Pollenia_amentaria_genome_assembly,_chromosome:_3	AUGUSTUS	exon	190551721	190552279	.	+	.	ID=g25852.t2.exon2;Parent=g25852.t2;
OX031008.1_Pollenia_amentaria_genome_assembly,_chromosome:_3	AUGUSTUS	stop_codon	190552277	190552279	.	+	0	ID=g25852.t2.stop1;Parent=g25852.t2;
OX031008.1_Pollenia_amentaria_genome_assembly,_chromosome:_3	AUGUSTUS	gene	190551914	190552279	.	+	.	ID=g25853;
OX031008.1_Pollenia_amentaria_genome_assembly,_chromosome:_3	AUGUSTUS	mRNA	190551914	190552279	0.8	+	.	ID=g25853.t1;Parent=g25853;
OX031008.1_Pollenia_amentaria_genome_assembly,_chromosome:_3	AUGUSTUS	start_codon	190551914	190551916	.	+	0	ID=g25853.t1.start1;Parent=g25853.t1;
OX031008.1_Pollenia_amentaria_genome_assembly,_chromosome:_3	AUGUSTUS	CDS	190551914	190552279	0.8	+	0	ID=g25853.t1.CDS1;Parent=g25853.t1;
OX031008.1_Pollenia_amentaria_genome_assembly,_chromosome:_3	AUGUSTUS	exon	190551914	190552279	.	+	.	ID=g25853.t1.exon1;Parent=g25853.t1;
OX031008.1_Pollenia_amentaria_genome_assembly,_chromosome:_3	AUGUSTUS	stop_codon	190552277	190552279	.	+	0	ID=g25853.t1.stop1;Parent=g25853.t1;
OX031008.1_Pollenia_amentaria_genome_assembly,_chromosome:_3	AUGUSTUS	gene	190631139	190631724	.	+	.	ID=g25854;
OX031008.1_Pollenia_amentaria_genome_assembly,_chromosome:_3	AUGUSTUS	mRNA	190631139	190631724	0.99	+	.	ID=g25854.t1;Parent=g25854;
OX031008.1_Pollenia_amentaria_genome_assembly,_chromosome:_3	AUGUSTUS	start_codon	190631139	190631141	.	+	0	ID=g25854.t1.start1;Parent=g25854.t1;
OX031008.1_Pollenia_amentaria_genome_assembly,_chromosome:_3	AUGUSTUS	CDS	190631139	190631293	1	+	0	ID=g25854.t1.CDS1;Parent=g25854.t1;
OX031008.1_Pollenia_amentaria_genome_assembly,_chromosome:_3	AUGUSTUS	exon	190631139	190631293	.	+	.	ID=g25854.t1.exon1;Parent=g25854.t1;
OX031008.1_Pollenia_amentaria_genome_assembly,_chromosome:_3	AUGUSTUS	intron	190631294	190631633	1	+	.	ID=g25854.t1.intron1;Parent=g25854.t1;
OX031008.1_Pollenia_amentaria_genome_assembly,_chromosome:_3	AUGUSTUS	CDS	190631634	190631724	0.99	+	1	ID=g25854.t1.CDS2;Parent=g25854.t1;
OX031008.1_Pollenia_amentaria_genome_assembly,_chromosome:_3	AUGUSTUS	exon	190631634	190631724	.	+	.	ID=g25854.t1.exon2;Parent=g25854.t1;
OX031008.1_Pollenia_amentaria_genome_assembly,_chromosome:_3	AUGUSTUS	stop_codon	190631722	190631724	.	+	0	ID=g25854.t1.stop1;Parent=g25854.t1;
OX031008.1_Pollenia_amentaria_genome_assembly,_chromosome:_3	AUGUSTUS	gene	190650821	190653751	.	+	.	ID=g25855;
OX031008.1_Pollenia_amentaria_genome_assembly,_chromosome:_3	AUGUSTUS	mRNA	190650821	190653751	1	+	.	ID=g25855.t1;Parent=g25855;
OX031008.1_Pollenia_amentaria_genome_assembly,_chromosome:_3	AUGUSTUS	start_codon	190650821	190650823	.	+	0	ID=g25855.t1.start1;Parent=g25855.t1;
OX031008.1_Pollenia_amentaria_genome_assembly,_chromosome:_3	AUGUSTUS	CDS	190650821	190651025	1	+	0	ID=g25855.t1.CDS1;Parent=g25855.t1;
OX031008.1_Pollenia_amentaria_genome_assembly,_chromosome:_3	AUGUSTUS	exon	190650821	190651025	.	+	.	ID=g25855.t1.exon1;Parent=g25855.t1;
OX031008.1_Pollenia_amentaria_genome_assembly,_chromosome:_3	AUGUSTUS	intron	190651026	190651092	1	+	.	ID=g25855.t1.intron1;Parent=g25855.t1;
OX031008.1_Pollenia_amentaria_genome_assembly,_chromosome:_3	AUGUSTUS	CDS	190651093	190651399	1	+	2	ID=g25855.t1.CDS2;Parent=g25855.t1;
OX031008.1_Pollenia_amentaria_genome_assembly,_chromosome:_3	AUGUSTUS	exon	190651093	190651399	.	+	.	ID=g25855.t1.exon2;Parent=g25855.t1;
OX031008.1_Pollenia_amentaria_genome_assembly,_chromosome:_3	AUGUSTUS	intron	190651400	190651456	1	+	.	ID=g25855.t1.intron2;Parent=g25855.t1;
OX031008.1_Pollenia_amentaria_genome_assembly,_chromosome:_3	AUGUSTUS	CDS	190651457	190652013	1	+	1	ID=g25855.t1.CDS3;Parent=g25855.t1;
OX031008.1_Pollenia_amentaria_genome_assembly,_chromosome:_3	AUGUSTUS	exon	190651457	190652013	.	+	.	ID=g25855.t1.exon3;Parent=g25855.t1;
OX031008.1_Pollenia_amentaria_genome_assembly,_chromosome:_3	AUGUSTUS	intron	190652014	190652074	1	+	.	ID=g25855.t1.intron3;Parent=g25855.t1;
OX031008.1_Pollenia_amentaria_genome_assembly,_chromosome:_3	AUGUSTUS	CDS	190652075	190652261	1	+	2	ID=g25855.t1.CDS4;Parent=g25855.t1;
OX031008.1_Pollenia_amentaria_genome_assembly,_chromosome:_3	AUGUSTUS	exon	190652075	190652261	.	+	.	ID=g25855.t1.exon4;Parent=g25855.t1;
OX031008.1_Pollenia_amentaria_genome_assembly,_chromosome:_3	AUGUSTUS	intron	190652262	190652319	1	+	.	ID=g25855.t1.intron4;Parent=g25855.t1;
OX031008.1_Pollenia_amentaria_genome_assembly,_chromosome:_3	AUGUSTUS	CDS	190652320	190652656	1	+	1	ID=g25855.t1.CDS5;Parent=g25855.t1;
OX031008.1_Pollenia_amentaria_genome_assembly,_chromosome:_3	AUGUSTUS	exon	190652320	190652656	.	+	.	ID=g25855.t1.exon5;Parent=g25855.t1;
OX031008.1_Pollenia_amentaria_genome_assembly,_chromosome:_3	AUGUSTUS	intron	190652657	190652718	1	+	.	ID=g25855.t1.intron5;Parent=g25855.t1;
OX031008.1_Pollenia_amentaria_genome_assembly,_chromosome:_3	AUGUSTUS	CDS	190652719	190652893	1	+	0	ID=g25855.t1.CDS6;Parent=g25855.t1;
OX031008.1_Pollenia_amentaria_genome_assembly,_chromosome:_3	AUGUSTUS	exon	190652719	190652893	.	+	.	ID=g25855.t1.exon6;Parent=g25855.t1;
OX031008.1_Pollenia_amentaria_genome_assembly,_chromosome:_3	AUGUSTUS	intron	190652894	190652952	1	+	.	ID=g25855.t1.intron6;Parent=g25855.t1;
OX031008.1_Pollenia_amentaria_genome_assembly,_chromosome:_3	AUGUSTUS	CDS	190652953	190653237	1	+	2	ID=g25855.t1.CDS7;Parent=g25855.t1;
OX031008.1_Pollenia_amentaria_genome_assembly,_chromosome:_3	AUGUSTUS	exon	190652953	190653237	.	+	.	ID=g25855.t1.exon7;Parent=g25855.t1;
OX031008.1_Pollenia_amentaria_genome_assembly,_chromosome:_3	AUGUSTUS	intron	190653238	190653293	1	+	.	ID=g25855.t1.intron7;Parent=g25855.t1;
OX031008.1_Pollenia_amentaria_genome_assembly,_chromosome:_3	AUGUSTUS	CDS	190653294	190653751	1	+	2	ID=g25855.t1.CDS8;Parent=g25855.t1;
OX031008.1_Pollenia_amentaria_genome_assembly,_chromosome:_3	AUGUSTUS	exon	190653294	190653751	.	+	.	ID=g25855.t1.exon8;Parent=g25855.t1;
OX031008.1_Pollenia_amentaria_genome_assembly,_chromosome:_3	AUGUSTUS	stop_codon	190653749	190653751	.	+	0	ID=g25855.t1.stop1;Parent=g25855.t1;
OX031008.1_Pollenia_amentaria_genome_assembly,_chromosome:_3	AUGUSTUS	gene	190709866	190715148	.	-	.	ID=g25856;
OX031008.1_Pollenia_amentaria_genome_assembly,_chromosome:_3	AUGUSTUS	mRNA	190709866	190715148	1	-	.	ID=g25856.t1;Parent=g25856;
OX031008.1_Pollenia_amentaria_genome_assembly,_chromosome:_3	AUGUSTUS	stop_codon	190709866	190709868	.	-	0	ID=g25856.t1.stop1;Parent=g25856.t1;
OX031008.1_Pollenia_amentaria_genome_assembly,_chromosome:_3	AUGUSTUS	CDS	190709866	190709942	1	-	2	ID=g25856.t1.CDS1;Parent=g25856.t1;
OX031008.1_Pollenia_amentaria_genome_assembly,_chromosome:_3	AUGUSTUS	exon	190709866	190709942	.	-	.	ID=g25856.t1.exon1;Parent=g25856.t1;
OX031008.1_Pollenia_amentaria_genome_assembly,_chromosome:_3	AUGUSTUS	intron	190709943	190710012	1	-	.	ID=g25856.t1.intron1;Parent=g25856.t1;
OX031008.1_Pollenia_amentaria_genome_assembly,_chromosome:_3	AUGUSTUS	CDS	190710013	190710185	1	-	1	ID=g25856.t1.CDS2;Parent=g25856.t1;
OX031008.1_Pollenia_amentaria_genome_assembly,_chromosome:_3	AUGUSTUS	exon	190710013	190710185	.	-	.	ID=g25856.t1.exon2;Parent=g25856.t1;
OX031008.1_Pollenia_amentaria_genome_assembly,_chromosome:_3	AUGUSTUS	intron	190710186	190710244	1	-	.	ID=g25856.t1.intron2;Parent=g25856.t1;
OX031008.1_Pollenia_amentaria_genome_assembly,_chromosome:_3	AUGUSTUS	CDS	190710245	190710591	1	-	0	ID=g25856.t1.CDS3;Parent=g25856.t1;
OX031008.1_Pollenia_amentaria_genome_assembly,_chromosome:_3	AUGUSTUS	exon	190710245	190710591	.	-	.	ID=g25856.t1.exon3;Parent=g25856.t1;
OX031008.1_Pollenia_amentaria_genome_assembly,_chromosome:_3	AUGUSTUS	intron	190710592	190715052	1	-	.	ID=g25856.t1.intron3;Parent=g25856.t1;
OX031008.1_Pollenia_amentaria_genome_assembly,_chromosome:_3	AUGUSTUS	CDS	190715053	190715148	1	-	0	ID=g25856.t1.CDS4;Parent=g25856.t1;
OX031008.1_Pollenia_amentaria_genome_assembly,_chromosome:_3	AUGUSTUS	exon	190715053	190715148	.	-	.	ID=g25856.t1.exon4;Parent=g25856.t1;
OX031008.1_Pollenia_amentaria_genome_assembly,_chromosome:_3	AUGUSTUS	start_codon	190715146	190715148	.	-	0	ID=g25856.t1.start1;Parent=g25856.t1;
OX031008.1_Pollenia_amentaria_genome_assembly,_chromosome:_3	AUGUSTUS	gene	190725019	190728081	.	+	.	ID=g25857;
OX031008.1_Pollenia_amentaria_genome_assembly,_chromosome:_3	AUGUSTUS	mRNA	190725019	190728081	1	+	.	ID=g25857.t1;Parent=g25857;
OX031008.1_Pollenia_amentaria_genome_assembly,_chromosome:_3	AUGUSTUS	start_codon	190725019	190725021	.	+	0	ID=g25857.t1.start1;Parent=g25857.t1;
OX031008.1_Pollenia_amentaria_genome_assembly,_chromosome:_3	AUGUSTUS	CDS	190725019	190725686	1	+	0	ID=g25857.t1.CDS1;Parent=g25857.t1;
OX031008.1_Pollenia_amentaria_genome_assembly,_chromosome:_3	AUGUSTUS	exon	190725019	190725686	.	+	.	ID=g25857.t1.exon1;Parent=g25857.t1;
OX031008.1_Pollenia_amentaria_genome_assembly,_chromosome:_3	AUGUSTUS	intron	190725687	190727608	1	+	.	ID=g25857.t1.intron1;Parent=g25857.t1;
OX031008.1_Pollenia_amentaria_genome_assembly,_chromosome:_3	AUGUSTUS	CDS	190727609	190727775	1	+	1	ID=g25857.t1.CDS2;Parent=g25857.t1;
OX031008.1_Pollenia_amentaria_genome_assembly,_chromosome:_3	AUGUSTUS	exon	190727609	190727775	.	+	.	ID=g25857.t1.exon2;Parent=g25857.t1;
OX031008.1_Pollenia_amentaria_genome_assembly,_chromosome:_3	AUGUSTUS	intron	190727776	190727977	1	+	.	ID=g25857.t1.intron2;Parent=g25857.t1;
OX031008.1_Pollenia_amentaria_genome_assembly,_chromosome:_3	AUGUSTUS	CDS	190727978	190728081	1	+	2	ID=g25857.t1.CDS3;Parent=g25857.t1;
OX031008.1_Pollenia_amentaria_genome_assembly,_chromosome:_3	AUGUSTUS	exon	190727978	190728081	.	+	.	ID=g25857.t1.exon3;Parent=g25857.t1;
OX031008.1_Pollenia_amentaria_genome_assembly,_chromosome:_3	AUGUSTUS	stop_codon	190728079	190728081	.	+	0	ID=g25857.t1.stop1;Parent=g25857.t1;
OX031008.1_Pollenia_amentaria_genome_assembly,_chromosome:_3	AUGUSTUS	gene	190780555	190781474	.	+	.	ID=g25858;
OX031008.1_Pollenia_amentaria_genome_assembly,_chromosome:_3	AUGUSTUS	mRNA	190780555	190781474	1	+	.	ID=g25858.t1;Parent=g25858;
OX031008.1_Pollenia_amentaria_genome_assembly,_chromosome:_3	AUGUSTUS	start_codon	190780555	190780557	.	+	0	ID=g25858.t1.start1;Parent=g25858.t1;
OX031008.1_Pollenia_amentaria_genome_assembly,_chromosome:_3	AUGUSTUS	CDS	190780555	190780558	1	+	0	ID=g25858.t1.CDS1;Parent=g25858.t1;
OX031008.1_Pollenia_amentaria_genome_assembly,_chromosome:_3	AUGUSTUS	exon	190780555	190780558	.	+	.	ID=g25858.t1.exon1;Parent=g25858.t1;
OX031008.1_Pollenia_amentaria_genome_assembly,_chromosome:_3	AUGUSTUS	intron	190780559	190780623	1	+	.	ID=g25858.t1.intron1;Parent=g25858.t1;
OX031008.1_Pollenia_amentaria_genome_assembly,_chromosome:_3	AUGUSTUS	CDS	190780624	190781474	1	+	2	ID=g25858.t1.CDS2;Parent=g25858.t1;
OX031008.1_Pollenia_amentaria_genome_assembly,_chromosome:_3	AUGUSTUS	exon	190780624	190781474	.	+	.	ID=g25858.t1.exon2;Parent=g25858.t1;
OX031008.1_Pollenia_amentaria_genome_assembly,_chromosome:_3	AUGUSTUS	stop_codon	190781472	190781474	.	+	0	ID=g25858.t1.stop1;Parent=g25858.t1;
OX031008.1_Pollenia_amentaria_genome_assembly,_chromosome:_3	AUGUSTUS	gene	190845283	190845765	.	+	.	ID=g25859;
OX031008.1_Pollenia_amentaria_genome_assembly,_chromosome:_3	AUGUSTUS	mRNA	190845283	190845765	0.77	+	.	ID=g25859.t1;Parent=g25859;
OX031008.1_Pollenia_amentaria_genome_assembly,_chromosome:_3	AUGUSTUS	start_codon	190845283	190845285	.	+	0	ID=g25859.t1.start1;Parent=g25859.t1;
OX031008.1_Pollenia_amentaria_genome_assembly,_chromosome:_3	AUGUSTUS	CDS	190845283	190845369	0.95	+	0	ID=g25859.t1.CDS1;Parent=g25859.t1;
OX031008.1_Pollenia_amentaria_genome_assembly,_chromosome:_3	AUGUSTUS	exon	190845283	190845369	.	+	.	ID=g25859.t1.exon1;Parent=g25859.t1;
OX031008.1_Pollenia_amentaria_genome_assembly,_chromosome:_3	AUGUSTUS	intron	190845370	190845543	0.77	+	.	ID=g25859.t1.intron1;Parent=g25859.t1;
OX031008.1_Pollenia_amentaria_genome_assembly,_chromosome:_3	AUGUSTUS	CDS	190845544	190845765	0.8	+	0	ID=g25859.t1.CDS2;Parent=g25859.t1;
OX031008.1_Pollenia_amentaria_genome_assembly,_chromosome:_3	AUGUSTUS	exon	190845544	190845765	.	+	.	ID=g25859.t1.exon2;Parent=g25859.t1;
OX031008.1_Pollenia_amentaria_genome_assembly,_chromosome:_3	AUGUSTUS	stop_codon	190845763	190845765	.	+	0	ID=g25859.t1.stop1;Parent=g25859.t1;
OX031008.1_Pollenia_amentaria_genome_assembly,_chromosome:_3	AUGUSTUS	gene	190849573	190849917	.	+	.	ID=g25860;
OX031008.1_Pollenia_amentaria_genome_assembly,_chromosome:_3	AUGUSTUS	mRNA	190849573	190849917	0.99	+	.	ID=g25860.t1;Parent=g25860;
OX031008.1_Pollenia_amentaria_genome_assembly,_chromosome:_3	AUGUSTUS	start_codon	190849573	190849575	.	+	0	ID=g25860.t1.start1;Parent=g25860.t1;
OX031008.1_Pollenia_amentaria_genome_assembly,_chromosome:_3	AUGUSTUS	CDS	190849573	190849917	0.99	+	0	ID=g25860.t1.CDS1;Parent=g25860.t1;
OX031008.1_Pollenia_amentaria_genome_assembly,_chromosome:_3	AUGUSTUS	exon	190849573	190849917	.	+	.	ID=g25860.t1.exon1;Parent=g25860.t1;
OX031008.1_Pollenia_amentaria_genome_assembly,_chromosome:_3	AUGUSTUS	stop_codon	190849915	190849917	.	+	0	ID=g25860.t1.stop1;Parent=g25860.t1;
OX031008.1_Pollenia_amentaria_genome_assembly,_chromosome:_3	AUGUSTUS	gene	190861194	190861526	.	+	.	ID=g25861;
OX031008.1_Pollenia_amentaria_genome_assembly,_chromosome:_3	AUGUSTUS	mRNA	190861194	190861526	1	+	.	ID=g25861.t1;Parent=g25861;
OX031008.1_Pollenia_amentaria_genome_assembly,_chromosome:_3	AUGUSTUS	start_codon	190861194	190861196	.	+	0	ID=g25861.t1.start1;Parent=g25861.t1;
OX031008.1_Pollenia_amentaria_genome_assembly,_chromosome:_3	AUGUSTUS	CDS	190861194	190861526	1	+	0	ID=g25861.t1.CDS1;Parent=g25861.t1;
OX031008.1_Pollenia_amentaria_genome_assembly,_chromosome:_3	AUGUSTUS	exon	190861194	190861526	.	+	.	ID=g25861.t1.exon1;Parent=g25861.t1;
OX031008.1_Pollenia_amentaria_genome_assembly,_chromosome:_3	AUGUSTUS	stop_codon	190861524	190861526	.	+	0	ID=g25861.t1.stop1;Parent=g25861.t1;
OX031008.1_Pollenia_amentaria_genome_assembly,_chromosome:_3	AUGUSTUS	gene	190877581	190878071	.	-	.	ID=g25862;
OX031008.1_Pollenia_amentaria_genome_assembly,_chromosome:_3	AUGUSTUS	mRNA	190877581	190878071	0.84	-	.	ID=g25862.t1;Parent=g25862;
OX031008.1_Pollenia_amentaria_genome_assembly,_chromosome:_3	AUGUSTUS	stop_codon	190877581	190877583	.	-	0	ID=g25862.t1.stop1;Parent=g25862.t1;
OX031008.1_Pollenia_amentaria_genome_assembly,_chromosome:_3	AUGUSTUS	CDS	190877581	190877669	1	-	2	ID=g25862.t1.CDS1;Parent=g25862.t1;
OX031008.1_Pollenia_amentaria_genome_assembly,_chromosome:_3	AUGUSTUS	exon	190877581	190877669	.	-	.	ID=g25862.t1.exon1;Parent=g25862.t1;
OX031008.1_Pollenia_amentaria_genome_assembly,_chromosome:_3	AUGUSTUS	intron	190877670	190877756	1	-	.	ID=g25862.t1.intron1;Parent=g25862.t1;
OX031008.1_Pollenia_amentaria_genome_assembly,_chromosome:_3	AUGUSTUS	CDS	190877757	190877763	1	-	0	ID=g25862.t1.CDS2;Parent=g25862.t1;
OX031008.1_Pollenia_amentaria_genome_assembly,_chromosome:_3	AUGUSTUS	exon	190877757	190877763	.	-	.	ID=g25862.t1.exon2;Parent=g25862.t1;
OX031008.1_Pollenia_amentaria_genome_assembly,_chromosome:_3	AUGUSTUS	intron	190877764	190877830	1	-	.	ID=g25862.t1.intron2;Parent=g25862.t1;
OX031008.1_Pollenia_amentaria_genome_assembly,_chromosome:_3	AUGUSTUS	CDS	190877831	190877998	0.84	-	0	ID=g25862.t1.CDS3;Parent=g25862.t1;
OX031008.1_Pollenia_amentaria_genome_assembly,_chromosome:_3	AUGUSTUS	exon	190877831	190877998	.	-	.	ID=g25862.t1.exon3;Parent=g25862.t1;
OX031008.1_Pollenia_amentaria_genome_assembly,_chromosome:_3	AUGUSTUS	intron	190877999	190878056	0.84	-	.	ID=g25862.t1.intron3;Parent=g25862.t1;
OX031008.1_Pollenia_amentaria_genome_assembly,_chromosome:_3	AUGUSTUS	CDS	190878057	190878071	0.97	-	0	ID=g25862.t1.CDS4;Parent=g25862.t1;
OX031008.1_Pollenia_amentaria_genome_assembly,_chromosome:_3	AUGUSTUS	exon	190878057	190878071	.	-	.	ID=g25862.t1.exon4;Parent=g25862.t1;
OX031008.1_Pollenia_amentaria_genome_assembly,_chromosome:_3	AUGUSTUS	start_codon	190878069	190878071	.	-	0	ID=g25862.t1.start1;Parent=g25862.t1;
OX031008.1_Pollenia_amentaria_genome_assembly,_chromosome:_3	AUGUSTUS	mRNA	190877581	190878071	1	-	.	ID=g25862.t2;Parent=g25862;
OX031008.1_Pollenia_amentaria_genome_assembly,_chromosome:_3	AUGUSTUS	stop_codon	190877581	190877583	.	-	0	ID=g25862.t2.stop1;Parent=g25862.t2;
OX031008.1_Pollenia_amentaria_genome_assembly,_chromosome:_3	AUGUSTUS	CDS	190877581	190877669	1	-	2	ID=g25862.t2.CDS1;Parent=g25862.t2;
OX031008.1_Pollenia_amentaria_genome_assembly,_chromosome:_3	AUGUSTUS	exon	190877581	190877669	.	-	.	ID=g25862.t2.exon1;Parent=g25862.t2;
OX031008.1_Pollenia_amentaria_genome_assembly,_chromosome:_3	AUGUSTUS	intron	190877670	190877756	1	-	.	ID=g25862.t2.intron1;Parent=g25862.t2;
OX031008.1_Pollenia_amentaria_genome_assembly,_chromosome:_3	AUGUSTUS	CDS	190877757	190877763	1	-	0	ID=g25862.t2.CDS2;Parent=g25862.t2;
OX031008.1_Pollenia_amentaria_genome_assembly,_chromosome:_3	AUGUSTUS	exon	190877757	190877763	.	-	.	ID=g25862.t2.exon2;Parent=g25862.t2;
OX031008.1_Pollenia_amentaria_genome_assembly,_chromosome:_3	AUGUSTUS	intron	190877764	190877830	1	-	.	ID=g25862.t2.intron2;Parent=g25862.t2;
OX031008.1_Pollenia_amentaria_genome_assembly,_chromosome:_3	AUGUSTUS	CDS	190877831	190877989	1	-	0	ID=g25862.t2.CDS3;Parent=g25862.t2;
OX031008.1_Pollenia_amentaria_genome_assembly,_chromosome:_3	AUGUSTUS	exon	190877831	190877989	.	-	.	ID=g25862.t2.exon3;Parent=g25862.t2;
OX031008.1_Pollenia_amentaria_genome_assembly,_chromosome:_3	AUGUSTUS	intron	190877990	190878056	1	-	.	ID=g25862.t2.intron3;Parent=g25862.t2;
OX031008.1_Pollenia_amentaria_genome_assembly,_chromosome:_3	AUGUSTUS	CDS	190878057	190878071	1	-	0	ID=g25862.t2.CDS4;Parent=g25862.t2;
OX031008.1_Pollenia_amentaria_genome_assembly,_chromosome:_3	AUGUSTUS	exon	190878057	190878071	.	-	.	ID=g25862.t2.exon4;Parent=g25862.t2;
OX031008.1_Pollenia_amentaria_genome_assembly,_chromosome:_3	AUGUSTUS	start_codon	190878069	190878071	.	-	0	ID=g25862.t2.start1;Parent=g25862.t2;
OX031008.1_Pollenia_amentaria_genome_assembly,_chromosome:_3	AUGUSTUS	gene	190894633	190917602	.	+	.	ID=g25863;
OX031008.1_Pollenia_amentaria_genome_assembly,_chromosome:_3	AUGUSTUS	mRNA	190894633	190917602	0.66	+	.	ID=g25863.t1;Parent=g25863;
OX031008.1_Pollenia_amentaria_genome_assembly,_chromosome:_3	AUGUSTUS	start_codon	190894633	190894635	.	+	0	ID=g25863.t1.start1;Parent=g25863.t1;
OX031008.1_Pollenia_amentaria_genome_assembly,_chromosome:_3	AUGUSTUS	CDS	190894633	190894715	0.69	+	0	ID=g25863.t1.CDS1;Parent=g25863.t1;
OX031008.1_Pollenia_amentaria_genome_assembly,_chromosome:_3	AUGUSTUS	exon	190894633	190894715	.	+	.	ID=g25863.t1.exon1;Parent=g25863.t1;
OX031008.1_Pollenia_amentaria_genome_assembly,_chromosome:_3	AUGUSTUS	intron	190894716	190905141	1	+	.	ID=g25863.t1.intron1;Parent=g25863.t1;
OX031008.1_Pollenia_amentaria_genome_assembly,_chromosome:_3	AUGUSTUS	CDS	190905142	190905382	1	+	1	ID=g25863.t1.CDS2;Parent=g25863.t1;
OX031008.1_Pollenia_amentaria_genome_assembly,_chromosome:_3	AUGUSTUS	exon	190905142	190905382	.	+	.	ID=g25863.t1.exon2;Parent=g25863.t1;
OX031008.1_Pollenia_amentaria_genome_assembly,_chromosome:_3	AUGUSTUS	intron	190905383	190905453	1	+	.	ID=g25863.t1.intron2;Parent=g25863.t1;
OX031008.1_Pollenia_amentaria_genome_assembly,_chromosome:_3	AUGUSTUS	CDS	190905454	190905633	1	+	0	ID=g25863.t1.CDS3;Parent=g25863.t1;
OX031008.1_Pollenia_amentaria_genome_assembly,_chromosome:_3	AUGUSTUS	exon	190905454	190905633	.	+	.	ID=g25863.t1.exon3;Parent=g25863.t1;
OX031008.1_Pollenia_amentaria_genome_assembly,_chromosome:_3	AUGUSTUS	intron	190905634	190917461	1	+	.	ID=g25863.t1.intron3;Parent=g25863.t1;
OX031008.1_Pollenia_amentaria_genome_assembly,_chromosome:_3	AUGUSTUS	CDS	190917462	190917602	0.96	+	0	ID=g25863.t1.CDS4;Parent=g25863.t1;
OX031008.1_Pollenia_amentaria_genome_assembly,_chromosome:_3	AUGUSTUS	exon	190917462	190917602	.	+	.	ID=g25863.t1.exon4;Parent=g25863.t1;
OX031008.1_Pollenia_amentaria_genome_assembly,_chromosome:_3	AUGUSTUS	stop_codon	190917600	190917602	.	+	0	ID=g25863.t1.stop1;Parent=g25863.t1;
OX031008.1_Pollenia_amentaria_genome_assembly,_chromosome:_3	AUGUSTUS	gene	190922321	190922939	.	-	.	ID=g25864;
OX031008.1_Pollenia_amentaria_genome_assembly,_chromosome:_3	AUGUSTUS	mRNA	190922321	190922939	0.4	-	.	ID=g25864.t1;Parent=g25864;
OX031008.1_Pollenia_amentaria_genome_assembly,_chromosome:_3	AUGUSTUS	stop_codon	190922321	190922323	.	-	0	ID=g25864.t1.stop1;Parent=g25864.t1;
OX031008.1_Pollenia_amentaria_genome_assembly,_chromosome:_3	AUGUSTUS	CDS	190922321	190922495	1	-	1	ID=g25864.t1.CDS1;Parent=g25864.t1;
OX031008.1_Pollenia_amentaria_genome_assembly,_chromosome:_3	AUGUSTUS	exon	190922321	190922495	.	-	.	ID=g25864.t1.exon1;Parent=g25864.t1;
OX031008.1_Pollenia_amentaria_genome_assembly,_chromosome:_3	AUGUSTUS	intron	190922496	190922573	1	-	.	ID=g25864.t1.intron1;Parent=g25864.t1;
OX031008.1_Pollenia_amentaria_genome_assembly,_chromosome:_3	AUGUSTUS	CDS	190922574	190922617	0.96	-	0	ID=g25864.t1.CDS2;Parent=g25864.t1;
OX031008.1_Pollenia_amentaria_genome_assembly,_chromosome:_3	AUGUSTUS	exon	190922574	190922617	.	-	.	ID=g25864.t1.exon2;Parent=g25864.t1;
OX031008.1_Pollenia_amentaria_genome_assembly,_chromosome:_3	AUGUSTUS	intron	190922618	190922714	0.4	-	.	ID=g25864.t1.intron2;Parent=g25864.t1;
OX031008.1_Pollenia_amentaria_genome_assembly,_chromosome:_3	AUGUSTUS	CDS	190922715	190922939	0.4	-	0	ID=g25864.t1.CDS3;Parent=g25864.t1;
OX031008.1_Pollenia_amentaria_genome_assembly,_chromosome:_3	AUGUSTUS	exon	190922715	190922939	.	-	.	ID=g25864.t1.exon3;Parent=g25864.t1;
OX031008.1_Pollenia_amentaria_genome_assembly,_chromosome:_3	AUGUSTUS	start_codon	190922937	190922939	.	-	0	ID=g25864.t1.start1;Parent=g25864.t1;
OX031008.1_Pollenia_amentaria_genome_assembly,_chromosome:_3	AUGUSTUS	gene	190923070	190923279	.	-	.	ID=g25865;
OX031008.1_Pollenia_amentaria_genome_assembly,_chromosome:_3	AUGUSTUS	mRNA	190923070	190923279	0.69	-	.	ID=g25865.t1;Parent=g25865;
OX031008.1_Pollenia_amentaria_genome_assembly,_chromosome:_3	AUGUSTUS	stop_codon	190923070	190923072	.	-	0	ID=g25865.t1.stop1;Parent=g25865.t1;
OX031008.1_Pollenia_amentaria_genome_assembly,_chromosome:_3	AUGUSTUS	CDS	190923070	190923279	0.69	-	0	ID=g25865.t1.CDS1;Parent=g25865.t1;
OX031008.1_Pollenia_amentaria_genome_assembly,_chromosome:_3	AUGUSTUS	exon	190923070	190923279	.	-	.	ID=g25865.t1.exon1;Parent=g25865.t1;
OX031008.1_Pollenia_amentaria_genome_assembly,_chromosome:_3	AUGUSTUS	start_codon	190923277	190923279	.	-	0	ID=g25865.t1.start1;Parent=g25865.t1;
OX031008.1_Pollenia_amentaria_genome_assembly,_chromosome:_3	AUGUSTUS	gene	190928701	190932880	.	+	.	ID=g25866;
OX031008.1_Pollenia_amentaria_genome_assembly,_chromosome:_3	AUGUSTUS	mRNA	190928701	190932880	0.5	+	.	ID=g25866.t1;Parent=g25866;
OX031008.1_Pollenia_amentaria_genome_assembly,_chromosome:_3	AUGUSTUS	start_codon	190928701	190928703	.	+	0	ID=g25866.t1.start1;Parent=g25866.t1;
OX031008.1_Pollenia_amentaria_genome_assembly,_chromosome:_3	AUGUSTUS	CDS	190928701	190928750	0.51	+	0	ID=g25866.t1.CDS1;Parent=g25866.t1;
OX031008.1_Pollenia_amentaria_genome_assembly,_chromosome:_3	AUGUSTUS	exon	190928701	190928750	.	+	.	ID=g25866.t1.exon1;Parent=g25866.t1;
OX031008.1_Pollenia_amentaria_genome_assembly,_chromosome:_3	AUGUSTUS	intron	190928751	190932011	0.51	+	.	ID=g25866.t1.intron1;Parent=g25866.t1;
OX031008.1_Pollenia_amentaria_genome_assembly,_chromosome:_3	AUGUSTUS	CDS	190932012	190932214	0.97	+	1	ID=g25866.t1.CDS2;Parent=g25866.t1;
OX031008.1_Pollenia_amentaria_genome_assembly,_chromosome:_3	AUGUSTUS	exon	190932012	190932214	.	+	.	ID=g25866.t1.exon2;Parent=g25866.t1;
OX031008.1_Pollenia_amentaria_genome_assembly,_chromosome:_3	AUGUSTUS	intron	190932215	190932773	0.98	+	.	ID=g25866.t1.intron2;Parent=g25866.t1;
OX031008.1_Pollenia_amentaria_genome_assembly,_chromosome:_3	AUGUSTUS	CDS	190932774	190932880	0.98	+	2	ID=g25866.t1.CDS3;Parent=g25866.t1;
OX031008.1_Pollenia_amentaria_genome_assembly,_chromosome:_3	AUGUSTUS	exon	190932774	190932880	.	+	.	ID=g25866.t1.exon3;Parent=g25866.t1;
OX031008.1_Pollenia_amentaria_genome_assembly,_chromosome:_3	AUGUSTUS	stop_codon	190932878	190932880	.	+	0	ID=g25866.t1.stop1;Parent=g25866.t1;
OX031008.1_Pollenia_amentaria_genome_assembly,_chromosome:_3	AUGUSTUS	gene	190948344	190948619	.	+	.	ID=g25867;
OX031008.1_Pollenia_amentaria_genome_assembly,_chromosome:_3	AUGUSTUS	mRNA	190948344	190948619	1	+	.	ID=g25867.t1;Parent=g25867;
OX031008.1_Pollenia_amentaria_genome_assembly,_chromosome:_3	AUGUSTUS	start_codon	190948344	190948346	.	+	0	ID=g25867.t1.start1;Parent=g25867.t1;
OX031008.1_Pollenia_amentaria_genome_assembly,_chromosome:_3	AUGUSTUS	CDS	190948344	190948619	1	+	0	ID=g25867.t1.CDS1;Parent=g25867.t1;
OX031008.1_Pollenia_amentaria_genome_assembly,_chromosome:_3	AUGUSTUS	exon	190948344	190948619	.	+	.	ID=g25867.t1.exon1;Parent=g25867.t1;
OX031008.1_Pollenia_amentaria_genome_assembly,_chromosome:_3	AUGUSTUS	stop_codon	190948617	190948619	.	+	0	ID=g25867.t1.stop1;Parent=g25867.t1;
OX031008.1_Pollenia_amentaria_genome_assembly,_chromosome:_3	AUGUSTUS	gene	191042504	191054721	.	+	.	ID=g25868;
OX031008.1_Pollenia_amentaria_genome_assembly,_chromosome:_3	AUGUSTUS	mRNA	191042504	191054721	1	+	.	ID=g25868.t1;Parent=g25868;
OX031008.1_Pollenia_amentaria_genome_assembly,_chromosome:_3	AUGUSTUS	start_codon	191042504	191042506	.	+	0	ID=g25868.t1.start1;Parent=g25868.t1;
OX031008.1_Pollenia_amentaria_genome_assembly,_chromosome:_3	AUGUSTUS	CDS	191042504	191042674	1	+	0	ID=g25868.t1.CDS1;Parent=g25868.t1;
OX031008.1_Pollenia_amentaria_genome_assembly,_chromosome:_3	AUGUSTUS	exon	191042504	191042674	.	+	.	ID=g25868.t1.exon1;Parent=g25868.t1;
OX031008.1_Pollenia_amentaria_genome_assembly,_chromosome:_3	AUGUSTUS	intron	191042675	191054586	1	+	.	ID=g25868.t1.intron1;Parent=g25868.t1;
OX031008.1_Pollenia_amentaria_genome_assembly,_chromosome:_3	AUGUSTUS	CDS	191054587	191054721	1	+	0	ID=g25868.t1.CDS2;Parent=g25868.t1;
OX031008.1_Pollenia_amentaria_genome_assembly,_chromosome:_3	AUGUSTUS	exon	191054587	191054721	.	+	.	ID=g25868.t1.exon2;Parent=g25868.t1;
OX031008.1_Pollenia_amentaria_genome_assembly,_chromosome:_3	AUGUSTUS	stop_codon	191054719	191054721	.	+	0	ID=g25868.t1.stop1;Parent=g25868.t1;
OX031008.1_Pollenia_amentaria_genome_assembly,_chromosome:_3	AUGUSTUS	gene	191158047	191174632	.	+	.	ID=g25869;
OX031008.1_Pollenia_amentaria_genome_assembly,_chromosome:_3	AUGUSTUS	mRNA	191158047	191174632	0.47	+	.	ID=g25869.t1;Parent=g25869;
OX031008.1_Pollenia_amentaria_genome_assembly,_chromosome:_3	AUGUSTUS	start_codon	191158047	191158049	.	+	0	ID=g25869.t1.start1;Parent=g25869.t1;
OX031008.1_Pollenia_amentaria_genome_assembly,_chromosome:_3	AUGUSTUS	CDS	191158047	191158081	0.48	+	0	ID=g25869.t1.CDS1;Parent=g25869.t1;
OX031008.1_Pollenia_amentaria_genome_assembly,_chromosome:_3	AUGUSTUS	exon	191158047	191158081	.	+	.	ID=g25869.t1.exon1;Parent=g25869.t1;
OX031008.1_Pollenia_amentaria_genome_assembly,_chromosome:_3	AUGUSTUS	intron	191158082	191163290	0.56	+	.	ID=g25869.t1.intron1;Parent=g25869.t1;
OX031008.1_Pollenia_amentaria_genome_assembly,_chromosome:_3	AUGUSTUS	CDS	191163291	191163531	0.66	+	1	ID=g25869.t1.CDS2;Parent=g25869.t1;
OX031008.1_Pollenia_amentaria_genome_assembly,_chromosome:_3	AUGUSTUS	exon	191163291	191163531	.	+	.	ID=g25869.t1.exon2;Parent=g25869.t1;
OX031008.1_Pollenia_amentaria_genome_assembly,_chromosome:_3	AUGUSTUS	intron	191163532	191163621	1	+	.	ID=g25869.t1.intron2;Parent=g25869.t1;
OX031008.1_Pollenia_amentaria_genome_assembly,_chromosome:_3	AUGUSTUS	CDS	191163622	191163801	1	+	0	ID=g25869.t1.CDS3;Parent=g25869.t1;
OX031008.1_Pollenia_amentaria_genome_assembly,_chromosome:_3	AUGUSTUS	exon	191163622	191163801	.	+	.	ID=g25869.t1.exon3;Parent=g25869.t1;
OX031008.1_Pollenia_amentaria_genome_assembly,_chromosome:_3	AUGUSTUS	intron	191163802	191174491	1	+	.	ID=g25869.t1.intron3;Parent=g25869.t1;
OX031008.1_Pollenia_amentaria_genome_assembly,_chromosome:_3	AUGUSTUS	CDS	191174492	191174632	0.98	+	0	ID=g25869.t1.CDS4;Parent=g25869.t1;
OX031008.1_Pollenia_amentaria_genome_assembly,_chromosome:_3	AUGUSTUS	exon	191174492	191174632	.	+	.	ID=g25869.t1.exon4;Parent=g25869.t1;
OX031008.1_Pollenia_amentaria_genome_assembly,_chromosome:_3	AUGUSTUS	stop_codon	191174630	191174632	.	+	0	ID=g25869.t1.stop1;Parent=g25869.t1;
OX031008.1_Pollenia_amentaria_genome_assembly,_chromosome:_3	AUGUSTUS	gene	191186661	191192581	.	+	.	ID=g25870;
OX031008.1_Pollenia_amentaria_genome_assembly,_chromosome:_3	AUGUSTUS	mRNA	191186661	191192581	0.35	+	.	ID=g25870.t1;Parent=g25870;
OX031008.1_Pollenia_amentaria_genome_assembly,_chromosome:_3	AUGUSTUS	start_codon	191186661	191186663	.	+	0	ID=g25870.t1.start1;Parent=g25870.t1;
OX031008.1_Pollenia_amentaria_genome_assembly,_chromosome:_3	AUGUSTUS	CDS	191186661	191186698	0.35	+	0	ID=g25870.t1.CDS1;Parent=g25870.t1;
OX031008.1_Pollenia_amentaria_genome_assembly,_chromosome:_3	AUGUSTUS	exon	191186661	191186698	.	+	.	ID=g25870.t1.exon1;Parent=g25870.t1;
OX031008.1_Pollenia_amentaria_genome_assembly,_chromosome:_3	AUGUSTUS	intron	191186699	191192355	0.35	+	.	ID=g25870.t1.intron1;Parent=g25870.t1;
OX031008.1_Pollenia_amentaria_genome_assembly,_chromosome:_3	AUGUSTUS	CDS	191192356	191192581	1	+	1	ID=g25870.t1.CDS2;Parent=g25870.t1;
OX031008.1_Pollenia_amentaria_genome_assembly,_chromosome:_3	AUGUSTUS	exon	191192356	191192581	.	+	.	ID=g25870.t1.exon2;Parent=g25870.t1;
OX031008.1_Pollenia_amentaria_genome_assembly,_chromosome:_3	AUGUSTUS	stop_codon	191192579	191192581	.	+	0	ID=g25870.t1.stop1;Parent=g25870.t1;
OX031008.1_Pollenia_amentaria_genome_assembly,_chromosome:_3	AUGUSTUS	gene	191222483	191222959	.	+	.	ID=g25871;
OX031008.1_Pollenia_amentaria_genome_assembly,_chromosome:_3	AUGUSTUS	mRNA	191222483	191222959	0.24	+	.	ID=g25871.t1;Parent=g25871;
OX031008.1_Pollenia_amentaria_genome_assembly,_chromosome:_3	AUGUSTUS	start_codon	191222483	191222485	.	+	0	ID=g25871.t1.start1;Parent=g25871.t1;
OX031008.1_Pollenia_amentaria_genome_assembly,_chromosome:_3	AUGUSTUS	CDS	191222483	191222533	0.27	+	0	ID=g25871.t1.CDS1;Parent=g25871.t1;
OX031008.1_Pollenia_amentaria_genome_assembly,_chromosome:_3	AUGUSTUS	exon	191222483	191222533	.	+	.	ID=g25871.t1.exon1;Parent=g25871.t1;
OX031008.1_Pollenia_amentaria_genome_assembly,_chromosome:_3	AUGUSTUS	intron	191222534	191222755	0.24	+	.	ID=g25871.t1.intron1;Parent=g25871.t1;
OX031008.1_Pollenia_amentaria_genome_assembly,_chromosome:_3	AUGUSTUS	CDS	191222756	191222959	0.72	+	0	ID=g25871.t1.CDS2;Parent=g25871.t1;
OX031008.1_Pollenia_amentaria_genome_assembly,_chromosome:_3	AUGUSTUS	exon	191222756	191222959	.	+	.	ID=g25871.t1.exon2;Parent=g25871.t1;
OX031008.1_Pollenia_amentaria_genome_assembly,_chromosome:_3	AUGUSTUS	stop_codon	191222957	191222959	.	+	0	ID=g25871.t1.stop1;Parent=g25871.t1;
OX031008.1_Pollenia_amentaria_genome_assembly,_chromosome:_3	AUGUSTUS	gene	191239365	191240350	.	+	.	ID=g25872;
OX031008.1_Pollenia_amentaria_genome_assembly,_chromosome:_3	AUGUSTUS	mRNA	191239365	191240350	0.99	+	.	ID=g25872.t1;Parent=g25872;
OX031008.1_Pollenia_amentaria_genome_assembly,_chromosome:_3	AUGUSTUS	start_codon	191239365	191239367	.	+	0	ID=g25872.t1.start1;Parent=g25872.t1;
OX031008.1_Pollenia_amentaria_genome_assembly,_chromosome:_3	AUGUSTUS	CDS	191239365	191239733	0.99	+	0	ID=g25872.t1.CDS1;Parent=g25872.t1;
OX031008.1_Pollenia_amentaria_genome_assembly,_chromosome:_3	AUGUSTUS	exon	191239365	191239733	.	+	.	ID=g25872.t1.exon1;Parent=g25872.t1;
OX031008.1_Pollenia_amentaria_genome_assembly,_chromosome:_3	AUGUSTUS	intron	191239734	191239801	0.99	+	.	ID=g25872.t1.intron1;Parent=g25872.t1;
OX031008.1_Pollenia_amentaria_genome_assembly,_chromosome:_3	AUGUSTUS	CDS	191239802	191240350	0.99	+	0	ID=g25872.t1.CDS2;Parent=g25872.t1;
OX031008.1_Pollenia_amentaria_genome_assembly,_chromosome:_3	AUGUSTUS	exon	191239802	191240350	.	+	.	ID=g25872.t1.exon2;Parent=g25872.t1;
OX031008.1_Pollenia_amentaria_genome_assembly,_chromosome:_3	AUGUSTUS	stop_codon	191240348	191240350	.	+	0	ID=g25872.t1.stop1;Parent=g25872.t1;
OX031008.1_Pollenia_amentaria_genome_assembly,_chromosome:_3	AUGUSTUS	gene	191240544	191256147	.	-	.	ID=g25873;
OX031008.1_Pollenia_amentaria_genome_assembly,_chromosome:_3	AUGUSTUS	mRNA	191240544	191256147	0.52	-	.	ID=g25873.t1;Parent=g25873;
OX031008.1_Pollenia_amentaria_genome_assembly,_chromosome:_3	AUGUSTUS	stop_codon	191240544	191240546	.	-	0	ID=g25873.t1.stop1;Parent=g25873.t1;
OX031008.1_Pollenia_amentaria_genome_assembly,_chromosome:_3	AUGUSTUS	CDS	191240544	191240697	0.54	-	1	ID=g25873.t1.CDS1;Parent=g25873.t1;
OX031008.1_Pollenia_amentaria_genome_assembly,_chromosome:_3	AUGUSTUS	exon	191240544	191240697	.	-	.	ID=g25873.t1.exon1;Parent=g25873.t1;
OX031008.1_Pollenia_amentaria_genome_assembly,_chromosome:_3	AUGUSTUS	intron	191240698	191241013	0.54	-	.	ID=g25873.t1.intron1;Parent=g25873.t1;
OX031008.1_Pollenia_amentaria_genome_assembly,_chromosome:_3	AUGUSTUS	CDS	191241014	191241143	0.54	-	2	ID=g25873.t1.CDS2;Parent=g25873.t1;
OX031008.1_Pollenia_amentaria_genome_assembly,_chromosome:_3	AUGUSTUS	exon	191241014	191241143	.	-	.	ID=g25873.t1.exon2;Parent=g25873.t1;
OX031008.1_Pollenia_amentaria_genome_assembly,_chromosome:_3	AUGUSTUS	intron	191241144	191241206	1	-	.	ID=g25873.t1.intron2;Parent=g25873.t1;
OX031008.1_Pollenia_amentaria_genome_assembly,_chromosome:_3	AUGUSTUS	CDS	191241207	191241233	0.96	-	2	ID=g25873.t1.CDS3;Parent=g25873.t1;
OX031008.1_Pollenia_amentaria_genome_assembly,_chromosome:_3	AUGUSTUS	exon	191241207	191241233	.	-	.	ID=g25873.t1.exon3;Parent=g25873.t1;
OX031008.1_Pollenia_amentaria_genome_assembly,_chromosome:_3	AUGUSTUS	intron	191241234	191241349	0.96	-	.	ID=g25873.t1.intron3;Parent=g25873.t1;
OX031008.1_Pollenia_amentaria_genome_assembly,_chromosome:_3	AUGUSTUS	CDS	191241350	191241357	1	-	1	ID=g25873.t1.CDS4;Parent=g25873.t1;
OX031008.1_Pollenia_amentaria_genome_assembly,_chromosome:_3	AUGUSTUS	exon	191241350	191241357	.	-	.	ID=g25873.t1.exon4;Parent=g25873.t1;
OX031008.1_Pollenia_amentaria_genome_assembly,_chromosome:_3	AUGUSTUS	intron	191241358	191256037	1	-	.	ID=g25873.t1.intron4;Parent=g25873.t1;
OX031008.1_Pollenia_amentaria_genome_assembly,_chromosome:_3	AUGUSTUS	CDS	191256038	191256147	1	-	0	ID=g25873.t1.CDS5;Parent=g25873.t1;
OX031008.1_Pollenia_amentaria_genome_assembly,_chromosome:_3	AUGUSTUS	exon	191256038	191256147	.	-	.	ID=g25873.t1.exon5;Parent=g25873.t1;
OX031008.1_Pollenia_amentaria_genome_assembly,_chromosome:_3	AUGUSTUS	start_codon	191256145	191256147	.	-	0	ID=g25873.t1.start1;Parent=g25873.t1;
OX031008.1_Pollenia_amentaria_genome_assembly,_chromosome:_3	AUGUSTUS	mRNA	191240544	191241560	0.52	-	.	ID=g25873.t2;Parent=g25873;
OX031008.1_Pollenia_amentaria_genome_assembly,_chromosome:_3	AUGUSTUS	stop_codon	191240544	191240546	.	-	0	ID=g25873.t2.stop1;Parent=g25873.t2;
OX031008.1_Pollenia_amentaria_genome_assembly,_chromosome:_3	AUGUSTUS	CDS	191240544	191240697	0.55	-	1	ID=g25873.t2.CDS1;Parent=g25873.t2;
OX031008.1_Pollenia_amentaria_genome_assembly,_chromosome:_3	AUGUSTUS	exon	191240544	191240697	.	-	.	ID=g25873.t2.exon1;Parent=g25873.t2;
OX031008.1_Pollenia_amentaria_genome_assembly,_chromosome:_3	AUGUSTUS	intron	191240698	191241013	0.54	-	.	ID=g25873.t2.intron1;Parent=g25873.t2;
OX031008.1_Pollenia_amentaria_genome_assembly,_chromosome:_3	AUGUSTUS	CDS	191241014	191241143	0.54	-	2	ID=g25873.t2.CDS2;Parent=g25873.t2;
OX031008.1_Pollenia_amentaria_genome_assembly,_chromosome:_3	AUGUSTUS	exon	191241014	191241143	.	-	.	ID=g25873.t2.exon2;Parent=g25873.t2;
OX031008.1_Pollenia_amentaria_genome_assembly,_chromosome:_3	AUGUSTUS	intron	191241144	191241206	1	-	.	ID=g25873.t2.intron2;Parent=g25873.t2;
OX031008.1_Pollenia_amentaria_genome_assembly,_chromosome:_3	AUGUSTUS	CDS	191241207	191241233	0.97	-	2	ID=g25873.t2.CDS3;Parent=g25873.t2;
OX031008.1_Pollenia_amentaria_genome_assembly,_chromosome:_3	AUGUSTUS	exon	191241207	191241233	.	-	.	ID=g25873.t2.exon3;Parent=g25873.t2;
OX031008.1_Pollenia_amentaria_genome_assembly,_chromosome:_3	AUGUSTUS	intron	191241234	191241349	0.97	-	.	ID=g25873.t2.intron3;Parent=g25873.t2;
OX031008.1_Pollenia_amentaria_genome_assembly,_chromosome:_3	AUGUSTUS	CDS	191241350	191241357	1	-	1	ID=g25873.t2.CDS4;Parent=g25873.t2;
OX031008.1_Pollenia_amentaria_genome_assembly,_chromosome:_3	AUGUSTUS	exon	191241350	191241357	.	-	.	ID=g25873.t2.exon4;Parent=g25873.t2;
OX031008.1_Pollenia_amentaria_genome_assembly,_chromosome:_3	AUGUSTUS	intron	191241358	191241444	1	-	.	ID=g25873.t2.intron4;Parent=g25873.t2;
OX031008.1_Pollenia_amentaria_genome_assembly,_chromosome:_3	AUGUSTUS	CDS	191241445	191241560	1	-	0	ID=g25873.t2.CDS5;Parent=g25873.t2;
OX031008.1_Pollenia_amentaria_genome_assembly,_chromosome:_3	AUGUSTUS	exon	191241445	191241560	.	-	.	ID=g25873.t2.exon5;Parent=g25873.t2;
OX031008.1_Pollenia_amentaria_genome_assembly,_chromosome:_3	AUGUSTUS	start_codon	191241558	191241560	.	-	0	ID=g25873.t2.start1;Parent=g25873.t2;
OX031008.1_Pollenia_amentaria_genome_assembly,_chromosome:_3	AUGUSTUS	gene	191457364	191457765	.	+	.	ID=g25874;
OX031008.1_Pollenia_amentaria_genome_assembly,_chromosome:_3	AUGUSTUS	mRNA	191457364	191457765	0.84	+	.	ID=g25874.t1;Parent=g25874;
OX031008.1_Pollenia_amentaria_genome_assembly,_chromosome:_3	AUGUSTUS	start_codon	191457364	191457366	.	+	0	ID=g25874.t1.start1;Parent=g25874.t1;
OX031008.1_Pollenia_amentaria_genome_assembly,_chromosome:_3	AUGUSTUS	CDS	191457364	191457490	0.91	+	0	ID=g25874.t1.CDS1;Parent=g25874.t1;
OX031008.1_Pollenia_amentaria_genome_assembly,_chromosome:_3	AUGUSTUS	exon	191457364	191457490	.	+	.	ID=g25874.t1.exon1;Parent=g25874.t1;
OX031008.1_Pollenia_amentaria_genome_assembly,_chromosome:_3	AUGUSTUS	intron	191457491	191457562	0.84	+	.	ID=g25874.t1.intron1;Parent=g25874.t1;
OX031008.1_Pollenia_amentaria_genome_assembly,_chromosome:_3	AUGUSTUS	CDS	191457563	191457765	0.87	+	2	ID=g25874.t1.CDS2;Parent=g25874.t1;
OX031008.1_Pollenia_amentaria_genome_assembly,_chromosome:_3	AUGUSTUS	exon	191457563	191457765	.	+	.	ID=g25874.t1.exon2;Parent=g25874.t1;
OX031008.1_Pollenia_amentaria_genome_assembly,_chromosome:_3	AUGUSTUS	stop_codon	191457763	191457765	.	+	0	ID=g25874.t1.stop1;Parent=g25874.t1;
OX031008.1_Pollenia_amentaria_genome_assembly,_chromosome:_3	AUGUSTUS	gene	191469569	191482354	.	-	.	ID=g25875;
OX031008.1_Pollenia_amentaria_genome_assembly,_chromosome:_3	AUGUSTUS	mRNA	191469569	191482354	1	-	.	ID=g25875.t1;Parent=g25875;
OX031008.1_Pollenia_amentaria_genome_assembly,_chromosome:_3	AUGUSTUS	stop_codon	191469569	191469571	.	-	0	ID=g25875.t1.stop1;Parent=g25875.t1;
OX031008.1_Pollenia_amentaria_genome_assembly,_chromosome:_3	AUGUSTUS	CDS	191469569	191469819	1	-	2	ID=g25875.t1.CDS1;Parent=g25875.t1;
OX031008.1_Pollenia_amentaria_genome_assembly,_chromosome:_3	AUGUSTUS	exon	191469569	191469819	.	-	.	ID=g25875.t1.exon1;Parent=g25875.t1;
OX031008.1_Pollenia_amentaria_genome_assembly,_chromosome:_3	AUGUSTUS	intron	191469820	191470046	1	-	.	ID=g25875.t1.intron1;Parent=g25875.t1;
OX031008.1_Pollenia_amentaria_genome_assembly,_chromosome:_3	AUGUSTUS	CDS	191470047	191470125	1	-	0	ID=g25875.t1.CDS2;Parent=g25875.t1;
OX031008.1_Pollenia_amentaria_genome_assembly,_chromosome:_3	AUGUSTUS	exon	191470047	191470125	.	-	.	ID=g25875.t1.exon2;Parent=g25875.t1;
OX031008.1_Pollenia_amentaria_genome_assembly,_chromosome:_3	AUGUSTUS	intron	191470126	191473755	1	-	.	ID=g25875.t1.intron2;Parent=g25875.t1;
OX031008.1_Pollenia_amentaria_genome_assembly,_chromosome:_3	AUGUSTUS	CDS	191473756	191473929	1	-	0	ID=g25875.t1.CDS3;Parent=g25875.t1;
OX031008.1_Pollenia_amentaria_genome_assembly,_chromosome:_3	AUGUSTUS	exon	191473756	191473929	.	-	.	ID=g25875.t1.exon3;Parent=g25875.t1;
OX031008.1_Pollenia_amentaria_genome_assembly,_chromosome:_3	AUGUSTUS	intron	191473930	191474003	1	-	.	ID=g25875.t1.intron3;Parent=g25875.t1;
OX031008.1_Pollenia_amentaria_genome_assembly,_chromosome:_3	AUGUSTUS	CDS	191474004	191474222	1	-	0	ID=g25875.t1.CDS4;Parent=g25875.t1;
OX031008.1_Pollenia_amentaria_genome_assembly,_chromosome:_3	AUGUSTUS	exon	191474004	191474222	.	-	.	ID=g25875.t1.exon4;Parent=g25875.t1;
OX031008.1_Pollenia_amentaria_genome_assembly,_chromosome:_3	AUGUSTUS	intron	191474223	191474724	1	-	.	ID=g25875.t1.intron4;Parent=g25875.t1;
OX031008.1_Pollenia_amentaria_genome_assembly,_chromosome:_3	AUGUSTUS	CDS	191474725	191475097	1	-	1	ID=g25875.t1.CDS5;Parent=g25875.t1;
OX031008.1_Pollenia_amentaria_genome_assembly,_chromosome:_3	AUGUSTUS	exon	191474725	191475097	.	-	.	ID=g25875.t1.exon5;Parent=g25875.t1;
OX031008.1_Pollenia_amentaria_genome_assembly,_chromosome:_3	AUGUSTUS	intron	191475098	191479705	1	-	.	ID=g25875.t1.intron5;Parent=g25875.t1;
OX031008.1_Pollenia_amentaria_genome_assembly,_chromosome:_3	AUGUSTUS	CDS	191479706	191479729	1	-	1	ID=g25875.t1.CDS6;Parent=g25875.t1;
OX031008.1_Pollenia_amentaria_genome_assembly,_chromosome:_3	AUGUSTUS	exon	191479706	191479729	.	-	.	ID=g25875.t1.exon6;Parent=g25875.t1;
OX031008.1_Pollenia_amentaria_genome_assembly,_chromosome:_3	AUGUSTUS	intron	191479730	191481464	1	-	.	ID=g25875.t1.intron6;Parent=g25875.t1;
OX031008.1_Pollenia_amentaria_genome_assembly,_chromosome:_3	AUGUSTUS	CDS	191481465	191481506	1	-	1	ID=g25875.t1.CDS7;Parent=g25875.t1;
OX031008.1_Pollenia_amentaria_genome_assembly,_chromosome:_3	AUGUSTUS	exon	191481465	191481506	.	-	.	ID=g25875.t1.exon7;Parent=g25875.t1;
OX031008.1_Pollenia_amentaria_genome_assembly,_chromosome:_3	AUGUSTUS	intron	191481507	191482331	1	-	.	ID=g25875.t1.intron7;Parent=g25875.t1;
OX031008.1_Pollenia_amentaria_genome_assembly,_chromosome:_3	AUGUSTUS	CDS	191482332	191482354	1	-	0	ID=g25875.t1.CDS8;Parent=g25875.t1;
OX031008.1_Pollenia_amentaria_genome_assembly,_chromosome:_3	AUGUSTUS	exon	191482332	191482354	.	-	.	ID=g25875.t1.exon8;Parent=g25875.t1;
OX031008.1_Pollenia_amentaria_genome_assembly,_chromosome:_3	AUGUSTUS	start_codon	191482352	191482354	.	-	0	ID=g25875.t1.start1;Parent=g25875.t1;
OX031008.1_Pollenia_amentaria_genome_assembly,_chromosome:_3	AUGUSTUS	mRNA	191469569	191482354	1	-	.	ID=g25875.t2;Parent=g25875;
OX031008.1_Pollenia_amentaria_genome_assembly,_chromosome:_3	AUGUSTUS	stop_codon	191469569	191469571	.	-	0	ID=g25875.t2.stop1;Parent=g25875.t2;
OX031008.1_Pollenia_amentaria_genome_assembly,_chromosome:_3	AUGUSTUS	CDS	191469569	191469819	1	-	2	ID=g25875.t2.CDS1;Parent=g25875.t2;
OX031008.1_Pollenia_amentaria_genome_assembly,_chromosome:_3	AUGUSTUS	exon	191469569	191469819	.	-	.	ID=g25875.t2.exon1;Parent=g25875.t2;
OX031008.1_Pollenia_amentaria_genome_assembly,_chromosome:_3	AUGUSTUS	intron	191469820	191470046	1	-	.	ID=g25875.t2.intron1;Parent=g25875.t2;
OX031008.1_Pollenia_amentaria_genome_assembly,_chromosome:_3	AUGUSTUS	CDS	191470047	191470125	1	-	0	ID=g25875.t2.CDS2;Parent=g25875.t2;
OX031008.1_Pollenia_amentaria_genome_assembly,_chromosome:_3	AUGUSTUS	exon	191470047	191470125	.	-	.	ID=g25875.t2.exon2;Parent=g25875.t2;
OX031008.1_Pollenia_amentaria_genome_assembly,_chromosome:_3	AUGUSTUS	intron	191470126	191473755	1	-	.	ID=g25875.t2.intron2;Parent=g25875.t2;
OX031008.1_Pollenia_amentaria_genome_assembly,_chromosome:_3	AUGUSTUS	CDS	191473756	191473929	1	-	0	ID=g25875.t2.CDS3;Parent=g25875.t2;
OX031008.1_Pollenia_amentaria_genome_assembly,_chromosome:_3	AUGUSTUS	exon	191473756	191473929	.	-	.	ID=g25875.t2.exon3;Parent=g25875.t2;
OX031008.1_Pollenia_amentaria_genome_assembly,_chromosome:_3	AUGUSTUS	intron	191473930	191474003	1	-	.	ID=g25875.t2.intron3;Parent=g25875.t2;
OX031008.1_Pollenia_amentaria_genome_assembly,_chromosome:_3	AUGUSTUS	CDS	191474004	191474222	1	-	0	ID=g25875.t2.CDS4;Parent=g25875.t2;
OX031008.1_Pollenia_amentaria_genome_assembly,_chromosome:_3	AUGUSTUS	exon	191474004	191474222	.	-	.	ID=g25875.t2.exon4;Parent=g25875.t2;
OX031008.1_Pollenia_amentaria_genome_assembly,_chromosome:_3	AUGUSTUS	intron	191474223	191474724	1	-	.	ID=g25875.t2.intron4;Parent=g25875.t2;
OX031008.1_Pollenia_amentaria_genome_assembly,_chromosome:_3	AUGUSTUS	CDS	191474725	191475097	1	-	1	ID=g25875.t2.CDS5;Parent=g25875.t2;
OX031008.1_Pollenia_amentaria_genome_assembly,_chromosome:_3	AUGUSTUS	exon	191474725	191475097	.	-	.	ID=g25875.t2.exon5;Parent=g25875.t2;
OX031008.1_Pollenia_amentaria_genome_assembly,_chromosome:_3	AUGUSTUS	intron	191475098	191479705	1	-	.	ID=g25875.t2.intron5;Parent=g25875.t2;
OX031008.1_Pollenia_amentaria_genome_assembly,_chromosome:_3	AUGUSTUS	CDS	191479706	191479729	1	-	1	ID=g25875.t2.CDS6;Parent=g25875.t2;
OX031008.1_Pollenia_amentaria_genome_assembly,_chromosome:_3	AUGUSTUS	exon	191479706	191479729	.	-	.	ID=g25875.t2.exon6;Parent=g25875.t2;
OX031008.1_Pollenia_amentaria_genome_assembly,_chromosome:_3	AUGUSTUS	intron	191479730	191481464	1	-	.	ID=g25875.t2.intron6;Parent=g25875.t2;
OX031008.1_Pollenia_amentaria_genome_assembly,_chromosome:_3	AUGUSTUS	CDS	191481465	191481503	1	-	1	ID=g25875.t2.CDS7;Parent=g25875.t2;
OX031008.1_Pollenia_amentaria_genome_assembly,_chromosome:_3	AUGUSTUS	exon	191481465	191481503	.	-	.	ID=g25875.t2.exon7;Parent=g25875.t2;
OX031008.1_Pollenia_amentaria_genome_assembly,_chromosome:_3	AUGUSTUS	intron	191481504	191482331	1	-	.	ID=g25875.t2.intron7;Parent=g25875.t2;
OX031008.1_Pollenia_amentaria_genome_assembly,_chromosome:_3	AUGUSTUS	CDS	191482332	191482354	1	-	0	ID=g25875.t2.CDS8;Parent=g25875.t2;
OX031008.1_Pollenia_amentaria_genome_assembly,_chromosome:_3	AUGUSTUS	exon	191482332	191482354	.	-	.	ID=g25875.t2.exon8;Parent=g25875.t2;
OX031008.1_Pollenia_amentaria_genome_assembly,_chromosome:_3	AUGUSTUS	start_codon	191482352	191482354	.	-	0	ID=g25875.t2.start1;Parent=g25875.t2;
OX031008.1_Pollenia_amentaria_genome_assembly,_chromosome:_3	AUGUSTUS	gene	191533206	191534523	.	+	.	ID=g25876;
OX031008.1_Pollenia_amentaria_genome_assembly,_chromosome:_3	AUGUSTUS	mRNA	191533206	191534523	1	+	.	ID=g25876.t1;Parent=g25876;
OX031008.1_Pollenia_amentaria_genome_assembly,_chromosome:_3	AUGUSTUS	start_codon	191533206	191533208	.	+	0	ID=g25876.t1.start1;Parent=g25876.t1;
OX031008.1_Pollenia_amentaria_genome_assembly,_chromosome:_3	AUGUSTUS	CDS	191533206	191533601	1	+	0	ID=g25876.t1.CDS1;Parent=g25876.t1;
OX031008.1_Pollenia_amentaria_genome_assembly,_chromosome:_3	AUGUSTUS	exon	191533206	191533601	.	+	.	ID=g25876.t1.exon1;Parent=g25876.t1;
OX031008.1_Pollenia_amentaria_genome_assembly,_chromosome:_3	AUGUSTUS	intron	191533602	191534394	1	+	.	ID=g25876.t1.intron1;Parent=g25876.t1;
OX031008.1_Pollenia_amentaria_genome_assembly,_chromosome:_3	AUGUSTUS	CDS	191534395	191534523	1	+	0	ID=g25876.t1.CDS2;Parent=g25876.t1;
OX031008.1_Pollenia_amentaria_genome_assembly,_chromosome:_3	AUGUSTUS	exon	191534395	191534523	.	+	.	ID=g25876.t1.exon2;Parent=g25876.t1;
OX031008.1_Pollenia_amentaria_genome_assembly,_chromosome:_3	AUGUSTUS	stop_codon	191534521	191534523	.	+	0	ID=g25876.t1.stop1;Parent=g25876.t1;
OX031008.1_Pollenia_amentaria_genome_assembly,_chromosome:_3	AUGUSTUS	gene	191535717	191537198	.	-	.	ID=g25877;
OX031008.1_Pollenia_amentaria_genome_assembly,_chromosome:_3	AUGUSTUS	mRNA	191535717	191537198	1	-	.	ID=g25877.t1;Parent=g25877;
OX031008.1_Pollenia_amentaria_genome_assembly,_chromosome:_3	AUGUSTUS	stop_codon	191535717	191535719	.	-	0	ID=g25877.t1.stop1;Parent=g25877.t1;
OX031008.1_Pollenia_amentaria_genome_assembly,_chromosome:_3	AUGUSTUS	CDS	191535717	191535763	1	-	2	ID=g25877.t1.CDS1;Parent=g25877.t1;
OX031008.1_Pollenia_amentaria_genome_assembly,_chromosome:_3	AUGUSTUS	exon	191535717	191535763	.	-	.	ID=g25877.t1.exon1;Parent=g25877.t1;
OX031008.1_Pollenia_amentaria_genome_assembly,_chromosome:_3	AUGUSTUS	intron	191535764	191535818	1	-	.	ID=g25877.t1.intron1;Parent=g25877.t1;
OX031008.1_Pollenia_amentaria_genome_assembly,_chromosome:_3	AUGUSTUS	CDS	191535819	191536040	1	-	2	ID=g25877.t1.CDS2;Parent=g25877.t1;
OX031008.1_Pollenia_amentaria_genome_assembly,_chromosome:_3	AUGUSTUS	exon	191535819	191536040	.	-	.	ID=g25877.t1.exon2;Parent=g25877.t1;
OX031008.1_Pollenia_amentaria_genome_assembly,_chromosome:_3	AUGUSTUS	intron	191536041	191536091	1	-	.	ID=g25877.t1.intron2;Parent=g25877.t1;
OX031008.1_Pollenia_amentaria_genome_assembly,_chromosome:_3	AUGUSTUS	CDS	191536092	191537073	1	-	0	ID=g25877.t1.CDS3;Parent=g25877.t1;
OX031008.1_Pollenia_amentaria_genome_assembly,_chromosome:_3	AUGUSTUS	exon	191536092	191537073	.	-	.	ID=g25877.t1.exon3;Parent=g25877.t1;
OX031008.1_Pollenia_amentaria_genome_assembly,_chromosome:_3	AUGUSTUS	intron	191537074	191537132	1	-	.	ID=g25877.t1.intron3;Parent=g25877.t1;
OX031008.1_Pollenia_amentaria_genome_assembly,_chromosome:_3	AUGUSTUS	CDS	191537133	191537198	1	-	0	ID=g25877.t1.CDS4;Parent=g25877.t1;
OX031008.1_Pollenia_amentaria_genome_assembly,_chromosome:_3	AUGUSTUS	exon	191537133	191537198	.	-	.	ID=g25877.t1.exon4;Parent=g25877.t1;
OX031008.1_Pollenia_amentaria_genome_assembly,_chromosome:_3	AUGUSTUS	start_codon	191537196	191537198	.	-	0	ID=g25877.t1.start1;Parent=g25877.t1;
OX031008.1_Pollenia_amentaria_genome_assembly,_chromosome:_3	AUGUSTUS	gene	191569911	191586858	.	+	.	ID=g25878;
OX031008.1_Pollenia_amentaria_genome_assembly,_chromosome:_3	AUGUSTUS	mRNA	191569911	191586858	1	+	.	ID=g25878.t1;Parent=g25878;
OX031008.1_Pollenia_amentaria_genome_assembly,_chromosome:_3	AUGUSTUS	start_codon	191569911	191569913	.	+	0	ID=g25878.t1.start1;Parent=g25878.t1;
OX031008.1_Pollenia_amentaria_genome_assembly,_chromosome:_3	AUGUSTUS	CDS	191569911	191569988	1	+	0	ID=g25878.t1.CDS1;Parent=g25878.t1;
OX031008.1_Pollenia_amentaria_genome_assembly,_chromosome:_3	AUGUSTUS	exon	191569911	191569988	.	+	.	ID=g25878.t1.exon1;Parent=g25878.t1;
OX031008.1_Pollenia_amentaria_genome_assembly,_chromosome:_3	AUGUSTUS	intron	191569989	191584712	1	+	.	ID=g25878.t1.intron1;Parent=g25878.t1;
OX031008.1_Pollenia_amentaria_genome_assembly,_chromosome:_3	AUGUSTUS	CDS	191584713	191585823	1	+	0	ID=g25878.t1.CDS2;Parent=g25878.t1;
OX031008.1_Pollenia_amentaria_genome_assembly,_chromosome:_3	AUGUSTUS	exon	191584713	191585823	.	+	.	ID=g25878.t1.exon2;Parent=g25878.t1;
OX031008.1_Pollenia_amentaria_genome_assembly,_chromosome:_3	AUGUSTUS	intron	191585824	191585882	1	+	.	ID=g25878.t1.intron2;Parent=g25878.t1;
OX031008.1_Pollenia_amentaria_genome_assembly,_chromosome:_3	AUGUSTUS	CDS	191585883	191586161	1	+	2	ID=g25878.t1.CDS3;Parent=g25878.t1;
OX031008.1_Pollenia_amentaria_genome_assembly,_chromosome:_3	AUGUSTUS	exon	191585883	191586161	.	+	.	ID=g25878.t1.exon3;Parent=g25878.t1;
OX031008.1_Pollenia_amentaria_genome_assembly,_chromosome:_3	AUGUSTUS	intron	191586162	191586228	1	+	.	ID=g25878.t1.intron3;Parent=g25878.t1;
OX031008.1_Pollenia_amentaria_genome_assembly,_chromosome:_3	AUGUSTUS	CDS	191586229	191586482	1	+	2	ID=g25878.t1.CDS4;Parent=g25878.t1;
OX031008.1_Pollenia_amentaria_genome_assembly,_chromosome:_3	AUGUSTUS	exon	191586229	191586482	.	+	.	ID=g25878.t1.exon4;Parent=g25878.t1;
OX031008.1_Pollenia_amentaria_genome_assembly,_chromosome:_3	AUGUSTUS	intron	191586483	191586663	1	+	.	ID=g25878.t1.intron4;Parent=g25878.t1;
OX031008.1_Pollenia_amentaria_genome_assembly,_chromosome:_3	AUGUSTUS	CDS	191586664	191586858	1	+	0	ID=g25878.t1.CDS5;Parent=g25878.t1;
OX031008.1_Pollenia_amentaria_genome_assembly,_chromosome:_3	AUGUSTUS	exon	191586664	191586858	.	+	.	ID=g25878.t1.exon5;Parent=g25878.t1;
OX031008.1_Pollenia_amentaria_genome_assembly,_chromosome:_3	AUGUSTUS	stop_codon	191586856	191586858	.	+	0	ID=g25878.t1.stop1;Parent=g25878.t1;
OX031008.1_Pollenia_amentaria_genome_assembly,_chromosome:_3	AUGUSTUS	gene	191589640	191590656	.	-	.	ID=g25879;
OX031008.1_Pollenia_amentaria_genome_assembly,_chromosome:_3	AUGUSTUS	mRNA	191589640	191590656	1	-	.	ID=g25879.t1;Parent=g25879;
OX031008.1_Pollenia_amentaria_genome_assembly,_chromosome:_3	AUGUSTUS	stop_codon	191589640	191589642	.	-	0	ID=g25879.t1.stop1;Parent=g25879.t1;
OX031008.1_Pollenia_amentaria_genome_assembly,_chromosome:_3	AUGUSTUS	CDS	191589640	191590656	1	-	0	ID=g25879.t1.CDS1;Parent=g25879.t1;
OX031008.1_Pollenia_amentaria_genome_assembly,_chromosome:_3	AUGUSTUS	exon	191589640	191590656	.	-	.	ID=g25879.t1.exon1;Parent=g25879.t1;
OX031008.1_Pollenia_amentaria_genome_assembly,_chromosome:_3	AUGUSTUS	start_codon	191590654	191590656	.	-	0	ID=g25879.t1.start1;Parent=g25879.t1;
OX031008.1_Pollenia_amentaria_genome_assembly,_chromosome:_3	AUGUSTUS	gene	191594920	191595714	.	-	.	ID=g25880;
OX031008.1_Pollenia_amentaria_genome_assembly,_chromosome:_3	AUGUSTUS	mRNA	191594920	191595714	1	-	.	ID=g25880.t1;Parent=g25880;
OX031008.1_Pollenia_amentaria_genome_assembly,_chromosome:_3	AUGUSTUS	stop_codon	191594920	191594922	.	-	0	ID=g25880.t1.stop1;Parent=g25880.t1;
OX031008.1_Pollenia_amentaria_genome_assembly,_chromosome:_3	AUGUSTUS	CDS	191594920	191595111	1	-	0	ID=g25880.t1.CDS1;Parent=g25880.t1;
OX031008.1_Pollenia_amentaria_genome_assembly,_chromosome:_3	AUGUSTUS	exon	191594920	191595111	.	-	.	ID=g25880.t1.exon1;Parent=g25880.t1;
OX031008.1_Pollenia_amentaria_genome_assembly,_chromosome:_3	AUGUSTUS	intron	191595112	191595176	1	-	.	ID=g25880.t1.intron1;Parent=g25880.t1;
OX031008.1_Pollenia_amentaria_genome_assembly,_chromosome:_3	AUGUSTUS	CDS	191595177	191595290	1	-	0	ID=g25880.t1.CDS2;Parent=g25880.t1;
OX031008.1_Pollenia_amentaria_genome_assembly,_chromosome:_3	AUGUSTUS	exon	191595177	191595290	.	-	.	ID=g25880.t1.exon2;Parent=g25880.t1;
OX031008.1_Pollenia_amentaria_genome_assembly,_chromosome:_3	AUGUSTUS	intron	191595291	191595344	1	-	.	ID=g25880.t1.intron2;Parent=g25880.t1;
OX031008.1_Pollenia_amentaria_genome_assembly,_chromosome:_3	AUGUSTUS	CDS	191595345	191595476	1	-	0	ID=g25880.t1.CDS3;Parent=g25880.t1;
OX031008.1_Pollenia_amentaria_genome_assembly,_chromosome:_3	AUGUSTUS	exon	191595345	191595476	.	-	.	ID=g25880.t1.exon3;Parent=g25880.t1;
OX031008.1_Pollenia_amentaria_genome_assembly,_chromosome:_3	AUGUSTUS	intron	191595477	191595549	1	-	.	ID=g25880.t1.intron3;Parent=g25880.t1;
OX031008.1_Pollenia_amentaria_genome_assembly,_chromosome:_3	AUGUSTUS	CDS	191595550	191595714	1	-	0	ID=g25880.t1.CDS4;Parent=g25880.t1;
OX031008.1_Pollenia_amentaria_genome_assembly,_chromosome:_3	AUGUSTUS	exon	191595550	191595714	.	-	.	ID=g25880.t1.exon4;Parent=g25880.t1;
OX031008.1_Pollenia_amentaria_genome_assembly,_chromosome:_3	AUGUSTUS	start_codon	191595712	191595714	.	-	0	ID=g25880.t1.start1;Parent=g25880.t1;
OX031008.1_Pollenia_amentaria_genome_assembly,_chromosome:_3	AUGUSTUS	gene	191596202	191599959	.	-	.	ID=g25881;
OX031008.1_Pollenia_amentaria_genome_assembly,_chromosome:_3	AUGUSTUS	mRNA	191596202	191599959	1	-	.	ID=g25881.t1;Parent=g25881;
OX031008.1_Pollenia_amentaria_genome_assembly,_chromosome:_3	AUGUSTUS	stop_codon	191596202	191596204	.	-	0	ID=g25881.t1.stop1;Parent=g25881.t1;
OX031008.1_Pollenia_amentaria_genome_assembly,_chromosome:_3	AUGUSTUS	CDS	191596202	191596430	1	-	1	ID=g25881.t1.CDS1;Parent=g25881.t1;
OX031008.1_Pollenia_amentaria_genome_assembly,_chromosome:_3	AUGUSTUS	exon	191596202	191596430	.	-	.	ID=g25881.t1.exon1;Parent=g25881.t1;
OX031008.1_Pollenia_amentaria_genome_assembly,_chromosome:_3	AUGUSTUS	intron	191596431	191596490	1	-	.	ID=g25881.t1.intron1;Parent=g25881.t1;
OX031008.1_Pollenia_amentaria_genome_assembly,_chromosome:_3	AUGUSTUS	CDS	191596491	191596611	1	-	2	ID=g25881.t1.CDS2;Parent=g25881.t1;
OX031008.1_Pollenia_amentaria_genome_assembly,_chromosome:_3	AUGUSTUS	exon	191596491	191596611	.	-	.	ID=g25881.t1.exon2;Parent=g25881.t1;
OX031008.1_Pollenia_amentaria_genome_assembly,_chromosome:_3	AUGUSTUS	intron	191596612	191598554	1	-	.	ID=g25881.t1.intron2;Parent=g25881.t1;
OX031008.1_Pollenia_amentaria_genome_assembly,_chromosome:_3	AUGUSTUS	CDS	191598555	191598699	1	-	0	ID=g25881.t1.CDS3;Parent=g25881.t1;
OX031008.1_Pollenia_amentaria_genome_assembly,_chromosome:_3	AUGUSTUS	exon	191598555	191598699	.	-	.	ID=g25881.t1.exon3;Parent=g25881.t1;
OX031008.1_Pollenia_amentaria_genome_assembly,_chromosome:_3	AUGUSTUS	intron	191598700	191598773	1	-	.	ID=g25881.t1.intron3;Parent=g25881.t1;
OX031008.1_Pollenia_amentaria_genome_assembly,_chromosome:_3	AUGUSTUS	CDS	191598774	191599826	1	-	0	ID=g25881.t1.CDS4;Parent=g25881.t1;
OX031008.1_Pollenia_amentaria_genome_assembly,_chromosome:_3	AUGUSTUS	exon	191598774	191599826	.	-	.	ID=g25881.t1.exon4;Parent=g25881.t1;
OX031008.1_Pollenia_amentaria_genome_assembly,_chromosome:_3	AUGUSTUS	intron	191599827	191599881	1	-	.	ID=g25881.t1.intron4;Parent=g25881.t1;
OX031008.1_Pollenia_amentaria_genome_assembly,_chromosome:_3	AUGUSTUS	CDS	191599882	191599959	1	-	0	ID=g25881.t1.CDS5;Parent=g25881.t1;
OX031008.1_Pollenia_amentaria_genome_assembly,_chromosome:_3	AUGUSTUS	exon	191599882	191599959	.	-	.	ID=g25881.t1.exon5;Parent=g25881.t1;
OX031008.1_Pollenia_amentaria_genome_assembly,_chromosome:_3	AUGUSTUS	start_codon	191599957	191599959	.	-	0	ID=g25881.t1.start1;Parent=g25881.t1;
OX031008.1_Pollenia_amentaria_genome_assembly,_chromosome:_3	AUGUSTUS	gene	191623866	191628049	.	-	.	ID=g25882;
OX031008.1_Pollenia_amentaria_genome_assembly,_chromosome:_3	AUGUSTUS	mRNA	191623866	191628049	1	-	.	ID=g25882.t1;Parent=g25882;
OX031008.1_Pollenia_amentaria_genome_assembly,_chromosome:_3	AUGUSTUS	stop_codon	191623866	191623868	.	-	0	ID=g25882.t1.stop1;Parent=g25882.t1;
OX031008.1_Pollenia_amentaria_genome_assembly,_chromosome:_3	AUGUSTUS	CDS	191623866	191624053	1	-	2	ID=g25882.t1.CDS1;Parent=g25882.t1;
OX031008.1_Pollenia_amentaria_genome_assembly,_chromosome:_3	AUGUSTUS	exon	191623866	191624053	.	-	.	ID=g25882.t1.exon1;Parent=g25882.t1;
OX031008.1_Pollenia_amentaria_genome_assembly,_chromosome:_3	AUGUSTUS	intron	191624054	191624119	1	-	.	ID=g25882.t1.intron1;Parent=g25882.t1;
OX031008.1_Pollenia_amentaria_genome_assembly,_chromosome:_3	AUGUSTUS	CDS	191624120	191624311	1	-	2	ID=g25882.t1.CDS2;Parent=g25882.t1;
OX031008.1_Pollenia_amentaria_genome_assembly,_chromosome:_3	AUGUSTUS	exon	191624120	191624311	.	-	.	ID=g25882.t1.exon2;Parent=g25882.t1;
OX031008.1_Pollenia_amentaria_genome_assembly,_chromosome:_3	AUGUSTUS	intron	191624312	191626797	1	-	.	ID=g25882.t1.intron2;Parent=g25882.t1;
OX031008.1_Pollenia_amentaria_genome_assembly,_chromosome:_3	AUGUSTUS	CDS	191626798	191628049	1	-	0	ID=g25882.t1.CDS3;Parent=g25882.t1;
OX031008.1_Pollenia_amentaria_genome_assembly,_chromosome:_3	AUGUSTUS	exon	191626798	191628049	.	-	.	ID=g25882.t1.exon3;Parent=g25882.t1;
OX031008.1_Pollenia_amentaria_genome_assembly,_chromosome:_3	AUGUSTUS	start_codon	191628047	191628049	.	-	0	ID=g25882.t1.start1;Parent=g25882.t1;
OX031008.1_Pollenia_amentaria_genome_assembly,_chromosome:_3	AUGUSTUS	gene	191737127	191740536	.	+	.	ID=g25883;
OX031008.1_Pollenia_amentaria_genome_assembly,_chromosome:_3	AUGUSTUS	mRNA	191737127	191740536	1	+	.	ID=g25883.t1;Parent=g25883;
OX031008.1_Pollenia_amentaria_genome_assembly,_chromosome:_3	AUGUSTUS	start_codon	191737127	191737129	.	+	0	ID=g25883.t1.start1;Parent=g25883.t1;
OX031008.1_Pollenia_amentaria_genome_assembly,_chromosome:_3	AUGUSTUS	CDS	191737127	191737384	1	+	0	ID=g25883.t1.CDS1;Parent=g25883.t1;
OX031008.1_Pollenia_amentaria_genome_assembly,_chromosome:_3	AUGUSTUS	exon	191737127	191737384	.	+	.	ID=g25883.t1.exon1;Parent=g25883.t1;
OX031008.1_Pollenia_amentaria_genome_assembly,_chromosome:_3	AUGUSTUS	intron	191737385	191738494	1	+	.	ID=g25883.t1.intron1;Parent=g25883.t1;
OX031008.1_Pollenia_amentaria_genome_assembly,_chromosome:_3	AUGUSTUS	CDS	191738495	191738621	1	+	0	ID=g25883.t1.CDS2;Parent=g25883.t1;
OX031008.1_Pollenia_amentaria_genome_assembly,_chromosome:_3	AUGUSTUS	exon	191738495	191738621	.	+	.	ID=g25883.t1.exon2;Parent=g25883.t1;
OX031008.1_Pollenia_amentaria_genome_assembly,_chromosome:_3	AUGUSTUS	intron	191738622	191738958	1	+	.	ID=g25883.t1.intron2;Parent=g25883.t1;
OX031008.1_Pollenia_amentaria_genome_assembly,_chromosome:_3	AUGUSTUS	CDS	191738959	191739102	1	+	2	ID=g25883.t1.CDS3;Parent=g25883.t1;
OX031008.1_Pollenia_amentaria_genome_assembly,_chromosome:_3	AUGUSTUS	exon	191738959	191739102	.	+	.	ID=g25883.t1.exon3;Parent=g25883.t1;
OX031008.1_Pollenia_amentaria_genome_assembly,_chromosome:_3	AUGUSTUS	intron	191739103	191739165	1	+	.	ID=g25883.t1.intron3;Parent=g25883.t1;
OX031008.1_Pollenia_amentaria_genome_assembly,_chromosome:_3	AUGUSTUS	CDS	191739166	191740320	1	+	2	ID=g25883.t1.CDS4;Parent=g25883.t1;
OX031008.1_Pollenia_amentaria_genome_assembly,_chromosome:_3	AUGUSTUS	exon	191739166	191740320	.	+	.	ID=g25883.t1.exon4;Parent=g25883.t1;
OX031008.1_Pollenia_amentaria_genome_assembly,_chromosome:_3	AUGUSTUS	intron	191740321	191740390	1	+	.	ID=g25883.t1.intron4;Parent=g25883.t1;
OX031008.1_Pollenia_amentaria_genome_assembly,_chromosome:_3	AUGUSTUS	CDS	191740391	191740536	1	+	2	ID=g25883.t1.CDS5;Parent=g25883.t1;
OX031008.1_Pollenia_amentaria_genome_assembly,_chromosome:_3	AUGUSTUS	exon	191740391	191740536	.	+	.	ID=g25883.t1.exon5;Parent=g25883.t1;
OX031008.1_Pollenia_amentaria_genome_assembly,_chromosome:_3	AUGUSTUS	stop_codon	191740534	191740536	.	+	0	ID=g25883.t1.stop1;Parent=g25883.t1;
OX031008.1_Pollenia_amentaria_genome_assembly,_chromosome:_3	AUGUSTUS	gene	191797751	191805607	.	+	.	ID=g25884;
OX031008.1_Pollenia_amentaria_genome_assembly,_chromosome:_3	AUGUSTUS	mRNA	191797751	191805607	1	+	.	ID=g25884.t1;Parent=g25884;
OX031008.1_Pollenia_amentaria_genome_assembly,_chromosome:_3	AUGUSTUS	start_codon	191797751	191797753	.	+	0	ID=g25884.t1.start1;Parent=g25884.t1;
OX031008.1_Pollenia_amentaria_genome_assembly,_chromosome:_3	AUGUSTUS	CDS	191797751	191798020	1	+	0	ID=g25884.t1.CDS1;Parent=g25884.t1;
OX031008.1_Pollenia_amentaria_genome_assembly,_chromosome:_3	AUGUSTUS	exon	191797751	191798020	.	+	.	ID=g25884.t1.exon1;Parent=g25884.t1;
OX031008.1_Pollenia_amentaria_genome_assembly,_chromosome:_3	AUGUSTUS	intron	191798021	191798083	1	+	.	ID=g25884.t1.intron1;Parent=g25884.t1;
OX031008.1_Pollenia_amentaria_genome_assembly,_chromosome:_3	AUGUSTUS	CDS	191798084	191798210	1	+	0	ID=g25884.t1.CDS2;Parent=g25884.t1;
OX031008.1_Pollenia_amentaria_genome_assembly,_chromosome:_3	AUGUSTUS	exon	191798084	191798210	.	+	.	ID=g25884.t1.exon2;Parent=g25884.t1;
OX031008.1_Pollenia_amentaria_genome_assembly,_chromosome:_3	AUGUSTUS	intron	191798211	191803962	1	+	.	ID=g25884.t1.intron2;Parent=g25884.t1;
OX031008.1_Pollenia_amentaria_genome_assembly,_chromosome:_3	AUGUSTUS	CDS	191803963	191804106	1	+	2	ID=g25884.t1.CDS3;Parent=g25884.t1;
OX031008.1_Pollenia_amentaria_genome_assembly,_chromosome:_3	AUGUSTUS	exon	191803963	191804106	.	+	.	ID=g25884.t1.exon3;Parent=g25884.t1;
OX031008.1_Pollenia_amentaria_genome_assembly,_chromosome:_3	AUGUSTUS	intron	191804107	191804185	1	+	.	ID=g25884.t1.intron3;Parent=g25884.t1;
OX031008.1_Pollenia_amentaria_genome_assembly,_chromosome:_3	AUGUSTUS	CDS	191804186	191805412	1	+	2	ID=g25884.t1.CDS4;Parent=g25884.t1;
OX031008.1_Pollenia_amentaria_genome_assembly,_chromosome:_3	AUGUSTUS	exon	191804186	191805412	.	+	.	ID=g25884.t1.exon4;Parent=g25884.t1;
OX031008.1_Pollenia_amentaria_genome_assembly,_chromosome:_3	AUGUSTUS	intron	191805413	191805467	1	+	.	ID=g25884.t1.intron4;Parent=g25884.t1;
OX031008.1_Pollenia_amentaria_genome_assembly,_chromosome:_3	AUGUSTUS	CDS	191805468	191805607	1	+	2	ID=g25884.t1.CDS5;Parent=g25884.t1;
OX031008.1_Pollenia_amentaria_genome_assembly,_chromosome:_3	AUGUSTUS	exon	191805468	191805607	.	+	.	ID=g25884.t1.exon5;Parent=g25884.t1;
OX031008.1_Pollenia_amentaria_genome_assembly,_chromosome:_3	AUGUSTUS	stop_codon	191805605	191805607	.	+	0	ID=g25884.t1.stop1;Parent=g25884.t1;
OX031008.1_Pollenia_amentaria_genome_assembly,_chromosome:_3	AUGUSTUS	gene	191856230	191856808	.	-	.	ID=g25885;
OX031008.1_Pollenia_amentaria_genome_assembly,_chromosome:_3	AUGUSTUS	mRNA	191856230	191856808	0.89	-	.	ID=g25885.t1;Parent=g25885;
OX031008.1_Pollenia_amentaria_genome_assembly,_chromosome:_3	AUGUSTUS	stop_codon	191856230	191856232	.	-	0	ID=g25885.t1.stop1;Parent=g25885.t1;
OX031008.1_Pollenia_amentaria_genome_assembly,_chromosome:_3	AUGUSTUS	CDS	191856230	191856808	0.89	-	0	ID=g25885.t1.CDS1;Parent=g25885.t1;
OX031008.1_Pollenia_amentaria_genome_assembly,_chromosome:_3	AUGUSTUS	exon	191856230	191856808	.	-	.	ID=g25885.t1.exon1;Parent=g25885.t1;
OX031008.1_Pollenia_amentaria_genome_assembly,_chromosome:_3	AUGUSTUS	start_codon	191856806	191856808	.	-	0	ID=g25885.t1.start1;Parent=g25885.t1;
OX031008.1_Pollenia_amentaria_genome_assembly,_chromosome:_3	AUGUSTUS	gene	191892205	191894019	.	+	.	ID=g25886;
OX031008.1_Pollenia_amentaria_genome_assembly,_chromosome:_3	AUGUSTUS	mRNA	191892205	191894019	1	+	.	ID=g25886.t1;Parent=g25886;
OX031008.1_Pollenia_amentaria_genome_assembly,_chromosome:_3	AUGUSTUS	start_codon	191892205	191892207	.	+	0	ID=g25886.t1.start1;Parent=g25886.t1;
OX031008.1_Pollenia_amentaria_genome_assembly,_chromosome:_3	AUGUSTUS	CDS	191892205	191894019	1	+	0	ID=g25886.t1.CDS1;Parent=g25886.t1;
OX031008.1_Pollenia_amentaria_genome_assembly,_chromosome:_3	AUGUSTUS	exon	191892205	191894019	.	+	.	ID=g25886.t1.exon1;Parent=g25886.t1;
OX031008.1_Pollenia_amentaria_genome_assembly,_chromosome:_3	AUGUSTUS	stop_codon	191894017	191894019	.	+	0	ID=g25886.t1.stop1;Parent=g25886.t1;
OX031008.1_Pollenia_amentaria_genome_assembly,_chromosome:_3	AUGUSTUS	gene	191906134	191908759	.	+	.	ID=g25887;
OX031008.1_Pollenia_amentaria_genome_assembly,_chromosome:_3	AUGUSTUS	mRNA	191906134	191908759	1	+	.	ID=g25887.t1;Parent=g25887;
OX031008.1_Pollenia_amentaria_genome_assembly,_chromosome:_3	AUGUSTUS	start_codon	191906134	191906136	.	+	0	ID=g25887.t1.start1;Parent=g25887.t1;
OX031008.1_Pollenia_amentaria_genome_assembly,_chromosome:_3	AUGUSTUS	CDS	191906134	191906316	1	+	0	ID=g25887.t1.CDS1;Parent=g25887.t1;
OX031008.1_Pollenia_amentaria_genome_assembly,_chromosome:_3	AUGUSTUS	exon	191906134	191906316	.	+	.	ID=g25887.t1.exon1;Parent=g25887.t1;
OX031008.1_Pollenia_amentaria_genome_assembly,_chromosome:_3	AUGUSTUS	intron	191906317	191906378	1	+	.	ID=g25887.t1.intron1;Parent=g25887.t1;
OX031008.1_Pollenia_amentaria_genome_assembly,_chromosome:_3	AUGUSTUS	CDS	191906379	191906649	1	+	0	ID=g25887.t1.CDS2;Parent=g25887.t1;
OX031008.1_Pollenia_amentaria_genome_assembly,_chromosome:_3	AUGUSTUS	exon	191906379	191906649	.	+	.	ID=g25887.t1.exon2;Parent=g25887.t1;
OX031008.1_Pollenia_amentaria_genome_assembly,_chromosome:_3	AUGUSTUS	intron	191906650	191906710	1	+	.	ID=g25887.t1.intron2;Parent=g25887.t1;
OX031008.1_Pollenia_amentaria_genome_assembly,_chromosome:_3	AUGUSTUS	CDS	191906711	191908030	1	+	2	ID=g25887.t1.CDS3;Parent=g25887.t1;
OX031008.1_Pollenia_amentaria_genome_assembly,_chromosome:_3	AUGUSTUS	exon	191906711	191908030	.	+	.	ID=g25887.t1.exon3;Parent=g25887.t1;
OX031008.1_Pollenia_amentaria_genome_assembly,_chromosome:_3	AUGUSTUS	intron	191908031	191908619	1	+	.	ID=g25887.t1.intron3;Parent=g25887.t1;
OX031008.1_Pollenia_amentaria_genome_assembly,_chromosome:_3	AUGUSTUS	CDS	191908620	191908759	1	+	2	ID=g25887.t1.CDS4;Parent=g25887.t1;
OX031008.1_Pollenia_amentaria_genome_assembly,_chromosome:_3	AUGUSTUS	exon	191908620	191908759	.	+	.	ID=g25887.t1.exon4;Parent=g25887.t1;
OX031008.1_Pollenia_amentaria_genome_assembly,_chromosome:_3	AUGUSTUS	stop_codon	191908757	191908759	.	+	0	ID=g25887.t1.stop1;Parent=g25887.t1;
OX031008.1_Pollenia_amentaria_genome_assembly,_chromosome:_3	AUGUSTUS	gene	191937802	191948069	.	+	.	ID=g25888;
OX031008.1_Pollenia_amentaria_genome_assembly,_chromosome:_3	AUGUSTUS	mRNA	191937802	191948069	1	+	.	ID=g25888.t1;Parent=g25888;
OX031008.1_Pollenia_amentaria_genome_assembly,_chromosome:_3	AUGUSTUS	start_codon	191937802	191937804	.	+	0	ID=g25888.t1.start1;Parent=g25888.t1;
OX031008.1_Pollenia_amentaria_genome_assembly,_chromosome:_3	AUGUSTUS	CDS	191937802	191938023	1	+	0	ID=g25888.t1.CDS1;Parent=g25888.t1;
OX031008.1_Pollenia_amentaria_genome_assembly,_chromosome:_3	AUGUSTUS	exon	191937802	191938023	.	+	.	ID=g25888.t1.exon1;Parent=g25888.t1;
OX031008.1_Pollenia_amentaria_genome_assembly,_chromosome:_3	AUGUSTUS	intron	191938024	191938207	1	+	.	ID=g25888.t1.intron1;Parent=g25888.t1;
OX031008.1_Pollenia_amentaria_genome_assembly,_chromosome:_3	AUGUSTUS	CDS	191938208	191938334	1	+	0	ID=g25888.t1.CDS2;Parent=g25888.t1;
OX031008.1_Pollenia_amentaria_genome_assembly,_chromosome:_3	AUGUSTUS	exon	191938208	191938334	.	+	.	ID=g25888.t1.exon2;Parent=g25888.t1;
OX031008.1_Pollenia_amentaria_genome_assembly,_chromosome:_3	AUGUSTUS	intron	191938335	191946375	1	+	.	ID=g25888.t1.intron2;Parent=g25888.t1;
OX031008.1_Pollenia_amentaria_genome_assembly,_chromosome:_3	AUGUSTUS	CDS	191946376	191946519	1	+	2	ID=g25888.t1.CDS3;Parent=g25888.t1;
OX031008.1_Pollenia_amentaria_genome_assembly,_chromosome:_3	AUGUSTUS	exon	191946376	191946519	.	+	.	ID=g25888.t1.exon3;Parent=g25888.t1;
OX031008.1_Pollenia_amentaria_genome_assembly,_chromosome:_3	AUGUSTUS	intron	191946520	191946592	1	+	.	ID=g25888.t1.intron3;Parent=g25888.t1;
OX031008.1_Pollenia_amentaria_genome_assembly,_chromosome:_3	AUGUSTUS	CDS	191946593	191947858	1	+	2	ID=g25888.t1.CDS4;Parent=g25888.t1;
OX031008.1_Pollenia_amentaria_genome_assembly,_chromosome:_3	AUGUSTUS	exon	191946593	191947858	.	+	.	ID=g25888.t1.exon4;Parent=g25888.t1;
OX031008.1_Pollenia_amentaria_genome_assembly,_chromosome:_3	AUGUSTUS	intron	191947859	191947923	1	+	.	ID=g25888.t1.intron4;Parent=g25888.t1;
OX031008.1_Pollenia_amentaria_genome_assembly,_chromosome:_3	AUGUSTUS	CDS	191947924	191948069	1	+	2	ID=g25888.t1.CDS5;Parent=g25888.t1;
OX031008.1_Pollenia_amentaria_genome_assembly,_chromosome:_3	AUGUSTUS	exon	191947924	191948069	.	+	.	ID=g25888.t1.exon5;Parent=g25888.t1;
OX031008.1_Pollenia_amentaria_genome_assembly,_chromosome:_3	AUGUSTUS	stop_codon	191948067	191948069	.	+	0	ID=g25888.t1.stop1;Parent=g25888.t1;
OX031008.1_Pollenia_amentaria_genome_assembly,_chromosome:_3	AUGUSTUS	gene	191959228	191964404	.	+	.	ID=g25889;
OX031008.1_Pollenia_amentaria_genome_assembly,_chromosome:_3	AUGUSTUS	mRNA	191959228	191962167	0.55	+	.	ID=g25889.t1;Parent=g25889;
OX031008.1_Pollenia_amentaria_genome_assembly,_chromosome:_3	AUGUSTUS	start_codon	191959228	191959230	.	+	0	ID=g25889.t1.start1;Parent=g25889.t1;
OX031008.1_Pollenia_amentaria_genome_assembly,_chromosome:_3	AUGUSTUS	CDS	191959228	191961229	0.96	+	0	ID=g25889.t1.CDS1;Parent=g25889.t1;
OX031008.1_Pollenia_amentaria_genome_assembly,_chromosome:_3	AUGUSTUS	exon	191959228	191961229	.	+	.	ID=g25889.t1.exon1;Parent=g25889.t1;
OX031008.1_Pollenia_amentaria_genome_assembly,_chromosome:_3	AUGUSTUS	intron	191961230	191961835	0.55	+	.	ID=g25889.t1.intron1;Parent=g25889.t1;
OX031008.1_Pollenia_amentaria_genome_assembly,_chromosome:_3	AUGUSTUS	CDS	191961836	191962167	0.56	+	2	ID=g25889.t1.CDS2;Parent=g25889.t1;
OX031008.1_Pollenia_amentaria_genome_assembly,_chromosome:_3	AUGUSTUS	exon	191961836	191962167	.	+	.	ID=g25889.t1.exon2;Parent=g25889.t1;
OX031008.1_Pollenia_amentaria_genome_assembly,_chromosome:_3	AUGUSTUS	stop_codon	191962165	191962167	.	+	0	ID=g25889.t1.stop1;Parent=g25889.t1;
OX031008.1_Pollenia_amentaria_genome_assembly,_chromosome:_3	AUGUSTUS	mRNA	191959228	191964404	0.13	+	.	ID=g25889.t2;Parent=g25889;
OX031008.1_Pollenia_amentaria_genome_assembly,_chromosome:_3	AUGUSTUS	start_codon	191959228	191959230	.	+	0	ID=g25889.t2.start1;Parent=g25889.t2;
OX031008.1_Pollenia_amentaria_genome_assembly,_chromosome:_3	AUGUSTUS	CDS	191959228	191961229	0.78	+	0	ID=g25889.t2.CDS1;Parent=g25889.t2;
OX031008.1_Pollenia_amentaria_genome_assembly,_chromosome:_3	AUGUSTUS	exon	191959228	191961229	.	+	.	ID=g25889.t2.exon1;Parent=g25889.t2;
OX031008.1_Pollenia_amentaria_genome_assembly,_chromosome:_3	AUGUSTUS	intron	191961230	191962797	0.36	+	.	ID=g25889.t2.intron1;Parent=g25889.t2;
OX031008.1_Pollenia_amentaria_genome_assembly,_chromosome:_3	AUGUSTUS	CDS	191962798	191963400	0.16	+	2	ID=g25889.t2.CDS2;Parent=g25889.t2;
OX031008.1_Pollenia_amentaria_genome_assembly,_chromosome:_3	AUGUSTUS	exon	191962798	191963400	.	+	.	ID=g25889.t2.exon2;Parent=g25889.t2;
OX031008.1_Pollenia_amentaria_genome_assembly,_chromosome:_3	AUGUSTUS	intron	191963401	191964354	0.32	+	.	ID=g25889.t2.intron2;Parent=g25889.t2;
OX031008.1_Pollenia_amentaria_genome_assembly,_chromosome:_3	AUGUSTUS	CDS	191964355	191964404	0.5	+	2	ID=g25889.t2.CDS3;Parent=g25889.t2;
OX031008.1_Pollenia_amentaria_genome_assembly,_chromosome:_3	AUGUSTUS	exon	191964355	191964404	.	+	.	ID=g25889.t2.exon3;Parent=g25889.t2;
OX031008.1_Pollenia_amentaria_genome_assembly,_chromosome:_3	AUGUSTUS	stop_codon	191964402	191964404	.	+	0	ID=g25889.t2.stop1;Parent=g25889.t2;
OX031008.1_Pollenia_amentaria_genome_assembly,_chromosome:_3	AUGUSTUS	mRNA	191962206	191964404	0.32	+	.	ID=g25889.t3;Parent=g25889;
OX031008.1_Pollenia_amentaria_genome_assembly,_chromosome:_3	AUGUSTUS	start_codon	191962206	191962208	.	+	0	ID=g25889.t3.start1;Parent=g25889.t3;
OX031008.1_Pollenia_amentaria_genome_assembly,_chromosome:_3	AUGUSTUS	CDS	191962206	191963400	0.4	+	0	ID=g25889.t3.CDS1;Parent=g25889.t3;
OX031008.1_Pollenia_amentaria_genome_assembly,_chromosome:_3	AUGUSTUS	exon	191962206	191963400	.	+	.	ID=g25889.t3.exon1;Parent=g25889.t3;
OX031008.1_Pollenia_amentaria_genome_assembly,_chromosome:_3	AUGUSTUS	intron	191963401	191964354	0.32	+	.	ID=g25889.t3.intron1;Parent=g25889.t3;
OX031008.1_Pollenia_amentaria_genome_assembly,_chromosome:_3	AUGUSTUS	CDS	191964355	191964404	0.52	+	2	ID=g25889.t3.CDS2;Parent=g25889.t3;
OX031008.1_Pollenia_amentaria_genome_assembly,_chromosome:_3	AUGUSTUS	exon	191964355	191964404	.	+	.	ID=g25889.t3.exon2;Parent=g25889.t3;
OX031008.1_Pollenia_amentaria_genome_assembly,_chromosome:_3	AUGUSTUS	stop_codon	191964402	191964404	.	+	0	ID=g25889.t3.stop1;Parent=g25889.t3;
OX031008.1_Pollenia_amentaria_genome_assembly,_chromosome:_3	AUGUSTUS	gene	192054026	192075081	.	+	.	ID=g25890;
OX031008.1_Pollenia_amentaria_genome_assembly,_chromosome:_3	AUGUSTUS	mRNA	192062238	192075081	0.85	+	.	ID=g25890.t1;Parent=g25890;
OX031008.1_Pollenia_amentaria_genome_assembly,_chromosome:_3	AUGUSTUS	start_codon	192062238	192062240	.	+	0	ID=g25890.t1.start1;Parent=g25890.t1;
OX031008.1_Pollenia_amentaria_genome_assembly,_chromosome:_3	AUGUSTUS	CDS	192062238	192064872	0.85	+	0	ID=g25890.t1.CDS1;Parent=g25890.t1;
OX031008.1_Pollenia_amentaria_genome_assembly,_chromosome:_3	AUGUSTUS	exon	192062238	192064872	.	+	.	ID=g25890.t1.exon1;Parent=g25890.t1;
OX031008.1_Pollenia_amentaria_genome_assembly,_chromosome:_3	AUGUSTUS	intron	192064873	192074646	1	+	.	ID=g25890.t1.intron1;Parent=g25890.t1;
OX031008.1_Pollenia_amentaria_genome_assembly,_chromosome:_3	AUGUSTUS	CDS	192074647	192074801	1	+	2	ID=g25890.t1.CDS2;Parent=g25890.t1;
OX031008.1_Pollenia_amentaria_genome_assembly,_chromosome:_3	AUGUSTUS	exon	192074647	192074801	.	+	.	ID=g25890.t1.exon2;Parent=g25890.t1;
OX031008.1_Pollenia_amentaria_genome_assembly,_chromosome:_3	AUGUSTUS	intron	192074802	192074955	1	+	.	ID=g25890.t1.intron2;Parent=g25890.t1;
OX031008.1_Pollenia_amentaria_genome_assembly,_chromosome:_3	AUGUSTUS	CDS	192074956	192075081	1	+	0	ID=g25890.t1.CDS3;Parent=g25890.t1;
OX031008.1_Pollenia_amentaria_genome_assembly,_chromosome:_3	AUGUSTUS	exon	192074956	192075081	.	+	.	ID=g25890.t1.exon3;Parent=g25890.t1;
OX031008.1_Pollenia_amentaria_genome_assembly,_chromosome:_3	AUGUSTUS	stop_codon	192075079	192075081	.	+	0	ID=g25890.t1.stop1;Parent=g25890.t1;
OX031008.1_Pollenia_amentaria_genome_assembly,_chromosome:_3	AUGUSTUS	mRNA	192054026	192075081	0.73	+	.	ID=g25890.t2;Parent=g25890;
OX031008.1_Pollenia_amentaria_genome_assembly,_chromosome:_3	AUGUSTUS	CDS	192054026	192054028	0.73	+	0	ID=g25890.t2.CDS1;Parent=g25890.t2;
OX031008.1_Pollenia_amentaria_genome_assembly,_chromosome:_3	AUGUSTUS	exon	192054026	192054028	.	+	.	ID=g25890.t2.exon1;Parent=g25890.t2;
OX031008.1_Pollenia_amentaria_genome_assembly,_chromosome:_3	AUGUSTUS	start_codon	192054026	192054028	.	+	0	ID=g25890.t2.start1;Parent=g25890.t2;
OX031008.1_Pollenia_amentaria_genome_assembly,_chromosome:_3	AUGUSTUS	intron	192054029	192061982	0.73	+	.	ID=g25890.t2.intron1;Parent=g25890.t2;
OX031008.1_Pollenia_amentaria_genome_assembly,_chromosome:_3	AUGUSTUS	CDS	192061983	192064872	0.98	+	0	ID=g25890.t2.CDS2;Parent=g25890.t2;
OX031008.1_Pollenia_amentaria_genome_assembly,_chromosome:_3	AUGUSTUS	exon	192061983	192064872	.	+	.	ID=g25890.t2.exon2;Parent=g25890.t2;
OX031008.1_Pollenia_amentaria_genome_assembly,_chromosome:_3	AUGUSTUS	intron	192064873	192074646	1	+	.	ID=g25890.t2.intron2;Parent=g25890.t2;
OX031008.1_Pollenia_amentaria_genome_assembly,_chromosome:_3	AUGUSTUS	CDS	192074647	192074801	1	+	2	ID=g25890.t2.CDS3;Parent=g25890.t2;
OX031008.1_Pollenia_amentaria_genome_assembly,_chromosome:_3	AUGUSTUS	exon	192074647	192074801	.	+	.	ID=g25890.t2.exon3;Parent=g25890.t2;
OX031008.1_Pollenia_amentaria_genome_assembly,_chromosome:_3	AUGUSTUS	intron	192074802	192074955	1	+	.	ID=g25890.t2.intron3;Parent=g25890.t2;
OX031008.1_Pollenia_amentaria_genome_assembly,_chromosome:_3	AUGUSTUS	CDS	192074956	192075081	1	+	0	ID=g25890.t2.CDS4;Parent=g25890.t2;
OX031008.1_Pollenia_amentaria_genome_assembly,_chromosome:_3	AUGUSTUS	exon	192074956	192075081	.	+	.	ID=g25890.t2.exon4;Parent=g25890.t2;
OX031008.1_Pollenia_amentaria_genome_assembly,_chromosome:_3	AUGUSTUS	stop_codon	192075079	192075081	.	+	0	ID=g25890.t2.stop1;Parent=g25890.t2;
OX031008.1_Pollenia_amentaria_genome_assembly,_chromosome:_3	AUGUSTUS	mRNA	192062238	192075081	0.86	+	.	ID=g25890.t3;Parent=g25890;
OX031008.1_Pollenia_amentaria_genome_assembly,_chromosome:_3	AUGUSTUS	start_codon	192062238	192062240	.	+	0	ID=g25890.t3.start1;Parent=g25890.t3;
OX031008.1_Pollenia_amentaria_genome_assembly,_chromosome:_3	AUGUSTUS	CDS	192062238	192064872	0.86	+	0	ID=g25890.t3.CDS1;Parent=g25890.t3;
OX031008.1_Pollenia_amentaria_genome_assembly,_chromosome:_3	AUGUSTUS	exon	192062238	192064872	.	+	.	ID=g25890.t3.exon1;Parent=g25890.t3;
OX031008.1_Pollenia_amentaria_genome_assembly,_chromosome:_3	AUGUSTUS	intron	192064873	192074670	1	+	.	ID=g25890.t3.intron1;Parent=g25890.t3;
OX031008.1_Pollenia_amentaria_genome_assembly,_chromosome:_3	AUGUSTUS	CDS	192074671	192074801	1	+	2	ID=g25890.t3.CDS2;Parent=g25890.t3;
OX031008.1_Pollenia_amentaria_genome_assembly,_chromosome:_3	AUGUSTUS	exon	192074671	192074801	.	+	.	ID=g25890.t3.exon2;Parent=g25890.t3;
OX031008.1_Pollenia_amentaria_genome_assembly,_chromosome:_3	AUGUSTUS	intron	192074802	192074955	1	+	.	ID=g25890.t3.intron2;Parent=g25890.t3;
OX031008.1_Pollenia_amentaria_genome_assembly,_chromosome:_3	AUGUSTUS	CDS	192074956	192075081	1	+	0	ID=g25890.t3.CDS3;Parent=g25890.t3;
OX031008.1_Pollenia_amentaria_genome_assembly,_chromosome:_3	AUGUSTUS	exon	192074956	192075081	.	+	.	ID=g25890.t3.exon3;Parent=g25890.t3;
OX031008.1_Pollenia_amentaria_genome_assembly,_chromosome:_3	AUGUSTUS	stop_codon	192075079	192075081	.	+	0	ID=g25890.t3.stop1;Parent=g25890.t3;
OX031008.1_Pollenia_amentaria_genome_assembly,_chromosome:_3	AUGUSTUS	gene	192079295	192081670	.	-	.	ID=g25891;
OX031008.1_Pollenia_amentaria_genome_assembly,_chromosome:_3	AUGUSTUS	mRNA	192079295	192081670	1	-	.	ID=g25891.t1;Parent=g25891;
OX031008.1_Pollenia_amentaria_genome_assembly,_chromosome:_3	AUGUSTUS	stop_codon	192079295	192079297	.	-	0	ID=g25891.t1.stop1;Parent=g25891.t1;
OX031008.1_Pollenia_amentaria_genome_assembly,_chromosome:_3	AUGUSTUS	CDS	192079295	192081670	1	-	0	ID=g25891.t1.CDS1;Parent=g25891.t1;
OX031008.1_Pollenia_amentaria_genome_assembly,_chromosome:_3	AUGUSTUS	exon	192079295	192081670	.	-	.	ID=g25891.t1.exon1;Parent=g25891.t1;
OX031008.1_Pollenia_amentaria_genome_assembly,_chromosome:_3	AUGUSTUS	start_codon	192081668	192081670	.	-	0	ID=g25891.t1.start1;Parent=g25891.t1;
OX031008.1_Pollenia_amentaria_genome_assembly,_chromosome:_3	AUGUSTUS	gene	192091223	192092683	.	-	.	ID=g25892;
OX031008.1_Pollenia_amentaria_genome_assembly,_chromosome:_3	AUGUSTUS	mRNA	192091223	192092638	0.96	-	.	ID=g25892.t1;Parent=g25892;
OX031008.1_Pollenia_amentaria_genome_assembly,_chromosome:_3	AUGUSTUS	stop_codon	192091223	192091225	.	-	0	ID=g25892.t1.stop1;Parent=g25892.t1;
OX031008.1_Pollenia_amentaria_genome_assembly,_chromosome:_3	AUGUSTUS	CDS	192091223	192092527	1	-	0	ID=g25892.t1.CDS1;Parent=g25892.t1;
OX031008.1_Pollenia_amentaria_genome_assembly,_chromosome:_3	AUGUSTUS	exon	192091223	192092527	.	-	.	ID=g25892.t1.exon1;Parent=g25892.t1;
OX031008.1_Pollenia_amentaria_genome_assembly,_chromosome:_3	AUGUSTUS	intron	192092528	192092590	1	-	.	ID=g25892.t1.intron1;Parent=g25892.t1;
OX031008.1_Pollenia_amentaria_genome_assembly,_chromosome:_3	AUGUSTUS	CDS	192092591	192092638	0.96	-	0	ID=g25892.t1.CDS2;Parent=g25892.t1;
OX031008.1_Pollenia_amentaria_genome_assembly,_chromosome:_3	AUGUSTUS	exon	192092591	192092638	.	-	.	ID=g25892.t1.exon2;Parent=g25892.t1;
OX031008.1_Pollenia_amentaria_genome_assembly,_chromosome:_3	AUGUSTUS	start_codon	192092636	192092638	.	-	0	ID=g25892.t1.start1;Parent=g25892.t1;
OX031008.1_Pollenia_amentaria_genome_assembly,_chromosome:_3	GeneMark.hmm3	mRNA	192091223	192092683	.	-	.	ID=g25892.t2;Parent=g25892;
OX031008.1_Pollenia_amentaria_genome_assembly,_chromosome:_3	GeneMark.hmm3	stop_codon	192091223	192091225	.	-	0	ID=g25892.t2.stop1;Parent=g25892.t2;
OX031008.1_Pollenia_amentaria_genome_assembly,_chromosome:_3	GeneMark.hmm3	CDS	192091223	192092527	.	-	0	ID=g25892.t2.CDS1;Parent=g25892.t2;
OX031008.1_Pollenia_amentaria_genome_assembly,_chromosome:_3	GeneMark.hmm3	exon	192091223	192092527	0	-	.	ID=g25892.t2.exon1;Parent=g25892.t2;
OX031008.1_Pollenia_amentaria_genome_assembly,_chromosome:_3	GeneMark.hmm3	intron	192092528	192092590	.	-	0	ID=g25892.t2.intron1;Parent=g25892.t2;
OX031008.1_Pollenia_amentaria_genome_assembly,_chromosome:_3	GeneMark.hmm3	CDS	192092591	192092683	.	-	0	ID=g25892.t2.CDS2;Parent=g25892.t2;
OX031008.1_Pollenia_amentaria_genome_assembly,_chromosome:_3	GeneMark.hmm3	exon	192092591	192092683	0	-	.	ID=g25892.t2.exon2;Parent=g25892.t2;
OX031008.1_Pollenia_amentaria_genome_assembly,_chromosome:_3	GeneMark.hmm3	start_codon	192092681	192092683	.	-	0	ID=g25892.t2.start1;Parent=g25892.t2;
OX031008.1_Pollenia_amentaria_genome_assembly,_chromosome:_3	AUGUSTUS	gene	192100842	192120231	.	+	.	ID=g25893;
OX031008.1_Pollenia_amentaria_genome_assembly,_chromosome:_3	AUGUSTUS	mRNA	192100842	192120231	1	+	.	ID=g25893.t1;Parent=g25893;
OX031008.1_Pollenia_amentaria_genome_assembly,_chromosome:_3	AUGUSTUS	start_codon	192100842	192100844	.	+	0	ID=g25893.t1.start1;Parent=g25893.t1;
OX031008.1_Pollenia_amentaria_genome_assembly,_chromosome:_3	AUGUSTUS	CDS	192100842	192101042	1	+	0	ID=g25893.t1.CDS1;Parent=g25893.t1;
OX031008.1_Pollenia_amentaria_genome_assembly,_chromosome:_3	AUGUSTUS	exon	192100842	192101042	.	+	.	ID=g25893.t1.exon1;Parent=g25893.t1;
OX031008.1_Pollenia_amentaria_genome_assembly,_chromosome:_3	AUGUSTUS	intron	192101043	192108553	1	+	.	ID=g25893.t1.intron1;Parent=g25893.t1;
OX031008.1_Pollenia_amentaria_genome_assembly,_chromosome:_3	AUGUSTUS	CDS	192108554	192108863	1	+	0	ID=g25893.t1.CDS2;Parent=g25893.t1;
OX031008.1_Pollenia_amentaria_genome_assembly,_chromosome:_3	AUGUSTUS	exon	192108554	192108863	.	+	.	ID=g25893.t1.exon2;Parent=g25893.t1;
OX031008.1_Pollenia_amentaria_genome_assembly,_chromosome:_3	AUGUSTUS	intron	192108864	192108916	1	+	.	ID=g25893.t1.intron2;Parent=g25893.t1;
OX031008.1_Pollenia_amentaria_genome_assembly,_chromosome:_3	AUGUSTUS	CDS	192108917	192109581	1	+	2	ID=g25893.t1.CDS3;Parent=g25893.t1;
OX031008.1_Pollenia_amentaria_genome_assembly,_chromosome:_3	AUGUSTUS	exon	192108917	192109581	.	+	.	ID=g25893.t1.exon3;Parent=g25893.t1;
OX031008.1_Pollenia_amentaria_genome_assembly,_chromosome:_3	AUGUSTUS	intron	192109582	192109642	1	+	.	ID=g25893.t1.intron3;Parent=g25893.t1;
OX031008.1_Pollenia_amentaria_genome_assembly,_chromosome:_3	AUGUSTUS	CDS	192109643	192109991	1	+	0	ID=g25893.t1.CDS4;Parent=g25893.t1;
OX031008.1_Pollenia_amentaria_genome_assembly,_chromosome:_3	AUGUSTUS	exon	192109643	192109991	.	+	.	ID=g25893.t1.exon4;Parent=g25893.t1;
OX031008.1_Pollenia_amentaria_genome_assembly,_chromosome:_3	AUGUSTUS	intron	192109992	192119923	1	+	.	ID=g25893.t1.intron4;Parent=g25893.t1;
OX031008.1_Pollenia_amentaria_genome_assembly,_chromosome:_3	AUGUSTUS	CDS	192119924	192120231	1	+	2	ID=g25893.t1.CDS5;Parent=g25893.t1;
OX031008.1_Pollenia_amentaria_genome_assembly,_chromosome:_3	AUGUSTUS	exon	192119924	192120231	.	+	.	ID=g25893.t1.exon5;Parent=g25893.t1;
OX031008.1_Pollenia_amentaria_genome_assembly,_chromosome:_3	AUGUSTUS	stop_codon	192120229	192120231	.	+	0	ID=g25893.t1.stop1;Parent=g25893.t1;
OX031008.1_Pollenia_amentaria_genome_assembly,_chromosome:_3	AUGUSTUS	gene	192122646	192123407	.	+	.	ID=g25894;
OX031008.1_Pollenia_amentaria_genome_assembly,_chromosome:_3	AUGUSTUS	mRNA	192122646	192123407	1	+	.	ID=g25894.t1;Parent=g25894;
OX031008.1_Pollenia_amentaria_genome_assembly,_chromosome:_3	AUGUSTUS	start_codon	192122646	192122648	.	+	0	ID=g25894.t1.start1;Parent=g25894.t1;
OX031008.1_Pollenia_amentaria_genome_assembly,_chromosome:_3	AUGUSTUS	CDS	192122646	192123407	1	+	0	ID=g25894.t1.CDS1;Parent=g25894.t1;
OX031008.1_Pollenia_amentaria_genome_assembly,_chromosome:_3	AUGUSTUS	exon	192122646	192123407	.	+	.	ID=g25894.t1.exon1;Parent=g25894.t1;
OX031008.1_Pollenia_amentaria_genome_assembly,_chromosome:_3	AUGUSTUS	stop_codon	192123405	192123407	.	+	0	ID=g25894.t1.stop1;Parent=g25894.t1;
OX031008.1_Pollenia_amentaria_genome_assembly,_chromosome:_3	AUGUSTUS	gene	192139029	192140075	.	-	.	ID=g25895;
OX031008.1_Pollenia_amentaria_genome_assembly,_chromosome:_3	AUGUSTUS	mRNA	192139029	192140075	1	-	.	ID=g25895.t1;Parent=g25895;
OX031008.1_Pollenia_amentaria_genome_assembly,_chromosome:_3	AUGUSTUS	stop_codon	192139029	192139031	.	-	0	ID=g25895.t1.stop1;Parent=g25895.t1;
OX031008.1_Pollenia_amentaria_genome_assembly,_chromosome:_3	AUGUSTUS	CDS	192139029	192140075	1	-	0	ID=g25895.t1.CDS1;Parent=g25895.t1;
OX031008.1_Pollenia_amentaria_genome_assembly,_chromosome:_3	AUGUSTUS	exon	192139029	192140075	.	-	.	ID=g25895.t1.exon1;Parent=g25895.t1;
OX031008.1_Pollenia_amentaria_genome_assembly,_chromosome:_3	AUGUSTUS	start_codon	192140073	192140075	.	-	0	ID=g25895.t1.start1;Parent=g25895.t1;
OX031008.1_Pollenia_amentaria_genome_assembly,_chromosome:_3	AUGUSTUS	gene	192151219	192152784	.	-	.	ID=g25896;
OX031008.1_Pollenia_amentaria_genome_assembly,_chromosome:_3	AUGUSTUS	mRNA	192151219	192152784	1	-	.	ID=g25896.t1;Parent=g25896;
OX031008.1_Pollenia_amentaria_genome_assembly,_chromosome:_3	AUGUSTUS	stop_codon	192151219	192151221	.	-	0	ID=g25896.t1.stop1;Parent=g25896.t1;
OX031008.1_Pollenia_amentaria_genome_assembly,_chromosome:_3	AUGUSTUS	CDS	192151219	192152784	1	-	0	ID=g25896.t1.CDS1;Parent=g25896.t1;
OX031008.1_Pollenia_amentaria_genome_assembly,_chromosome:_3	AUGUSTUS	exon	192151219	192152784	.	-	.	ID=g25896.t1.exon1;Parent=g25896.t1;
OX031008.1_Pollenia_amentaria_genome_assembly,_chromosome:_3	AUGUSTUS	start_codon	192152782	192152784	.	-	0	ID=g25896.t1.start1;Parent=g25896.t1;
OX031008.1_Pollenia_amentaria_genome_assembly,_chromosome:_3	AUGUSTUS	gene	192152898	192156585	.	-	.	ID=g25897;
OX031008.1_Pollenia_amentaria_genome_assembly,_chromosome:_3	AUGUSTUS	mRNA	192152898	192156585	0.39	-	.	ID=g25897.t1;Parent=g25897;
OX031008.1_Pollenia_amentaria_genome_assembly,_chromosome:_3	AUGUSTUS	stop_codon	192152898	192152900	.	-	0	ID=g25897.t1.stop1;Parent=g25897.t1;
OX031008.1_Pollenia_amentaria_genome_assembly,_chromosome:_3	AUGUSTUS	CDS	192152898	192154323	1	-	1	ID=g25897.t1.CDS1;Parent=g25897.t1;
OX031008.1_Pollenia_amentaria_genome_assembly,_chromosome:_3	AUGUSTUS	exon	192152898	192154323	.	-	.	ID=g25897.t1.exon1;Parent=g25897.t1;
OX031008.1_Pollenia_amentaria_genome_assembly,_chromosome:_3	AUGUSTUS	intron	192154324	192154375	1	-	.	ID=g25897.t1.intron1;Parent=g25897.t1;
OX031008.1_Pollenia_amentaria_genome_assembly,_chromosome:_3	AUGUSTUS	CDS	192154376	192154585	1	-	1	ID=g25897.t1.CDS2;Parent=g25897.t1;
OX031008.1_Pollenia_amentaria_genome_assembly,_chromosome:_3	AUGUSTUS	exon	192154376	192154585	.	-	.	ID=g25897.t1.exon2;Parent=g25897.t1;
OX031008.1_Pollenia_amentaria_genome_assembly,_chromosome:_3	AUGUSTUS	intron	192154586	192154937	0.73	-	.	ID=g25897.t1.intron2;Parent=g25897.t1;
OX031008.1_Pollenia_amentaria_genome_assembly,_chromosome:_3	AUGUSTUS	CDS	192154938	192155545	0.61	-	0	ID=g25897.t1.CDS3;Parent=g25897.t1;
OX031008.1_Pollenia_amentaria_genome_assembly,_chromosome:_3	AUGUSTUS	exon	192154938	192155545	.	-	.	ID=g25897.t1.exon3;Parent=g25897.t1;
OX031008.1_Pollenia_amentaria_genome_assembly,_chromosome:_3	AUGUSTUS	intron	192155546	192155667	0.6	-	.	ID=g25897.t1.intron3;Parent=g25897.t1;
OX031008.1_Pollenia_amentaria_genome_assembly,_chromosome:_3	AUGUSTUS	CDS	192155668	192156585	0.87	-	0	ID=g25897.t1.CDS4;Parent=g25897.t1;
OX031008.1_Pollenia_amentaria_genome_assembly,_chromosome:_3	AUGUSTUS	exon	192155668	192156585	.	-	.	ID=g25897.t1.exon4;Parent=g25897.t1;
OX031008.1_Pollenia_amentaria_genome_assembly,_chromosome:_3	AUGUSTUS	start_codon	192156583	192156585	.	-	0	ID=g25897.t1.start1;Parent=g25897.t1;
OX031008.1_Pollenia_amentaria_genome_assembly,_chromosome:_3	AUGUSTUS	gene	192156741	192161005	.	+	.	ID=g25898;
OX031008.1_Pollenia_amentaria_genome_assembly,_chromosome:_3	AUGUSTUS	mRNA	192156741	192161005	1	+	.	ID=g25898.t1;Parent=g25898;
OX031008.1_Pollenia_amentaria_genome_assembly,_chromosome:_3	AUGUSTUS	start_codon	192156741	192156743	.	+	0	ID=g25898.t1.start1;Parent=g25898.t1;
OX031008.1_Pollenia_amentaria_genome_assembly,_chromosome:_3	AUGUSTUS	CDS	192156741	192156800	1	+	0	ID=g25898.t1.CDS1;Parent=g25898.t1;
OX031008.1_Pollenia_amentaria_genome_assembly,_chromosome:_3	AUGUSTUS	exon	192156741	192156800	.	+	.	ID=g25898.t1.exon1;Parent=g25898.t1;
OX031008.1_Pollenia_amentaria_genome_assembly,_chromosome:_3	AUGUSTUS	intron	192156801	192158035	1	+	.	ID=g25898.t1.intron1;Parent=g25898.t1;
OX031008.1_Pollenia_amentaria_genome_assembly,_chromosome:_3	AUGUSTUS	CDS	192158036	192158756	1	+	0	ID=g25898.t1.CDS2;Parent=g25898.t1;
OX031008.1_Pollenia_amentaria_genome_assembly,_chromosome:_3	AUGUSTUS	exon	192158036	192158756	.	+	.	ID=g25898.t1.exon2;Parent=g25898.t1;
OX031008.1_Pollenia_amentaria_genome_assembly,_chromosome:_3	AUGUSTUS	intron	192158757	192158821	1	+	.	ID=g25898.t1.intron2;Parent=g25898.t1;
OX031008.1_Pollenia_amentaria_genome_assembly,_chromosome:_3	AUGUSTUS	CDS	192158822	192159761	1	+	2	ID=g25898.t1.CDS3;Parent=g25898.t1;
OX031008.1_Pollenia_amentaria_genome_assembly,_chromosome:_3	AUGUSTUS	exon	192158822	192159761	.	+	.	ID=g25898.t1.exon3;Parent=g25898.t1;
OX031008.1_Pollenia_amentaria_genome_assembly,_chromosome:_3	AUGUSTUS	intron	192159762	192159832	1	+	.	ID=g25898.t1.intron3;Parent=g25898.t1;
OX031008.1_Pollenia_amentaria_genome_assembly,_chromosome:_3	AUGUSTUS	CDS	192159833	192159976	1	+	1	ID=g25898.t1.CDS4;Parent=g25898.t1;
OX031008.1_Pollenia_amentaria_genome_assembly,_chromosome:_3	AUGUSTUS	exon	192159833	192159976	.	+	.	ID=g25898.t1.exon4;Parent=g25898.t1;
OX031008.1_Pollenia_amentaria_genome_assembly,_chromosome:_3	AUGUSTUS	intron	192159977	192160124	1	+	.	ID=g25898.t1.intron4;Parent=g25898.t1;
OX031008.1_Pollenia_amentaria_genome_assembly,_chromosome:_3	AUGUSTUS	CDS	192160125	192160320	1	+	1	ID=g25898.t1.CDS5;Parent=g25898.t1;
OX031008.1_Pollenia_amentaria_genome_assembly,_chromosome:_3	AUGUSTUS	exon	192160125	192160320	.	+	.	ID=g25898.t1.exon5;Parent=g25898.t1;
OX031008.1_Pollenia_amentaria_genome_assembly,_chromosome:_3	AUGUSTUS	intron	192160321	192160384	1	+	.	ID=g25898.t1.intron5;Parent=g25898.t1;
OX031008.1_Pollenia_amentaria_genome_assembly,_chromosome:_3	AUGUSTUS	CDS	192160385	192161005	1	+	0	ID=g25898.t1.CDS6;Parent=g25898.t1;
OX031008.1_Pollenia_amentaria_genome_assembly,_chromosome:_3	AUGUSTUS	exon	192160385	192161005	.	+	.	ID=g25898.t1.exon6;Parent=g25898.t1;
OX031008.1_Pollenia_amentaria_genome_assembly,_chromosome:_3	AUGUSTUS	stop_codon	192161003	192161005	.	+	0	ID=g25898.t1.stop1;Parent=g25898.t1;
OX031008.1_Pollenia_amentaria_genome_assembly,_chromosome:_3	AUGUSTUS	gene	192208361	192327915	.	+	.	ID=g25899;
OX031008.1_Pollenia_amentaria_genome_assembly,_chromosome:_3	AUGUSTUS	mRNA	192208361	192327915	1	+	.	ID=g25899.t1;Parent=g25899;
OX031008.1_Pollenia_amentaria_genome_assembly,_chromosome:_3	AUGUSTUS	start_codon	192208361	192208363	.	+	0	ID=g25899.t1.start1;Parent=g25899.t1;
OX031008.1_Pollenia_amentaria_genome_assembly,_chromosome:_3	AUGUSTUS	CDS	192208361	192208620	1	+	0	ID=g25899.t1.CDS1;Parent=g25899.t1;
OX031008.1_Pollenia_amentaria_genome_assembly,_chromosome:_3	AUGUSTUS	exon	192208361	192208620	.	+	.	ID=g25899.t1.exon1;Parent=g25899.t1;
OX031008.1_Pollenia_amentaria_genome_assembly,_chromosome:_3	AUGUSTUS	intron	192208621	192252871	1	+	.	ID=g25899.t1.intron1;Parent=g25899.t1;
OX031008.1_Pollenia_amentaria_genome_assembly,_chromosome:_3	AUGUSTUS	CDS	192252872	192252996	1	+	1	ID=g25899.t1.CDS2;Parent=g25899.t1;
OX031008.1_Pollenia_amentaria_genome_assembly,_chromosome:_3	AUGUSTUS	exon	192252872	192252996	.	+	.	ID=g25899.t1.exon2;Parent=g25899.t1;
OX031008.1_Pollenia_amentaria_genome_assembly,_chromosome:_3	AUGUSTUS	intron	192252997	192272668	1	+	.	ID=g25899.t1.intron2;Parent=g25899.t1;
OX031008.1_Pollenia_amentaria_genome_assembly,_chromosome:_3	AUGUSTUS	CDS	192272669	192272766	1	+	2	ID=g25899.t1.CDS3;Parent=g25899.t1;
OX031008.1_Pollenia_amentaria_genome_assembly,_chromosome:_3	AUGUSTUS	exon	192272669	192272766	.	+	.	ID=g25899.t1.exon3;Parent=g25899.t1;
OX031008.1_Pollenia_amentaria_genome_assembly,_chromosome:_3	AUGUSTUS	intron	192272767	192296518	1	+	.	ID=g25899.t1.intron3;Parent=g25899.t1;
OX031008.1_Pollenia_amentaria_genome_assembly,_chromosome:_3	AUGUSTUS	CDS	192296519	192296645	1	+	0	ID=g25899.t1.CDS4;Parent=g25899.t1;
OX031008.1_Pollenia_amentaria_genome_assembly,_chromosome:_3	AUGUSTUS	exon	192296519	192296645	.	+	.	ID=g25899.t1.exon4;Parent=g25899.t1;
OX031008.1_Pollenia_amentaria_genome_assembly,_chromosome:_3	AUGUSTUS	intron	192296646	192311517	1	+	.	ID=g25899.t1.intron4;Parent=g25899.t1;
OX031008.1_Pollenia_amentaria_genome_assembly,_chromosome:_3	AUGUSTUS	CDS	192311518	192311579	1	+	2	ID=g25899.t1.CDS5;Parent=g25899.t1;
OX031008.1_Pollenia_amentaria_genome_assembly,_chromosome:_3	AUGUSTUS	exon	192311518	192311579	.	+	.	ID=g25899.t1.exon5;Parent=g25899.t1;
OX031008.1_Pollenia_amentaria_genome_assembly,_chromosome:_3	AUGUSTUS	intron	192311580	192312010	1	+	.	ID=g25899.t1.intron5;Parent=g25899.t1;
OX031008.1_Pollenia_amentaria_genome_assembly,_chromosome:_3	AUGUSTUS	CDS	192312011	192312059	1	+	0	ID=g25899.t1.CDS6;Parent=g25899.t1;
OX031008.1_Pollenia_amentaria_genome_assembly,_chromosome:_3	AUGUSTUS	exon	192312011	192312059	.	+	.	ID=g25899.t1.exon6;Parent=g25899.t1;
OX031008.1_Pollenia_amentaria_genome_assembly,_chromosome:_3	AUGUSTUS	intron	192312060	192320604	1	+	.	ID=g25899.t1.intron6;Parent=g25899.t1;
OX031008.1_Pollenia_amentaria_genome_assembly,_chromosome:_3	AUGUSTUS	CDS	192320605	192320679	1	+	2	ID=g25899.t1.CDS7;Parent=g25899.t1;
OX031008.1_Pollenia_amentaria_genome_assembly,_chromosome:_3	AUGUSTUS	exon	192320605	192320679	.	+	.	ID=g25899.t1.exon7;Parent=g25899.t1;
OX031008.1_Pollenia_amentaria_genome_assembly,_chromosome:_3	AUGUSTUS	intron	192320680	192324115	1	+	.	ID=g25899.t1.intron7;Parent=g25899.t1;
OX031008.1_Pollenia_amentaria_genome_assembly,_chromosome:_3	AUGUSTUS	CDS	192324116	192324510	1	+	2	ID=g25899.t1.CDS8;Parent=g25899.t1;
OX031008.1_Pollenia_amentaria_genome_assembly,_chromosome:_3	AUGUSTUS	exon	192324116	192324510	.	+	.	ID=g25899.t1.exon8;Parent=g25899.t1;
OX031008.1_Pollenia_amentaria_genome_assembly,_chromosome:_3	AUGUSTUS	intron	192324511	192324567	1	+	.	ID=g25899.t1.intron8;Parent=g25899.t1;
OX031008.1_Pollenia_amentaria_genome_assembly,_chromosome:_3	AUGUSTUS	CDS	192324568	192325451	1	+	0	ID=g25899.t1.CDS9;Parent=g25899.t1;
OX031008.1_Pollenia_amentaria_genome_assembly,_chromosome:_3	AUGUSTUS	exon	192324568	192325451	.	+	.	ID=g25899.t1.exon9;Parent=g25899.t1;
OX031008.1_Pollenia_amentaria_genome_assembly,_chromosome:_3	AUGUSTUS	intron	192325452	192325520	1	+	.	ID=g25899.t1.intron9;Parent=g25899.t1;
OX031008.1_Pollenia_amentaria_genome_assembly,_chromosome:_3	AUGUSTUS	CDS	192325521	192327753	1	+	1	ID=g25899.t1.CDS10;Parent=g25899.t1;
OX031008.1_Pollenia_amentaria_genome_assembly,_chromosome:_3	AUGUSTUS	exon	192325521	192327753	.	+	.	ID=g25899.t1.exon10;Parent=g25899.t1;
OX031008.1_Pollenia_amentaria_genome_assembly,_chromosome:_3	AUGUSTUS	intron	192327754	192327825	1	+	.	ID=g25899.t1.intron10;Parent=g25899.t1;
OX031008.1_Pollenia_amentaria_genome_assembly,_chromosome:_3	AUGUSTUS	CDS	192327826	192327915	1	+	0	ID=g25899.t1.CDS11;Parent=g25899.t1;
OX031008.1_Pollenia_amentaria_genome_assembly,_chromosome:_3	AUGUSTUS	exon	192327826	192327915	.	+	.	ID=g25899.t1.exon11;Parent=g25899.t1;
OX031008.1_Pollenia_amentaria_genome_assembly,_chromosome:_3	AUGUSTUS	stop_codon	192327913	192327915	.	+	0	ID=g25899.t1.stop1;Parent=g25899.t1;
OX031008.1_Pollenia_amentaria_genome_assembly,_chromosome:_3	AUGUSTUS	gene	192379848	192385100	.	+	.	ID=g25900;
OX031008.1_Pollenia_amentaria_genome_assembly,_chromosome:_3	AUGUSTUS	mRNA	192384105	192385100	1	+	.	ID=g25900.t1;Parent=g25900;
OX031008.1_Pollenia_amentaria_genome_assembly,_chromosome:_3	AUGUSTUS	start_codon	192384105	192384107	.	+	0	ID=g25900.t1.start1;Parent=g25900.t1;
OX031008.1_Pollenia_amentaria_genome_assembly,_chromosome:_3	AUGUSTUS	CDS	192384105	192385100	1	+	0	ID=g25900.t1.CDS1;Parent=g25900.t1;
OX031008.1_Pollenia_amentaria_genome_assembly,_chromosome:_3	AUGUSTUS	exon	192384105	192385100	.	+	.	ID=g25900.t1.exon1;Parent=g25900.t1;
OX031008.1_Pollenia_amentaria_genome_assembly,_chromosome:_3	AUGUSTUS	stop_codon	192385098	192385100	.	+	0	ID=g25900.t1.stop1;Parent=g25900.t1;
OX031008.1_Pollenia_amentaria_genome_assembly,_chromosome:_3	AUGUSTUS	mRNA	192379848	192385100	0.77	+	.	ID=g25900.t2;Parent=g25900;
OX031008.1_Pollenia_amentaria_genome_assembly,_chromosome:_3	AUGUSTUS	start_codon	192379848	192379850	.	+	0	ID=g25900.t2.start1;Parent=g25900.t2;
OX031008.1_Pollenia_amentaria_genome_assembly,_chromosome:_3	AUGUSTUS	CDS	192379848	192380163	1	+	0	ID=g25900.t2.CDS1;Parent=g25900.t2;
OX031008.1_Pollenia_amentaria_genome_assembly,_chromosome:_3	AUGUSTUS	exon	192379848	192380163	.	+	.	ID=g25900.t2.exon1;Parent=g25900.t2;
OX031008.1_Pollenia_amentaria_genome_assembly,_chromosome:_3	AUGUSTUS	intron	192380164	192381510	0.97	+	.	ID=g25900.t2.intron1;Parent=g25900.t2;
OX031008.1_Pollenia_amentaria_genome_assembly,_chromosome:_3	AUGUSTUS	CDS	192381511	192381983	0.8	+	2	ID=g25900.t2.CDS2;Parent=g25900.t2;
OX031008.1_Pollenia_amentaria_genome_assembly,_chromosome:_3	AUGUSTUS	exon	192381511	192381983	.	+	.	ID=g25900.t2.exon2;Parent=g25900.t2;
OX031008.1_Pollenia_amentaria_genome_assembly,_chromosome:_3	AUGUSTUS	intron	192381984	192384911	0.78	+	.	ID=g25900.t2.intron2;Parent=g25900.t2;
OX031008.1_Pollenia_amentaria_genome_assembly,_chromosome:_3	AUGUSTUS	CDS	192384912	192385100	0.93	+	0	ID=g25900.t2.CDS3;Parent=g25900.t2;
OX031008.1_Pollenia_amentaria_genome_assembly,_chromosome:_3	AUGUSTUS	exon	192384912	192385100	.	+	.	ID=g25900.t2.exon3;Parent=g25900.t2;
OX031008.1_Pollenia_amentaria_genome_assembly,_chromosome:_3	AUGUSTUS	stop_codon	192385098	192385100	.	+	0	ID=g25900.t2.stop1;Parent=g25900.t2;
OX031008.1_Pollenia_amentaria_genome_assembly,_chromosome:_3	AUGUSTUS	mRNA	192379848	192385100	0.76	+	.	ID=g25900.t3;Parent=g25900;
OX031008.1_Pollenia_amentaria_genome_assembly,_chromosome:_3	AUGUSTUS	start_codon	192379848	192379850	.	+	0	ID=g25900.t3.start1;Parent=g25900.t3;
OX031008.1_Pollenia_amentaria_genome_assembly,_chromosome:_3	AUGUSTUS	CDS	192379848	192381983	0.77	+	0	ID=g25900.t3.CDS1;Parent=g25900.t3;
OX031008.1_Pollenia_amentaria_genome_assembly,_chromosome:_3	AUGUSTUS	exon	192379848	192381983	.	+	.	ID=g25900.t3.exon1;Parent=g25900.t3;
OX031008.1_Pollenia_amentaria_genome_assembly,_chromosome:_3	AUGUSTUS	intron	192381984	192384911	0.78	+	.	ID=g25900.t3.intron1;Parent=g25900.t3;
OX031008.1_Pollenia_amentaria_genome_assembly,_chromosome:_3	AUGUSTUS	CDS	192384912	192385100	0.94	+	0	ID=g25900.t3.CDS2;Parent=g25900.t3;
OX031008.1_Pollenia_amentaria_genome_assembly,_chromosome:_3	AUGUSTUS	exon	192384912	192385100	.	+	.	ID=g25900.t3.exon2;Parent=g25900.t3;
OX031008.1_Pollenia_amentaria_genome_assembly,_chromosome:_3	AUGUSTUS	stop_codon	192385098	192385100	.	+	0	ID=g25900.t3.stop1;Parent=g25900.t3;
OX031008.1_Pollenia_amentaria_genome_assembly,_chromosome:_3	AUGUSTUS	gene	192385265	192386164	.	+	.	ID=g25901;
OX031008.1_Pollenia_amentaria_genome_assembly,_chromosome:_3	AUGUSTUS	mRNA	192385265	192386164	1	+	.	ID=g25901.t1;Parent=g25901;
OX031008.1_Pollenia_amentaria_genome_assembly,_chromosome:_3	AUGUSTUS	start_codon	192385265	192385267	.	+	0	ID=g25901.t1.start1;Parent=g25901.t1;
OX031008.1_Pollenia_amentaria_genome_assembly,_chromosome:_3	AUGUSTUS	CDS	192385265	192386164	1	+	0	ID=g25901.t1.CDS1;Parent=g25901.t1;
OX031008.1_Pollenia_amentaria_genome_assembly,_chromosome:_3	AUGUSTUS	exon	192385265	192386164	.	+	.	ID=g25901.t1.exon1;Parent=g25901.t1;
OX031008.1_Pollenia_amentaria_genome_assembly,_chromosome:_3	AUGUSTUS	stop_codon	192386162	192386164	.	+	0	ID=g25901.t1.stop1;Parent=g25901.t1;
OX031008.1_Pollenia_amentaria_genome_assembly,_chromosome:_3	AUGUSTUS	gene	192441212	192450921	.	-	.	ID=g25902;
OX031008.1_Pollenia_amentaria_genome_assembly,_chromosome:_3	AUGUSTUS	mRNA	192441212	192450921	0.73	-	.	ID=g25902.t1;Parent=g25902;
OX031008.1_Pollenia_amentaria_genome_assembly,_chromosome:_3	AUGUSTUS	stop_codon	192441212	192441214	.	-	0	ID=g25902.t1.stop1;Parent=g25902.t1;
OX031008.1_Pollenia_amentaria_genome_assembly,_chromosome:_3	AUGUSTUS	CDS	192441212	192441315	1	-	2	ID=g25902.t1.CDS1;Parent=g25902.t1;
OX031008.1_Pollenia_amentaria_genome_assembly,_chromosome:_3	AUGUSTUS	exon	192441212	192441315	.	-	.	ID=g25902.t1.exon1;Parent=g25902.t1;
OX031008.1_Pollenia_amentaria_genome_assembly,_chromosome:_3	AUGUSTUS	intron	192441316	192441397	1	-	.	ID=g25902.t1.intron1;Parent=g25902.t1;
OX031008.1_Pollenia_amentaria_genome_assembly,_chromosome:_3	AUGUSTUS	CDS	192441398	192441557	1	-	0	ID=g25902.t1.CDS2;Parent=g25902.t1;
OX031008.1_Pollenia_amentaria_genome_assembly,_chromosome:_3	AUGUSTUS	exon	192441398	192441557	.	-	.	ID=g25902.t1.exon2;Parent=g25902.t1;
OX031008.1_Pollenia_amentaria_genome_assembly,_chromosome:_3	AUGUSTUS	intron	192441558	192441616	1	-	.	ID=g25902.t1.intron2;Parent=g25902.t1;
OX031008.1_Pollenia_amentaria_genome_assembly,_chromosome:_3	AUGUSTUS	CDS	192441617	192441829	1	-	0	ID=g25902.t1.CDS3;Parent=g25902.t1;
OX031008.1_Pollenia_amentaria_genome_assembly,_chromosome:_3	AUGUSTUS	exon	192441617	192441829	.	-	.	ID=g25902.t1.exon3;Parent=g25902.t1;
OX031008.1_Pollenia_amentaria_genome_assembly,_chromosome:_3	AUGUSTUS	intron	192441830	192441882	1	-	.	ID=g25902.t1.intron3;Parent=g25902.t1;
OX031008.1_Pollenia_amentaria_genome_assembly,_chromosome:_3	AUGUSTUS	CDS	192441883	192442008	1	-	0	ID=g25902.t1.CDS4;Parent=g25902.t1;
OX031008.1_Pollenia_amentaria_genome_assembly,_chromosome:_3	AUGUSTUS	exon	192441883	192442008	.	-	.	ID=g25902.t1.exon4;Parent=g25902.t1;
OX031008.1_Pollenia_amentaria_genome_assembly,_chromosome:_3	AUGUSTUS	intron	192442009	192442240	0.73	-	.	ID=g25902.t1.intron4;Parent=g25902.t1;
OX031008.1_Pollenia_amentaria_genome_assembly,_chromosome:_3	AUGUSTUS	CDS	192442241	192442366	1	-	0	ID=g25902.t1.CDS5;Parent=g25902.t1;
OX031008.1_Pollenia_amentaria_genome_assembly,_chromosome:_3	AUGUSTUS	exon	192442241	192442366	.	-	.	ID=g25902.t1.exon5;Parent=g25902.t1;
OX031008.1_Pollenia_amentaria_genome_assembly,_chromosome:_3	AUGUSTUS	intron	192442367	192442419	1	-	.	ID=g25902.t1.intron5;Parent=g25902.t1;
OX031008.1_Pollenia_amentaria_genome_assembly,_chromosome:_3	AUGUSTUS	CDS	192442420	192442589	1	-	2	ID=g25902.t1.CDS6;Parent=g25902.t1;
OX031008.1_Pollenia_amentaria_genome_assembly,_chromosome:_3	AUGUSTUS	exon	192442420	192442589	.	-	.	ID=g25902.t1.exon6;Parent=g25902.t1;
OX031008.1_Pollenia_amentaria_genome_assembly,_chromosome:_3	AUGUSTUS	intron	192442590	192442656	1	-	.	ID=g25902.t1.intron6;Parent=g25902.t1;
OX031008.1_Pollenia_amentaria_genome_assembly,_chromosome:_3	AUGUSTUS	CDS	192442657	192442813	1	-	0	ID=g25902.t1.CDS7;Parent=g25902.t1;
OX031008.1_Pollenia_amentaria_genome_assembly,_chromosome:_3	AUGUSTUS	exon	192442657	192442813	.	-	.	ID=g25902.t1.exon7;Parent=g25902.t1;
OX031008.1_Pollenia_amentaria_genome_assembly,_chromosome:_3	AUGUSTUS	intron	192442814	192442873	1	-	.	ID=g25902.t1.intron7;Parent=g25902.t1;
OX031008.1_Pollenia_amentaria_genome_assembly,_chromosome:_3	AUGUSTUS	CDS	192442874	192443089	1	-	0	ID=g25902.t1.CDS8;Parent=g25902.t1;
OX031008.1_Pollenia_amentaria_genome_assembly,_chromosome:_3	AUGUSTUS	exon	192442874	192443089	.	-	.	ID=g25902.t1.exon8;Parent=g25902.t1;
OX031008.1_Pollenia_amentaria_genome_assembly,_chromosome:_3	AUGUSTUS	intron	192443090	192443142	1	-	.	ID=g25902.t1.intron8;Parent=g25902.t1;
OX031008.1_Pollenia_amentaria_genome_assembly,_chromosome:_3	AUGUSTUS	CDS	192443143	192443303	1	-	2	ID=g25902.t1.CDS9;Parent=g25902.t1;
OX031008.1_Pollenia_amentaria_genome_assembly,_chromosome:_3	AUGUSTUS	exon	192443143	192443303	.	-	.	ID=g25902.t1.exon9;Parent=g25902.t1;
OX031008.1_Pollenia_amentaria_genome_assembly,_chromosome:_3	AUGUSTUS	intron	192443304	192450731	1	-	.	ID=g25902.t1.intron9;Parent=g25902.t1;
OX031008.1_Pollenia_amentaria_genome_assembly,_chromosome:_3	AUGUSTUS	CDS	192450732	192450921	1	-	0	ID=g25902.t1.CDS10;Parent=g25902.t1;
OX031008.1_Pollenia_amentaria_genome_assembly,_chromosome:_3	AUGUSTUS	exon	192450732	192450921	.	-	.	ID=g25902.t1.exon10;Parent=g25902.t1;
OX031008.1_Pollenia_amentaria_genome_assembly,_chromosome:_3	AUGUSTUS	start_codon	192450919	192450921	.	-	0	ID=g25902.t1.start1;Parent=g25902.t1;
OX031008.1_Pollenia_amentaria_genome_assembly,_chromosome:_3	AUGUSTUS	gene	192470031	192493062	.	+	.	ID=g25903;
OX031008.1_Pollenia_amentaria_genome_assembly,_chromosome:_3	AUGUSTUS	mRNA	192470031	192493062	0.33	+	.	ID=g25903.t1;Parent=g25903;
OX031008.1_Pollenia_amentaria_genome_assembly,_chromosome:_3	AUGUSTUS	start_codon	192470031	192470033	.	+	0	ID=g25903.t1.start1;Parent=g25903.t1;
OX031008.1_Pollenia_amentaria_genome_assembly,_chromosome:_3	AUGUSTUS	CDS	192470031	192470045	0.34	+	0	ID=g25903.t1.CDS1;Parent=g25903.t1;
OX031008.1_Pollenia_amentaria_genome_assembly,_chromosome:_3	AUGUSTUS	exon	192470031	192470045	.	+	.	ID=g25903.t1.exon1;Parent=g25903.t1;
OX031008.1_Pollenia_amentaria_genome_assembly,_chromosome:_3	AUGUSTUS	intron	192470046	192482478	0.33	+	.	ID=g25903.t1.intron1;Parent=g25903.t1;
OX031008.1_Pollenia_amentaria_genome_assembly,_chromosome:_3	AUGUSTUS	CDS	192482479	192482623	0.98	+	0	ID=g25903.t1.CDS2;Parent=g25903.t1;
OX031008.1_Pollenia_amentaria_genome_assembly,_chromosome:_3	AUGUSTUS	exon	192482479	192482623	.	+	.	ID=g25903.t1.exon2;Parent=g25903.t1;
OX031008.1_Pollenia_amentaria_genome_assembly,_chromosome:_3	AUGUSTUS	intron	192482624	192482680	1	+	.	ID=g25903.t1.intron2;Parent=g25903.t1;
OX031008.1_Pollenia_amentaria_genome_assembly,_chromosome:_3	AUGUSTUS	CDS	192482681	192482872	1	+	2	ID=g25903.t1.CDS3;Parent=g25903.t1;
OX031008.1_Pollenia_amentaria_genome_assembly,_chromosome:_3	AUGUSTUS	exon	192482681	192482872	.	+	.	ID=g25903.t1.exon3;Parent=g25903.t1;
OX031008.1_Pollenia_amentaria_genome_assembly,_chromosome:_3	AUGUSTUS	intron	192482873	192482930	1	+	.	ID=g25903.t1.intron3;Parent=g25903.t1;
OX031008.1_Pollenia_amentaria_genome_assembly,_chromosome:_3	AUGUSTUS	CDS	192482931	192483356	1	+	2	ID=g25903.t1.CDS4;Parent=g25903.t1;
OX031008.1_Pollenia_amentaria_genome_assembly,_chromosome:_3	AUGUSTUS	exon	192482931	192483356	.	+	.	ID=g25903.t1.exon4;Parent=g25903.t1;
OX031008.1_Pollenia_amentaria_genome_assembly,_chromosome:_3	AUGUSTUS	intron	192483357	192483441	1	+	.	ID=g25903.t1.intron4;Parent=g25903.t1;
OX031008.1_Pollenia_amentaria_genome_assembly,_chromosome:_3	AUGUSTUS	CDS	192483442	192483695	1	+	2	ID=g25903.t1.CDS5;Parent=g25903.t1;
OX031008.1_Pollenia_amentaria_genome_assembly,_chromosome:_3	AUGUSTUS	exon	192483442	192483695	.	+	.	ID=g25903.t1.exon5;Parent=g25903.t1;
OX031008.1_Pollenia_amentaria_genome_assembly,_chromosome:_3	AUGUSTUS	intron	192483696	192485542	1	+	.	ID=g25903.t1.intron5;Parent=g25903.t1;
OX031008.1_Pollenia_amentaria_genome_assembly,_chromosome:_3	AUGUSTUS	CDS	192485543	192485572	1	+	0	ID=g25903.t1.CDS6;Parent=g25903.t1;
OX031008.1_Pollenia_amentaria_genome_assembly,_chromosome:_3	AUGUSTUS	exon	192485543	192485572	.	+	.	ID=g25903.t1.exon6;Parent=g25903.t1;
OX031008.1_Pollenia_amentaria_genome_assembly,_chromosome:_3	AUGUSTUS	intron	192485573	192485706	1	+	.	ID=g25903.t1.intron6;Parent=g25903.t1;
OX031008.1_Pollenia_amentaria_genome_assembly,_chromosome:_3	AUGUSTUS	CDS	192485707	192485782	1	+	0	ID=g25903.t1.CDS7;Parent=g25903.t1;
OX031008.1_Pollenia_amentaria_genome_assembly,_chromosome:_3	AUGUSTUS	exon	192485707	192485782	.	+	.	ID=g25903.t1.exon7;Parent=g25903.t1;
OX031008.1_Pollenia_amentaria_genome_assembly,_chromosome:_3	AUGUSTUS	intron	192485783	192485845	1	+	.	ID=g25903.t1.intron7;Parent=g25903.t1;
OX031008.1_Pollenia_amentaria_genome_assembly,_chromosome:_3	AUGUSTUS	CDS	192485846	192486136	1	+	2	ID=g25903.t1.CDS8;Parent=g25903.t1;
OX031008.1_Pollenia_amentaria_genome_assembly,_chromosome:_3	AUGUSTUS	exon	192485846	192486136	.	+	.	ID=g25903.t1.exon8;Parent=g25903.t1;
OX031008.1_Pollenia_amentaria_genome_assembly,_chromosome:_3	AUGUSTUS	intron	192486137	192486187	1	+	.	ID=g25903.t1.intron8;Parent=g25903.t1;
OX031008.1_Pollenia_amentaria_genome_assembly,_chromosome:_3	AUGUSTUS	CDS	192486188	192486844	1	+	2	ID=g25903.t1.CDS9;Parent=g25903.t1;
OX031008.1_Pollenia_amentaria_genome_assembly,_chromosome:_3	AUGUSTUS	exon	192486188	192486844	.	+	.	ID=g25903.t1.exon9;Parent=g25903.t1;
OX031008.1_Pollenia_amentaria_genome_assembly,_chromosome:_3	AUGUSTUS	intron	192486845	192486906	1	+	.	ID=g25903.t1.intron9;Parent=g25903.t1;
OX031008.1_Pollenia_amentaria_genome_assembly,_chromosome:_3	AUGUSTUS	CDS	192486907	192487074	1	+	2	ID=g25903.t1.CDS10;Parent=g25903.t1;
OX031008.1_Pollenia_amentaria_genome_assembly,_chromosome:_3	AUGUSTUS	exon	192486907	192487074	.	+	.	ID=g25903.t1.exon10;Parent=g25903.t1;
OX031008.1_Pollenia_amentaria_genome_assembly,_chromosome:_3	AUGUSTUS	intron	192487075	192487142	1	+	.	ID=g25903.t1.intron10;Parent=g25903.t1;
OX031008.1_Pollenia_amentaria_genome_assembly,_chromosome:_3	AUGUSTUS	CDS	192487143	192487277	1	+	2	ID=g25903.t1.CDS11;Parent=g25903.t1;
OX031008.1_Pollenia_amentaria_genome_assembly,_chromosome:_3	AUGUSTUS	exon	192487143	192487277	.	+	.	ID=g25903.t1.exon11;Parent=g25903.t1;
OX031008.1_Pollenia_amentaria_genome_assembly,_chromosome:_3	AUGUSTUS	intron	192487278	192487402	1	+	.	ID=g25903.t1.intron11;Parent=g25903.t1;
OX031008.1_Pollenia_amentaria_genome_assembly,_chromosome:_3	AUGUSTUS	CDS	192487403	192487551	1	+	2	ID=g25903.t1.CDS12;Parent=g25903.t1;
OX031008.1_Pollenia_amentaria_genome_assembly,_chromosome:_3	AUGUSTUS	exon	192487403	192487551	.	+	.	ID=g25903.t1.exon12;Parent=g25903.t1;
OX031008.1_Pollenia_amentaria_genome_assembly,_chromosome:_3	AUGUSTUS	intron	192487552	192487610	1	+	.	ID=g25903.t1.intron12;Parent=g25903.t1;
OX031008.1_Pollenia_amentaria_genome_assembly,_chromosome:_3	AUGUSTUS	CDS	192487611	192488429	1	+	0	ID=g25903.t1.CDS13;Parent=g25903.t1;
OX031008.1_Pollenia_amentaria_genome_assembly,_chromosome:_3	AUGUSTUS	exon	192487611	192488429	.	+	.	ID=g25903.t1.exon13;Parent=g25903.t1;
OX031008.1_Pollenia_amentaria_genome_assembly,_chromosome:_3	AUGUSTUS	intron	192488430	192488495	1	+	.	ID=g25903.t1.intron13;Parent=g25903.t1;
OX031008.1_Pollenia_amentaria_genome_assembly,_chromosome:_3	AUGUSTUS	CDS	192488496	192488668	1	+	0	ID=g25903.t1.CDS14;Parent=g25903.t1;
OX031008.1_Pollenia_amentaria_genome_assembly,_chromosome:_3	AUGUSTUS	exon	192488496	192488668	.	+	.	ID=g25903.t1.exon14;Parent=g25903.t1;
OX031008.1_Pollenia_amentaria_genome_assembly,_chromosome:_3	AUGUSTUS	intron	192488669	192492986	1	+	.	ID=g25903.t1.intron14;Parent=g25903.t1;
OX031008.1_Pollenia_amentaria_genome_assembly,_chromosome:_3	AUGUSTUS	CDS	192492987	192493062	1	+	1	ID=g25903.t1.CDS15;Parent=g25903.t1;
OX031008.1_Pollenia_amentaria_genome_assembly,_chromosome:_3	AUGUSTUS	exon	192492987	192493062	.	+	.	ID=g25903.t1.exon15;Parent=g25903.t1;
OX031008.1_Pollenia_amentaria_genome_assembly,_chromosome:_3	AUGUSTUS	stop_codon	192493060	192493062	.	+	0	ID=g25903.t1.stop1;Parent=g25903.t1;
OX031008.1_Pollenia_amentaria_genome_assembly,_chromosome:_3	AUGUSTUS	mRNA	192470031	192493062	0.31	+	.	ID=g25903.t2;Parent=g25903;
OX031008.1_Pollenia_amentaria_genome_assembly,_chromosome:_3	AUGUSTUS	start_codon	192470031	192470033	.	+	0	ID=g25903.t2.start1;Parent=g25903.t2;
OX031008.1_Pollenia_amentaria_genome_assembly,_chromosome:_3	AUGUSTUS	CDS	192470031	192470045	0.33	+	0	ID=g25903.t2.CDS1;Parent=g25903.t2;
OX031008.1_Pollenia_amentaria_genome_assembly,_chromosome:_3	AUGUSTUS	exon	192470031	192470045	.	+	.	ID=g25903.t2.exon1;Parent=g25903.t2;
OX031008.1_Pollenia_amentaria_genome_assembly,_chromosome:_3	AUGUSTUS	intron	192470046	192482478	0.31	+	.	ID=g25903.t2.intron1;Parent=g25903.t2;
OX031008.1_Pollenia_amentaria_genome_assembly,_chromosome:_3	AUGUSTUS	CDS	192482479	192482623	0.96	+	0	ID=g25903.t2.CDS2;Parent=g25903.t2;
OX031008.1_Pollenia_amentaria_genome_assembly,_chromosome:_3	AUGUSTUS	exon	192482479	192482623	.	+	.	ID=g25903.t2.exon2;Parent=g25903.t2;
OX031008.1_Pollenia_amentaria_genome_assembly,_chromosome:_3	AUGUSTUS	intron	192482624	192482680	1	+	.	ID=g25903.t2.intron2;Parent=g25903.t2;
OX031008.1_Pollenia_amentaria_genome_assembly,_chromosome:_3	AUGUSTUS	CDS	192482681	192482872	1	+	2	ID=g25903.t2.CDS3;Parent=g25903.t2;
OX031008.1_Pollenia_amentaria_genome_assembly,_chromosome:_3	AUGUSTUS	exon	192482681	192482872	.	+	.	ID=g25903.t2.exon3;Parent=g25903.t2;
OX031008.1_Pollenia_amentaria_genome_assembly,_chromosome:_3	AUGUSTUS	intron	192482873	192482930	1	+	.	ID=g25903.t2.intron3;Parent=g25903.t2;
OX031008.1_Pollenia_amentaria_genome_assembly,_chromosome:_3	AUGUSTUS	CDS	192482931	192483356	1	+	2	ID=g25903.t2.CDS4;Parent=g25903.t2;
OX031008.1_Pollenia_amentaria_genome_assembly,_chromosome:_3	AUGUSTUS	exon	192482931	192483356	.	+	.	ID=g25903.t2.exon4;Parent=g25903.t2;
OX031008.1_Pollenia_amentaria_genome_assembly,_chromosome:_3	AUGUSTUS	intron	192483357	192483441	1	+	.	ID=g25903.t2.intron4;Parent=g25903.t2;
OX031008.1_Pollenia_amentaria_genome_assembly,_chromosome:_3	AUGUSTUS	CDS	192483442	192483695	1	+	2	ID=g25903.t2.CDS5;Parent=g25903.t2;
OX031008.1_Pollenia_amentaria_genome_assembly,_chromosome:_3	AUGUSTUS	exon	192483442	192483695	.	+	.	ID=g25903.t2.exon5;Parent=g25903.t2;
OX031008.1_Pollenia_amentaria_genome_assembly,_chromosome:_3	AUGUSTUS	intron	192483696	192485542	1	+	.	ID=g25903.t2.intron5;Parent=g25903.t2;
OX031008.1_Pollenia_amentaria_genome_assembly,_chromosome:_3	AUGUSTUS	CDS	192485543	192485572	1	+	0	ID=g25903.t2.CDS6;Parent=g25903.t2;
OX031008.1_Pollenia_amentaria_genome_assembly,_chromosome:_3	AUGUSTUS	exon	192485543	192485572	.	+	.	ID=g25903.t2.exon6;Parent=g25903.t2;
OX031008.1_Pollenia_amentaria_genome_assembly,_chromosome:_3	AUGUSTUS	intron	192485573	192485706	1	+	.	ID=g25903.t2.intron6;Parent=g25903.t2;
OX031008.1_Pollenia_amentaria_genome_assembly,_chromosome:_3	AUGUSTUS	CDS	192485707	192485782	1	+	0	ID=g25903.t2.CDS7;Parent=g25903.t2;
OX031008.1_Pollenia_amentaria_genome_assembly,_chromosome:_3	AUGUSTUS	exon	192485707	192485782	.	+	.	ID=g25903.t2.exon7;Parent=g25903.t2;
OX031008.1_Pollenia_amentaria_genome_assembly,_chromosome:_3	AUGUSTUS	intron	192485783	192485845	1	+	.	ID=g25903.t2.intron7;Parent=g25903.t2;
OX031008.1_Pollenia_amentaria_genome_assembly,_chromosome:_3	AUGUSTUS	CDS	192485846	192486136	1	+	2	ID=g25903.t2.CDS8;Parent=g25903.t2;
OX031008.1_Pollenia_amentaria_genome_assembly,_chromosome:_3	AUGUSTUS	exon	192485846	192486136	.	+	.	ID=g25903.t2.exon8;Parent=g25903.t2;
OX031008.1_Pollenia_amentaria_genome_assembly,_chromosome:_3	AUGUSTUS	intron	192486137	192486187	1	+	.	ID=g25903.t2.intron8;Parent=g25903.t2;
OX031008.1_Pollenia_amentaria_genome_assembly,_chromosome:_3	AUGUSTUS	CDS	192486188	192486844	1	+	2	ID=g25903.t2.CDS9;Parent=g25903.t2;
OX031008.1_Pollenia_amentaria_genome_assembly,_chromosome:_3	AUGUSTUS	exon	192486188	192486844	.	+	.	ID=g25903.t2.exon9;Parent=g25903.t2;
OX031008.1_Pollenia_amentaria_genome_assembly,_chromosome:_3	AUGUSTUS	intron	192486845	192486906	1	+	.	ID=g25903.t2.intron9;Parent=g25903.t2;
OX031008.1_Pollenia_amentaria_genome_assembly,_chromosome:_3	AUGUSTUS	CDS	192486907	192487074	1	+	2	ID=g25903.t2.CDS10;Parent=g25903.t2;
OX031008.1_Pollenia_amentaria_genome_assembly,_chromosome:_3	AUGUSTUS	exon	192486907	192487074	.	+	.	ID=g25903.t2.exon10;Parent=g25903.t2;
OX031008.1_Pollenia_amentaria_genome_assembly,_chromosome:_3	AUGUSTUS	intron	192487075	192487142	1	+	.	ID=g25903.t2.intron10;Parent=g25903.t2;
OX031008.1_Pollenia_amentaria_genome_assembly,_chromosome:_3	AUGUSTUS	CDS	192487143	192487277	1	+	2	ID=g25903.t2.CDS11;Parent=g25903.t2;
OX031008.1_Pollenia_amentaria_genome_assembly,_chromosome:_3	AUGUSTUS	exon	192487143	192487277	.	+	.	ID=g25903.t2.exon11;Parent=g25903.t2;
OX031008.1_Pollenia_amentaria_genome_assembly,_chromosome:_3	AUGUSTUS	intron	192487278	192487402	1	+	.	ID=g25903.t2.intron11;Parent=g25903.t2;
OX031008.1_Pollenia_amentaria_genome_assembly,_chromosome:_3	AUGUSTUS	CDS	192487403	192487551	1	+	2	ID=g25903.t2.CDS12;Parent=g25903.t2;
OX031008.1_Pollenia_amentaria_genome_assembly,_chromosome:_3	AUGUSTUS	exon	192487403	192487551	.	+	.	ID=g25903.t2.exon12;Parent=g25903.t2;
OX031008.1_Pollenia_amentaria_genome_assembly,_chromosome:_3	AUGUSTUS	intron	192487552	192487610	1	+	.	ID=g25903.t2.intron12;Parent=g25903.t2;
OX031008.1_Pollenia_amentaria_genome_assembly,_chromosome:_3	AUGUSTUS	CDS	192487611	192488429	1	+	0	ID=g25903.t2.CDS13;Parent=g25903.t2;
OX031008.1_Pollenia_amentaria_genome_assembly,_chromosome:_3	AUGUSTUS	exon	192487611	192488429	.	+	.	ID=g25903.t2.exon13;Parent=g25903.t2;
OX031008.1_Pollenia_amentaria_genome_assembly,_chromosome:_3	AUGUSTUS	intron	192488430	192488495	1	+	.	ID=g25903.t2.intron13;Parent=g25903.t2;
OX031008.1_Pollenia_amentaria_genome_assembly,_chromosome:_3	AUGUSTUS	CDS	192488496	192488668	1	+	0	ID=g25903.t2.CDS14;Parent=g25903.t2;
OX031008.1_Pollenia_amentaria_genome_assembly,_chromosome:_3	AUGUSTUS	exon	192488496	192488668	.	+	.	ID=g25903.t2.exon14;Parent=g25903.t2;
OX031008.1_Pollenia_amentaria_genome_assembly,_chromosome:_3	AUGUSTUS	intron	192488669	192492968	1	+	.	ID=g25903.t2.intron14;Parent=g25903.t2;
OX031008.1_Pollenia_amentaria_genome_assembly,_chromosome:_3	AUGUSTUS	CDS	192492969	192493062	1	+	1	ID=g25903.t2.CDS15;Parent=g25903.t2;
OX031008.1_Pollenia_amentaria_genome_assembly,_chromosome:_3	AUGUSTUS	exon	192492969	192493062	.	+	.	ID=g25903.t2.exon15;Parent=g25903.t2;
OX031008.1_Pollenia_amentaria_genome_assembly,_chromosome:_3	AUGUSTUS	stop_codon	192493060	192493062	.	+	0	ID=g25903.t2.stop1;Parent=g25903.t2;
OX031008.1_Pollenia_amentaria_genome_assembly,_chromosome:_3	AUGUSTUS	mRNA	192470031	192493062	0.19	+	.	ID=g25903.t3;Parent=g25903;
OX031008.1_Pollenia_amentaria_genome_assembly,_chromosome:_3	AUGUSTUS	start_codon	192470031	192470033	.	+	0	ID=g25903.t3.start1;Parent=g25903.t3;
OX031008.1_Pollenia_amentaria_genome_assembly,_chromosome:_3	AUGUSTUS	CDS	192470031	192470045	0.37	+	0	ID=g25903.t3.CDS1;Parent=g25903.t3;
OX031008.1_Pollenia_amentaria_genome_assembly,_chromosome:_3	AUGUSTUS	exon	192470031	192470045	.	+	.	ID=g25903.t3.exon1;Parent=g25903.t3;
OX031008.1_Pollenia_amentaria_genome_assembly,_chromosome:_3	AUGUSTUS	intron	192470046	192482478	0.37	+	.	ID=g25903.t3.intron1;Parent=g25903.t3;
OX031008.1_Pollenia_amentaria_genome_assembly,_chromosome:_3	AUGUSTUS	CDS	192482479	192482623	0.98	+	0	ID=g25903.t3.CDS2;Parent=g25903.t3;
OX031008.1_Pollenia_amentaria_genome_assembly,_chromosome:_3	AUGUSTUS	exon	192482479	192482623	.	+	.	ID=g25903.t3.exon2;Parent=g25903.t3;
OX031008.1_Pollenia_amentaria_genome_assembly,_chromosome:_3	AUGUSTUS	intron	192482624	192482680	1	+	.	ID=g25903.t3.intron2;Parent=g25903.t3;
OX031008.1_Pollenia_amentaria_genome_assembly,_chromosome:_3	AUGUSTUS	CDS	192482681	192482872	1	+	2	ID=g25903.t3.CDS3;Parent=g25903.t3;
OX031008.1_Pollenia_amentaria_genome_assembly,_chromosome:_3	AUGUSTUS	exon	192482681	192482872	.	+	.	ID=g25903.t3.exon3;Parent=g25903.t3;
OX031008.1_Pollenia_amentaria_genome_assembly,_chromosome:_3	AUGUSTUS	intron	192482873	192482930	1	+	.	ID=g25903.t3.intron3;Parent=g25903.t3;
OX031008.1_Pollenia_amentaria_genome_assembly,_chromosome:_3	AUGUSTUS	CDS	192482931	192483356	1	+	2	ID=g25903.t3.CDS4;Parent=g25903.t3;
OX031008.1_Pollenia_amentaria_genome_assembly,_chromosome:_3	AUGUSTUS	exon	192482931	192483356	.	+	.	ID=g25903.t3.exon4;Parent=g25903.t3;
OX031008.1_Pollenia_amentaria_genome_assembly,_chromosome:_3	AUGUSTUS	intron	192483357	192483441	1	+	.	ID=g25903.t3.intron4;Parent=g25903.t3;
OX031008.1_Pollenia_amentaria_genome_assembly,_chromosome:_3	AUGUSTUS	CDS	192483442	192483695	1	+	2	ID=g25903.t3.CDS5;Parent=g25903.t3;
OX031008.1_Pollenia_amentaria_genome_assembly,_chromosome:_3	AUGUSTUS	exon	192483442	192483695	.	+	.	ID=g25903.t3.exon5;Parent=g25903.t3;
OX031008.1_Pollenia_amentaria_genome_assembly,_chromosome:_3	AUGUSTUS	intron	192483696	192485706	1	+	.	ID=g25903.t3.intron5;Parent=g25903.t3;
OX031008.1_Pollenia_amentaria_genome_assembly,_chromosome:_3	AUGUSTUS	CDS	192485707	192485782	1	+	0	ID=g25903.t3.CDS6;Parent=g25903.t3;
OX031008.1_Pollenia_amentaria_genome_assembly,_chromosome:_3	AUGUSTUS	exon	192485707	192485782	.	+	.	ID=g25903.t3.exon6;Parent=g25903.t3;
OX031008.1_Pollenia_amentaria_genome_assembly,_chromosome:_3	AUGUSTUS	intron	192485783	192485845	1	+	.	ID=g25903.t3.intron6;Parent=g25903.t3;
OX031008.1_Pollenia_amentaria_genome_assembly,_chromosome:_3	AUGUSTUS	CDS	192485846	192486136	1	+	2	ID=g25903.t3.CDS7;Parent=g25903.t3;
OX031008.1_Pollenia_amentaria_genome_assembly,_chromosome:_3	AUGUSTUS	exon	192485846	192486136	.	+	.	ID=g25903.t3.exon7;Parent=g25903.t3;
OX031008.1_Pollenia_amentaria_genome_assembly,_chromosome:_3	AUGUSTUS	intron	192486137	192486187	1	+	.	ID=g25903.t3.intron7;Parent=g25903.t3;
OX031008.1_Pollenia_amentaria_genome_assembly,_chromosome:_3	AUGUSTUS	CDS	192486188	192486844	1	+	2	ID=g25903.t3.CDS8;Parent=g25903.t3;
OX031008.1_Pollenia_amentaria_genome_assembly,_chromosome:_3	AUGUSTUS	exon	192486188	192486844	.	+	.	ID=g25903.t3.exon8;Parent=g25903.t3;
OX031008.1_Pollenia_amentaria_genome_assembly,_chromosome:_3	AUGUSTUS	intron	192486845	192486906	1	+	.	ID=g25903.t3.intron8;Parent=g25903.t3;
OX031008.1_Pollenia_amentaria_genome_assembly,_chromosome:_3	AUGUSTUS	CDS	192486907	192487074	1	+	2	ID=g25903.t3.CDS9;Parent=g25903.t3;
OX031008.1_Pollenia_amentaria_genome_assembly,_chromosome:_3	AUGUSTUS	exon	192486907	192487074	.	+	.	ID=g25903.t3.exon9;Parent=g25903.t3;
OX031008.1_Pollenia_amentaria_genome_assembly,_chromosome:_3	AUGUSTUS	intron	192487075	192487142	1	+	.	ID=g25903.t3.intron9;Parent=g25903.t3;
OX031008.1_Pollenia_amentaria_genome_assembly,_chromosome:_3	AUGUSTUS	CDS	192487143	192487277	1	+	2	ID=g25903.t3.CDS10;Parent=g25903.t3;
OX031008.1_Pollenia_amentaria_genome_assembly,_chromosome:_3	AUGUSTUS	exon	192487143	192487277	.	+	.	ID=g25903.t3.exon10;Parent=g25903.t3;
OX031008.1_Pollenia_amentaria_genome_assembly,_chromosome:_3	AUGUSTUS	intron	192487278	192487402	1	+	.	ID=g25903.t3.intron10;Parent=g25903.t3;
OX031008.1_Pollenia_amentaria_genome_assembly,_chromosome:_3	AUGUSTUS	CDS	192487403	192487551	1	+	2	ID=g25903.t3.CDS11;Parent=g25903.t3;
OX031008.1_Pollenia_amentaria_genome_assembly,_chromosome:_3	AUGUSTUS	exon	192487403	192487551	.	+	.	ID=g25903.t3.exon11;Parent=g25903.t3;
OX031008.1_Pollenia_amentaria_genome_assembly,_chromosome:_3	AUGUSTUS	intron	192487552	192487610	1	+	.	ID=g25903.t3.intron11;Parent=g25903.t3;
OX031008.1_Pollenia_amentaria_genome_assembly,_chromosome:_3	AUGUSTUS	CDS	192487611	192488429	1	+	0	ID=g25903.t3.CDS12;Parent=g25903.t3;
OX031008.1_Pollenia_amentaria_genome_assembly,_chromosome:_3	AUGUSTUS	exon	192487611	192488429	.	+	.	ID=g25903.t3.exon12;Parent=g25903.t3;
OX031008.1_Pollenia_amentaria_genome_assembly,_chromosome:_3	AUGUSTUS	intron	192488430	192488495	1	+	.	ID=g25903.t3.intron12;Parent=g25903.t3;
OX031008.1_Pollenia_amentaria_genome_assembly,_chromosome:_3	AUGUSTUS	CDS	192488496	192488668	1	+	0	ID=g25903.t3.CDS13;Parent=g25903.t3;
OX031008.1_Pollenia_amentaria_genome_assembly,_chromosome:_3	AUGUSTUS	exon	192488496	192488668	.	+	.	ID=g25903.t3.exon13;Parent=g25903.t3;
OX031008.1_Pollenia_amentaria_genome_assembly,_chromosome:_3	AUGUSTUS	intron	192488669	192492986	0.52	+	.	ID=g25903.t3.intron13;Parent=g25903.t3;
OX031008.1_Pollenia_amentaria_genome_assembly,_chromosome:_3	AUGUSTUS	CDS	192492987	192493062	0.52	+	1	ID=g25903.t3.CDS14;Parent=g25903.t3;
OX031008.1_Pollenia_amentaria_genome_assembly,_chromosome:_3	AUGUSTUS	exon	192492987	192493062	.	+	.	ID=g25903.t3.exon14;Parent=g25903.t3;
OX031008.1_Pollenia_amentaria_genome_assembly,_chromosome:_3	AUGUSTUS	stop_codon	192493060	192493062	.	+	0	ID=g25903.t3.stop1;Parent=g25903.t3;
OX031008.1_Pollenia_amentaria_genome_assembly,_chromosome:_3	AUGUSTUS	gene	192509122	192515043	.	-	.	ID=g25904;
OX031008.1_Pollenia_amentaria_genome_assembly,_chromosome:_3	AUGUSTUS	mRNA	192509122	192515043	0.14	-	.	ID=g25904.t1;Parent=g25904;
OX031008.1_Pollenia_amentaria_genome_assembly,_chromosome:_3	AUGUSTUS	stop_codon	192509122	192509124	.	-	0	ID=g25904.t1.stop1;Parent=g25904.t1;
OX031008.1_Pollenia_amentaria_genome_assembly,_chromosome:_3	AUGUSTUS	CDS	192509122	192509204	0.18	-	2	ID=g25904.t1.CDS1;Parent=g25904.t1;
OX031008.1_Pollenia_amentaria_genome_assembly,_chromosome:_3	AUGUSTUS	exon	192509122	192509204	.	-	.	ID=g25904.t1.exon1;Parent=g25904.t1;
OX031008.1_Pollenia_amentaria_genome_assembly,_chromosome:_3	AUGUSTUS	intron	192509205	192513473	0.16	-	.	ID=g25904.t1.intron1;Parent=g25904.t1;
OX031008.1_Pollenia_amentaria_genome_assembly,_chromosome:_3	AUGUSTUS	CDS	192513474	192515043	0.53	-	0	ID=g25904.t1.CDS2;Parent=g25904.t1;
OX031008.1_Pollenia_amentaria_genome_assembly,_chromosome:_3	AUGUSTUS	exon	192513474	192515043	.	-	.	ID=g25904.t1.exon2;Parent=g25904.t1;
OX031008.1_Pollenia_amentaria_genome_assembly,_chromosome:_3	AUGUSTUS	start_codon	192515041	192515043	.	-	0	ID=g25904.t1.start1;Parent=g25904.t1;
OX031008.1_Pollenia_amentaria_genome_assembly,_chromosome:_3	AUGUSTUS	gene	192515540	192517048	.	-	.	ID=g25905;
OX031008.1_Pollenia_amentaria_genome_assembly,_chromosome:_3	AUGUSTUS	mRNA	192515540	192517048	1	-	.	ID=g25905.t1;Parent=g25905;
OX031008.1_Pollenia_amentaria_genome_assembly,_chromosome:_3	AUGUSTUS	stop_codon	192515540	192515542	.	-	0	ID=g25905.t1.stop1;Parent=g25905.t1;
OX031008.1_Pollenia_amentaria_genome_assembly,_chromosome:_3	AUGUSTUS	CDS	192515540	192517048	1	-	0	ID=g25905.t1.CDS1;Parent=g25905.t1;
OX031008.1_Pollenia_amentaria_genome_assembly,_chromosome:_3	AUGUSTUS	exon	192515540	192517048	.	-	.	ID=g25905.t1.exon1;Parent=g25905.t1;
OX031008.1_Pollenia_amentaria_genome_assembly,_chromosome:_3	AUGUSTUS	start_codon	192517046	192517048	.	-	0	ID=g25905.t1.start1;Parent=g25905.t1;
OX031008.1_Pollenia_amentaria_genome_assembly,_chromosome:_3	AUGUSTUS	gene	192544238	192547030	.	+	.	ID=g25906;
OX031008.1_Pollenia_amentaria_genome_assembly,_chromosome:_3	AUGUSTUS	mRNA	192544238	192547030	1	+	.	ID=g25906.t1;Parent=g25906;
OX031008.1_Pollenia_amentaria_genome_assembly,_chromosome:_3	AUGUSTUS	start_codon	192544238	192544240	.	+	0	ID=g25906.t1.start1;Parent=g25906.t1;
OX031008.1_Pollenia_amentaria_genome_assembly,_chromosome:_3	AUGUSTUS	CDS	192544238	192544529	1	+	0	ID=g25906.t1.CDS1;Parent=g25906.t1;
OX031008.1_Pollenia_amentaria_genome_assembly,_chromosome:_3	AUGUSTUS	exon	192544238	192544529	.	+	.	ID=g25906.t1.exon1;Parent=g25906.t1;
OX031008.1_Pollenia_amentaria_genome_assembly,_chromosome:_3	AUGUSTUS	intron	192544530	192545136	1	+	.	ID=g25906.t1.intron1;Parent=g25906.t1;
OX031008.1_Pollenia_amentaria_genome_assembly,_chromosome:_3	AUGUSTUS	CDS	192545137	192545372	1	+	2	ID=g25906.t1.CDS2;Parent=g25906.t1;
OX031008.1_Pollenia_amentaria_genome_assembly,_chromosome:_3	AUGUSTUS	exon	192545137	192545372	.	+	.	ID=g25906.t1.exon2;Parent=g25906.t1;
OX031008.1_Pollenia_amentaria_genome_assembly,_chromosome:_3	AUGUSTUS	intron	192545373	192545427	1	+	.	ID=g25906.t1.intron2;Parent=g25906.t1;
OX031008.1_Pollenia_amentaria_genome_assembly,_chromosome:_3	AUGUSTUS	CDS	192545428	192546177	1	+	0	ID=g25906.t1.CDS3;Parent=g25906.t1;
OX031008.1_Pollenia_amentaria_genome_assembly,_chromosome:_3	AUGUSTUS	exon	192545428	192546177	.	+	.	ID=g25906.t1.exon3;Parent=g25906.t1;
OX031008.1_Pollenia_amentaria_genome_assembly,_chromosome:_3	AUGUSTUS	intron	192546178	192546244	1	+	.	ID=g25906.t1.intron3;Parent=g25906.t1;
OX031008.1_Pollenia_amentaria_genome_assembly,_chromosome:_3	AUGUSTUS	CDS	192546245	192546430	1	+	0	ID=g25906.t1.CDS4;Parent=g25906.t1;
OX031008.1_Pollenia_amentaria_genome_assembly,_chromosome:_3	AUGUSTUS	exon	192546245	192546430	.	+	.	ID=g25906.t1.exon4;Parent=g25906.t1;
OX031008.1_Pollenia_amentaria_genome_assembly,_chromosome:_3	AUGUSTUS	intron	192546431	192546496	1	+	.	ID=g25906.t1.intron4;Parent=g25906.t1;
OX031008.1_Pollenia_amentaria_genome_assembly,_chromosome:_3	AUGUSTUS	CDS	192546497	192547030	1	+	0	ID=g25906.t1.CDS5;Parent=g25906.t1;
OX031008.1_Pollenia_amentaria_genome_assembly,_chromosome:_3	AUGUSTUS	exon	192546497	192547030	.	+	.	ID=g25906.t1.exon5;Parent=g25906.t1;
OX031008.1_Pollenia_amentaria_genome_assembly,_chromosome:_3	AUGUSTUS	stop_codon	192547028	192547030	.	+	0	ID=g25906.t1.stop1;Parent=g25906.t1;
OX031008.1_Pollenia_amentaria_genome_assembly,_chromosome:_3	AUGUSTUS	gene	192548042	192548593	.	-	.	ID=g25907;
OX031008.1_Pollenia_amentaria_genome_assembly,_chromosome:_3	AUGUSTUS	mRNA	192548042	192548593	1	-	.	ID=g25907.t1;Parent=g25907;
OX031008.1_Pollenia_amentaria_genome_assembly,_chromosome:_3	AUGUSTUS	stop_codon	192548042	192548044	.	-	0	ID=g25907.t1.stop1;Parent=g25907.t1;
OX031008.1_Pollenia_amentaria_genome_assembly,_chromosome:_3	AUGUSTUS	CDS	192548042	192548593	1	-	0	ID=g25907.t1.CDS1;Parent=g25907.t1;
OX031008.1_Pollenia_amentaria_genome_assembly,_chromosome:_3	AUGUSTUS	exon	192548042	192548593	.	-	.	ID=g25907.t1.exon1;Parent=g25907.t1;
OX031008.1_Pollenia_amentaria_genome_assembly,_chromosome:_3	AUGUSTUS	start_codon	192548591	192548593	.	-	0	ID=g25907.t1.start1;Parent=g25907.t1;
OX031008.1_Pollenia_amentaria_genome_assembly,_chromosome:_3	AUGUSTUS	gene	192548623	192548958	.	-	.	ID=g25908;
OX031008.1_Pollenia_amentaria_genome_assembly,_chromosome:_3	AUGUSTUS	mRNA	192548623	192548958	1	-	.	ID=g25908.t1;Parent=g25908;
OX031008.1_Pollenia_amentaria_genome_assembly,_chromosome:_3	AUGUSTUS	stop_codon	192548623	192548625	.	-	0	ID=g25908.t1.stop1;Parent=g25908.t1;
OX031008.1_Pollenia_amentaria_genome_assembly,_chromosome:_3	AUGUSTUS	CDS	192548623	192548958	1	-	0	ID=g25908.t1.CDS1;Parent=g25908.t1;
OX031008.1_Pollenia_amentaria_genome_assembly,_chromosome:_3	AUGUSTUS	exon	192548623	192548958	.	-	.	ID=g25908.t1.exon1;Parent=g25908.t1;
OX031008.1_Pollenia_amentaria_genome_assembly,_chromosome:_3	AUGUSTUS	start_codon	192548956	192548958	.	-	0	ID=g25908.t1.start1;Parent=g25908.t1;
OX031008.1_Pollenia_amentaria_genome_assembly,_chromosome:_3	AUGUSTUS	gene	192559083	192570697	.	+	.	ID=g25909;
OX031008.1_Pollenia_amentaria_genome_assembly,_chromosome:_3	AUGUSTUS	mRNA	192559083	192570697	1	+	.	ID=g25909.t1;Parent=g25909;
OX031008.1_Pollenia_amentaria_genome_assembly,_chromosome:_3	AUGUSTUS	start_codon	192559083	192559085	.	+	0	ID=g25909.t1.start1;Parent=g25909.t1;
OX031008.1_Pollenia_amentaria_genome_assembly,_chromosome:_3	AUGUSTUS	CDS	192559083	192559142	1	+	0	ID=g25909.t1.CDS1;Parent=g25909.t1;
OX031008.1_Pollenia_amentaria_genome_assembly,_chromosome:_3	AUGUSTUS	exon	192559083	192559142	.	+	.	ID=g25909.t1.exon1;Parent=g25909.t1;
OX031008.1_Pollenia_amentaria_genome_assembly,_chromosome:_3	AUGUSTUS	intron	192559143	192559894	1	+	.	ID=g25909.t1.intron1;Parent=g25909.t1;
OX031008.1_Pollenia_amentaria_genome_assembly,_chromosome:_3	AUGUSTUS	CDS	192559895	192570125	1	+	0	ID=g25909.t1.CDS2;Parent=g25909.t1;
OX031008.1_Pollenia_amentaria_genome_assembly,_chromosome:_3	AUGUSTUS	exon	192559895	192570125	.	+	.	ID=g25909.t1.exon2;Parent=g25909.t1;
OX031008.1_Pollenia_amentaria_genome_assembly,_chromosome:_3	AUGUSTUS	intron	192570126	192570229	1	+	.	ID=g25909.t1.intron2;Parent=g25909.t1;
OX031008.1_Pollenia_amentaria_genome_assembly,_chromosome:_3	AUGUSTUS	CDS	192570230	192570338	1	+	2	ID=g25909.t1.CDS3;Parent=g25909.t1;
OX031008.1_Pollenia_amentaria_genome_assembly,_chromosome:_3	AUGUSTUS	exon	192570230	192570338	.	+	.	ID=g25909.t1.exon3;Parent=g25909.t1;
OX031008.1_Pollenia_amentaria_genome_assembly,_chromosome:_3	AUGUSTUS	intron	192570339	192570399	1	+	.	ID=g25909.t1.intron3;Parent=g25909.t1;
OX031008.1_Pollenia_amentaria_genome_assembly,_chromosome:_3	AUGUSTUS	CDS	192570400	192570548	1	+	1	ID=g25909.t1.CDS4;Parent=g25909.t1;
OX031008.1_Pollenia_amentaria_genome_assembly,_chromosome:_3	AUGUSTUS	exon	192570400	192570548	.	+	.	ID=g25909.t1.exon4;Parent=g25909.t1;
OX031008.1_Pollenia_amentaria_genome_assembly,_chromosome:_3	AUGUSTUS	intron	192570549	192570605	1	+	.	ID=g25909.t1.intron4;Parent=g25909.t1;
OX031008.1_Pollenia_amentaria_genome_assembly,_chromosome:_3	AUGUSTUS	CDS	192570606	192570697	1	+	2	ID=g25909.t1.CDS5;Parent=g25909.t1;
OX031008.1_Pollenia_amentaria_genome_assembly,_chromosome:_3	AUGUSTUS	exon	192570606	192570697	.	+	.	ID=g25909.t1.exon5;Parent=g25909.t1;
OX031008.1_Pollenia_amentaria_genome_assembly,_chromosome:_3	AUGUSTUS	stop_codon	192570695	192570697	.	+	0	ID=g25909.t1.stop1;Parent=g25909.t1;
OX031008.1_Pollenia_amentaria_genome_assembly,_chromosome:_3	AUGUSTUS	gene	192580455	192581219	.	+	.	ID=g25910;
OX031008.1_Pollenia_amentaria_genome_assembly,_chromosome:_3	AUGUSTUS	mRNA	192580455	192581219	1	+	.	ID=g25910.t1;Parent=g25910;
OX031008.1_Pollenia_amentaria_genome_assembly,_chromosome:_3	AUGUSTUS	start_codon	192580455	192580457	.	+	0	ID=g25910.t1.start1;Parent=g25910.t1;
OX031008.1_Pollenia_amentaria_genome_assembly,_chromosome:_3	AUGUSTUS	CDS	192580455	192581219	1	+	0	ID=g25910.t1.CDS1;Parent=g25910.t1;
OX031008.1_Pollenia_amentaria_genome_assembly,_chromosome:_3	AUGUSTUS	exon	192580455	192581219	.	+	.	ID=g25910.t1.exon1;Parent=g25910.t1;
OX031008.1_Pollenia_amentaria_genome_assembly,_chromosome:_3	AUGUSTUS	stop_codon	192581217	192581219	.	+	0	ID=g25910.t1.stop1;Parent=g25910.t1;
OX031008.1_Pollenia_amentaria_genome_assembly,_chromosome:_3	AUGUSTUS	gene	192644504	192669663	.	+	.	ID=g25911;
OX031008.1_Pollenia_amentaria_genome_assembly,_chromosome:_3	AUGUSTUS	mRNA	192644504	192669663	0.25	+	.	ID=g25911.t1;Parent=g25911;
OX031008.1_Pollenia_amentaria_genome_assembly,_chromosome:_3	AUGUSTUS	start_codon	192644504	192644506	.	+	0	ID=g25911.t1.start1;Parent=g25911.t1;
OX031008.1_Pollenia_amentaria_genome_assembly,_chromosome:_3	AUGUSTUS	CDS	192644504	192644762	0.26	+	0	ID=g25911.t1.CDS1;Parent=g25911.t1;
OX031008.1_Pollenia_amentaria_genome_assembly,_chromosome:_3	AUGUSTUS	exon	192644504	192644762	.	+	.	ID=g25911.t1.exon1;Parent=g25911.t1;
OX031008.1_Pollenia_amentaria_genome_assembly,_chromosome:_3	AUGUSTUS	intron	192644763	192665073	0.92	+	.	ID=g25911.t1.intron1;Parent=g25911.t1;
OX031008.1_Pollenia_amentaria_genome_assembly,_chromosome:_3	AUGUSTUS	CDS	192665074	192665150	0.99	+	2	ID=g25911.t1.CDS2;Parent=g25911.t1;
OX031008.1_Pollenia_amentaria_genome_assembly,_chromosome:_3	AUGUSTUS	exon	192665074	192665150	.	+	.	ID=g25911.t1.exon2;Parent=g25911.t1;
OX031008.1_Pollenia_amentaria_genome_assembly,_chromosome:_3	AUGUSTUS	intron	192665151	192669426	1	+	.	ID=g25911.t1.intron2;Parent=g25911.t1;
OX031008.1_Pollenia_amentaria_genome_assembly,_chromosome:_3	AUGUSTUS	CDS	192669427	192669663	1	+	0	ID=g25911.t1.CDS3;Parent=g25911.t1;
OX031008.1_Pollenia_amentaria_genome_assembly,_chromosome:_3	AUGUSTUS	exon	192669427	192669663	.	+	.	ID=g25911.t1.exon3;Parent=g25911.t1;
OX031008.1_Pollenia_amentaria_genome_assembly,_chromosome:_3	AUGUSTUS	stop_codon	192669661	192669663	.	+	0	ID=g25911.t1.stop1;Parent=g25911.t1;
OX031008.1_Pollenia_amentaria_genome_assembly,_chromosome:_3	AUGUSTUS	gene	192736349	192764404	.	+	.	ID=g25912;
OX031008.1_Pollenia_amentaria_genome_assembly,_chromosome:_3	AUGUSTUS	mRNA	192736349	192764404	0.33	+	.	ID=g25912.t1;Parent=g25912;
OX031008.1_Pollenia_amentaria_genome_assembly,_chromosome:_3	AUGUSTUS	start_codon	192736349	192736351	.	+	0	ID=g25912.t1.start1;Parent=g25912.t1;
OX031008.1_Pollenia_amentaria_genome_assembly,_chromosome:_3	AUGUSTUS	CDS	192736349	192736441	0.92	+	0	ID=g25912.t1.CDS1;Parent=g25912.t1;
OX031008.1_Pollenia_amentaria_genome_assembly,_chromosome:_3	AUGUSTUS	exon	192736349	192736441	.	+	.	ID=g25912.t1.exon1;Parent=g25912.t1;
OX031008.1_Pollenia_amentaria_genome_assembly,_chromosome:_3	AUGUSTUS	intron	192736442	192745564	0.92	+	.	ID=g25912.t1.intron1;Parent=g25912.t1;
OX031008.1_Pollenia_amentaria_genome_assembly,_chromosome:_3	AUGUSTUS	CDS	192745565	192745739	1	+	0	ID=g25912.t1.CDS2;Parent=g25912.t1;
OX031008.1_Pollenia_amentaria_genome_assembly,_chromosome:_3	AUGUSTUS	exon	192745565	192745739	.	+	.	ID=g25912.t1.exon2;Parent=g25912.t1;
OX031008.1_Pollenia_amentaria_genome_assembly,_chromosome:_3	AUGUSTUS	intron	192745740	192762877	1	+	.	ID=g25912.t1.intron2;Parent=g25912.t1;
OX031008.1_Pollenia_amentaria_genome_assembly,_chromosome:_3	AUGUSTUS	CDS	192762878	192763023	1	+	2	ID=g25912.t1.CDS3;Parent=g25912.t1;
OX031008.1_Pollenia_amentaria_genome_assembly,_chromosome:_3	AUGUSTUS	exon	192762878	192763023	.	+	.	ID=g25912.t1.exon3;Parent=g25912.t1;
OX031008.1_Pollenia_amentaria_genome_assembly,_chromosome:_3	AUGUSTUS	intron	192763024	192764305	0.34	+	.	ID=g25912.t1.intron3;Parent=g25912.t1;
OX031008.1_Pollenia_amentaria_genome_assembly,_chromosome:_3	AUGUSTUS	CDS	192764306	192764404	0.34	+	0	ID=g25912.t1.CDS4;Parent=g25912.t1;
OX031008.1_Pollenia_amentaria_genome_assembly,_chromosome:_3	AUGUSTUS	exon	192764306	192764404	.	+	.	ID=g25912.t1.exon4;Parent=g25912.t1;
OX031008.1_Pollenia_amentaria_genome_assembly,_chromosome:_3	AUGUSTUS	stop_codon	192764402	192764404	.	+	0	ID=g25912.t1.stop1;Parent=g25912.t1;
OX031008.1_Pollenia_amentaria_genome_assembly,_chromosome:_3	AUGUSTUS	gene	192769531	192771069	.	+	.	ID=g25913;
OX031008.1_Pollenia_amentaria_genome_assembly,_chromosome:_3	AUGUSTUS	mRNA	192769531	192771069	0.4	+	.	ID=g25913.t1;Parent=g25913;
OX031008.1_Pollenia_amentaria_genome_assembly,_chromosome:_3	AUGUSTUS	start_codon	192769531	192769533	.	+	0	ID=g25913.t1.start1;Parent=g25913.t1;
OX031008.1_Pollenia_amentaria_genome_assembly,_chromosome:_3	AUGUSTUS	CDS	192769531	192770640	0.4	+	0	ID=g25913.t1.CDS1;Parent=g25913.t1;
OX031008.1_Pollenia_amentaria_genome_assembly,_chromosome:_3	AUGUSTUS	exon	192769531	192770640	.	+	.	ID=g25913.t1.exon1;Parent=g25913.t1;
OX031008.1_Pollenia_amentaria_genome_assembly,_chromosome:_3	AUGUSTUS	intron	192770641	192770720	0.45	+	.	ID=g25913.t1.intron1;Parent=g25913.t1;
OX031008.1_Pollenia_amentaria_genome_assembly,_chromosome:_3	AUGUSTUS	CDS	192770721	192770742	0.86	+	0	ID=g25913.t1.CDS2;Parent=g25913.t1;
OX031008.1_Pollenia_amentaria_genome_assembly,_chromosome:_3	AUGUSTUS	exon	192770721	192770742	.	+	.	ID=g25913.t1.exon2;Parent=g25913.t1;
OX031008.1_Pollenia_amentaria_genome_assembly,_chromosome:_3	AUGUSTUS	intron	192770743	192770797	1	+	.	ID=g25913.t1.intron2;Parent=g25913.t1;
OX031008.1_Pollenia_amentaria_genome_assembly,_chromosome:_3	AUGUSTUS	CDS	192770798	192771069	1	+	2	ID=g25913.t1.CDS3;Parent=g25913.t1;
OX031008.1_Pollenia_amentaria_genome_assembly,_chromosome:_3	AUGUSTUS	exon	192770798	192771069	.	+	.	ID=g25913.t1.exon3;Parent=g25913.t1;
OX031008.1_Pollenia_amentaria_genome_assembly,_chromosome:_3	AUGUSTUS	stop_codon	192771067	192771069	.	+	0	ID=g25913.t1.stop1;Parent=g25913.t1;
OX031008.1_Pollenia_amentaria_genome_assembly,_chromosome:_3	AUGUSTUS	gene	192774467	192774844	.	+	.	ID=g25914;
OX031008.1_Pollenia_amentaria_genome_assembly,_chromosome:_3	AUGUSTUS	mRNA	192774467	192774844	0.48	+	.	ID=g25914.t1;Parent=g25914;
OX031008.1_Pollenia_amentaria_genome_assembly,_chromosome:_3	AUGUSTUS	start_codon	192774467	192774469	.	+	0	ID=g25914.t1.start1;Parent=g25914.t1;
OX031008.1_Pollenia_amentaria_genome_assembly,_chromosome:_3	AUGUSTUS	CDS	192774467	192774844	0.48	+	0	ID=g25914.t1.CDS1;Parent=g25914.t1;
OX031008.1_Pollenia_amentaria_genome_assembly,_chromosome:_3	AUGUSTUS	exon	192774467	192774844	.	+	.	ID=g25914.t1.exon1;Parent=g25914.t1;
OX031008.1_Pollenia_amentaria_genome_assembly,_chromosome:_3	AUGUSTUS	stop_codon	192774842	192774844	.	+	0	ID=g25914.t1.stop1;Parent=g25914.t1;
OX031008.1_Pollenia_amentaria_genome_assembly,_chromosome:_3	AUGUSTUS	gene	192835177	192844147	.	-	.	ID=g25915;
OX031008.1_Pollenia_amentaria_genome_assembly,_chromosome:_3	AUGUSTUS	mRNA	192835177	192844147	0.25	-	.	ID=g25915.t1;Parent=g25915;
OX031008.1_Pollenia_amentaria_genome_assembly,_chromosome:_3	AUGUSTUS	stop_codon	192835177	192835179	.	-	0	ID=g25915.t1.stop1;Parent=g25915.t1;
OX031008.1_Pollenia_amentaria_genome_assembly,_chromosome:_3	AUGUSTUS	CDS	192835177	192835308	1	-	0	ID=g25915.t1.CDS1;Parent=g25915.t1;
OX031008.1_Pollenia_amentaria_genome_assembly,_chromosome:_3	AUGUSTUS	exon	192835177	192835308	.	-	.	ID=g25915.t1.exon1;Parent=g25915.t1;
OX031008.1_Pollenia_amentaria_genome_assembly,_chromosome:_3	AUGUSTUS	intron	192835309	192835373	1	-	.	ID=g25915.t1.intron1;Parent=g25915.t1;
OX031008.1_Pollenia_amentaria_genome_assembly,_chromosome:_3	AUGUSTUS	CDS	192835374	192835531	1	-	2	ID=g25915.t1.CDS2;Parent=g25915.t1;
OX031008.1_Pollenia_amentaria_genome_assembly,_chromosome:_3	AUGUSTUS	exon	192835374	192835531	.	-	.	ID=g25915.t1.exon2;Parent=g25915.t1;
OX031008.1_Pollenia_amentaria_genome_assembly,_chromosome:_3	AUGUSTUS	intron	192835532	192835595	1	-	.	ID=g25915.t1.intron2;Parent=g25915.t1;
OX031008.1_Pollenia_amentaria_genome_assembly,_chromosome:_3	AUGUSTUS	CDS	192835596	192836076	1	-	0	ID=g25915.t1.CDS3;Parent=g25915.t1;
OX031008.1_Pollenia_amentaria_genome_assembly,_chromosome:_3	AUGUSTUS	exon	192835596	192836076	.	-	.	ID=g25915.t1.exon3;Parent=g25915.t1;
OX031008.1_Pollenia_amentaria_genome_assembly,_chromosome:_3	AUGUSTUS	intron	192836077	192836139	1	-	.	ID=g25915.t1.intron3;Parent=g25915.t1;
OX031008.1_Pollenia_amentaria_genome_assembly,_chromosome:_3	AUGUSTUS	CDS	192836140	192836257	1	-	1	ID=g25915.t1.CDS4;Parent=g25915.t1;
OX031008.1_Pollenia_amentaria_genome_assembly,_chromosome:_3	AUGUSTUS	exon	192836140	192836257	.	-	.	ID=g25915.t1.exon4;Parent=g25915.t1;
OX031008.1_Pollenia_amentaria_genome_assembly,_chromosome:_3	AUGUSTUS	intron	192836258	192836316	1	-	.	ID=g25915.t1.intron4;Parent=g25915.t1;
OX031008.1_Pollenia_amentaria_genome_assembly,_chromosome:_3	AUGUSTUS	CDS	192836317	192836442	1	-	1	ID=g25915.t1.CDS5;Parent=g25915.t1;
OX031008.1_Pollenia_amentaria_genome_assembly,_chromosome:_3	AUGUSTUS	exon	192836317	192836442	.	-	.	ID=g25915.t1.exon5;Parent=g25915.t1;
OX031008.1_Pollenia_amentaria_genome_assembly,_chromosome:_3	AUGUSTUS	intron	192836443	192836500	1	-	.	ID=g25915.t1.intron5;Parent=g25915.t1;
OX031008.1_Pollenia_amentaria_genome_assembly,_chromosome:_3	AUGUSTUS	CDS	192836501	192837540	1	-	0	ID=g25915.t1.CDS6;Parent=g25915.t1;
OX031008.1_Pollenia_amentaria_genome_assembly,_chromosome:_3	AUGUSTUS	exon	192836501	192837540	.	-	.	ID=g25915.t1.exon6;Parent=g25915.t1;
OX031008.1_Pollenia_amentaria_genome_assembly,_chromosome:_3	AUGUSTUS	intron	192837541	192837594	1	-	.	ID=g25915.t1.intron6;Parent=g25915.t1;
OX031008.1_Pollenia_amentaria_genome_assembly,_chromosome:_3	AUGUSTUS	CDS	192837595	192838169	1	-	2	ID=g25915.t1.CDS7;Parent=g25915.t1;
OX031008.1_Pollenia_amentaria_genome_assembly,_chromosome:_3	AUGUSTUS	exon	192837595	192838169	.	-	.	ID=g25915.t1.exon7;Parent=g25915.t1;
OX031008.1_Pollenia_amentaria_genome_assembly,_chromosome:_3	AUGUSTUS	intron	192838170	192838234	1	-	.	ID=g25915.t1.intron7;Parent=g25915.t1;
OX031008.1_Pollenia_amentaria_genome_assembly,_chromosome:_3	AUGUSTUS	CDS	192838235	192839916	1	-	1	ID=g25915.t1.CDS8;Parent=g25915.t1;
OX031008.1_Pollenia_amentaria_genome_assembly,_chromosome:_3	AUGUSTUS	exon	192838235	192839916	.	-	.	ID=g25915.t1.exon8;Parent=g25915.t1;
OX031008.1_Pollenia_amentaria_genome_assembly,_chromosome:_3	AUGUSTUS	intron	192839917	192839970	1	-	.	ID=g25915.t1.intron8;Parent=g25915.t1;
OX031008.1_Pollenia_amentaria_genome_assembly,_chromosome:_3	AUGUSTUS	CDS	192839971	192840162	1	-	1	ID=g25915.t1.CDS9;Parent=g25915.t1;
OX031008.1_Pollenia_amentaria_genome_assembly,_chromosome:_3	AUGUSTUS	exon	192839971	192840162	.	-	.	ID=g25915.t1.exon9;Parent=g25915.t1;
OX031008.1_Pollenia_amentaria_genome_assembly,_chromosome:_3	AUGUSTUS	intron	192840163	192840224	1	-	.	ID=g25915.t1.intron9;Parent=g25915.t1;
OX031008.1_Pollenia_amentaria_genome_assembly,_chromosome:_3	AUGUSTUS	CDS	192840225	192840346	1	-	0	ID=g25915.t1.CDS10;Parent=g25915.t1;
OX031008.1_Pollenia_amentaria_genome_assembly,_chromosome:_3	AUGUSTUS	exon	192840225	192840346	.	-	.	ID=g25915.t1.exon10;Parent=g25915.t1;
OX031008.1_Pollenia_amentaria_genome_assembly,_chromosome:_3	AUGUSTUS	intron	192840347	192840401	1	-	.	ID=g25915.t1.intron10;Parent=g25915.t1;
OX031008.1_Pollenia_amentaria_genome_assembly,_chromosome:_3	AUGUSTUS	CDS	192840402	192840855	1	-	1	ID=g25915.t1.CDS11;Parent=g25915.t1;
OX031008.1_Pollenia_amentaria_genome_assembly,_chromosome:_3	AUGUSTUS	exon	192840402	192840855	.	-	.	ID=g25915.t1.exon11;Parent=g25915.t1;
OX031008.1_Pollenia_amentaria_genome_assembly,_chromosome:_3	AUGUSTUS	intron	192840856	192840975	1	-	.	ID=g25915.t1.intron11;Parent=g25915.t1;
OX031008.1_Pollenia_amentaria_genome_assembly,_chromosome:_3	AUGUSTUS	CDS	192840976	192842041	1	-	2	ID=g25915.t1.CDS12;Parent=g25915.t1;
OX031008.1_Pollenia_amentaria_genome_assembly,_chromosome:_3	AUGUSTUS	exon	192840976	192842041	.	-	.	ID=g25915.t1.exon12;Parent=g25915.t1;
OX031008.1_Pollenia_amentaria_genome_assembly,_chromosome:_3	AUGUSTUS	intron	192842042	192844110	0.25	-	.	ID=g25915.t1.intron12;Parent=g25915.t1;
OX031008.1_Pollenia_amentaria_genome_assembly,_chromosome:_3	AUGUSTUS	CDS	192844111	192844147	0.25	-	0	ID=g25915.t1.CDS13;Parent=g25915.t1;
OX031008.1_Pollenia_amentaria_genome_assembly,_chromosome:_3	AUGUSTUS	exon	192844111	192844147	.	-	.	ID=g25915.t1.exon13;Parent=g25915.t1;
OX031008.1_Pollenia_amentaria_genome_assembly,_chromosome:_3	AUGUSTUS	start_codon	192844145	192844147	.	-	0	ID=g25915.t1.start1;Parent=g25915.t1;
OX031008.1_Pollenia_amentaria_genome_assembly,_chromosome:_3	AUGUSTUS	gene	192888157	192890465	.	+	.	ID=g25916;
OX031008.1_Pollenia_amentaria_genome_assembly,_chromosome:_3	AUGUSTUS	mRNA	192888157	192890465	0.51	+	.	ID=g25916.t1;Parent=g25916;
OX031008.1_Pollenia_amentaria_genome_assembly,_chromosome:_3	AUGUSTUS	start_codon	192888157	192888159	.	+	0	ID=g25916.t1.start1;Parent=g25916.t1;
OX031008.1_Pollenia_amentaria_genome_assembly,_chromosome:_3	AUGUSTUS	CDS	192888157	192888230	1	+	0	ID=g25916.t1.CDS1;Parent=g25916.t1;
OX031008.1_Pollenia_amentaria_genome_assembly,_chromosome:_3	AUGUSTUS	exon	192888157	192888230	.	+	.	ID=g25916.t1.exon1;Parent=g25916.t1;
OX031008.1_Pollenia_amentaria_genome_assembly,_chromosome:_3	AUGUSTUS	intron	192888231	192888292	1	+	.	ID=g25916.t1.intron1;Parent=g25916.t1;
OX031008.1_Pollenia_amentaria_genome_assembly,_chromosome:_3	AUGUSTUS	CDS	192888293	192888353	0.98	+	1	ID=g25916.t1.CDS2;Parent=g25916.t1;
OX031008.1_Pollenia_amentaria_genome_assembly,_chromosome:_3	AUGUSTUS	exon	192888293	192888353	.	+	.	ID=g25916.t1.exon2;Parent=g25916.t1;
OX031008.1_Pollenia_amentaria_genome_assembly,_chromosome:_3	AUGUSTUS	intron	192888354	192888645	0.51	+	.	ID=g25916.t1.intron2;Parent=g25916.t1;
OX031008.1_Pollenia_amentaria_genome_assembly,_chromosome:_3	AUGUSTUS	CDS	192888646	192888659	0.51	+	0	ID=g25916.t1.CDS3;Parent=g25916.t1;
OX031008.1_Pollenia_amentaria_genome_assembly,_chromosome:_3	AUGUSTUS	exon	192888646	192888659	.	+	.	ID=g25916.t1.exon3;Parent=g25916.t1;
OX031008.1_Pollenia_amentaria_genome_assembly,_chromosome:_3	AUGUSTUS	intron	192888660	192888711	1	+	.	ID=g25916.t1.intron3;Parent=g25916.t1;
OX031008.1_Pollenia_amentaria_genome_assembly,_chromosome:_3	AUGUSTUS	CDS	192888712	192888729	0.51	+	1	ID=g25916.t1.CDS4;Parent=g25916.t1;
OX031008.1_Pollenia_amentaria_genome_assembly,_chromosome:_3	AUGUSTUS	exon	192888712	192888729	.	+	.	ID=g25916.t1.exon4;Parent=g25916.t1;
OX031008.1_Pollenia_amentaria_genome_assembly,_chromosome:_3	AUGUSTUS	intron	192888730	192888824	0.51	+	.	ID=g25916.t1.intron4;Parent=g25916.t1;
OX031008.1_Pollenia_amentaria_genome_assembly,_chromosome:_3	AUGUSTUS	CDS	192888825	192888893	0.51	+	1	ID=g25916.t1.CDS5;Parent=g25916.t1;
OX031008.1_Pollenia_amentaria_genome_assembly,_chromosome:_3	AUGUSTUS	exon	192888825	192888893	.	+	.	ID=g25916.t1.exon5;Parent=g25916.t1;
OX031008.1_Pollenia_amentaria_genome_assembly,_chromosome:_3	AUGUSTUS	intron	192888894	192889566	1	+	.	ID=g25916.t1.intron5;Parent=g25916.t1;
OX031008.1_Pollenia_amentaria_genome_assembly,_chromosome:_3	AUGUSTUS	CDS	192889567	192889804	1	+	1	ID=g25916.t1.CDS6;Parent=g25916.t1;
OX031008.1_Pollenia_amentaria_genome_assembly,_chromosome:_3	AUGUSTUS	exon	192889567	192889804	.	+	.	ID=g25916.t1.exon6;Parent=g25916.t1;
OX031008.1_Pollenia_amentaria_genome_assembly,_chromosome:_3	AUGUSTUS	intron	192889805	192889865	1	+	.	ID=g25916.t1.intron6;Parent=g25916.t1;
OX031008.1_Pollenia_amentaria_genome_assembly,_chromosome:_3	AUGUSTUS	CDS	192889866	192890465	1	+	0	ID=g25916.t1.CDS7;Parent=g25916.t1;
OX031008.1_Pollenia_amentaria_genome_assembly,_chromosome:_3	AUGUSTUS	exon	192889866	192890465	.	+	.	ID=g25916.t1.exon7;Parent=g25916.t1;
OX031008.1_Pollenia_amentaria_genome_assembly,_chromosome:_3	AUGUSTUS	stop_codon	192890463	192890465	.	+	0	ID=g25916.t1.stop1;Parent=g25916.t1;
OX031008.1_Pollenia_amentaria_genome_assembly,_chromosome:_3	AUGUSTUS	gene	192926661	192942920	.	-	.	ID=g25917;
OX031008.1_Pollenia_amentaria_genome_assembly,_chromosome:_3	AUGUSTUS	mRNA	192926661	192942920	1	-	.	ID=g25917.t1;Parent=g25917;
OX031008.1_Pollenia_amentaria_genome_assembly,_chromosome:_3	AUGUSTUS	stop_codon	192926661	192926663	.	-	0	ID=g25917.t1.stop1;Parent=g25917.t1;
OX031008.1_Pollenia_amentaria_genome_assembly,_chromosome:_3	AUGUSTUS	CDS	192926661	192926830	1	-	2	ID=g25917.t1.CDS1;Parent=g25917.t1;
OX031008.1_Pollenia_amentaria_genome_assembly,_chromosome:_3	AUGUSTUS	exon	192926661	192926830	.	-	.	ID=g25917.t1.exon1;Parent=g25917.t1;
OX031008.1_Pollenia_amentaria_genome_assembly,_chromosome:_3	AUGUSTUS	intron	192926831	192928406	1	-	.	ID=g25917.t1.intron1;Parent=g25917.t1;
OX031008.1_Pollenia_amentaria_genome_assembly,_chromosome:_3	AUGUSTUS	CDS	192928407	192928631	1	-	2	ID=g25917.t1.CDS2;Parent=g25917.t1;
OX031008.1_Pollenia_amentaria_genome_assembly,_chromosome:_3	AUGUSTUS	exon	192928407	192928631	.	-	.	ID=g25917.t1.exon2;Parent=g25917.t1;
OX031008.1_Pollenia_amentaria_genome_assembly,_chromosome:_3	AUGUSTUS	intron	192928632	192928699	1	-	.	ID=g25917.t1.intron2;Parent=g25917.t1;
OX031008.1_Pollenia_amentaria_genome_assembly,_chromosome:_3	AUGUSTUS	CDS	192928700	192928918	1	-	2	ID=g25917.t1.CDS3;Parent=g25917.t1;
OX031008.1_Pollenia_amentaria_genome_assembly,_chromosome:_3	AUGUSTUS	exon	192928700	192928918	.	-	.	ID=g25917.t1.exon3;Parent=g25917.t1;
OX031008.1_Pollenia_amentaria_genome_assembly,_chromosome:_3	AUGUSTUS	intron	192928919	192934756	1	-	.	ID=g25917.t1.intron3;Parent=g25917.t1;
OX031008.1_Pollenia_amentaria_genome_assembly,_chromosome:_3	AUGUSTUS	CDS	192934757	192935041	1	-	2	ID=g25917.t1.CDS4;Parent=g25917.t1;
OX031008.1_Pollenia_amentaria_genome_assembly,_chromosome:_3	AUGUSTUS	exon	192934757	192935041	.	-	.	ID=g25917.t1.exon4;Parent=g25917.t1;
OX031008.1_Pollenia_amentaria_genome_assembly,_chromosome:_3	AUGUSTUS	intron	192935042	192935100	1	-	.	ID=g25917.t1.intron4;Parent=g25917.t1;
OX031008.1_Pollenia_amentaria_genome_assembly,_chromosome:_3	AUGUSTUS	CDS	192935101	192935258	1	-	1	ID=g25917.t1.CDS5;Parent=g25917.t1;
OX031008.1_Pollenia_amentaria_genome_assembly,_chromosome:_3	AUGUSTUS	exon	192935101	192935258	.	-	.	ID=g25917.t1.exon5;Parent=g25917.t1;
OX031008.1_Pollenia_amentaria_genome_assembly,_chromosome:_3	AUGUSTUS	intron	192935259	192935929	1	-	.	ID=g25917.t1.intron5;Parent=g25917.t1;
OX031008.1_Pollenia_amentaria_genome_assembly,_chromosome:_3	AUGUSTUS	CDS	192935930	192936114	1	-	0	ID=g25917.t1.CDS6;Parent=g25917.t1;
OX031008.1_Pollenia_amentaria_genome_assembly,_chromosome:_3	AUGUSTUS	exon	192935930	192936114	.	-	.	ID=g25917.t1.exon6;Parent=g25917.t1;
OX031008.1_Pollenia_amentaria_genome_assembly,_chromosome:_3	AUGUSTUS	intron	192936115	192942584	1	-	.	ID=g25917.t1.intron6;Parent=g25917.t1;
OX031008.1_Pollenia_amentaria_genome_assembly,_chromosome:_3	AUGUSTUS	CDS	192942585	192942652	1	-	2	ID=g25917.t1.CDS7;Parent=g25917.t1;
OX031008.1_Pollenia_amentaria_genome_assembly,_chromosome:_3	AUGUSTUS	exon	192942585	192942652	.	-	.	ID=g25917.t1.exon7;Parent=g25917.t1;
OX031008.1_Pollenia_amentaria_genome_assembly,_chromosome:_3	AUGUSTUS	intron	192942653	192942736	1	-	.	ID=g25917.t1.intron7;Parent=g25917.t1;
OX031008.1_Pollenia_amentaria_genome_assembly,_chromosome:_3	AUGUSTUS	CDS	192942737	192942920	1	-	0	ID=g25917.t1.CDS8;Parent=g25917.t1;
OX031008.1_Pollenia_amentaria_genome_assembly,_chromosome:_3	AUGUSTUS	exon	192942737	192942920	.	-	.	ID=g25917.t1.exon8;Parent=g25917.t1;
OX031008.1_Pollenia_amentaria_genome_assembly,_chromosome:_3	AUGUSTUS	start_codon	192942918	192942920	.	-	0	ID=g25917.t1.start1;Parent=g25917.t1;
OX031008.1_Pollenia_amentaria_genome_assembly,_chromosome:_3	AUGUSTUS	gene	192994325	193002280	.	-	.	ID=g25918;
OX031008.1_Pollenia_amentaria_genome_assembly,_chromosome:_3	AUGUSTUS	mRNA	192994325	193002280	1	-	.	ID=g25918.t1;Parent=g25918;
OX031008.1_Pollenia_amentaria_genome_assembly,_chromosome:_3	AUGUSTUS	stop_codon	192994325	192994327	.	-	0	ID=g25918.t1.stop1;Parent=g25918.t1;
OX031008.1_Pollenia_amentaria_genome_assembly,_chromosome:_3	AUGUSTUS	CDS	192994325	192994470	1	-	2	ID=g25918.t1.CDS1;Parent=g25918.t1;
OX031008.1_Pollenia_amentaria_genome_assembly,_chromosome:_3	AUGUSTUS	exon	192994325	192994470	.	-	.	ID=g25918.t1.exon1;Parent=g25918.t1;
OX031008.1_Pollenia_amentaria_genome_assembly,_chromosome:_3	AUGUSTUS	intron	192994471	192994527	1	-	.	ID=g25918.t1.intron1;Parent=g25918.t1;
OX031008.1_Pollenia_amentaria_genome_assembly,_chromosome:_3	AUGUSTUS	CDS	192994528	192995161	1	-	0	ID=g25918.t1.CDS2;Parent=g25918.t1;
OX031008.1_Pollenia_amentaria_genome_assembly,_chromosome:_3	AUGUSTUS	exon	192994528	192995161	.	-	.	ID=g25918.t1.exon2;Parent=g25918.t1;
OX031008.1_Pollenia_amentaria_genome_assembly,_chromosome:_3	AUGUSTUS	intron	192995162	192997758	1	-	.	ID=g25918.t1.intron2;Parent=g25918.t1;
OX031008.1_Pollenia_amentaria_genome_assembly,_chromosome:_3	AUGUSTUS	CDS	192997759	192997961	1	-	2	ID=g25918.t1.CDS3;Parent=g25918.t1;
OX031008.1_Pollenia_amentaria_genome_assembly,_chromosome:_3	AUGUSTUS	exon	192997759	192997961	.	-	.	ID=g25918.t1.exon3;Parent=g25918.t1;
OX031008.1_Pollenia_amentaria_genome_assembly,_chromosome:_3	AUGUSTUS	intron	192997962	192998023	1	-	.	ID=g25918.t1.intron3;Parent=g25918.t1;
OX031008.1_Pollenia_amentaria_genome_assembly,_chromosome:_3	AUGUSTUS	CDS	192998024	192998106	1	-	1	ID=g25918.t1.CDS4;Parent=g25918.t1;
OX031008.1_Pollenia_amentaria_genome_assembly,_chromosome:_3	AUGUSTUS	exon	192998024	192998106	.	-	.	ID=g25918.t1.exon4;Parent=g25918.t1;
OX031008.1_Pollenia_amentaria_genome_assembly,_chromosome:_3	AUGUSTUS	intron	192998107	192998174	1	-	.	ID=g25918.t1.intron4;Parent=g25918.t1;
OX031008.1_Pollenia_amentaria_genome_assembly,_chromosome:_3	AUGUSTUS	CDS	192998175	192998302	1	-	0	ID=g25918.t1.CDS5;Parent=g25918.t1;
OX031008.1_Pollenia_amentaria_genome_assembly,_chromosome:_3	AUGUSTUS	exon	192998175	192998302	.	-	.	ID=g25918.t1.exon5;Parent=g25918.t1;
OX031008.1_Pollenia_amentaria_genome_assembly,_chromosome:_3	AUGUSTUS	intron	192998303	192998357	1	-	.	ID=g25918.t1.intron5;Parent=g25918.t1;
OX031008.1_Pollenia_amentaria_genome_assembly,_chromosome:_3	AUGUSTUS	CDS	192998358	192998518	1	-	2	ID=g25918.t1.CDS6;Parent=g25918.t1;
OX031008.1_Pollenia_amentaria_genome_assembly,_chromosome:_3	AUGUSTUS	exon	192998358	192998518	.	-	.	ID=g25918.t1.exon6;Parent=g25918.t1;
OX031008.1_Pollenia_amentaria_genome_assembly,_chromosome:_3	AUGUSTUS	intron	192998519	193001813	1	-	.	ID=g25918.t1.intron6;Parent=g25918.t1;
OX031008.1_Pollenia_amentaria_genome_assembly,_chromosome:_3	AUGUSTUS	CDS	193001814	193002142	1	-	1	ID=g25918.t1.CDS7;Parent=g25918.t1;
OX031008.1_Pollenia_amentaria_genome_assembly,_chromosome:_3	AUGUSTUS	exon	193001814	193002142	.	-	.	ID=g25918.t1.exon7;Parent=g25918.t1;
OX031008.1_Pollenia_amentaria_genome_assembly,_chromosome:_3	AUGUSTUS	intron	193002143	193002200	1	-	.	ID=g25918.t1.intron7;Parent=g25918.t1;
OX031008.1_Pollenia_amentaria_genome_assembly,_chromosome:_3	AUGUSTUS	CDS	193002201	193002280	1	-	0	ID=g25918.t1.CDS8;Parent=g25918.t1;
OX031008.1_Pollenia_amentaria_genome_assembly,_chromosome:_3	AUGUSTUS	exon	193002201	193002280	.	-	.	ID=g25918.t1.exon8;Parent=g25918.t1;
OX031008.1_Pollenia_amentaria_genome_assembly,_chromosome:_3	AUGUSTUS	start_codon	193002278	193002280	.	-	0	ID=g25918.t1.start1;Parent=g25918.t1;
OX031008.1_Pollenia_amentaria_genome_assembly,_chromosome:_3	AUGUSTUS	gene	193060395	193062191	.	+	.	ID=g25919;
OX031008.1_Pollenia_amentaria_genome_assembly,_chromosome:_3	AUGUSTUS	mRNA	193060395	193062191	1	+	.	ID=g25919.t1;Parent=g25919;
OX031008.1_Pollenia_amentaria_genome_assembly,_chromosome:_3	AUGUSTUS	start_codon	193060395	193060397	.	+	0	ID=g25919.t1.start1;Parent=g25919.t1;
OX031008.1_Pollenia_amentaria_genome_assembly,_chromosome:_3	AUGUSTUS	CDS	193060395	193062191	1	+	0	ID=g25919.t1.CDS1;Parent=g25919.t1;
OX031008.1_Pollenia_amentaria_genome_assembly,_chromosome:_3	AUGUSTUS	exon	193060395	193062191	.	+	.	ID=g25919.t1.exon1;Parent=g25919.t1;
OX031008.1_Pollenia_amentaria_genome_assembly,_chromosome:_3	AUGUSTUS	stop_codon	193062189	193062191	.	+	0	ID=g25919.t1.stop1;Parent=g25919.t1;
OX031008.1_Pollenia_amentaria_genome_assembly,_chromosome:_3	AUGUSTUS	gene	193147244	193159386	.	-	.	ID=g25920;
OX031008.1_Pollenia_amentaria_genome_assembly,_chromosome:_3	AUGUSTUS	mRNA	193147244	193159386	1	-	.	ID=g25920.t1;Parent=g25920;
OX031008.1_Pollenia_amentaria_genome_assembly,_chromosome:_3	AUGUSTUS	stop_codon	193147244	193147246	.	-	0	ID=g25920.t1.stop1;Parent=g25920.t1;
OX031008.1_Pollenia_amentaria_genome_assembly,_chromosome:_3	AUGUSTUS	CDS	193147244	193147844	1	-	1	ID=g25920.t1.CDS1;Parent=g25920.t1;
OX031008.1_Pollenia_amentaria_genome_assembly,_chromosome:_3	AUGUSTUS	exon	193147244	193147844	.	-	.	ID=g25920.t1.exon1;Parent=g25920.t1;
OX031008.1_Pollenia_amentaria_genome_assembly,_chromosome:_3	AUGUSTUS	intron	193147845	193148809	1	-	.	ID=g25920.t1.intron1;Parent=g25920.t1;
OX031008.1_Pollenia_amentaria_genome_assembly,_chromosome:_3	AUGUSTUS	CDS	193148810	193149163	1	-	1	ID=g25920.t1.CDS2;Parent=g25920.t1;
OX031008.1_Pollenia_amentaria_genome_assembly,_chromosome:_3	AUGUSTUS	exon	193148810	193149163	.	-	.	ID=g25920.t1.exon2;Parent=g25920.t1;
OX031008.1_Pollenia_amentaria_genome_assembly,_chromosome:_3	AUGUSTUS	intron	193149164	193152648	1	-	.	ID=g25920.t1.intron2;Parent=g25920.t1;
OX031008.1_Pollenia_amentaria_genome_assembly,_chromosome:_3	AUGUSTUS	CDS	193152649	193153339	1	-	2	ID=g25920.t1.CDS3;Parent=g25920.t1;
OX031008.1_Pollenia_amentaria_genome_assembly,_chromosome:_3	AUGUSTUS	exon	193152649	193153339	.	-	.	ID=g25920.t1.exon3;Parent=g25920.t1;
OX031008.1_Pollenia_amentaria_genome_assembly,_chromosome:_3	AUGUSTUS	intron	193153340	193159129	1	-	.	ID=g25920.t1.intron3;Parent=g25920.t1;
OX031008.1_Pollenia_amentaria_genome_assembly,_chromosome:_3	AUGUSTUS	CDS	193159130	193159191	1	-	1	ID=g25920.t1.CDS4;Parent=g25920.t1;
OX031008.1_Pollenia_amentaria_genome_assembly,_chromosome:_3	AUGUSTUS	exon	193159130	193159191	.	-	.	ID=g25920.t1.exon4;Parent=g25920.t1;
OX031008.1_Pollenia_amentaria_genome_assembly,_chromosome:_3	AUGUSTUS	intron	193159192	193159276	1	-	.	ID=g25920.t1.intron4;Parent=g25920.t1;
OX031008.1_Pollenia_amentaria_genome_assembly,_chromosome:_3	AUGUSTUS	CDS	193159277	193159386	1	-	0	ID=g25920.t1.CDS5;Parent=g25920.t1;
OX031008.1_Pollenia_amentaria_genome_assembly,_chromosome:_3	AUGUSTUS	exon	193159277	193159386	.	-	.	ID=g25920.t1.exon5;Parent=g25920.t1;
OX031008.1_Pollenia_amentaria_genome_assembly,_chromosome:_3	AUGUSTUS	start_codon	193159384	193159386	.	-	0	ID=g25920.t1.start1;Parent=g25920.t1;
OX031008.1_Pollenia_amentaria_genome_assembly,_chromosome:_3	AUGUSTUS	gene	193204653	193209546	.	-	.	ID=g25921;
OX031008.1_Pollenia_amentaria_genome_assembly,_chromosome:_3	AUGUSTUS	mRNA	193204653	193209546	0.89	-	.	ID=g25921.t1;Parent=g25921;
OX031008.1_Pollenia_amentaria_genome_assembly,_chromosome:_3	AUGUSTUS	stop_codon	193204653	193204655	.	-	0	ID=g25921.t1.stop1;Parent=g25921.t1;
OX031008.1_Pollenia_amentaria_genome_assembly,_chromosome:_3	AUGUSTUS	CDS	193204653	193204762	0.89	-	2	ID=g25921.t1.CDS1;Parent=g25921.t1;
OX031008.1_Pollenia_amentaria_genome_assembly,_chromosome:_3	AUGUSTUS	exon	193204653	193204762	.	-	.	ID=g25921.t1.exon1;Parent=g25921.t1;
OX031008.1_Pollenia_amentaria_genome_assembly,_chromosome:_3	AUGUSTUS	intron	193204763	193205357	1	-	.	ID=g25921.t1.intron1;Parent=g25921.t1;
OX031008.1_Pollenia_amentaria_genome_assembly,_chromosome:_3	AUGUSTUS	CDS	193205358	193205508	1	-	0	ID=g25921.t1.CDS2;Parent=g25921.t1;
OX031008.1_Pollenia_amentaria_genome_assembly,_chromosome:_3	AUGUSTUS	exon	193205358	193205508	.	-	.	ID=g25921.t1.exon2;Parent=g25921.t1;
OX031008.1_Pollenia_amentaria_genome_assembly,_chromosome:_3	AUGUSTUS	intron	193205509	193207748	1	-	.	ID=g25921.t1.intron2;Parent=g25921.t1;
OX031008.1_Pollenia_amentaria_genome_assembly,_chromosome:_3	AUGUSTUS	CDS	193207749	193207926	1	-	1	ID=g25921.t1.CDS3;Parent=g25921.t1;
OX031008.1_Pollenia_amentaria_genome_assembly,_chromosome:_3	AUGUSTUS	exon	193207749	193207926	.	-	.	ID=g25921.t1.exon3;Parent=g25921.t1;
OX031008.1_Pollenia_amentaria_genome_assembly,_chromosome:_3	AUGUSTUS	intron	193207927	193207993	1	-	.	ID=g25921.t1.intron3;Parent=g25921.t1;
OX031008.1_Pollenia_amentaria_genome_assembly,_chromosome:_3	AUGUSTUS	CDS	193207994	193208107	1	-	1	ID=g25921.t1.CDS4;Parent=g25921.t1;
OX031008.1_Pollenia_amentaria_genome_assembly,_chromosome:_3	AUGUSTUS	exon	193207994	193208107	.	-	.	ID=g25921.t1.exon4;Parent=g25921.t1;
OX031008.1_Pollenia_amentaria_genome_assembly,_chromosome:_3	AUGUSTUS	intron	193208108	193208181	1	-	.	ID=g25921.t1.intron4;Parent=g25921.t1;
OX031008.1_Pollenia_amentaria_genome_assembly,_chromosome:_3	AUGUSTUS	CDS	193208182	193208353	1	-	2	ID=g25921.t1.CDS5;Parent=g25921.t1;
OX031008.1_Pollenia_amentaria_genome_assembly,_chromosome:_3	AUGUSTUS	exon	193208182	193208353	.	-	.	ID=g25921.t1.exon5;Parent=g25921.t1;
OX031008.1_Pollenia_amentaria_genome_assembly,_chromosome:_3	AUGUSTUS	intron	193208354	193208442	1	-	.	ID=g25921.t1.intron5;Parent=g25921.t1;
OX031008.1_Pollenia_amentaria_genome_assembly,_chromosome:_3	AUGUSTUS	CDS	193208443	193208587	1	-	0	ID=g25921.t1.CDS6;Parent=g25921.t1;
OX031008.1_Pollenia_amentaria_genome_assembly,_chromosome:_3	AUGUSTUS	exon	193208443	193208587	.	-	.	ID=g25921.t1.exon6;Parent=g25921.t1;
OX031008.1_Pollenia_amentaria_genome_assembly,_chromosome:_3	AUGUSTUS	intron	193208588	193209387	1	-	.	ID=g25921.t1.intron6;Parent=g25921.t1;
OX031008.1_Pollenia_amentaria_genome_assembly,_chromosome:_3	AUGUSTUS	CDS	193209388	193209546	1	-	0	ID=g25921.t1.CDS7;Parent=g25921.t1;
OX031008.1_Pollenia_amentaria_genome_assembly,_chromosome:_3	AUGUSTUS	exon	193209388	193209546	.	-	.	ID=g25921.t1.exon7;Parent=g25921.t1;
OX031008.1_Pollenia_amentaria_genome_assembly,_chromosome:_3	AUGUSTUS	start_codon	193209544	193209546	.	-	0	ID=g25921.t1.start1;Parent=g25921.t1;
OX031008.1_Pollenia_amentaria_genome_assembly,_chromosome:_3	AUGUSTUS	gene	193240414	193248302	.	-	.	ID=g25922;
OX031008.1_Pollenia_amentaria_genome_assembly,_chromosome:_3	AUGUSTUS	mRNA	193240414	193248302	0.53	-	.	ID=g25922.t1;Parent=g25922;
OX031008.1_Pollenia_amentaria_genome_assembly,_chromosome:_3	AUGUSTUS	stop_codon	193240414	193240416	.	-	0	ID=g25922.t1.stop1;Parent=g25922.t1;
OX031008.1_Pollenia_amentaria_genome_assembly,_chromosome:_3	AUGUSTUS	CDS	193240414	193240622	1	-	2	ID=g25922.t1.CDS1;Parent=g25922.t1;
OX031008.1_Pollenia_amentaria_genome_assembly,_chromosome:_3	AUGUSTUS	exon	193240414	193240622	.	-	.	ID=g25922.t1.exon1;Parent=g25922.t1;
OX031008.1_Pollenia_amentaria_genome_assembly,_chromosome:_3	AUGUSTUS	intron	193240623	193241039	1	-	.	ID=g25922.t1.intron1;Parent=g25922.t1;
OX031008.1_Pollenia_amentaria_genome_assembly,_chromosome:_3	AUGUSTUS	CDS	193241040	193241209	1	-	1	ID=g25922.t1.CDS2;Parent=g25922.t1;
OX031008.1_Pollenia_amentaria_genome_assembly,_chromosome:_3	AUGUSTUS	exon	193241040	193241209	.	-	.	ID=g25922.t1.exon2;Parent=g25922.t1;
OX031008.1_Pollenia_amentaria_genome_assembly,_chromosome:_3	AUGUSTUS	intron	193241210	193248273	0.53	-	.	ID=g25922.t1.intron2;Parent=g25922.t1;
OX031008.1_Pollenia_amentaria_genome_assembly,_chromosome:_3	AUGUSTUS	CDS	193248274	193248302	0.53	-	0	ID=g25922.t1.CDS3;Parent=g25922.t1;
OX031008.1_Pollenia_amentaria_genome_assembly,_chromosome:_3	AUGUSTUS	exon	193248274	193248302	.	-	.	ID=g25922.t1.exon3;Parent=g25922.t1;
OX031008.1_Pollenia_amentaria_genome_assembly,_chromosome:_3	AUGUSTUS	start_codon	193248300	193248302	.	-	0	ID=g25922.t1.start1;Parent=g25922.t1;
OX031008.1_Pollenia_amentaria_genome_assembly,_chromosome:_3	AUGUSTUS	gene	193252419	193253492	.	-	.	ID=g25923;
OX031008.1_Pollenia_amentaria_genome_assembly,_chromosome:_3	AUGUSTUS	mRNA	193252419	193253492	1	-	.	ID=g25923.t1;Parent=g25923;
OX031008.1_Pollenia_amentaria_genome_assembly,_chromosome:_3	AUGUSTUS	stop_codon	193252419	193252421	.	-	0	ID=g25923.t1.stop1;Parent=g25923.t1;
OX031008.1_Pollenia_amentaria_genome_assembly,_chromosome:_3	AUGUSTUS	CDS	193252419	193253492	1	-	0	ID=g25923.t1.CDS1;Parent=g25923.t1;
OX031008.1_Pollenia_amentaria_genome_assembly,_chromosome:_3	AUGUSTUS	exon	193252419	193253492	.	-	.	ID=g25923.t1.exon1;Parent=g25923.t1;
OX031008.1_Pollenia_amentaria_genome_assembly,_chromosome:_3	AUGUSTUS	start_codon	193253490	193253492	.	-	0	ID=g25923.t1.start1;Parent=g25923.t1;
OX031008.1_Pollenia_amentaria_genome_assembly,_chromosome:_3	AUGUSTUS	gene	193289137	193319211	.	-	.	ID=g25924;
OX031008.1_Pollenia_amentaria_genome_assembly,_chromosome:_3	AUGUSTUS	mRNA	193289137	193319211	0.95	-	.	ID=g25924.t1;Parent=g25924;
OX031008.1_Pollenia_amentaria_genome_assembly,_chromosome:_3	AUGUSTUS	stop_codon	193289137	193289139	.	-	0	ID=g25924.t1.stop1;Parent=g25924.t1;
OX031008.1_Pollenia_amentaria_genome_assembly,_chromosome:_3	AUGUSTUS	CDS	193289137	193289310	0.99	-	0	ID=g25924.t1.CDS1;Parent=g25924.t1;
OX031008.1_Pollenia_amentaria_genome_assembly,_chromosome:_3	AUGUSTUS	exon	193289137	193289310	.	-	.	ID=g25924.t1.exon1;Parent=g25924.t1;
OX031008.1_Pollenia_amentaria_genome_assembly,_chromosome:_3	AUGUSTUS	intron	193289311	193307008	1	-	.	ID=g25924.t1.intron1;Parent=g25924.t1;
OX031008.1_Pollenia_amentaria_genome_assembly,_chromosome:_3	AUGUSTUS	CDS	193307009	193307380	0.97	-	0	ID=g25924.t1.CDS2;Parent=g25924.t1;
OX031008.1_Pollenia_amentaria_genome_assembly,_chromosome:_3	AUGUSTUS	exon	193307009	193307380	.	-	.	ID=g25924.t1.exon2;Parent=g25924.t1;
OX031008.1_Pollenia_amentaria_genome_assembly,_chromosome:_3	AUGUSTUS	intron	193307381	193319169	0.96	-	.	ID=g25924.t1.intron2;Parent=g25924.t1;
OX031008.1_Pollenia_amentaria_genome_assembly,_chromosome:_3	AUGUSTUS	CDS	193319170	193319211	0.99	-	0	ID=g25924.t1.CDS3;Parent=g25924.t1;
OX031008.1_Pollenia_amentaria_genome_assembly,_chromosome:_3	AUGUSTUS	exon	193319170	193319211	.	-	.	ID=g25924.t1.exon3;Parent=g25924.t1;
OX031008.1_Pollenia_amentaria_genome_assembly,_chromosome:_3	AUGUSTUS	start_codon	193319209	193319211	.	-	0	ID=g25924.t1.start1;Parent=g25924.t1;
OX031008.1_Pollenia_amentaria_genome_assembly,_chromosome:_3	AUGUSTUS	gene	193477246	193480062	.	-	.	ID=g25925;
OX031008.1_Pollenia_amentaria_genome_assembly,_chromosome:_3	AUGUSTUS	mRNA	193477246	193480062	0.72	-	.	ID=g25925.t1;Parent=g25925;
OX031008.1_Pollenia_amentaria_genome_assembly,_chromosome:_3	AUGUSTUS	stop_codon	193477246	193477248	.	-	0	ID=g25925.t1.stop1;Parent=g25925.t1;
OX031008.1_Pollenia_amentaria_genome_assembly,_chromosome:_3	AUGUSTUS	CDS	193477246	193479858	0.72	-	0	ID=g25925.t1.CDS1;Parent=g25925.t1;
OX031008.1_Pollenia_amentaria_genome_assembly,_chromosome:_3	AUGUSTUS	exon	193477246	193479858	.	-	.	ID=g25925.t1.exon1;Parent=g25925.t1;
OX031008.1_Pollenia_amentaria_genome_assembly,_chromosome:_3	AUGUSTUS	intron	193479859	193479900	0.72	-	.	ID=g25925.t1.intron1;Parent=g25925.t1;
OX031008.1_Pollenia_amentaria_genome_assembly,_chromosome:_3	AUGUSTUS	CDS	193479901	193480062	0.72	-	0	ID=g25925.t1.CDS2;Parent=g25925.t1;
OX031008.1_Pollenia_amentaria_genome_assembly,_chromosome:_3	AUGUSTUS	exon	193479901	193480062	.	-	.	ID=g25925.t1.exon2;Parent=g25925.t1;
OX031008.1_Pollenia_amentaria_genome_assembly,_chromosome:_3	AUGUSTUS	start_codon	193480060	193480062	.	-	0	ID=g25925.t1.start1;Parent=g25925.t1;
OX031008.1_Pollenia_amentaria_genome_assembly,_chromosome:_3	AUGUSTUS	gene	193534143	193548510	.	-	.	ID=g25926;
OX031008.1_Pollenia_amentaria_genome_assembly,_chromosome:_3	AUGUSTUS	mRNA	193534143	193548510	0.49	-	.	ID=g25926.t1;Parent=g25926;
OX031008.1_Pollenia_amentaria_genome_assembly,_chromosome:_3	AUGUSTUS	stop_codon	193534143	193534145	.	-	0	ID=g25926.t1.stop1;Parent=g25926.t1;
OX031008.1_Pollenia_amentaria_genome_assembly,_chromosome:_3	AUGUSTUS	CDS	193534143	193534295	1	-	0	ID=g25926.t1.CDS1;Parent=g25926.t1;
OX031008.1_Pollenia_amentaria_genome_assembly,_chromosome:_3	AUGUSTUS	exon	193534143	193534295	.	-	.	ID=g25926.t1.exon1;Parent=g25926.t1;
OX031008.1_Pollenia_amentaria_genome_assembly,_chromosome:_3	AUGUSTUS	intron	193534296	193543433	1	-	.	ID=g25926.t1.intron1;Parent=g25926.t1;
OX031008.1_Pollenia_amentaria_genome_assembly,_chromosome:_3	AUGUSTUS	CDS	193543434	193543630	1	-	2	ID=g25926.t1.CDS2;Parent=g25926.t1;
OX031008.1_Pollenia_amentaria_genome_assembly,_chromosome:_3	AUGUSTUS	exon	193543434	193543630	.	-	.	ID=g25926.t1.exon2;Parent=g25926.t1;
OX031008.1_Pollenia_amentaria_genome_assembly,_chromosome:_3	AUGUSTUS	intron	193543631	193548392	0.49	-	.	ID=g25926.t1.intron2;Parent=g25926.t1;
OX031008.1_Pollenia_amentaria_genome_assembly,_chromosome:_3	AUGUSTUS	CDS	193548393	193548510	0.49	-	0	ID=g25926.t1.CDS3;Parent=g25926.t1;
OX031008.1_Pollenia_amentaria_genome_assembly,_chromosome:_3	AUGUSTUS	exon	193548393	193548510	.	-	.	ID=g25926.t1.exon3;Parent=g25926.t1;
OX031008.1_Pollenia_amentaria_genome_assembly,_chromosome:_3	AUGUSTUS	start_codon	193548508	193548510	.	-	0	ID=g25926.t1.start1;Parent=g25926.t1;
OX031008.1_Pollenia_amentaria_genome_assembly,_chromosome:_3	AUGUSTUS	gene	193860063	193860579	.	+	.	ID=g25927;
OX031008.1_Pollenia_amentaria_genome_assembly,_chromosome:_3	AUGUSTUS	mRNA	193860063	193860579	1	+	.	ID=g25927.t1;Parent=g25927;
OX031008.1_Pollenia_amentaria_genome_assembly,_chromosome:_3	AUGUSTUS	start_codon	193860063	193860065	.	+	0	ID=g25927.t1.start1;Parent=g25927.t1;
OX031008.1_Pollenia_amentaria_genome_assembly,_chromosome:_3	AUGUSTUS	CDS	193860063	193860095	1	+	0	ID=g25927.t1.CDS1;Parent=g25927.t1;
OX031008.1_Pollenia_amentaria_genome_assembly,_chromosome:_3	AUGUSTUS	exon	193860063	193860095	.	+	.	ID=g25927.t1.exon1;Parent=g25927.t1;
OX031008.1_Pollenia_amentaria_genome_assembly,_chromosome:_3	AUGUSTUS	intron	193860096	193860258	1	+	.	ID=g25927.t1.intron1;Parent=g25927.t1;
OX031008.1_Pollenia_amentaria_genome_assembly,_chromosome:_3	AUGUSTUS	CDS	193860259	193860579	1	+	0	ID=g25927.t1.CDS2;Parent=g25927.t1;
OX031008.1_Pollenia_amentaria_genome_assembly,_chromosome:_3	AUGUSTUS	exon	193860259	193860579	.	+	.	ID=g25927.t1.exon2;Parent=g25927.t1;
OX031008.1_Pollenia_amentaria_genome_assembly,_chromosome:_3	AUGUSTUS	stop_codon	193860577	193860579	.	+	0	ID=g25927.t1.stop1;Parent=g25927.t1;
OX031008.1_Pollenia_amentaria_genome_assembly,_chromosome:_3	AUGUSTUS	gene	193952105	193953274	.	-	.	ID=g25928;
OX031008.1_Pollenia_amentaria_genome_assembly,_chromosome:_3	AUGUSTUS	mRNA	193952105	193953274	1	-	.	ID=g25928.t1;Parent=g25928;
OX031008.1_Pollenia_amentaria_genome_assembly,_chromosome:_3	AUGUSTUS	stop_codon	193952105	193952107	.	-	0	ID=g25928.t1.stop1;Parent=g25928.t1;
OX031008.1_Pollenia_amentaria_genome_assembly,_chromosome:_3	AUGUSTUS	CDS	193952105	193953274	1	-	0	ID=g25928.t1.CDS1;Parent=g25928.t1;
OX031008.1_Pollenia_amentaria_genome_assembly,_chromosome:_3	AUGUSTUS	exon	193952105	193953274	.	-	.	ID=g25928.t1.exon1;Parent=g25928.t1;
OX031008.1_Pollenia_amentaria_genome_assembly,_chromosome:_3	AUGUSTUS	start_codon	193953272	193953274	.	-	0	ID=g25928.t1.start1;Parent=g25928.t1;
OX031008.1_Pollenia_amentaria_genome_assembly,_chromosome:_3	AUGUSTUS	gene	194002580	194006729	.	+	.	ID=g25929;
OX031008.1_Pollenia_amentaria_genome_assembly,_chromosome:_3	AUGUSTUS	mRNA	194002580	194006729	0.44	+	.	ID=g25929.t1;Parent=g25929;
OX031008.1_Pollenia_amentaria_genome_assembly,_chromosome:_3	AUGUSTUS	start_codon	194002580	194002582	.	+	0	ID=g25929.t1.start1;Parent=g25929.t1;
OX031008.1_Pollenia_amentaria_genome_assembly,_chromosome:_3	AUGUSTUS	CDS	194002580	194002681	0.44	+	0	ID=g25929.t1.CDS1;Parent=g25929.t1;
OX031008.1_Pollenia_amentaria_genome_assembly,_chromosome:_3	AUGUSTUS	exon	194002580	194002681	.	+	.	ID=g25929.t1.exon1;Parent=g25929.t1;
OX031008.1_Pollenia_amentaria_genome_assembly,_chromosome:_3	AUGUSTUS	intron	194002682	194006477	0.44	+	.	ID=g25929.t1.intron1;Parent=g25929.t1;
OX031008.1_Pollenia_amentaria_genome_assembly,_chromosome:_3	AUGUSTUS	CDS	194006478	194006729	0.72	+	0	ID=g25929.t1.CDS2;Parent=g25929.t1;
OX031008.1_Pollenia_amentaria_genome_assembly,_chromosome:_3	AUGUSTUS	exon	194006478	194006729	.	+	.	ID=g25929.t1.exon2;Parent=g25929.t1;
OX031008.1_Pollenia_amentaria_genome_assembly,_chromosome:_3	AUGUSTUS	stop_codon	194006727	194006729	.	+	0	ID=g25929.t1.stop1;Parent=g25929.t1;
OX031008.1_Pollenia_amentaria_genome_assembly,_chromosome:_3	AUGUSTUS	gene	194053997	194060242	.	+	.	ID=g25930;
OX031008.1_Pollenia_amentaria_genome_assembly,_chromosome:_3	AUGUSTUS	mRNA	194053997	194060242	0.22	+	.	ID=g25930.t1;Parent=g25930;
OX031008.1_Pollenia_amentaria_genome_assembly,_chromosome:_3	AUGUSTUS	start_codon	194053997	194053999	.	+	0	ID=g25930.t1.start1;Parent=g25930.t1;
OX031008.1_Pollenia_amentaria_genome_assembly,_chromosome:_3	AUGUSTUS	CDS	194053997	194054033	0.24	+	0	ID=g25930.t1.CDS1;Parent=g25930.t1;
OX031008.1_Pollenia_amentaria_genome_assembly,_chromosome:_3	AUGUSTUS	exon	194053997	194054033	.	+	.	ID=g25930.t1.exon1;Parent=g25930.t1;
OX031008.1_Pollenia_amentaria_genome_assembly,_chromosome:_3	AUGUSTUS	intron	194054034	194059985	0.22	+	.	ID=g25930.t1.intron1;Parent=g25930.t1;
OX031008.1_Pollenia_amentaria_genome_assembly,_chromosome:_3	AUGUSTUS	CDS	194059986	194060242	0.46	+	2	ID=g25930.t1.CDS2;Parent=g25930.t1;
OX031008.1_Pollenia_amentaria_genome_assembly,_chromosome:_3	AUGUSTUS	exon	194059986	194060242	.	+	.	ID=g25930.t1.exon2;Parent=g25930.t1;
OX031008.1_Pollenia_amentaria_genome_assembly,_chromosome:_3	AUGUSTUS	stop_codon	194060240	194060242	.	+	0	ID=g25930.t1.stop1;Parent=g25930.t1;
OX031008.1_Pollenia_amentaria_genome_assembly,_chromosome:_3	AUGUSTUS	gene	194238150	194239819	.	+	.	ID=g25931;
OX031008.1_Pollenia_amentaria_genome_assembly,_chromosome:_3	AUGUSTUS	mRNA	194238150	194239819	0.94	+	.	ID=g25931.t1;Parent=g25931;
OX031008.1_Pollenia_amentaria_genome_assembly,_chromosome:_3	AUGUSTUS	start_codon	194238150	194238152	.	+	0	ID=g25931.t1.start1;Parent=g25931.t1;
OX031008.1_Pollenia_amentaria_genome_assembly,_chromosome:_3	AUGUSTUS	CDS	194238150	194239155	0.94	+	0	ID=g25931.t1.CDS1;Parent=g25931.t1;
OX031008.1_Pollenia_amentaria_genome_assembly,_chromosome:_3	AUGUSTUS	exon	194238150	194239155	.	+	.	ID=g25931.t1.exon1;Parent=g25931.t1;
OX031008.1_Pollenia_amentaria_genome_assembly,_chromosome:_3	AUGUSTUS	intron	194239156	194239226	0.94	+	.	ID=g25931.t1.intron1;Parent=g25931.t1;
OX031008.1_Pollenia_amentaria_genome_assembly,_chromosome:_3	AUGUSTUS	CDS	194239227	194239819	0.95	+	2	ID=g25931.t1.CDS2;Parent=g25931.t1;
OX031008.1_Pollenia_amentaria_genome_assembly,_chromosome:_3	AUGUSTUS	exon	194239227	194239819	.	+	.	ID=g25931.t1.exon2;Parent=g25931.t1;
OX031008.1_Pollenia_amentaria_genome_assembly,_chromosome:_3	AUGUSTUS	stop_codon	194239817	194239819	.	+	0	ID=g25931.t1.stop1;Parent=g25931.t1;
OX031008.1_Pollenia_amentaria_genome_assembly,_chromosome:_3	AUGUSTUS	mRNA	194238150	194238946	0.84	+	.	ID=g25931.t2;Parent=g25931;
OX031008.1_Pollenia_amentaria_genome_assembly,_chromosome:_3	AUGUSTUS	start_codon	194238150	194238152	.	+	0	ID=g25931.t2.start1;Parent=g25931.t2;
OX031008.1_Pollenia_amentaria_genome_assembly,_chromosome:_3	AUGUSTUS	CDS	194238150	194238756	0.84	+	0	ID=g25931.t2.CDS1;Parent=g25931.t2;
OX031008.1_Pollenia_amentaria_genome_assembly,_chromosome:_3	AUGUSTUS	exon	194238150	194238756	.	+	.	ID=g25931.t2.exon1;Parent=g25931.t2;
OX031008.1_Pollenia_amentaria_genome_assembly,_chromosome:_3	AUGUSTUS	intron	194238757	194238884	0.84	+	.	ID=g25931.t2.intron1;Parent=g25931.t2;
OX031008.1_Pollenia_amentaria_genome_assembly,_chromosome:_3	AUGUSTUS	CDS	194238885	194238946	0.84	+	2	ID=g25931.t2.CDS2;Parent=g25931.t2;
OX031008.1_Pollenia_amentaria_genome_assembly,_chromosome:_3	AUGUSTUS	exon	194238885	194238946	.	+	.	ID=g25931.t2.exon2;Parent=g25931.t2;
OX031008.1_Pollenia_amentaria_genome_assembly,_chromosome:_3	AUGUSTUS	stop_codon	194238944	194238946	.	+	0	ID=g25931.t2.stop1;Parent=g25931.t2;
OX031008.1_Pollenia_amentaria_genome_assembly,_chromosome:_3	AUGUSTUS	gene	194239211	194239819	.	+	.	ID=g25932;
OX031008.1_Pollenia_amentaria_genome_assembly,_chromosome:_3	AUGUSTUS	mRNA	194239211	194239819	0.94	+	.	ID=g25932.t1;Parent=g25932;
OX031008.1_Pollenia_amentaria_genome_assembly,_chromosome:_3	AUGUSTUS	start_codon	194239211	194239213	.	+	0	ID=g25932.t1.start1;Parent=g25932.t1;
OX031008.1_Pollenia_amentaria_genome_assembly,_chromosome:_3	AUGUSTUS	CDS	194239211	194239819	0.94	+	0	ID=g25932.t1.CDS1;Parent=g25932.t1;
OX031008.1_Pollenia_amentaria_genome_assembly,_chromosome:_3	AUGUSTUS	exon	194239211	194239819	.	+	.	ID=g25932.t1.exon1;Parent=g25932.t1;
OX031008.1_Pollenia_amentaria_genome_assembly,_chromosome:_3	AUGUSTUS	stop_codon	194239817	194239819	.	+	0	ID=g25932.t1.stop1;Parent=g25932.t1;
OX031008.1_Pollenia_amentaria_genome_assembly,_chromosome:_3	AUGUSTUS	gene	194239867	194242505	.	+	.	ID=g25933;
OX031008.1_Pollenia_amentaria_genome_assembly,_chromosome:_3	AUGUSTUS	mRNA	194239867	194242505	0.99	+	.	ID=g25933.t1;Parent=g25933;
OX031008.1_Pollenia_amentaria_genome_assembly,_chromosome:_3	AUGUSTUS	start_codon	194239867	194239869	.	+	0	ID=g25933.t1.start1;Parent=g25933.t1;
OX031008.1_Pollenia_amentaria_genome_assembly,_chromosome:_3	AUGUSTUS	CDS	194239867	194240143	1	+	0	ID=g25933.t1.CDS1;Parent=g25933.t1;
OX031008.1_Pollenia_amentaria_genome_assembly,_chromosome:_3	AUGUSTUS	exon	194239867	194240143	.	+	.	ID=g25933.t1.exon1;Parent=g25933.t1;
OX031008.1_Pollenia_amentaria_genome_assembly,_chromosome:_3	AUGUSTUS	intron	194240144	194240211	1	+	.	ID=g25933.t1.intron1;Parent=g25933.t1;
OX031008.1_Pollenia_amentaria_genome_assembly,_chromosome:_3	AUGUSTUS	CDS	194240212	194242505	0.99	+	2	ID=g25933.t1.CDS2;Parent=g25933.t1;
OX031008.1_Pollenia_amentaria_genome_assembly,_chromosome:_3	AUGUSTUS	exon	194240212	194242505	.	+	.	ID=g25933.t1.exon2;Parent=g25933.t1;
OX031008.1_Pollenia_amentaria_genome_assembly,_chromosome:_3	AUGUSTUS	stop_codon	194242503	194242505	.	+	0	ID=g25933.t1.stop1;Parent=g25933.t1;
OX031008.1_Pollenia_amentaria_genome_assembly,_chromosome:_3	AUGUSTUS	mRNA	194239867	194242505	0.85	+	.	ID=g25933.t2;Parent=g25933;
OX031008.1_Pollenia_amentaria_genome_assembly,_chromosome:_3	AUGUSTUS	start_codon	194239867	194239869	.	+	0	ID=g25933.t2.start1;Parent=g25933.t2;
OX031008.1_Pollenia_amentaria_genome_assembly,_chromosome:_3	AUGUSTUS	CDS	194239867	194240143	0.89	+	0	ID=g25933.t2.CDS1;Parent=g25933.t2;
OX031008.1_Pollenia_amentaria_genome_assembly,_chromosome:_3	AUGUSTUS	exon	194239867	194240143	.	+	.	ID=g25933.t2.exon1;Parent=g25933.t2;
OX031008.1_Pollenia_amentaria_genome_assembly,_chromosome:_3	AUGUSTUS	intron	194240144	194240211	0.88	+	.	ID=g25933.t2.intron1;Parent=g25933.t2;
OX031008.1_Pollenia_amentaria_genome_assembly,_chromosome:_3	AUGUSTUS	CDS	194240212	194240328	0.88	+	2	ID=g25933.t2.CDS2;Parent=g25933.t2;
OX031008.1_Pollenia_amentaria_genome_assembly,_chromosome:_3	AUGUSTUS	exon	194240212	194240328	.	+	.	ID=g25933.t2.exon2;Parent=g25933.t2;
OX031008.1_Pollenia_amentaria_genome_assembly,_chromosome:_3	AUGUSTUS	intron	194240329	194240868	0.86	+	.	ID=g25933.t2.intron2;Parent=g25933.t2;
OX031008.1_Pollenia_amentaria_genome_assembly,_chromosome:_3	AUGUSTUS	CDS	194240869	194242505	0.86	+	2	ID=g25933.t2.CDS3;Parent=g25933.t2;
OX031008.1_Pollenia_amentaria_genome_assembly,_chromosome:_3	AUGUSTUS	exon	194240869	194242505	.	+	.	ID=g25933.t2.exon3;Parent=g25933.t2;
OX031008.1_Pollenia_amentaria_genome_assembly,_chromosome:_3	AUGUSTUS	stop_codon	194242503	194242505	.	+	0	ID=g25933.t2.stop1;Parent=g25933.t2;
OX031008.1_Pollenia_amentaria_genome_assembly,_chromosome:_3	AUGUSTUS	gene	194262402	194263625	.	+	.	ID=g25934;
OX031008.1_Pollenia_amentaria_genome_assembly,_chromosome:_3	AUGUSTUS	mRNA	194262402	194263625	1	+	.	ID=g25934.t1;Parent=g25934;
OX031008.1_Pollenia_amentaria_genome_assembly,_chromosome:_3	AUGUSTUS	start_codon	194262402	194262404	.	+	0	ID=g25934.t1.start1;Parent=g25934.t1;
OX031008.1_Pollenia_amentaria_genome_assembly,_chromosome:_3	AUGUSTUS	CDS	194262402	194263625	1	+	0	ID=g25934.t1.CDS1;Parent=g25934.t1;
OX031008.1_Pollenia_amentaria_genome_assembly,_chromosome:_3	AUGUSTUS	exon	194262402	194263625	.	+	.	ID=g25934.t1.exon1;Parent=g25934.t1;
OX031008.1_Pollenia_amentaria_genome_assembly,_chromosome:_3	AUGUSTUS	stop_codon	194263623	194263625	.	+	0	ID=g25934.t1.stop1;Parent=g25934.t1;
OX031008.1_Pollenia_amentaria_genome_assembly,_chromosome:_3	AUGUSTUS	gene	194265341	194266757	.	+	.	ID=g25935;
OX031008.1_Pollenia_amentaria_genome_assembly,_chromosome:_3	AUGUSTUS	mRNA	194265341	194266757	0.88	+	.	ID=g25935.t1;Parent=g25935;
OX031008.1_Pollenia_amentaria_genome_assembly,_chromosome:_3	AUGUSTUS	start_codon	194265341	194265343	.	+	0	ID=g25935.t1.start1;Parent=g25935.t1;
OX031008.1_Pollenia_amentaria_genome_assembly,_chromosome:_3	AUGUSTUS	CDS	194265341	194265390	0.88	+	0	ID=g25935.t1.CDS1;Parent=g25935.t1;
OX031008.1_Pollenia_amentaria_genome_assembly,_chromosome:_3	AUGUSTUS	exon	194265341	194265390	.	+	.	ID=g25935.t1.exon1;Parent=g25935.t1;
OX031008.1_Pollenia_amentaria_genome_assembly,_chromosome:_3	AUGUSTUS	intron	194265391	194265451	0.88	+	.	ID=g25935.t1.intron1;Parent=g25935.t1;
OX031008.1_Pollenia_amentaria_genome_assembly,_chromosome:_3	AUGUSTUS	CDS	194265452	194266757	0.88	+	1	ID=g25935.t1.CDS2;Parent=g25935.t1;
OX031008.1_Pollenia_amentaria_genome_assembly,_chromosome:_3	AUGUSTUS	exon	194265452	194266757	.	+	.	ID=g25935.t1.exon2;Parent=g25935.t1;
OX031008.1_Pollenia_amentaria_genome_assembly,_chromosome:_3	AUGUSTUS	stop_codon	194266755	194266757	.	+	0	ID=g25935.t1.stop1;Parent=g25935.t1;
OX031008.1_Pollenia_amentaria_genome_assembly,_chromosome:_3	AUGUSTUS	gene	194267363	194268898	.	+	.	ID=g25936;
OX031008.1_Pollenia_amentaria_genome_assembly,_chromosome:_3	AUGUSTUS	mRNA	194267363	194268898	0.99	+	.	ID=g25936.t1;Parent=g25936;
OX031008.1_Pollenia_amentaria_genome_assembly,_chromosome:_3	AUGUSTUS	start_codon	194267363	194267365	.	+	0	ID=g25936.t1.start1;Parent=g25936.t1;
OX031008.1_Pollenia_amentaria_genome_assembly,_chromosome:_3	AUGUSTUS	CDS	194267363	194268898	0.99	+	0	ID=g25936.t1.CDS1;Parent=g25936.t1;
OX031008.1_Pollenia_amentaria_genome_assembly,_chromosome:_3	AUGUSTUS	exon	194267363	194268898	.	+	.	ID=g25936.t1.exon1;Parent=g25936.t1;
OX031008.1_Pollenia_amentaria_genome_assembly,_chromosome:_3	AUGUSTUS	stop_codon	194268896	194268898	.	+	0	ID=g25936.t1.stop1;Parent=g25936.t1;
OX031008.1_Pollenia_amentaria_genome_assembly,_chromosome:_3	AUGUSTUS	gene	194269368	194269892	.	+	.	ID=g25937;
OX031008.1_Pollenia_amentaria_genome_assembly,_chromosome:_3	AUGUSTUS	mRNA	194269368	194269892	0.91	+	.	ID=g25937.t1;Parent=g25937;
OX031008.1_Pollenia_amentaria_genome_assembly,_chromosome:_3	AUGUSTUS	start_codon	194269368	194269370	.	+	0	ID=g25937.t1.start1;Parent=g25937.t1;
OX031008.1_Pollenia_amentaria_genome_assembly,_chromosome:_3	AUGUSTUS	CDS	194269368	194269892	0.91	+	0	ID=g25937.t1.CDS1;Parent=g25937.t1;
OX031008.1_Pollenia_amentaria_genome_assembly,_chromosome:_3	AUGUSTUS	exon	194269368	194269892	.	+	.	ID=g25937.t1.exon1;Parent=g25937.t1;
OX031008.1_Pollenia_amentaria_genome_assembly,_chromosome:_3	AUGUSTUS	stop_codon	194269890	194269892	.	+	0	ID=g25937.t1.stop1;Parent=g25937.t1;
OX031008.1_Pollenia_amentaria_genome_assembly,_chromosome:_3	AUGUSTUS	gene	194426891	194436886	.	-	.	ID=g25938;
OX031008.1_Pollenia_amentaria_genome_assembly,_chromosome:_3	AUGUSTUS	mRNA	194426891	194436886	0.82	-	.	ID=g25938.t1;Parent=g25938;
OX031008.1_Pollenia_amentaria_genome_assembly,_chromosome:_3	AUGUSTUS	stop_codon	194426891	194426893	.	-	0	ID=g25938.t1.stop1;Parent=g25938.t1;
OX031008.1_Pollenia_amentaria_genome_assembly,_chromosome:_3	AUGUSTUS	CDS	194426891	194427300	1	-	2	ID=g25938.t1.CDS1;Parent=g25938.t1;
OX031008.1_Pollenia_amentaria_genome_assembly,_chromosome:_3	AUGUSTUS	exon	194426891	194427300	.	-	.	ID=g25938.t1.exon1;Parent=g25938.t1;
OX031008.1_Pollenia_amentaria_genome_assembly,_chromosome:_3	AUGUSTUS	intron	194427301	194436876	0.82	-	.	ID=g25938.t1.intron1;Parent=g25938.t1;
OX031008.1_Pollenia_amentaria_genome_assembly,_chromosome:_3	AUGUSTUS	CDS	194436877	194436886	0.82	-	0	ID=g25938.t1.CDS2;Parent=g25938.t1;
OX031008.1_Pollenia_amentaria_genome_assembly,_chromosome:_3	AUGUSTUS	exon	194436877	194436886	.	-	.	ID=g25938.t1.exon2;Parent=g25938.t1;
OX031008.1_Pollenia_amentaria_genome_assembly,_chromosome:_3	AUGUSTUS	start_codon	194436884	194436886	.	-	0	ID=g25938.t1.start1;Parent=g25938.t1;
OX031008.1_Pollenia_amentaria_genome_assembly,_chromosome:_3	AUGUSTUS	gene	194440584	194441156	.	+	.	ID=g25939;
OX031008.1_Pollenia_amentaria_genome_assembly,_chromosome:_3	AUGUSTUS	mRNA	194440584	194441156	1	+	.	ID=g25939.t1;Parent=g25939;
OX031008.1_Pollenia_amentaria_genome_assembly,_chromosome:_3	AUGUSTUS	start_codon	194440584	194440586	.	+	0	ID=g25939.t1.start1;Parent=g25939.t1;
OX031008.1_Pollenia_amentaria_genome_assembly,_chromosome:_3	AUGUSTUS	CDS	194440584	194441156	1	+	0	ID=g25939.t1.CDS1;Parent=g25939.t1;
OX031008.1_Pollenia_amentaria_genome_assembly,_chromosome:_3	AUGUSTUS	exon	194440584	194441156	.	+	.	ID=g25939.t1.exon1;Parent=g25939.t1;
OX031008.1_Pollenia_amentaria_genome_assembly,_chromosome:_3	AUGUSTUS	stop_codon	194441154	194441156	.	+	0	ID=g25939.t1.stop1;Parent=g25939.t1;
OX031008.1_Pollenia_amentaria_genome_assembly,_chromosome:_3	AUGUSTUS	gene	194659554	194659963	.	+	.	ID=g25940;
OX031008.1_Pollenia_amentaria_genome_assembly,_chromosome:_3	AUGUSTUS	mRNA	194659554	194659963	0.59	+	.	ID=g25940.t1;Parent=g25940;
OX031008.1_Pollenia_amentaria_genome_assembly,_chromosome:_3	AUGUSTUS	start_codon	194659554	194659556	.	+	0	ID=g25940.t1.start1;Parent=g25940.t1;
OX031008.1_Pollenia_amentaria_genome_assembly,_chromosome:_3	AUGUSTUS	CDS	194659554	194659641	1	+	0	ID=g25940.t1.CDS1;Parent=g25940.t1;
OX031008.1_Pollenia_amentaria_genome_assembly,_chromosome:_3	AUGUSTUS	exon	194659554	194659641	.	+	.	ID=g25940.t1.exon1;Parent=g25940.t1;
OX031008.1_Pollenia_amentaria_genome_assembly,_chromosome:_3	AUGUSTUS	intron	194659642	194659700	1	+	.	ID=g25940.t1.intron1;Parent=g25940.t1;
OX031008.1_Pollenia_amentaria_genome_assembly,_chromosome:_3	AUGUSTUS	CDS	194659701	194659963	0.59	+	2	ID=g25940.t1.CDS2;Parent=g25940.t1;
OX031008.1_Pollenia_amentaria_genome_assembly,_chromosome:_3	AUGUSTUS	exon	194659701	194659963	.	+	.	ID=g25940.t1.exon2;Parent=g25940.t1;
OX031008.1_Pollenia_amentaria_genome_assembly,_chromosome:_3	AUGUSTUS	stop_codon	194659961	194659963	.	+	0	ID=g25940.t1.stop1;Parent=g25940.t1;
OX031008.1_Pollenia_amentaria_genome_assembly,_chromosome:_3	AUGUSTUS	gene	194661025	194661471	.	-	.	ID=g25941;
OX031008.1_Pollenia_amentaria_genome_assembly,_chromosome:_3	AUGUSTUS	mRNA	194661025	194661471	1	-	.	ID=g25941.t1;Parent=g25941;
OX031008.1_Pollenia_amentaria_genome_assembly,_chromosome:_3	AUGUSTUS	stop_codon	194661025	194661027	.	-	0	ID=g25941.t1.stop1;Parent=g25941.t1;
OX031008.1_Pollenia_amentaria_genome_assembly,_chromosome:_3	AUGUSTUS	CDS	194661025	194661471	1	-	0	ID=g25941.t1.CDS1;Parent=g25941.t1;
OX031008.1_Pollenia_amentaria_genome_assembly,_chromosome:_3	AUGUSTUS	exon	194661025	194661471	.	-	.	ID=g25941.t1.exon1;Parent=g25941.t1;
OX031008.1_Pollenia_amentaria_genome_assembly,_chromosome:_3	AUGUSTUS	start_codon	194661469	194661471	.	-	0	ID=g25941.t1.start1;Parent=g25941.t1;
OX031008.1_Pollenia_amentaria_genome_assembly,_chromosome:_3	AUGUSTUS	gene	194698539	194699750	.	+	.	ID=g25942;
OX031008.1_Pollenia_amentaria_genome_assembly,_chromosome:_3	AUGUSTUS	mRNA	194698539	194699750	0.97	+	.	ID=g25942.t1;Parent=g25942;
OX031008.1_Pollenia_amentaria_genome_assembly,_chromosome:_3	AUGUSTUS	start_codon	194698539	194698541	.	+	0	ID=g25942.t1.start1;Parent=g25942.t1;
OX031008.1_Pollenia_amentaria_genome_assembly,_chromosome:_3	AUGUSTUS	CDS	194698539	194698665	0.97	+	0	ID=g25942.t1.CDS1;Parent=g25942.t1;
OX031008.1_Pollenia_amentaria_genome_assembly,_chromosome:_3	AUGUSTUS	exon	194698539	194698665	.	+	.	ID=g25942.t1.exon1;Parent=g25942.t1;
OX031008.1_Pollenia_amentaria_genome_assembly,_chromosome:_3	AUGUSTUS	intron	194698666	194699544	0.97	+	.	ID=g25942.t1.intron1;Parent=g25942.t1;
OX031008.1_Pollenia_amentaria_genome_assembly,_chromosome:_3	AUGUSTUS	CDS	194699545	194699750	0.98	+	2	ID=g25942.t1.CDS2;Parent=g25942.t1;
OX031008.1_Pollenia_amentaria_genome_assembly,_chromosome:_3	AUGUSTUS	exon	194699545	194699750	.	+	.	ID=g25942.t1.exon2;Parent=g25942.t1;
OX031008.1_Pollenia_amentaria_genome_assembly,_chromosome:_3	AUGUSTUS	stop_codon	194699748	194699750	.	+	0	ID=g25942.t1.stop1;Parent=g25942.t1;
OX031008.1_Pollenia_amentaria_genome_assembly,_chromosome:_3	AUGUSTUS	gene	194856403	194857053	.	+	.	ID=g25943;
OX031008.1_Pollenia_amentaria_genome_assembly,_chromosome:_3	AUGUSTUS	mRNA	194856403	194857053	1	+	.	ID=g25943.t1;Parent=g25943;
OX031008.1_Pollenia_amentaria_genome_assembly,_chromosome:_3	AUGUSTUS	start_codon	194856403	194856405	.	+	0	ID=g25943.t1.start1;Parent=g25943.t1;
OX031008.1_Pollenia_amentaria_genome_assembly,_chromosome:_3	AUGUSTUS	CDS	194856403	194857053	1	+	0	ID=g25943.t1.CDS1;Parent=g25943.t1;
OX031008.1_Pollenia_amentaria_genome_assembly,_chromosome:_3	AUGUSTUS	exon	194856403	194857053	.	+	.	ID=g25943.t1.exon1;Parent=g25943.t1;
OX031008.1_Pollenia_amentaria_genome_assembly,_chromosome:_3	AUGUSTUS	stop_codon	194857051	194857053	.	+	0	ID=g25943.t1.stop1;Parent=g25943.t1;
OX031008.1_Pollenia_amentaria_genome_assembly,_chromosome:_3	AUGUSTUS	gene	194857531	194859024	.	+	.	ID=g25944;
OX031008.1_Pollenia_amentaria_genome_assembly,_chromosome:_3	AUGUSTUS	mRNA	194857984	194859024	0.8	+	.	ID=g25944.t1;Parent=g25944;
OX031008.1_Pollenia_amentaria_genome_assembly,_chromosome:_3	AUGUSTUS	start_codon	194857984	194857986	.	+	0	ID=g25944.t1.start1;Parent=g25944.t1;
OX031008.1_Pollenia_amentaria_genome_assembly,_chromosome:_3	AUGUSTUS	CDS	194857984	194859024	0.8	+	0	ID=g25944.t1.CDS1;Parent=g25944.t1;
OX031008.1_Pollenia_amentaria_genome_assembly,_chromosome:_3	AUGUSTUS	exon	194857984	194859024	.	+	.	ID=g25944.t1.exon1;Parent=g25944.t1;
OX031008.1_Pollenia_amentaria_genome_assembly,_chromosome:_3	AUGUSTUS	stop_codon	194859022	194859024	.	+	0	ID=g25944.t1.stop1;Parent=g25944.t1;
OX031008.1_Pollenia_amentaria_genome_assembly,_chromosome:_3	AUGUSTUS	mRNA	194857531	194859024	0.36	+	.	ID=g25944.t2;Parent=g25944;
OX031008.1_Pollenia_amentaria_genome_assembly,_chromosome:_3	AUGUSTUS	start_codon	194857531	194857533	.	+	0	ID=g25944.t2.start1;Parent=g25944.t2;
OX031008.1_Pollenia_amentaria_genome_assembly,_chromosome:_3	AUGUSTUS	CDS	194857531	194859024	0.36	+	0	ID=g25944.t2.CDS1;Parent=g25944.t2;
OX031008.1_Pollenia_amentaria_genome_assembly,_chromosome:_3	AUGUSTUS	exon	194857531	194859024	.	+	.	ID=g25944.t2.exon1;Parent=g25944.t2;
OX031008.1_Pollenia_amentaria_genome_assembly,_chromosome:_3	AUGUSTUS	stop_codon	194859022	194859024	.	+	0	ID=g25944.t2.stop1;Parent=g25944.t2;
OX031008.1_Pollenia_amentaria_genome_assembly,_chromosome:_3	AUGUSTUS	gene	194907311	194908020	.	-	.	ID=g25945;
OX031008.1_Pollenia_amentaria_genome_assembly,_chromosome:_3	AUGUSTUS	mRNA	194907311	194908020	0.98	-	.	ID=g25945.t1;Parent=g25945;
OX031008.1_Pollenia_amentaria_genome_assembly,_chromosome:_3	AUGUSTUS	stop_codon	194907311	194907313	.	-	0	ID=g25945.t1.stop1;Parent=g25945.t1;
OX031008.1_Pollenia_amentaria_genome_assembly,_chromosome:_3	AUGUSTUS	CDS	194907311	194907471	0.99	-	2	ID=g25945.t1.CDS1;Parent=g25945.t1;
OX031008.1_Pollenia_amentaria_genome_assembly,_chromosome:_3	AUGUSTUS	exon	194907311	194907471	.	-	.	ID=g25945.t1.exon1;Parent=g25945.t1;
OX031008.1_Pollenia_amentaria_genome_assembly,_chromosome:_3	AUGUSTUS	intron	194907472	194907527	1	-	.	ID=g25945.t1.intron1;Parent=g25945.t1;
OX031008.1_Pollenia_amentaria_genome_assembly,_chromosome:_3	AUGUSTUS	CDS	194907528	194907664	0.99	-	1	ID=g25945.t1.CDS2;Parent=g25945.t1;
OX031008.1_Pollenia_amentaria_genome_assembly,_chromosome:_3	AUGUSTUS	exon	194907528	194907664	.	-	.	ID=g25945.t1.exon2;Parent=g25945.t1;
OX031008.1_Pollenia_amentaria_genome_assembly,_chromosome:_3	AUGUSTUS	intron	194907665	194907754	0.99	-	.	ID=g25945.t1.intron2;Parent=g25945.t1;
OX031008.1_Pollenia_amentaria_genome_assembly,_chromosome:_3	AUGUSTUS	CDS	194907755	194908020	1	-	0	ID=g25945.t1.CDS3;Parent=g25945.t1;
OX031008.1_Pollenia_amentaria_genome_assembly,_chromosome:_3	AUGUSTUS	exon	194907755	194908020	.	-	.	ID=g25945.t1.exon3;Parent=g25945.t1;
OX031008.1_Pollenia_amentaria_genome_assembly,_chromosome:_3	AUGUSTUS	start_codon	194908018	194908020	.	-	0	ID=g25945.t1.start1;Parent=g25945.t1;
OX031008.1_Pollenia_amentaria_genome_assembly,_chromosome:_3	AUGUSTUS	gene	194916668	194918309	.	+	.	ID=g25946;
OX031008.1_Pollenia_amentaria_genome_assembly,_chromosome:_3	AUGUSTUS	mRNA	194916668	194918309	0.93	+	.	ID=g25946.t1;Parent=g25946;
OX031008.1_Pollenia_amentaria_genome_assembly,_chromosome:_3	AUGUSTUS	start_codon	194916668	194916670	.	+	0	ID=g25946.t1.start1;Parent=g25946.t1;
OX031008.1_Pollenia_amentaria_genome_assembly,_chromosome:_3	AUGUSTUS	CDS	194916668	194917892	0.93	+	0	ID=g25946.t1.CDS1;Parent=g25946.t1;
OX031008.1_Pollenia_amentaria_genome_assembly,_chromosome:_3	AUGUSTUS	exon	194916668	194917892	.	+	.	ID=g25946.t1.exon1;Parent=g25946.t1;
OX031008.1_Pollenia_amentaria_genome_assembly,_chromosome:_3	AUGUSTUS	intron	194917893	194917935	0.93	+	.	ID=g25946.t1.intron1;Parent=g25946.t1;
OX031008.1_Pollenia_amentaria_genome_assembly,_chromosome:_3	AUGUSTUS	CDS	194917936	194918309	0.93	+	2	ID=g25946.t1.CDS2;Parent=g25946.t1;
OX031008.1_Pollenia_amentaria_genome_assembly,_chromosome:_3	AUGUSTUS	exon	194917936	194918309	.	+	.	ID=g25946.t1.exon2;Parent=g25946.t1;
OX031008.1_Pollenia_amentaria_genome_assembly,_chromosome:_3	AUGUSTUS	stop_codon	194918307	194918309	.	+	0	ID=g25946.t1.stop1;Parent=g25946.t1;
OX031008.1_Pollenia_amentaria_genome_assembly,_chromosome:_3	AUGUSTUS	gene	194926790	194927266	.	+	.	ID=g25947;
OX031008.1_Pollenia_amentaria_genome_assembly,_chromosome:_3	AUGUSTUS	mRNA	194926790	194927266	0.57	+	.	ID=g25947.t1;Parent=g25947;
OX031008.1_Pollenia_amentaria_genome_assembly,_chromosome:_3	AUGUSTUS	start_codon	194926790	194926792	.	+	0	ID=g25947.t1.start1;Parent=g25947.t1;
OX031008.1_Pollenia_amentaria_genome_assembly,_chromosome:_3	AUGUSTUS	CDS	194926790	194926858	0.6	+	0	ID=g25947.t1.CDS1;Parent=g25947.t1;
OX031008.1_Pollenia_amentaria_genome_assembly,_chromosome:_3	AUGUSTUS	exon	194926790	194926858	.	+	.	ID=g25947.t1.exon1;Parent=g25947.t1;
OX031008.1_Pollenia_amentaria_genome_assembly,_chromosome:_3	AUGUSTUS	intron	194926859	194926939	0.57	+	.	ID=g25947.t1.intron1;Parent=g25947.t1;
OX031008.1_Pollenia_amentaria_genome_assembly,_chromosome:_3	AUGUSTUS	CDS	194926940	194927266	0.74	+	0	ID=g25947.t1.CDS2;Parent=g25947.t1;
OX031008.1_Pollenia_amentaria_genome_assembly,_chromosome:_3	AUGUSTUS	exon	194926940	194927266	.	+	.	ID=g25947.t1.exon2;Parent=g25947.t1;
OX031008.1_Pollenia_amentaria_genome_assembly,_chromosome:_3	AUGUSTUS	stop_codon	194927264	194927266	.	+	0	ID=g25947.t1.stop1;Parent=g25947.t1;
OX031008.1_Pollenia_amentaria_genome_assembly,_chromosome:_3	AUGUSTUS	gene	194979090	194979867	.	-	.	ID=g25948;
OX031008.1_Pollenia_amentaria_genome_assembly,_chromosome:_3	AUGUSTUS	mRNA	194979090	194979867	0.95	-	.	ID=g25948.t1;Parent=g25948;
OX031008.1_Pollenia_amentaria_genome_assembly,_chromosome:_3	AUGUSTUS	stop_codon	194979090	194979092	.	-	0	ID=g25948.t1.stop1;Parent=g25948.t1;
OX031008.1_Pollenia_amentaria_genome_assembly,_chromosome:_3	AUGUSTUS	CDS	194979090	194979573	1	-	1	ID=g25948.t1.CDS1;Parent=g25948.t1;
OX031008.1_Pollenia_amentaria_genome_assembly,_chromosome:_3	AUGUSTUS	exon	194979090	194979573	.	-	.	ID=g25948.t1.exon1;Parent=g25948.t1;
OX031008.1_Pollenia_amentaria_genome_assembly,_chromosome:_3	AUGUSTUS	intron	194979574	194979718	0.95	-	.	ID=g25948.t1.intron1;Parent=g25948.t1;
OX031008.1_Pollenia_amentaria_genome_assembly,_chromosome:_3	AUGUSTUS	CDS	194979719	194979867	0.95	-	0	ID=g25948.t1.CDS2;Parent=g25948.t1;
OX031008.1_Pollenia_amentaria_genome_assembly,_chromosome:_3	AUGUSTUS	exon	194979719	194979867	.	-	.	ID=g25948.t1.exon2;Parent=g25948.t1;
OX031008.1_Pollenia_amentaria_genome_assembly,_chromosome:_3	AUGUSTUS	start_codon	194979865	194979867	.	-	0	ID=g25948.t1.start1;Parent=g25948.t1;
OX031008.1_Pollenia_amentaria_genome_assembly,_chromosome:_3	AUGUSTUS	gene	195005733	195006077	.	-	.	ID=g25949;
OX031008.1_Pollenia_amentaria_genome_assembly,_chromosome:_3	AUGUSTUS	mRNA	195005733	195006077	1	-	.	ID=g25949.t1;Parent=g25949;
OX031008.1_Pollenia_amentaria_genome_assembly,_chromosome:_3	AUGUSTUS	stop_codon	195005733	195005735	.	-	0	ID=g25949.t1.stop1;Parent=g25949.t1;
OX031008.1_Pollenia_amentaria_genome_assembly,_chromosome:_3	AUGUSTUS	CDS	195005733	195006077	1	-	0	ID=g25949.t1.CDS1;Parent=g25949.t1;
OX031008.1_Pollenia_amentaria_genome_assembly,_chromosome:_3	AUGUSTUS	exon	195005733	195006077	.	-	.	ID=g25949.t1.exon1;Parent=g25949.t1;
OX031008.1_Pollenia_amentaria_genome_assembly,_chromosome:_3	AUGUSTUS	start_codon	195006075	195006077	.	-	0	ID=g25949.t1.start1;Parent=g25949.t1;
OX031008.1_Pollenia_amentaria_genome_assembly,_chromosome:_3	AUGUSTUS	gene	195006859	195007614	.	-	.	ID=g25950;
OX031008.1_Pollenia_amentaria_genome_assembly,_chromosome:_3	AUGUSTUS	mRNA	195006859	195007614	1	-	.	ID=g25950.t1;Parent=g25950;
OX031008.1_Pollenia_amentaria_genome_assembly,_chromosome:_3	AUGUSTUS	stop_codon	195006859	195006861	.	-	0	ID=g25950.t1.stop1;Parent=g25950.t1;
OX031008.1_Pollenia_amentaria_genome_assembly,_chromosome:_3	AUGUSTUS	CDS	195006859	195007614	1	-	0	ID=g25950.t1.CDS1;Parent=g25950.t1;
OX031008.1_Pollenia_amentaria_genome_assembly,_chromosome:_3	AUGUSTUS	exon	195006859	195007614	.	-	.	ID=g25950.t1.exon1;Parent=g25950.t1;
OX031008.1_Pollenia_amentaria_genome_assembly,_chromosome:_3	AUGUSTUS	start_codon	195007612	195007614	.	-	0	ID=g25950.t1.start1;Parent=g25950.t1;
OX031008.1_Pollenia_amentaria_genome_assembly,_chromosome:_3	AUGUSTUS	gene	195025880	195026279	.	-	.	ID=g25951;
OX031008.1_Pollenia_amentaria_genome_assembly,_chromosome:_3	AUGUSTUS	mRNA	195025880	195026279	0.95	-	.	ID=g25951.t1;Parent=g25951;
OX031008.1_Pollenia_amentaria_genome_assembly,_chromosome:_3	AUGUSTUS	stop_codon	195025880	195025882	.	-	0	ID=g25951.t1.stop1;Parent=g25951.t1;
OX031008.1_Pollenia_amentaria_genome_assembly,_chromosome:_3	AUGUSTUS	CDS	195025880	195026144	0.95	-	1	ID=g25951.t1.CDS1;Parent=g25951.t1;
OX031008.1_Pollenia_amentaria_genome_assembly,_chromosome:_3	AUGUSTUS	exon	195025880	195026144	.	-	.	ID=g25951.t1.exon1;Parent=g25951.t1;
OX031008.1_Pollenia_amentaria_genome_assembly,_chromosome:_3	AUGUSTUS	intron	195026145	195026205	0.95	-	.	ID=g25951.t1.intron1;Parent=g25951.t1;
OX031008.1_Pollenia_amentaria_genome_assembly,_chromosome:_3	AUGUSTUS	CDS	195026206	195026279	0.95	-	0	ID=g25951.t1.CDS2;Parent=g25951.t1;
OX031008.1_Pollenia_amentaria_genome_assembly,_chromosome:_3	AUGUSTUS	exon	195026206	195026279	.	-	.	ID=g25951.t1.exon2;Parent=g25951.t1;
OX031008.1_Pollenia_amentaria_genome_assembly,_chromosome:_3	AUGUSTUS	start_codon	195026277	195026279	.	-	0	ID=g25951.t1.start1;Parent=g25951.t1;
OX031008.1_Pollenia_amentaria_genome_assembly,_chromosome:_3	AUGUSTUS	gene	195078119	195079036	.	+	.	ID=g25952;
OX031008.1_Pollenia_amentaria_genome_assembly,_chromosome:_3	AUGUSTUS	mRNA	195078119	195079036	0.99	+	.	ID=g25952.t1;Parent=g25952;
OX031008.1_Pollenia_amentaria_genome_assembly,_chromosome:_3	AUGUSTUS	start_codon	195078119	195078121	.	+	0	ID=g25952.t1.start1;Parent=g25952.t1;
OX031008.1_Pollenia_amentaria_genome_assembly,_chromosome:_3	AUGUSTUS	CDS	195078119	195078168	1	+	0	ID=g25952.t1.CDS1;Parent=g25952.t1;
OX031008.1_Pollenia_amentaria_genome_assembly,_chromosome:_3	AUGUSTUS	exon	195078119	195078168	.	+	.	ID=g25952.t1.exon1;Parent=g25952.t1;
OX031008.1_Pollenia_amentaria_genome_assembly,_chromosome:_3	AUGUSTUS	intron	195078169	195078237	1	+	.	ID=g25952.t1.intron1;Parent=g25952.t1;
OX031008.1_Pollenia_amentaria_genome_assembly,_chromosome:_3	AUGUSTUS	CDS	195078238	195079036	0.99	+	1	ID=g25952.t1.CDS2;Parent=g25952.t1;
OX031008.1_Pollenia_amentaria_genome_assembly,_chromosome:_3	AUGUSTUS	exon	195078238	195079036	.	+	.	ID=g25952.t1.exon2;Parent=g25952.t1;
OX031008.1_Pollenia_amentaria_genome_assembly,_chromosome:_3	AUGUSTUS	stop_codon	195079034	195079036	.	+	0	ID=g25952.t1.stop1;Parent=g25952.t1;
OX031008.1_Pollenia_amentaria_genome_assembly,_chromosome:_3	AUGUSTUS	gene	195079124	195079763	.	+	.	ID=g25953;
OX031008.1_Pollenia_amentaria_genome_assembly,_chromosome:_3	AUGUSTUS	mRNA	195079124	195079763	0.3	+	.	ID=g25953.t1;Parent=g25953;
OX031008.1_Pollenia_amentaria_genome_assembly,_chromosome:_3	AUGUSTUS	start_codon	195079124	195079126	.	+	0	ID=g25953.t1.start1;Parent=g25953.t1;
OX031008.1_Pollenia_amentaria_genome_assembly,_chromosome:_3	AUGUSTUS	CDS	195079124	195079577	0.48	+	0	ID=g25953.t1.CDS1;Parent=g25953.t1;
OX031008.1_Pollenia_amentaria_genome_assembly,_chromosome:_3	AUGUSTUS	exon	195079124	195079577	.	+	.	ID=g25953.t1.exon1;Parent=g25953.t1;
OX031008.1_Pollenia_amentaria_genome_assembly,_chromosome:_3	AUGUSTUS	intron	195079578	195079725	0.3	+	.	ID=g25953.t1.intron1;Parent=g25953.t1;
OX031008.1_Pollenia_amentaria_genome_assembly,_chromosome:_3	AUGUSTUS	CDS	195079726	195079763	0.54	+	2	ID=g25953.t1.CDS2;Parent=g25953.t1;
OX031008.1_Pollenia_amentaria_genome_assembly,_chromosome:_3	AUGUSTUS	exon	195079726	195079763	.	+	.	ID=g25953.t1.exon2;Parent=g25953.t1;
OX031008.1_Pollenia_amentaria_genome_assembly,_chromosome:_3	AUGUSTUS	stop_codon	195079761	195079763	.	+	0	ID=g25953.t1.stop1;Parent=g25953.t1;
OX031008.1_Pollenia_amentaria_genome_assembly,_chromosome:_3	AUGUSTUS	gene	195081656	195082326	.	+	.	ID=g25954;
OX031008.1_Pollenia_amentaria_genome_assembly,_chromosome:_3	AUGUSTUS	mRNA	195081656	195082326	0.42	+	.	ID=g25954.t1;Parent=g25954;
OX031008.1_Pollenia_amentaria_genome_assembly,_chromosome:_3	AUGUSTUS	start_codon	195081656	195081658	.	+	0	ID=g25954.t1.start1;Parent=g25954.t1;
OX031008.1_Pollenia_amentaria_genome_assembly,_chromosome:_3	AUGUSTUS	CDS	195081656	195082222	0.49	+	0	ID=g25954.t1.CDS1;Parent=g25954.t1;
OX031008.1_Pollenia_amentaria_genome_assembly,_chromosome:_3	AUGUSTUS	exon	195081656	195082222	.	+	.	ID=g25954.t1.exon1;Parent=g25954.t1;
OX031008.1_Pollenia_amentaria_genome_assembly,_chromosome:_3	AUGUSTUS	intron	195082223	195082272	0.81	+	.	ID=g25954.t1.intron1;Parent=g25954.t1;
OX031008.1_Pollenia_amentaria_genome_assembly,_chromosome:_3	AUGUSTUS	CDS	195082273	195082326	0.87	+	0	ID=g25954.t1.CDS2;Parent=g25954.t1;
OX031008.1_Pollenia_amentaria_genome_assembly,_chromosome:_3	AUGUSTUS	exon	195082273	195082326	.	+	.	ID=g25954.t1.exon2;Parent=g25954.t1;
OX031008.1_Pollenia_amentaria_genome_assembly,_chromosome:_3	AUGUSTUS	stop_codon	195082324	195082326	.	+	0	ID=g25954.t1.stop1;Parent=g25954.t1;
OX031008.1_Pollenia_amentaria_genome_assembly,_chromosome:_3	AUGUSTUS	gene	195173649	195174872	.	-	.	ID=g25955;
OX031008.1_Pollenia_amentaria_genome_assembly,_chromosome:_3	AUGUSTUS	mRNA	195173649	195174872	1	-	.	ID=g25955.t1;Parent=g25955;
OX031008.1_Pollenia_amentaria_genome_assembly,_chromosome:_3	AUGUSTUS	stop_codon	195173649	195173651	.	-	0	ID=g25955.t1.stop1;Parent=g25955.t1;
OX031008.1_Pollenia_amentaria_genome_assembly,_chromosome:_3	AUGUSTUS	CDS	195173649	195174872	1	-	0	ID=g25955.t1.CDS1;Parent=g25955.t1;
OX031008.1_Pollenia_amentaria_genome_assembly,_chromosome:_3	AUGUSTUS	exon	195173649	195174872	.	-	.	ID=g25955.t1.exon1;Parent=g25955.t1;
OX031008.1_Pollenia_amentaria_genome_assembly,_chromosome:_3	AUGUSTUS	start_codon	195174870	195174872	.	-	0	ID=g25955.t1.start1;Parent=g25955.t1;
OX031008.1_Pollenia_amentaria_genome_assembly,_chromosome:_3	AUGUSTUS	mRNA	195173649	195174101	1	-	.	ID=g25955.t2;Parent=g25955;
OX031008.1_Pollenia_amentaria_genome_assembly,_chromosome:_3	AUGUSTUS	stop_codon	195173649	195173651	.	-	0	ID=g25955.t2.stop1;Parent=g25955.t2;
OX031008.1_Pollenia_amentaria_genome_assembly,_chromosome:_3	AUGUSTUS	CDS	195173649	195174101	1	-	0	ID=g25955.t2.CDS1;Parent=g25955.t2;
OX031008.1_Pollenia_amentaria_genome_assembly,_chromosome:_3	AUGUSTUS	exon	195173649	195174101	.	-	.	ID=g25955.t2.exon1;Parent=g25955.t2;
OX031008.1_Pollenia_amentaria_genome_assembly,_chromosome:_3	AUGUSTUS	start_codon	195174099	195174101	.	-	0	ID=g25955.t2.start1;Parent=g25955.t2;
OX031008.1_Pollenia_amentaria_genome_assembly,_chromosome:_3	AUGUSTUS	gene	195201712	195202162	.	+	.	ID=g25956;
OX031008.1_Pollenia_amentaria_genome_assembly,_chromosome:_3	AUGUSTUS	mRNA	195201712	195202162	0.76	+	.	ID=g25956.t1;Parent=g25956;
OX031008.1_Pollenia_amentaria_genome_assembly,_chromosome:_3	AUGUSTUS	start_codon	195201712	195201714	.	+	0	ID=g25956.t1.start1;Parent=g25956.t1;
OX031008.1_Pollenia_amentaria_genome_assembly,_chromosome:_3	AUGUSTUS	CDS	195201712	195201792	1	+	0	ID=g25956.t1.CDS1;Parent=g25956.t1;
OX031008.1_Pollenia_amentaria_genome_assembly,_chromosome:_3	AUGUSTUS	exon	195201712	195201792	.	+	.	ID=g25956.t1.exon1;Parent=g25956.t1;
OX031008.1_Pollenia_amentaria_genome_assembly,_chromosome:_3	AUGUSTUS	intron	195201793	195201859	1	+	.	ID=g25956.t1.intron1;Parent=g25956.t1;
OX031008.1_Pollenia_amentaria_genome_assembly,_chromosome:_3	AUGUSTUS	CDS	195201860	195201877	0.95	+	0	ID=g25956.t1.CDS2;Parent=g25956.t1;
OX031008.1_Pollenia_amentaria_genome_assembly,_chromosome:_3	AUGUSTUS	exon	195201860	195201877	.	+	.	ID=g25956.t1.exon2;Parent=g25956.t1;
OX031008.1_Pollenia_amentaria_genome_assembly,_chromosome:_3	AUGUSTUS	intron	195201878	195201940	0.84	+	.	ID=g25956.t1.intron2;Parent=g25956.t1;
OX031008.1_Pollenia_amentaria_genome_assembly,_chromosome:_3	AUGUSTUS	CDS	195201941	195201969	0.89	+	0	ID=g25956.t1.CDS3;Parent=g25956.t1;
OX031008.1_Pollenia_amentaria_genome_assembly,_chromosome:_3	AUGUSTUS	exon	195201941	195201969	.	+	.	ID=g25956.t1.exon3;Parent=g25956.t1;
OX031008.1_Pollenia_amentaria_genome_assembly,_chromosome:_3	AUGUSTUS	intron	195201970	195202041	1	+	.	ID=g25956.t1.intron3;Parent=g25956.t1;
OX031008.1_Pollenia_amentaria_genome_assembly,_chromosome:_3	AUGUSTUS	CDS	195202042	195202162	0.89	+	1	ID=g25956.t1.CDS4;Parent=g25956.t1;
OX031008.1_Pollenia_amentaria_genome_assembly,_chromosome:_3	AUGUSTUS	exon	195202042	195202162	.	+	.	ID=g25956.t1.exon4;Parent=g25956.t1;
OX031008.1_Pollenia_amentaria_genome_assembly,_chromosome:_3	AUGUSTUS	stop_codon	195202160	195202162	.	+	0	ID=g25956.t1.stop1;Parent=g25956.t1;
OX031008.1_Pollenia_amentaria_genome_assembly,_chromosome:_3	AUGUSTUS	gene	195206380	195207059	.	-	.	ID=g25957;
OX031008.1_Pollenia_amentaria_genome_assembly,_chromosome:_3	AUGUSTUS	mRNA	195206380	195207059	0.31	-	.	ID=g25957.t1;Parent=g25957;
OX031008.1_Pollenia_amentaria_genome_assembly,_chromosome:_3	AUGUSTUS	stop_codon	195206380	195206382	.	-	0	ID=g25957.t1.stop1;Parent=g25957.t1;
OX031008.1_Pollenia_amentaria_genome_assembly,_chromosome:_3	AUGUSTUS	CDS	195206380	195206499	0.38	-	0	ID=g25957.t1.CDS1;Parent=g25957.t1;
OX031008.1_Pollenia_amentaria_genome_assembly,_chromosome:_3	AUGUSTUS	exon	195206380	195206499	.	-	.	ID=g25957.t1.exon1;Parent=g25957.t1;
OX031008.1_Pollenia_amentaria_genome_assembly,_chromosome:_3	AUGUSTUS	intron	195206500	195206566	0.71	-	.	ID=g25957.t1.intron1;Parent=g25957.t1;
OX031008.1_Pollenia_amentaria_genome_assembly,_chromosome:_3	AUGUSTUS	CDS	195206567	195206819	0.71	-	1	ID=g25957.t1.CDS2;Parent=g25957.t1;
OX031008.1_Pollenia_amentaria_genome_assembly,_chromosome:_3	AUGUSTUS	exon	195206567	195206819	.	-	.	ID=g25957.t1.exon2;Parent=g25957.t1;
OX031008.1_Pollenia_amentaria_genome_assembly,_chromosome:_3	AUGUSTUS	intron	195206820	195206879	0.99	-	.	ID=g25957.t1.intron2;Parent=g25957.t1;
OX031008.1_Pollenia_amentaria_genome_assembly,_chromosome:_3	AUGUSTUS	CDS	195206880	195206995	0.85	-	0	ID=g25957.t1.CDS3;Parent=g25957.t1;
OX031008.1_Pollenia_amentaria_genome_assembly,_chromosome:_3	AUGUSTUS	exon	195206880	195206995	.	-	.	ID=g25957.t1.exon3;Parent=g25957.t1;
OX031008.1_Pollenia_amentaria_genome_assembly,_chromosome:_3	AUGUSTUS	intron	195206996	195207050	0.73	-	.	ID=g25957.t1.intron3;Parent=g25957.t1;
OX031008.1_Pollenia_amentaria_genome_assembly,_chromosome:_3	AUGUSTUS	CDS	195207051	195207059	0.73	-	0	ID=g25957.t1.CDS4;Parent=g25957.t1;
OX031008.1_Pollenia_amentaria_genome_assembly,_chromosome:_3	AUGUSTUS	exon	195207051	195207059	.	-	.	ID=g25957.t1.exon4;Parent=g25957.t1;
OX031008.1_Pollenia_amentaria_genome_assembly,_chromosome:_3	AUGUSTUS	start_codon	195207057	195207059	.	-	0	ID=g25957.t1.start1;Parent=g25957.t1;
OX031008.1_Pollenia_amentaria_genome_assembly,_chromosome:_3	AUGUSTUS	gene	195222380	195223425	.	-	.	ID=g25958;
OX031008.1_Pollenia_amentaria_genome_assembly,_chromosome:_3	AUGUSTUS	mRNA	195222380	195222808	0.9	-	.	ID=g25958.t1;Parent=g25958;
OX031008.1_Pollenia_amentaria_genome_assembly,_chromosome:_3	AUGUSTUS	stop_codon	195222380	195222382	.	-	0	ID=g25958.t1.stop1;Parent=g25958.t1;
OX031008.1_Pollenia_amentaria_genome_assembly,_chromosome:_3	AUGUSTUS	CDS	195222380	195222808	0.9	-	0	ID=g25958.t1.CDS1;Parent=g25958.t1;
OX031008.1_Pollenia_amentaria_genome_assembly,_chromosome:_3	AUGUSTUS	exon	195222380	195222808	.	-	.	ID=g25958.t1.exon1;Parent=g25958.t1;
OX031008.1_Pollenia_amentaria_genome_assembly,_chromosome:_3	AUGUSTUS	start_codon	195222806	195222808	.	-	0	ID=g25958.t1.start1;Parent=g25958.t1;
OX031008.1_Pollenia_amentaria_genome_assembly,_chromosome:_3	AUGUSTUS	mRNA	195222380	195223425	0.74	-	.	ID=g25958.t2;Parent=g25958;
OX031008.1_Pollenia_amentaria_genome_assembly,_chromosome:_3	AUGUSTUS	stop_codon	195222380	195222382	.	-	0	ID=g25958.t2.stop1;Parent=g25958.t2;
OX031008.1_Pollenia_amentaria_genome_assembly,_chromosome:_3	AUGUSTUS	CDS	195222380	195223138	0.79	-	0	ID=g25958.t2.CDS1;Parent=g25958.t2;
OX031008.1_Pollenia_amentaria_genome_assembly,_chromosome:_3	AUGUSTUS	exon	195222380	195223138	.	-	.	ID=g25958.t2.exon1;Parent=g25958.t2;
OX031008.1_Pollenia_amentaria_genome_assembly,_chromosome:_3	AUGUSTUS	intron	195223139	195223233	0.81	-	.	ID=g25958.t2.intron1;Parent=g25958.t2;
OX031008.1_Pollenia_amentaria_genome_assembly,_chromosome:_3	AUGUSTUS	CDS	195223234	195223425	0.92	-	0	ID=g25958.t2.CDS2;Parent=g25958.t2;
OX031008.1_Pollenia_amentaria_genome_assembly,_chromosome:_3	AUGUSTUS	exon	195223234	195223425	.	-	.	ID=g25958.t2.exon2;Parent=g25958.t2;
OX031008.1_Pollenia_amentaria_genome_assembly,_chromosome:_3	AUGUSTUS	start_codon	195223423	195223425	.	-	0	ID=g25958.t2.start1;Parent=g25958.t2;
OX031008.1_Pollenia_amentaria_genome_assembly,_chromosome:_3	AUGUSTUS	mRNA	195223117	195223425	0.55	-	.	ID=g25958.t3;Parent=g25958;
OX031008.1_Pollenia_amentaria_genome_assembly,_chromosome:_3	AUGUSTUS	stop_codon	195223117	195223119	.	-	0	ID=g25958.t3.stop1;Parent=g25958.t3;
OX031008.1_Pollenia_amentaria_genome_assembly,_chromosome:_3	AUGUSTUS	CDS	195223117	195223425	0.55	-	0	ID=g25958.t3.CDS1;Parent=g25958.t3;
OX031008.1_Pollenia_amentaria_genome_assembly,_chromosome:_3	AUGUSTUS	exon	195223117	195223425	.	-	.	ID=g25958.t3.exon1;Parent=g25958.t3;
OX031008.1_Pollenia_amentaria_genome_assembly,_chromosome:_3	AUGUSTUS	start_codon	195223423	195223425	.	-	0	ID=g25958.t3.start1;Parent=g25958.t3;
OX031008.1_Pollenia_amentaria_genome_assembly,_chromosome:_3	AUGUSTUS	gene	195230947	195231491	.	-	.	ID=g25959;
OX031008.1_Pollenia_amentaria_genome_assembly,_chromosome:_3	AUGUSTUS	mRNA	195230947	195231491	0.83	-	.	ID=g25959.t1;Parent=g25959;
OX031008.1_Pollenia_amentaria_genome_assembly,_chromosome:_3	AUGUSTUS	stop_codon	195230947	195230949	.	-	0	ID=g25959.t1.stop1;Parent=g25959.t1;
OX031008.1_Pollenia_amentaria_genome_assembly,_chromosome:_3	AUGUSTUS	CDS	195230947	195231075	1	-	0	ID=g25959.t1.CDS1;Parent=g25959.t1;
OX031008.1_Pollenia_amentaria_genome_assembly,_chromosome:_3	AUGUSTUS	exon	195230947	195231075	.	-	.	ID=g25959.t1.exon1;Parent=g25959.t1;
OX031008.1_Pollenia_amentaria_genome_assembly,_chromosome:_3	AUGUSTUS	intron	195231076	195231350	0.83	-	.	ID=g25959.t1.intron1;Parent=g25959.t1;
OX031008.1_Pollenia_amentaria_genome_assembly,_chromosome:_3	AUGUSTUS	CDS	195231351	195231491	0.93	-	0	ID=g25959.t1.CDS2;Parent=g25959.t1;
OX031008.1_Pollenia_amentaria_genome_assembly,_chromosome:_3	AUGUSTUS	exon	195231351	195231491	.	-	.	ID=g25959.t1.exon2;Parent=g25959.t1;
OX031008.1_Pollenia_amentaria_genome_assembly,_chromosome:_3	AUGUSTUS	start_codon	195231489	195231491	.	-	0	ID=g25959.t1.start1;Parent=g25959.t1;
OX031008.1_Pollenia_amentaria_genome_assembly,_chromosome:_3	AUGUSTUS	mRNA	195230947	195231308	0.5	-	.	ID=g25959.t2;Parent=g25959;
OX031008.1_Pollenia_amentaria_genome_assembly,_chromosome:_3	AUGUSTUS	stop_codon	195230947	195230949	.	-	0	ID=g25959.t2.stop1;Parent=g25959.t2;
OX031008.1_Pollenia_amentaria_genome_assembly,_chromosome:_3	AUGUSTUS	CDS	195230947	195231075	1	-	0	ID=g25959.t2.CDS1;Parent=g25959.t2;
OX031008.1_Pollenia_amentaria_genome_assembly,_chromosome:_3	AUGUSTUS	exon	195230947	195231075	.	-	.	ID=g25959.t2.exon1;Parent=g25959.t2;
OX031008.1_Pollenia_amentaria_genome_assembly,_chromosome:_3	AUGUSTUS	intron	195231076	195231188	0.62	-	.	ID=g25959.t2.intron1;Parent=g25959.t2;
OX031008.1_Pollenia_amentaria_genome_assembly,_chromosome:_3	AUGUSTUS	CDS	195231189	195231308	0.5	-	0	ID=g25959.t2.CDS2;Parent=g25959.t2;
OX031008.1_Pollenia_amentaria_genome_assembly,_chromosome:_3	AUGUSTUS	exon	195231189	195231308	.	-	.	ID=g25959.t2.exon2;Parent=g25959.t2;
OX031008.1_Pollenia_amentaria_genome_assembly,_chromosome:_3	AUGUSTUS	start_codon	195231306	195231308	.	-	0	ID=g25959.t2.start1;Parent=g25959.t2;
OX031008.1_Pollenia_amentaria_genome_assembly,_chromosome:_3	AUGUSTUS	gene	195231522	195234791	.	-	.	ID=g25960;
OX031008.1_Pollenia_amentaria_genome_assembly,_chromosome:_3	AUGUSTUS	mRNA	195231522	195234791	0.31	-	.	ID=g25960.t1;Parent=g25960;
OX031008.1_Pollenia_amentaria_genome_assembly,_chromosome:_3	AUGUSTUS	stop_codon	195231522	195231524	.	-	0	ID=g25960.t1.stop1;Parent=g25960.t1;
OX031008.1_Pollenia_amentaria_genome_assembly,_chromosome:_3	AUGUSTUS	CDS	195231522	195231554	0.76	-	0	ID=g25960.t1.CDS1;Parent=g25960.t1;
OX031008.1_Pollenia_amentaria_genome_assembly,_chromosome:_3	AUGUSTUS	exon	195231522	195231554	.	-	.	ID=g25960.t1.exon1;Parent=g25960.t1;
OX031008.1_Pollenia_amentaria_genome_assembly,_chromosome:_3	AUGUSTUS	intron	195231555	195231787	0.76	-	.	ID=g25960.t1.intron1;Parent=g25960.t1;
OX031008.1_Pollenia_amentaria_genome_assembly,_chromosome:_3	AUGUSTUS	CDS	195231788	195231871	0.78	-	0	ID=g25960.t1.CDS2;Parent=g25960.t1;
OX031008.1_Pollenia_amentaria_genome_assembly,_chromosome:_3	AUGUSTUS	exon	195231788	195231871	.	-	.	ID=g25960.t1.exon2;Parent=g25960.t1;
OX031008.1_Pollenia_amentaria_genome_assembly,_chromosome:_3	AUGUSTUS	intron	195231872	195231972	0.93	-	.	ID=g25960.t1.intron2;Parent=g25960.t1;
OX031008.1_Pollenia_amentaria_genome_assembly,_chromosome:_3	AUGUSTUS	CDS	195231973	195232482	0.6	-	0	ID=g25960.t1.CDS3;Parent=g25960.t1;
OX031008.1_Pollenia_amentaria_genome_assembly,_chromosome:_3	AUGUSTUS	exon	195231973	195232482	.	-	.	ID=g25960.t1.exon3;Parent=g25960.t1;
OX031008.1_Pollenia_amentaria_genome_assembly,_chromosome:_3	AUGUSTUS	intron	195232483	195232547	0.63	-	.	ID=g25960.t1.intron3;Parent=g25960.t1;
OX031008.1_Pollenia_amentaria_genome_assembly,_chromosome:_3	AUGUSTUS	CDS	195232548	195232727	0.64	-	0	ID=g25960.t1.CDS4;Parent=g25960.t1;
OX031008.1_Pollenia_amentaria_genome_assembly,_chromosome:_3	AUGUSTUS	exon	195232548	195232727	.	-	.	ID=g25960.t1.exon4;Parent=g25960.t1;
OX031008.1_Pollenia_amentaria_genome_assembly,_chromosome:_3	AUGUSTUS	intron	195232728	195232777	0.99	-	.	ID=g25960.t1.intron4;Parent=g25960.t1;
OX031008.1_Pollenia_amentaria_genome_assembly,_chromosome:_3	AUGUSTUS	CDS	195232778	195233056	0.87	-	0	ID=g25960.t1.CDS5;Parent=g25960.t1;
OX031008.1_Pollenia_amentaria_genome_assembly,_chromosome:_3	AUGUSTUS	exon	195232778	195233056	.	-	.	ID=g25960.t1.exon5;Parent=g25960.t1;
OX031008.1_Pollenia_amentaria_genome_assembly,_chromosome:_3	AUGUSTUS	intron	195233057	195233909	0.88	-	.	ID=g25960.t1.intron5;Parent=g25960.t1;
OX031008.1_Pollenia_amentaria_genome_assembly,_chromosome:_3	AUGUSTUS	CDS	195233910	195234179	0.69	-	0	ID=g25960.t1.CDS6;Parent=g25960.t1;
OX031008.1_Pollenia_amentaria_genome_assembly,_chromosome:_3	AUGUSTUS	exon	195233910	195234179	.	-	.	ID=g25960.t1.exon6;Parent=g25960.t1;
OX031008.1_Pollenia_amentaria_genome_assembly,_chromosome:_3	AUGUSTUS	intron	195234180	195234239	0.76	-	.	ID=g25960.t1.intron6;Parent=g25960.t1;
OX031008.1_Pollenia_amentaria_genome_assembly,_chromosome:_3	AUGUSTUS	CDS	195234240	195234716	0.81	-	0	ID=g25960.t1.CDS7;Parent=g25960.t1;
OX031008.1_Pollenia_amentaria_genome_assembly,_chromosome:_3	AUGUSTUS	exon	195234240	195234716	.	-	.	ID=g25960.t1.exon7;Parent=g25960.t1;
OX031008.1_Pollenia_amentaria_genome_assembly,_chromosome:_3	AUGUSTUS	intron	195234717	195234785	1	-	.	ID=g25960.t1.intron7;Parent=g25960.t1;
OX031008.1_Pollenia_amentaria_genome_assembly,_chromosome:_3	AUGUSTUS	CDS	195234786	195234791	1	-	0	ID=g25960.t1.CDS8;Parent=g25960.t1;
OX031008.1_Pollenia_amentaria_genome_assembly,_chromosome:_3	AUGUSTUS	exon	195234786	195234791	.	-	.	ID=g25960.t1.exon8;Parent=g25960.t1;
OX031008.1_Pollenia_amentaria_genome_assembly,_chromosome:_3	AUGUSTUS	start_codon	195234789	195234791	.	-	0	ID=g25960.t1.start1;Parent=g25960.t1;
OX031008.1_Pollenia_amentaria_genome_assembly,_chromosome:_3	AUGUSTUS	gene	195238258	195239334	.	+	.	ID=g25961;
OX031008.1_Pollenia_amentaria_genome_assembly,_chromosome:_3	AUGUSTUS	mRNA	195238258	195239334	0.47	+	.	ID=g25961.t1;Parent=g25961;
OX031008.1_Pollenia_amentaria_genome_assembly,_chromosome:_3	AUGUSTUS	start_codon	195238258	195238260	.	+	0	ID=g25961.t1.start1;Parent=g25961.t1;
OX031008.1_Pollenia_amentaria_genome_assembly,_chromosome:_3	AUGUSTUS	CDS	195238258	195238380	0.49	+	0	ID=g25961.t1.CDS1;Parent=g25961.t1;
OX031008.1_Pollenia_amentaria_genome_assembly,_chromosome:_3	AUGUSTUS	exon	195238258	195238380	.	+	.	ID=g25961.t1.exon1;Parent=g25961.t1;
OX031008.1_Pollenia_amentaria_genome_assembly,_chromosome:_3	AUGUSTUS	intron	195238381	195238629	0.47	+	.	ID=g25961.t1.intron1;Parent=g25961.t1;
OX031008.1_Pollenia_amentaria_genome_assembly,_chromosome:_3	AUGUSTUS	CDS	195238630	195239334	0.47	+	0	ID=g25961.t1.CDS2;Parent=g25961.t1;
OX031008.1_Pollenia_amentaria_genome_assembly,_chromosome:_3	AUGUSTUS	exon	195238630	195239334	.	+	.	ID=g25961.t1.exon2;Parent=g25961.t1;
OX031008.1_Pollenia_amentaria_genome_assembly,_chromosome:_3	AUGUSTUS	stop_codon	195239332	195239334	.	+	0	ID=g25961.t1.stop1;Parent=g25961.t1;
OX031008.1_Pollenia_amentaria_genome_assembly,_chromosome:_3	AUGUSTUS	gene	195238721	195239334	.	+	.	ID=g25962;
OX031008.1_Pollenia_amentaria_genome_assembly,_chromosome:_3	AUGUSTUS	mRNA	195238721	195239334	0.22	+	.	ID=g25962.t1;Parent=g25962;
OX031008.1_Pollenia_amentaria_genome_assembly,_chromosome:_3	AUGUSTUS	start_codon	195238721	195238723	.	+	0	ID=g25962.t1.start1;Parent=g25962.t1;
OX031008.1_Pollenia_amentaria_genome_assembly,_chromosome:_3	AUGUSTUS	CDS	195238721	195238729	0.22	+	0	ID=g25962.t1.CDS1;Parent=g25962.t1;
OX031008.1_Pollenia_amentaria_genome_assembly,_chromosome:_3	AUGUSTUS	exon	195238721	195238729	.	+	.	ID=g25962.t1.exon1;Parent=g25962.t1;
OX031008.1_Pollenia_amentaria_genome_assembly,_chromosome:_3	AUGUSTUS	intron	195238730	195238812	0.22	+	.	ID=g25962.t1.intron1;Parent=g25962.t1;
OX031008.1_Pollenia_amentaria_genome_assembly,_chromosome:_3	AUGUSTUS	CDS	195238813	195239334	0.22	+	0	ID=g25962.t1.CDS2;Parent=g25962.t1;
OX031008.1_Pollenia_amentaria_genome_assembly,_chromosome:_3	AUGUSTUS	exon	195238813	195239334	.	+	.	ID=g25962.t1.exon2;Parent=g25962.t1;
OX031008.1_Pollenia_amentaria_genome_assembly,_chromosome:_3	AUGUSTUS	stop_codon	195239332	195239334	.	+	0	ID=g25962.t1.stop1;Parent=g25962.t1;
OX031008.1_Pollenia_amentaria_genome_assembly,_chromosome:_3	AUGUSTUS	gene	195327281	195327701	.	-	.	ID=g25963;
OX031008.1_Pollenia_amentaria_genome_assembly,_chromosome:_3	AUGUSTUS	mRNA	195327281	195327701	0.46	-	.	ID=g25963.t1;Parent=g25963;
OX031008.1_Pollenia_amentaria_genome_assembly,_chromosome:_3	AUGUSTUS	stop_codon	195327281	195327283	.	-	0	ID=g25963.t1.stop1;Parent=g25963.t1;
OX031008.1_Pollenia_amentaria_genome_assembly,_chromosome:_3	AUGUSTUS	CDS	195327281	195327566	0.71	-	1	ID=g25963.t1.CDS1;Parent=g25963.t1;
OX031008.1_Pollenia_amentaria_genome_assembly,_chromosome:_3	AUGUSTUS	exon	195327281	195327566	.	-	.	ID=g25963.t1.exon1;Parent=g25963.t1;
OX031008.1_Pollenia_amentaria_genome_assembly,_chromosome:_3	AUGUSTUS	intron	195327567	195327627	0.71	-	.	ID=g25963.t1.intron1;Parent=g25963.t1;
OX031008.1_Pollenia_amentaria_genome_assembly,_chromosome:_3	AUGUSTUS	CDS	195327628	195327701	0.46	-	0	ID=g25963.t1.CDS2;Parent=g25963.t1;
OX031008.1_Pollenia_amentaria_genome_assembly,_chromosome:_3	AUGUSTUS	exon	195327628	195327701	.	-	.	ID=g25963.t1.exon2;Parent=g25963.t1;
OX031008.1_Pollenia_amentaria_genome_assembly,_chromosome:_3	AUGUSTUS	start_codon	195327699	195327701	.	-	0	ID=g25963.t1.start1;Parent=g25963.t1;
OX031008.1_Pollenia_amentaria_genome_assembly,_chromosome:_3	AUGUSTUS	gene	195335043	195335384	.	-	.	ID=g25964;
OX031008.1_Pollenia_amentaria_genome_assembly,_chromosome:_3	AUGUSTUS	mRNA	195335043	195335384	1	-	.	ID=g25964.t1;Parent=g25964;
OX031008.1_Pollenia_amentaria_genome_assembly,_chromosome:_3	AUGUSTUS	stop_codon	195335043	195335045	.	-	0	ID=g25964.t1.stop1;Parent=g25964.t1;
OX031008.1_Pollenia_amentaria_genome_assembly,_chromosome:_3	AUGUSTUS	CDS	195335043	195335384	1	-	0	ID=g25964.t1.CDS1;Parent=g25964.t1;
OX031008.1_Pollenia_amentaria_genome_assembly,_chromosome:_3	AUGUSTUS	exon	195335043	195335384	.	-	.	ID=g25964.t1.exon1;Parent=g25964.t1;
OX031008.1_Pollenia_amentaria_genome_assembly,_chromosome:_3	AUGUSTUS	start_codon	195335382	195335384	.	-	0	ID=g25964.t1.start1;Parent=g25964.t1;
OX031008.1_Pollenia_amentaria_genome_assembly,_chromosome:_3	AUGUSTUS	gene	195335900	195336424	.	-	.	ID=g25965;
OX031008.1_Pollenia_amentaria_genome_assembly,_chromosome:_3	AUGUSTUS	mRNA	195335900	195336424	1	-	.	ID=g25965.t1;Parent=g25965;
OX031008.1_Pollenia_amentaria_genome_assembly,_chromosome:_3	AUGUSTUS	stop_codon	195335900	195335902	.	-	0	ID=g25965.t1.stop1;Parent=g25965.t1;
OX031008.1_Pollenia_amentaria_genome_assembly,_chromosome:_3	AUGUSTUS	CDS	195335900	195336424	1	-	0	ID=g25965.t1.CDS1;Parent=g25965.t1;
OX031008.1_Pollenia_amentaria_genome_assembly,_chromosome:_3	AUGUSTUS	exon	195335900	195336424	.	-	.	ID=g25965.t1.exon1;Parent=g25965.t1;
OX031008.1_Pollenia_amentaria_genome_assembly,_chromosome:_3	AUGUSTUS	start_codon	195336422	195336424	.	-	0	ID=g25965.t1.start1;Parent=g25965.t1;
OX031008.1_Pollenia_amentaria_genome_assembly,_chromosome:_3	AUGUSTUS	gene	195399346	195400058	.	+	.	ID=g25966;
OX031008.1_Pollenia_amentaria_genome_assembly,_chromosome:_3	AUGUSTUS	mRNA	195399346	195400058	0.65	+	.	ID=g25966.t1;Parent=g25966;
OX031008.1_Pollenia_amentaria_genome_assembly,_chromosome:_3	AUGUSTUS	start_codon	195399346	195399348	.	+	0	ID=g25966.t1.start1;Parent=g25966.t1;
OX031008.1_Pollenia_amentaria_genome_assembly,_chromosome:_3	AUGUSTUS	CDS	195399346	195399363	1	+	0	ID=g25966.t1.CDS1;Parent=g25966.t1;
OX031008.1_Pollenia_amentaria_genome_assembly,_chromosome:_3	AUGUSTUS	exon	195399346	195399363	.	+	.	ID=g25966.t1.exon1;Parent=g25966.t1;
OX031008.1_Pollenia_amentaria_genome_assembly,_chromosome:_3	AUGUSTUS	intron	195399364	195399435	1	+	.	ID=g25966.t1.intron1;Parent=g25966.t1;
OX031008.1_Pollenia_amentaria_genome_assembly,_chromosome:_3	AUGUSTUS	CDS	195399436	195399738	0.66	+	0	ID=g25966.t1.CDS2;Parent=g25966.t1;
OX031008.1_Pollenia_amentaria_genome_assembly,_chromosome:_3	AUGUSTUS	exon	195399436	195399738	.	+	.	ID=g25966.t1.exon2;Parent=g25966.t1;
OX031008.1_Pollenia_amentaria_genome_assembly,_chromosome:_3	AUGUSTUS	intron	195399739	195399941	0.65	+	.	ID=g25966.t1.intron2;Parent=g25966.t1;
OX031008.1_Pollenia_amentaria_genome_assembly,_chromosome:_3	AUGUSTUS	CDS	195399942	195400058	0.65	+	0	ID=g25966.t1.CDS3;Parent=g25966.t1;
OX031008.1_Pollenia_amentaria_genome_assembly,_chromosome:_3	AUGUSTUS	exon	195399942	195400058	.	+	.	ID=g25966.t1.exon3;Parent=g25966.t1;
OX031008.1_Pollenia_amentaria_genome_assembly,_chromosome:_3	AUGUSTUS	stop_codon	195400056	195400058	.	+	0	ID=g25966.t1.stop1;Parent=g25966.t1;
OX031008.1_Pollenia_amentaria_genome_assembly,_chromosome:_3	AUGUSTUS	gene	195403346	195403810	.	+	.	ID=g25967;
OX031008.1_Pollenia_amentaria_genome_assembly,_chromosome:_3	AUGUSTUS	mRNA	195403346	195403810	0.93	+	.	ID=g25967.t1;Parent=g25967;
OX031008.1_Pollenia_amentaria_genome_assembly,_chromosome:_3	AUGUSTUS	start_codon	195403346	195403348	.	+	0	ID=g25967.t1.start1;Parent=g25967.t1;
OX031008.1_Pollenia_amentaria_genome_assembly,_chromosome:_3	AUGUSTUS	CDS	195403346	195403810	0.93	+	0	ID=g25967.t1.CDS1;Parent=g25967.t1;
OX031008.1_Pollenia_amentaria_genome_assembly,_chromosome:_3	AUGUSTUS	exon	195403346	195403810	.	+	.	ID=g25967.t1.exon1;Parent=g25967.t1;
OX031008.1_Pollenia_amentaria_genome_assembly,_chromosome:_3	AUGUSTUS	stop_codon	195403808	195403810	.	+	0	ID=g25967.t1.stop1;Parent=g25967.t1;
OX031008.1_Pollenia_amentaria_genome_assembly,_chromosome:_3	AUGUSTUS	gene	195434668	195435088	.	-	.	ID=g25968;
OX031008.1_Pollenia_amentaria_genome_assembly,_chromosome:_3	AUGUSTUS	mRNA	195434668	195435088	0.54	-	.	ID=g25968.t1;Parent=g25968;
OX031008.1_Pollenia_amentaria_genome_assembly,_chromosome:_3	AUGUSTUS	stop_codon	195434668	195434670	.	-	0	ID=g25968.t1.stop1;Parent=g25968.t1;
OX031008.1_Pollenia_amentaria_genome_assembly,_chromosome:_3	AUGUSTUS	CDS	195434668	195434953	0.74	-	1	ID=g25968.t1.CDS1;Parent=g25968.t1;
OX031008.1_Pollenia_amentaria_genome_assembly,_chromosome:_3	AUGUSTUS	exon	195434668	195434953	.	-	.	ID=g25968.t1.exon1;Parent=g25968.t1;
OX031008.1_Pollenia_amentaria_genome_assembly,_chromosome:_3	AUGUSTUS	intron	195434954	195435014	0.74	-	.	ID=g25968.t1.intron1;Parent=g25968.t1;
OX031008.1_Pollenia_amentaria_genome_assembly,_chromosome:_3	AUGUSTUS	CDS	195435015	195435088	0.54	-	0	ID=g25968.t1.CDS2;Parent=g25968.t1;
OX031008.1_Pollenia_amentaria_genome_assembly,_chromosome:_3	AUGUSTUS	exon	195435015	195435088	.	-	.	ID=g25968.t1.exon2;Parent=g25968.t1;
OX031008.1_Pollenia_amentaria_genome_assembly,_chromosome:_3	AUGUSTUS	start_codon	195435086	195435088	.	-	0	ID=g25968.t1.start1;Parent=g25968.t1;
OX031008.1_Pollenia_amentaria_genome_assembly,_chromosome:_3	AUGUSTUS	gene	195441576	195442318	.	-	.	ID=g25969;
OX031008.1_Pollenia_amentaria_genome_assembly,_chromosome:_3	AUGUSTUS	mRNA	195441576	195442318	0.99	-	.	ID=g25969.t1;Parent=g25969;
OX031008.1_Pollenia_amentaria_genome_assembly,_chromosome:_3	AUGUSTUS	stop_codon	195441576	195441578	.	-	0	ID=g25969.t1.stop1;Parent=g25969.t1;
OX031008.1_Pollenia_amentaria_genome_assembly,_chromosome:_3	AUGUSTUS	CDS	195441576	195442016	0.99	-	0	ID=g25969.t1.CDS1;Parent=g25969.t1;
OX031008.1_Pollenia_amentaria_genome_assembly,_chromosome:_3	AUGUSTUS	exon	195441576	195442016	.	-	.	ID=g25969.t1.exon1;Parent=g25969.t1;
OX031008.1_Pollenia_amentaria_genome_assembly,_chromosome:_3	AUGUSTUS	intron	195442017	195442069	1	-	.	ID=g25969.t1.intron1;Parent=g25969.t1;
OX031008.1_Pollenia_amentaria_genome_assembly,_chromosome:_3	AUGUSTUS	CDS	195442070	195442318	1	-	0	ID=g25969.t1.CDS2;Parent=g25969.t1;
OX031008.1_Pollenia_amentaria_genome_assembly,_chromosome:_3	AUGUSTUS	exon	195442070	195442318	.	-	.	ID=g25969.t1.exon2;Parent=g25969.t1;
OX031008.1_Pollenia_amentaria_genome_assembly,_chromosome:_3	AUGUSTUS	start_codon	195442316	195442318	.	-	0	ID=g25969.t1.start1;Parent=g25969.t1;
OX031008.1_Pollenia_amentaria_genome_assembly,_chromosome:_3	AUGUSTUS	gene	195442834	195443358	.	-	.	ID=g25970;
OX031008.1_Pollenia_amentaria_genome_assembly,_chromosome:_3	AUGUSTUS	mRNA	195442834	195443358	1	-	.	ID=g25970.t1;Parent=g25970;
OX031008.1_Pollenia_amentaria_genome_assembly,_chromosome:_3	AUGUSTUS	stop_codon	195442834	195442836	.	-	0	ID=g25970.t1.stop1;Parent=g25970.t1;
OX031008.1_Pollenia_amentaria_genome_assembly,_chromosome:_3	AUGUSTUS	CDS	195442834	195443358	1	-	0	ID=g25970.t1.CDS1;Parent=g25970.t1;
OX031008.1_Pollenia_amentaria_genome_assembly,_chromosome:_3	AUGUSTUS	exon	195442834	195443358	.	-	.	ID=g25970.t1.exon1;Parent=g25970.t1;
OX031008.1_Pollenia_amentaria_genome_assembly,_chromosome:_3	AUGUSTUS	start_codon	195443356	195443358	.	-	0	ID=g25970.t1.start1;Parent=g25970.t1;
OX031008.1_Pollenia_amentaria_genome_assembly,_chromosome:_3	AUGUSTUS	gene	195478218	195479840	.	+	.	ID=g25971;
OX031008.1_Pollenia_amentaria_genome_assembly,_chromosome:_3	AUGUSTUS	mRNA	195478218	195479840	1	+	.	ID=g25971.t1;Parent=g25971;
OX031008.1_Pollenia_amentaria_genome_assembly,_chromosome:_3	AUGUSTUS	start_codon	195478218	195478220	.	+	0	ID=g25971.t1.start1;Parent=g25971.t1;
OX031008.1_Pollenia_amentaria_genome_assembly,_chromosome:_3	AUGUSTUS	CDS	195478218	195478670	1	+	0	ID=g25971.t1.CDS1;Parent=g25971.t1;
OX031008.1_Pollenia_amentaria_genome_assembly,_chromosome:_3	AUGUSTUS	exon	195478218	195478670	.	+	.	ID=g25971.t1.exon1;Parent=g25971.t1;
OX031008.1_Pollenia_amentaria_genome_assembly,_chromosome:_3	AUGUSTUS	intron	195478671	195478741	1	+	.	ID=g25971.t1.intron1;Parent=g25971.t1;
OX031008.1_Pollenia_amentaria_genome_assembly,_chromosome:_3	AUGUSTUS	CDS	195478742	195479176	1	+	0	ID=g25971.t1.CDS2;Parent=g25971.t1;
OX031008.1_Pollenia_amentaria_genome_assembly,_chromosome:_3	AUGUSTUS	exon	195478742	195479176	.	+	.	ID=g25971.t1.exon2;Parent=g25971.t1;
OX031008.1_Pollenia_amentaria_genome_assembly,_chromosome:_3	AUGUSTUS	intron	195479177	195479240	1	+	.	ID=g25971.t1.intron2;Parent=g25971.t1;
OX031008.1_Pollenia_amentaria_genome_assembly,_chromosome:_3	AUGUSTUS	CDS	195479241	195479840	1	+	0	ID=g25971.t1.CDS3;Parent=g25971.t1;
OX031008.1_Pollenia_amentaria_genome_assembly,_chromosome:_3	AUGUSTUS	exon	195479241	195479840	.	+	.	ID=g25971.t1.exon3;Parent=g25971.t1;
OX031008.1_Pollenia_amentaria_genome_assembly,_chromosome:_3	AUGUSTUS	stop_codon	195479838	195479840	.	+	0	ID=g25971.t1.stop1;Parent=g25971.t1;
OX031008.1_Pollenia_amentaria_genome_assembly,_chromosome:_3	AUGUSTUS	gene	195509693	195510235	.	-	.	ID=g25972;
OX031008.1_Pollenia_amentaria_genome_assembly,_chromosome:_3	AUGUSTUS	mRNA	195509693	195510235	1	-	.	ID=g25972.t1;Parent=g25972;
OX031008.1_Pollenia_amentaria_genome_assembly,_chromosome:_3	AUGUSTUS	stop_codon	195509693	195509695	.	-	0	ID=g25972.t1.stop1;Parent=g25972.t1;
OX031008.1_Pollenia_amentaria_genome_assembly,_chromosome:_3	AUGUSTUS	CDS	195509693	195510235	1	-	0	ID=g25972.t1.CDS1;Parent=g25972.t1;
OX031008.1_Pollenia_amentaria_genome_assembly,_chromosome:_3	AUGUSTUS	exon	195509693	195510235	.	-	.	ID=g25972.t1.exon1;Parent=g25972.t1;
OX031008.1_Pollenia_amentaria_genome_assembly,_chromosome:_3	AUGUSTUS	start_codon	195510233	195510235	.	-	0	ID=g25972.t1.start1;Parent=g25972.t1;
OX031008.1_Pollenia_amentaria_genome_assembly,_chromosome:_3	AUGUSTUS	gene	195525062	195525774	.	+	.	ID=g25973;
OX031008.1_Pollenia_amentaria_genome_assembly,_chromosome:_3	AUGUSTUS	mRNA	195525062	195525774	0.67	+	.	ID=g25973.t1;Parent=g25973;
OX031008.1_Pollenia_amentaria_genome_assembly,_chromosome:_3	AUGUSTUS	start_codon	195525062	195525064	.	+	0	ID=g25973.t1.start1;Parent=g25973.t1;
OX031008.1_Pollenia_amentaria_genome_assembly,_chromosome:_3	AUGUSTUS	CDS	195525062	195525079	0.98	+	0	ID=g25973.t1.CDS1;Parent=g25973.t1;
OX031008.1_Pollenia_amentaria_genome_assembly,_chromosome:_3	AUGUSTUS	exon	195525062	195525079	.	+	.	ID=g25973.t1.exon1;Parent=g25973.t1;
OX031008.1_Pollenia_amentaria_genome_assembly,_chromosome:_3	AUGUSTUS	intron	195525080	195525151	0.98	+	.	ID=g25973.t1.intron1;Parent=g25973.t1;
OX031008.1_Pollenia_amentaria_genome_assembly,_chromosome:_3	AUGUSTUS	CDS	195525152	195525454	0.7	+	0	ID=g25973.t1.CDS2;Parent=g25973.t1;
OX031008.1_Pollenia_amentaria_genome_assembly,_chromosome:_3	AUGUSTUS	exon	195525152	195525454	.	+	.	ID=g25973.t1.exon2;Parent=g25973.t1;
OX031008.1_Pollenia_amentaria_genome_assembly,_chromosome:_3	AUGUSTUS	intron	195525455	195525657	0.69	+	.	ID=g25973.t1.intron2;Parent=g25973.t1;
OX031008.1_Pollenia_amentaria_genome_assembly,_chromosome:_3	AUGUSTUS	CDS	195525658	195525774	0.72	+	0	ID=g25973.t1.CDS3;Parent=g25973.t1;
OX031008.1_Pollenia_amentaria_genome_assembly,_chromosome:_3	AUGUSTUS	exon	195525658	195525774	.	+	.	ID=g25973.t1.exon3;Parent=g25973.t1;
OX031008.1_Pollenia_amentaria_genome_assembly,_chromosome:_3	AUGUSTUS	stop_codon	195525772	195525774	.	+	0	ID=g25973.t1.stop1;Parent=g25973.t1;
OX031008.1_Pollenia_amentaria_genome_assembly,_chromosome:_3	AUGUSTUS	gene	195529066	195529530	.	+	.	ID=g25974;
OX031008.1_Pollenia_amentaria_genome_assembly,_chromosome:_3	AUGUSTUS	mRNA	195529066	195529530	0.97	+	.	ID=g25974.t1;Parent=g25974;
OX031008.1_Pollenia_amentaria_genome_assembly,_chromosome:_3	AUGUSTUS	start_codon	195529066	195529068	.	+	0	ID=g25974.t1.start1;Parent=g25974.t1;
OX031008.1_Pollenia_amentaria_genome_assembly,_chromosome:_3	AUGUSTUS	CDS	195529066	195529530	0.97	+	0	ID=g25974.t1.CDS1;Parent=g25974.t1;
OX031008.1_Pollenia_amentaria_genome_assembly,_chromosome:_3	AUGUSTUS	exon	195529066	195529530	.	+	.	ID=g25974.t1.exon1;Parent=g25974.t1;
OX031008.1_Pollenia_amentaria_genome_assembly,_chromosome:_3	AUGUSTUS	stop_codon	195529528	195529530	.	+	0	ID=g25974.t1.stop1;Parent=g25974.t1;
OX031008.1_Pollenia_amentaria_genome_assembly,_chromosome:_3	AUGUSTUS	gene	195565073	195566809	.	+	.	ID=g25975;
OX031008.1_Pollenia_amentaria_genome_assembly,_chromosome:_3	AUGUSTUS	mRNA	195565073	195566809	1	+	.	ID=g25975.t1;Parent=g25975;
OX031008.1_Pollenia_amentaria_genome_assembly,_chromosome:_3	AUGUSTUS	start_codon	195565073	195565075	.	+	0	ID=g25975.t1.start1;Parent=g25975.t1;
OX031008.1_Pollenia_amentaria_genome_assembly,_chromosome:_3	AUGUSTUS	CDS	195565073	195566809	1	+	0	ID=g25975.t1.CDS1;Parent=g25975.t1;
OX031008.1_Pollenia_amentaria_genome_assembly,_chromosome:_3	AUGUSTUS	exon	195565073	195566809	.	+	.	ID=g25975.t1.exon1;Parent=g25975.t1;
OX031008.1_Pollenia_amentaria_genome_assembly,_chromosome:_3	AUGUSTUS	stop_codon	195566807	195566809	.	+	0	ID=g25975.t1.stop1;Parent=g25975.t1;
OX031008.1_Pollenia_amentaria_genome_assembly,_chromosome:_3	AUGUSTUS	gene	195586576	195588387	.	+	.	ID=g25976;
OX031008.1_Pollenia_amentaria_genome_assembly,_chromosome:_3	AUGUSTUS	mRNA	195586576	195588387	0.93	+	.	ID=g25976.t1;Parent=g25976;
OX031008.1_Pollenia_amentaria_genome_assembly,_chromosome:_3	AUGUSTUS	start_codon	195586576	195586578	.	+	0	ID=g25976.t1.start1;Parent=g25976.t1;
OX031008.1_Pollenia_amentaria_genome_assembly,_chromosome:_3	AUGUSTUS	CDS	195586576	195587189	0.96	+	0	ID=g25976.t1.CDS1;Parent=g25976.t1;
OX031008.1_Pollenia_amentaria_genome_assembly,_chromosome:_3	AUGUSTUS	exon	195586576	195587189	.	+	.	ID=g25976.t1.exon1;Parent=g25976.t1;
OX031008.1_Pollenia_amentaria_genome_assembly,_chromosome:_3	AUGUSTUS	intron	195587190	195587357	0.93	+	.	ID=g25976.t1.intron1;Parent=g25976.t1;
OX031008.1_Pollenia_amentaria_genome_assembly,_chromosome:_3	AUGUSTUS	CDS	195587358	195588387	0.94	+	1	ID=g25976.t1.CDS2;Parent=g25976.t1;
OX031008.1_Pollenia_amentaria_genome_assembly,_chromosome:_3	AUGUSTUS	exon	195587358	195588387	.	+	.	ID=g25976.t1.exon2;Parent=g25976.t1;
OX031008.1_Pollenia_amentaria_genome_assembly,_chromosome:_3	AUGUSTUS	stop_codon	195588385	195588387	.	+	0	ID=g25976.t1.stop1;Parent=g25976.t1;
OX031008.1_Pollenia_amentaria_genome_assembly,_chromosome:_3	AUGUSTUS	mRNA	195586576	195588387	0.54	+	.	ID=g25976.t2;Parent=g25976;
OX031008.1_Pollenia_amentaria_genome_assembly,_chromosome:_3	AUGUSTUS	start_codon	195586576	195586578	.	+	0	ID=g25976.t2.start1;Parent=g25976.t2;
OX031008.1_Pollenia_amentaria_genome_assembly,_chromosome:_3	AUGUSTUS	CDS	195586576	195587189	0.88	+	0	ID=g25976.t2.CDS1;Parent=g25976.t2;
OX031008.1_Pollenia_amentaria_genome_assembly,_chromosome:_3	AUGUSTUS	exon	195586576	195587189	.	+	.	ID=g25976.t2.exon1;Parent=g25976.t2;
OX031008.1_Pollenia_amentaria_genome_assembly,_chromosome:_3	AUGUSTUS	intron	195587190	195587357	0.85	+	.	ID=g25976.t2.intron1;Parent=g25976.t2;
OX031008.1_Pollenia_amentaria_genome_assembly,_chromosome:_3	AUGUSTUS	CDS	195587358	195588278	0.54	+	1	ID=g25976.t2.CDS2;Parent=g25976.t2;
OX031008.1_Pollenia_amentaria_genome_assembly,_chromosome:_3	AUGUSTUS	exon	195587358	195588278	.	+	.	ID=g25976.t2.exon2;Parent=g25976.t2;
OX031008.1_Pollenia_amentaria_genome_assembly,_chromosome:_3	AUGUSTUS	intron	195588279	195588377	0.64	+	.	ID=g25976.t2.intron2;Parent=g25976.t2;
OX031008.1_Pollenia_amentaria_genome_assembly,_chromosome:_3	AUGUSTUS	CDS	195588378	195588387	0.76	+	1	ID=g25976.t2.CDS3;Parent=g25976.t2;
OX031008.1_Pollenia_amentaria_genome_assembly,_chromosome:_3	AUGUSTUS	exon	195588378	195588387	.	+	.	ID=g25976.t2.exon3;Parent=g25976.t2;
OX031008.1_Pollenia_amentaria_genome_assembly,_chromosome:_3	AUGUSTUS	stop_codon	195588385	195588387	.	+	0	ID=g25976.t2.stop1;Parent=g25976.t2;
OX031008.1_Pollenia_amentaria_genome_assembly,_chromosome:_3	AUGUSTUS	gene	195803299	195833984	.	-	.	ID=g25977;
OX031008.1_Pollenia_amentaria_genome_assembly,_chromosome:_3	AUGUSTUS	mRNA	195803299	195833984	1	-	.	ID=g25977.t1;Parent=g25977;
OX031008.1_Pollenia_amentaria_genome_assembly,_chromosome:_3	AUGUSTUS	stop_codon	195803299	195803301	.	-	0	ID=g25977.t1.stop1;Parent=g25977.t1;
OX031008.1_Pollenia_amentaria_genome_assembly,_chromosome:_3	AUGUSTUS	CDS	195803299	195804153	1	-	0	ID=g25977.t1.CDS1;Parent=g25977.t1;
OX031008.1_Pollenia_amentaria_genome_assembly,_chromosome:_3	AUGUSTUS	exon	195803299	195804153	.	-	.	ID=g25977.t1.exon1;Parent=g25977.t1;
OX031008.1_Pollenia_amentaria_genome_assembly,_chromosome:_3	AUGUSTUS	intron	195804154	195818823	1	-	.	ID=g25977.t1.intron1;Parent=g25977.t1;
OX031008.1_Pollenia_amentaria_genome_assembly,_chromosome:_3	AUGUSTUS	CDS	195818824	195819143	1	-	2	ID=g25977.t1.CDS2;Parent=g25977.t1;
OX031008.1_Pollenia_amentaria_genome_assembly,_chromosome:_3	AUGUSTUS	exon	195818824	195819143	.	-	.	ID=g25977.t1.exon2;Parent=g25977.t1;
OX031008.1_Pollenia_amentaria_genome_assembly,_chromosome:_3	AUGUSTUS	intron	195819144	195819924	1	-	.	ID=g25977.t1.intron2;Parent=g25977.t1;
OX031008.1_Pollenia_amentaria_genome_assembly,_chromosome:_3	AUGUSTUS	CDS	195819925	195820002	1	-	2	ID=g25977.t1.CDS3;Parent=g25977.t1;
OX031008.1_Pollenia_amentaria_genome_assembly,_chromosome:_3	AUGUSTUS	exon	195819925	195820002	.	-	.	ID=g25977.t1.exon3;Parent=g25977.t1;
OX031008.1_Pollenia_amentaria_genome_assembly,_chromosome:_3	AUGUSTUS	intron	195820003	195823342	1	-	.	ID=g25977.t1.intron3;Parent=g25977.t1;
OX031008.1_Pollenia_amentaria_genome_assembly,_chromosome:_3	AUGUSTUS	CDS	195823343	195823455	1	-	1	ID=g25977.t1.CDS4;Parent=g25977.t1;
OX031008.1_Pollenia_amentaria_genome_assembly,_chromosome:_3	AUGUSTUS	exon	195823343	195823455	.	-	.	ID=g25977.t1.exon4;Parent=g25977.t1;
OX031008.1_Pollenia_amentaria_genome_assembly,_chromosome:_3	AUGUSTUS	intron	195823456	195823673	1	-	.	ID=g25977.t1.intron4;Parent=g25977.t1;
OX031008.1_Pollenia_amentaria_genome_assembly,_chromosome:_3	AUGUSTUS	CDS	195823674	195823736	1	-	1	ID=g25977.t1.CDS5;Parent=g25977.t1;
OX031008.1_Pollenia_amentaria_genome_assembly,_chromosome:_3	AUGUSTUS	exon	195823674	195823736	.	-	.	ID=g25977.t1.exon5;Parent=g25977.t1;
OX031008.1_Pollenia_amentaria_genome_assembly,_chromosome:_3	AUGUSTUS	intron	195823737	195826680	1	-	.	ID=g25977.t1.intron5;Parent=g25977.t1;
OX031008.1_Pollenia_amentaria_genome_assembly,_chromosome:_3	AUGUSTUS	CDS	195826681	195826875	1	-	1	ID=g25977.t1.CDS6;Parent=g25977.t1;
OX031008.1_Pollenia_amentaria_genome_assembly,_chromosome:_3	AUGUSTUS	exon	195826681	195826875	.	-	.	ID=g25977.t1.exon6;Parent=g25977.t1;
OX031008.1_Pollenia_amentaria_genome_assembly,_chromosome:_3	AUGUSTUS	intron	195826876	195828020	1	-	.	ID=g25977.t1.intron6;Parent=g25977.t1;
OX031008.1_Pollenia_amentaria_genome_assembly,_chromosome:_3	AUGUSTUS	CDS	195828021	195828252	1	-	2	ID=g25977.t1.CDS7;Parent=g25977.t1;
OX031008.1_Pollenia_amentaria_genome_assembly,_chromosome:_3	AUGUSTUS	exon	195828021	195828252	.	-	.	ID=g25977.t1.exon7;Parent=g25977.t1;
OX031008.1_Pollenia_amentaria_genome_assembly,_chromosome:_3	AUGUSTUS	intron	195828253	195831064	1	-	.	ID=g25977.t1.intron7;Parent=g25977.t1;
OX031008.1_Pollenia_amentaria_genome_assembly,_chromosome:_3	AUGUSTUS	CDS	195831065	195832795	1	-	2	ID=g25977.t1.CDS8;Parent=g25977.t1;
OX031008.1_Pollenia_amentaria_genome_assembly,_chromosome:_3	AUGUSTUS	exon	195831065	195832795	.	-	.	ID=g25977.t1.exon8;Parent=g25977.t1;
OX031008.1_Pollenia_amentaria_genome_assembly,_chromosome:_3	AUGUSTUS	intron	195832796	195833077	1	-	.	ID=g25977.t1.intron8;Parent=g25977.t1;
OX031008.1_Pollenia_amentaria_genome_assembly,_chromosome:_3	AUGUSTUS	CDS	195833078	195833278	1	-	2	ID=g25977.t1.CDS9;Parent=g25977.t1;
OX031008.1_Pollenia_amentaria_genome_assembly,_chromosome:_3	AUGUSTUS	exon	195833078	195833278	.	-	.	ID=g25977.t1.exon9;Parent=g25977.t1;
OX031008.1_Pollenia_amentaria_genome_assembly,_chromosome:_3	AUGUSTUS	intron	195833279	195833745	1	-	.	ID=g25977.t1.intron9;Parent=g25977.t1;
OX031008.1_Pollenia_amentaria_genome_assembly,_chromosome:_3	AUGUSTUS	CDS	195833746	195833786	1	-	1	ID=g25977.t1.CDS10;Parent=g25977.t1;
OX031008.1_Pollenia_amentaria_genome_assembly,_chromosome:_3	AUGUSTUS	exon	195833746	195833786	.	-	.	ID=g25977.t1.exon10;Parent=g25977.t1;
OX031008.1_Pollenia_amentaria_genome_assembly,_chromosome:_3	AUGUSTUS	intron	195833787	195833871	1	-	.	ID=g25977.t1.intron10;Parent=g25977.t1;
OX031008.1_Pollenia_amentaria_genome_assembly,_chromosome:_3	AUGUSTUS	CDS	195833872	195833984	1	-	0	ID=g25977.t1.CDS11;Parent=g25977.t1;
OX031008.1_Pollenia_amentaria_genome_assembly,_chromosome:_3	AUGUSTUS	exon	195833872	195833984	.	-	.	ID=g25977.t1.exon11;Parent=g25977.t1;
OX031008.1_Pollenia_amentaria_genome_assembly,_chromosome:_3	AUGUSTUS	start_codon	195833982	195833984	.	-	0	ID=g25977.t1.start1;Parent=g25977.t1;
OX031008.1_Pollenia_amentaria_genome_assembly,_chromosome:_3	AUGUSTUS	gene	195851403	195853192	.	-	.	ID=g25978;
OX031008.1_Pollenia_amentaria_genome_assembly,_chromosome:_3	AUGUSTUS	mRNA	195851403	195853192	0.25	-	.	ID=g25978.t1;Parent=g25978;
OX031008.1_Pollenia_amentaria_genome_assembly,_chromosome:_3	AUGUSTUS	stop_codon	195851403	195851405	.	-	0	ID=g25978.t1.stop1;Parent=g25978.t1;
OX031008.1_Pollenia_amentaria_genome_assembly,_chromosome:_3	AUGUSTUS	CDS	195851403	195851449	0.25	-	2	ID=g25978.t1.CDS1;Parent=g25978.t1;
OX031008.1_Pollenia_amentaria_genome_assembly,_chromosome:_3	AUGUSTUS	exon	195851403	195851449	.	-	.	ID=g25978.t1.exon1;Parent=g25978.t1;
OX031008.1_Pollenia_amentaria_genome_assembly,_chromosome:_3	AUGUSTUS	intron	195851450	195852153	0.25	-	.	ID=g25978.t1.intron1;Parent=g25978.t1;
OX031008.1_Pollenia_amentaria_genome_assembly,_chromosome:_3	AUGUSTUS	CDS	195852154	195852704	0.99	-	1	ID=g25978.t1.CDS2;Parent=g25978.t1;
OX031008.1_Pollenia_amentaria_genome_assembly,_chromosome:_3	AUGUSTUS	exon	195852154	195852704	.	-	.	ID=g25978.t1.exon2;Parent=g25978.t1;
OX031008.1_Pollenia_amentaria_genome_assembly,_chromosome:_3	AUGUSTUS	intron	195852705	195852779	1	-	.	ID=g25978.t1.intron2;Parent=g25978.t1;
OX031008.1_Pollenia_amentaria_genome_assembly,_chromosome:_3	AUGUSTUS	CDS	195852780	195853192	1	-	0	ID=g25978.t1.CDS3;Parent=g25978.t1;
OX031008.1_Pollenia_amentaria_genome_assembly,_chromosome:_3	AUGUSTUS	exon	195852780	195853192	.	-	.	ID=g25978.t1.exon3;Parent=g25978.t1;
OX031008.1_Pollenia_amentaria_genome_assembly,_chromosome:_3	AUGUSTUS	start_codon	195853190	195853192	.	-	0	ID=g25978.t1.start1;Parent=g25978.t1;
OX031008.1_Pollenia_amentaria_genome_assembly,_chromosome:_3	AUGUSTUS	gene	195995121	195996163	.	-	.	ID=g25979;
OX031008.1_Pollenia_amentaria_genome_assembly,_chromosome:_3	AUGUSTUS	mRNA	195995121	195996163	0.43	-	.	ID=g25979.t1;Parent=g25979;
OX031008.1_Pollenia_amentaria_genome_assembly,_chromosome:_3	AUGUSTUS	stop_codon	195995121	195995123	.	-	0	ID=g25979.t1.stop1;Parent=g25979.t1;
OX031008.1_Pollenia_amentaria_genome_assembly,_chromosome:_3	AUGUSTUS	CDS	195995121	195995330	0.43	-	0	ID=g25979.t1.CDS1;Parent=g25979.t1;
OX031008.1_Pollenia_amentaria_genome_assembly,_chromosome:_3	AUGUSTUS	exon	195995121	195995330	.	-	.	ID=g25979.t1.exon1;Parent=g25979.t1;
OX031008.1_Pollenia_amentaria_genome_assembly,_chromosome:_3	AUGUSTUS	intron	195995331	195995638	0.97	-	.	ID=g25979.t1.intron1;Parent=g25979.t1;
OX031008.1_Pollenia_amentaria_genome_assembly,_chromosome:_3	AUGUSTUS	CDS	195995639	195995721	0.98	-	2	ID=g25979.t1.CDS2;Parent=g25979.t1;
OX031008.1_Pollenia_amentaria_genome_assembly,_chromosome:_3	AUGUSTUS	exon	195995639	195995721	.	-	.	ID=g25979.t1.exon2;Parent=g25979.t1;
OX031008.1_Pollenia_amentaria_genome_assembly,_chromosome:_3	AUGUSTUS	intron	195995722	195995811	1	-	.	ID=g25979.t1.intron2;Parent=g25979.t1;
OX031008.1_Pollenia_amentaria_genome_assembly,_chromosome:_3	AUGUSTUS	CDS	195995812	195995859	1	-	2	ID=g25979.t1.CDS3;Parent=g25979.t1;
OX031008.1_Pollenia_amentaria_genome_assembly,_chromosome:_3	AUGUSTUS	exon	195995812	195995859	.	-	.	ID=g25979.t1.exon3;Parent=g25979.t1;
OX031008.1_Pollenia_amentaria_genome_assembly,_chromosome:_3	AUGUSTUS	intron	195995860	195995949	1	-	.	ID=g25979.t1.intron3;Parent=g25979.t1;
OX031008.1_Pollenia_amentaria_genome_assembly,_chromosome:_3	AUGUSTUS	CDS	195995950	195996163	1	-	0	ID=g25979.t1.CDS4;Parent=g25979.t1;
OX031008.1_Pollenia_amentaria_genome_assembly,_chromosome:_3	AUGUSTUS	exon	195995950	195996163	.	-	.	ID=g25979.t1.exon4;Parent=g25979.t1;
OX031008.1_Pollenia_amentaria_genome_assembly,_chromosome:_3	AUGUSTUS	start_codon	195996161	195996163	.	-	0	ID=g25979.t1.start1;Parent=g25979.t1;
OX031008.1_Pollenia_amentaria_genome_assembly,_chromosome:_3	AUGUSTUS	gene	196089713	196089970	.	-	.	ID=g25980;
OX031008.1_Pollenia_amentaria_genome_assembly,_chromosome:_3	AUGUSTUS	mRNA	196089713	196089970	0.54	-	.	ID=g25980.t1;Parent=g25980;
OX031008.1_Pollenia_amentaria_genome_assembly,_chromosome:_3	AUGUSTUS	stop_codon	196089713	196089715	.	-	0	ID=g25980.t1.stop1;Parent=g25980.t1;
OX031008.1_Pollenia_amentaria_genome_assembly,_chromosome:_3	AUGUSTUS	CDS	196089713	196089970	0.54	-	0	ID=g25980.t1.CDS1;Parent=g25980.t1;
OX031008.1_Pollenia_amentaria_genome_assembly,_chromosome:_3	AUGUSTUS	exon	196089713	196089970	.	-	.	ID=g25980.t1.exon1;Parent=g25980.t1;
OX031008.1_Pollenia_amentaria_genome_assembly,_chromosome:_3	AUGUSTUS	start_codon	196089968	196089970	.	-	0	ID=g25980.t1.start1;Parent=g25980.t1;
OX031008.1_Pollenia_amentaria_genome_assembly,_chromosome:_3	AUGUSTUS	gene	196361784	196362441	.	+	.	ID=g25981;
OX031008.1_Pollenia_amentaria_genome_assembly,_chromosome:_3	AUGUSTUS	mRNA	196362043	196362441	0.59	+	.	ID=g25981.t1;Parent=g25981;
OX031008.1_Pollenia_amentaria_genome_assembly,_chromosome:_3	AUGUSTUS	start_codon	196362043	196362045	.	+	0	ID=g25981.t1.start1;Parent=g25981.t1;
OX031008.1_Pollenia_amentaria_genome_assembly,_chromosome:_3	AUGUSTUS	CDS	196362043	196362441	0.59	+	0	ID=g25981.t1.CDS1;Parent=g25981.t1;
OX031008.1_Pollenia_amentaria_genome_assembly,_chromosome:_3	AUGUSTUS	exon	196362043	196362441	.	+	.	ID=g25981.t1.exon1;Parent=g25981.t1;
OX031008.1_Pollenia_amentaria_genome_assembly,_chromosome:_3	AUGUSTUS	stop_codon	196362439	196362441	.	+	0	ID=g25981.t1.stop1;Parent=g25981.t1;
OX031008.1_Pollenia_amentaria_genome_assembly,_chromosome:_3	AUGUSTUS	mRNA	196361784	196362441	0.34	+	.	ID=g25981.t2;Parent=g25981;
OX031008.1_Pollenia_amentaria_genome_assembly,_chromosome:_3	AUGUSTUS	start_codon	196361784	196361786	.	+	0	ID=g25981.t2.start1;Parent=g25981.t2;
OX031008.1_Pollenia_amentaria_genome_assembly,_chromosome:_3	AUGUSTUS	CDS	196361784	196362083	0.45	+	0	ID=g25981.t2.CDS1;Parent=g25981.t2;
OX031008.1_Pollenia_amentaria_genome_assembly,_chromosome:_3	AUGUSTUS	exon	196361784	196362083	.	+	.	ID=g25981.t2.exon1;Parent=g25981.t2;
OX031008.1_Pollenia_amentaria_genome_assembly,_chromosome:_3	AUGUSTUS	intron	196362084	196362153	0.36	+	.	ID=g25981.t2.intron1;Parent=g25981.t2;
OX031008.1_Pollenia_amentaria_genome_assembly,_chromosome:_3	AUGUSTUS	CDS	196362154	196362441	0.37	+	0	ID=g25981.t2.CDS2;Parent=g25981.t2;
OX031008.1_Pollenia_amentaria_genome_assembly,_chromosome:_3	AUGUSTUS	exon	196362154	196362441	.	+	.	ID=g25981.t2.exon2;Parent=g25981.t2;
OX031008.1_Pollenia_amentaria_genome_assembly,_chromosome:_3	AUGUSTUS	stop_codon	196362439	196362441	.	+	0	ID=g25981.t2.stop1;Parent=g25981.t2;
OX031008.1_Pollenia_amentaria_genome_assembly,_chromosome:_3	AUGUSTUS	mRNA	196361853	196362441	0.35	+	.	ID=g25981.t3;Parent=g25981;
OX031008.1_Pollenia_amentaria_genome_assembly,_chromosome:_3	AUGUSTUS	start_codon	196361853	196361855	.	+	0	ID=g25981.t3.start1;Parent=g25981.t3;
OX031008.1_Pollenia_amentaria_genome_assembly,_chromosome:_3	AUGUSTUS	CDS	196361853	196362073	0.37	+	0	ID=g25981.t3.CDS1;Parent=g25981.t3;
OX031008.1_Pollenia_amentaria_genome_assembly,_chromosome:_3	AUGUSTUS	exon	196361853	196362073	.	+	.	ID=g25981.t3.exon1;Parent=g25981.t3;
OX031008.1_Pollenia_amentaria_genome_assembly,_chromosome:_3	AUGUSTUS	intron	196362074	196362341	0.35	+	.	ID=g25981.t3.intron1;Parent=g25981.t3;
OX031008.1_Pollenia_amentaria_genome_assembly,_chromosome:_3	AUGUSTUS	CDS	196362342	196362441	0.35	+	1	ID=g25981.t3.CDS2;Parent=g25981.t3;
OX031008.1_Pollenia_amentaria_genome_assembly,_chromosome:_3	AUGUSTUS	exon	196362342	196362441	.	+	.	ID=g25981.t3.exon2;Parent=g25981.t3;
OX031008.1_Pollenia_amentaria_genome_assembly,_chromosome:_3	AUGUSTUS	stop_codon	196362439	196362441	.	+	0	ID=g25981.t3.stop1;Parent=g25981.t3;
OX031008.1_Pollenia_amentaria_genome_assembly,_chromosome:_3	AUGUSTUS	gene	196443413	196443625	.	+	.	ID=g25982;
OX031008.1_Pollenia_amentaria_genome_assembly,_chromosome:_3	AUGUSTUS	mRNA	196443413	196443625	1	+	.	ID=g25982.t1;Parent=g25982;
OX031008.1_Pollenia_amentaria_genome_assembly,_chromosome:_3	AUGUSTUS	start_codon	196443413	196443415	.	+	0	ID=g25982.t1.start1;Parent=g25982.t1;
OX031008.1_Pollenia_amentaria_genome_assembly,_chromosome:_3	AUGUSTUS	CDS	196443413	196443625	1	+	0	ID=g25982.t1.CDS1;Parent=g25982.t1;
OX031008.1_Pollenia_amentaria_genome_assembly,_chromosome:_3	AUGUSTUS	exon	196443413	196443625	.	+	.	ID=g25982.t1.exon1;Parent=g25982.t1;
OX031008.1_Pollenia_amentaria_genome_assembly,_chromosome:_3	AUGUSTUS	stop_codon	196443623	196443625	.	+	0	ID=g25982.t1.stop1;Parent=g25982.t1;
OX031008.1_Pollenia_amentaria_genome_assembly,_chromosome:_3	AUGUSTUS	gene	196504040	196504603	.	+	.	ID=g25983;
OX031008.1_Pollenia_amentaria_genome_assembly,_chromosome:_3	AUGUSTUS	mRNA	196504040	196504603	1	+	.	ID=g25983.t1;Parent=g25983;
OX031008.1_Pollenia_amentaria_genome_assembly,_chromosome:_3	AUGUSTUS	start_codon	196504040	196504042	.	+	0	ID=g25983.t1.start1;Parent=g25983.t1;
OX031008.1_Pollenia_amentaria_genome_assembly,_chromosome:_3	AUGUSTUS	CDS	196504040	196504603	1	+	0	ID=g25983.t1.CDS1;Parent=g25983.t1;
OX031008.1_Pollenia_amentaria_genome_assembly,_chromosome:_3	AUGUSTUS	exon	196504040	196504603	.	+	.	ID=g25983.t1.exon1;Parent=g25983.t1;
OX031008.1_Pollenia_amentaria_genome_assembly,_chromosome:_3	AUGUSTUS	stop_codon	196504601	196504603	.	+	0	ID=g25983.t1.stop1;Parent=g25983.t1;
OX031008.1_Pollenia_amentaria_genome_assembly,_chromosome:_3	AUGUSTUS	gene	196507041	196507919	.	-	.	ID=g25984;
OX031008.1_Pollenia_amentaria_genome_assembly,_chromosome:_3	AUGUSTUS	mRNA	196507041	196507919	0.84	-	.	ID=g25984.t1;Parent=g25984;
OX031008.1_Pollenia_amentaria_genome_assembly,_chromosome:_3	AUGUSTUS	stop_codon	196507041	196507043	.	-	0	ID=g25984.t1.stop1;Parent=g25984.t1;
OX031008.1_Pollenia_amentaria_genome_assembly,_chromosome:_3	AUGUSTUS	CDS	196507041	196507103	1	-	0	ID=g25984.t1.CDS1;Parent=g25984.t1;
OX031008.1_Pollenia_amentaria_genome_assembly,_chromosome:_3	AUGUSTUS	exon	196507041	196507103	.	-	.	ID=g25984.t1.exon1;Parent=g25984.t1;
OX031008.1_Pollenia_amentaria_genome_assembly,_chromosome:_3	AUGUSTUS	intron	196507104	196507180	1	-	.	ID=g25984.t1.intron1;Parent=g25984.t1;
OX031008.1_Pollenia_amentaria_genome_assembly,_chromosome:_3	AUGUSTUS	CDS	196507181	196507369	0.97	-	0	ID=g25984.t1.CDS2;Parent=g25984.t1;
OX031008.1_Pollenia_amentaria_genome_assembly,_chromosome:_3	AUGUSTUS	exon	196507181	196507369	.	-	.	ID=g25984.t1.exon2;Parent=g25984.t1;
OX031008.1_Pollenia_amentaria_genome_assembly,_chromosome:_3	AUGUSTUS	intron	196507370	196507778	0.84	-	.	ID=g25984.t1.intron2;Parent=g25984.t1;
OX031008.1_Pollenia_amentaria_genome_assembly,_chromosome:_3	AUGUSTUS	CDS	196507779	196507919	0.84	-	0	ID=g25984.t1.CDS3;Parent=g25984.t1;
OX031008.1_Pollenia_amentaria_genome_assembly,_chromosome:_3	AUGUSTUS	exon	196507779	196507919	.	-	.	ID=g25984.t1.exon3;Parent=g25984.t1;
OX031008.1_Pollenia_amentaria_genome_assembly,_chromosome:_3	AUGUSTUS	start_codon	196507917	196507919	.	-	0	ID=g25984.t1.start1;Parent=g25984.t1;
OX031008.1_Pollenia_amentaria_genome_assembly,_chromosome:_3	AUGUSTUS	gene	196517443	196518006	.	+	.	ID=g25985;
OX031008.1_Pollenia_amentaria_genome_assembly,_chromosome:_3	AUGUSTUS	mRNA	196517443	196518006	1	+	.	ID=g25985.t1;Parent=g25985;
OX031008.1_Pollenia_amentaria_genome_assembly,_chromosome:_3	AUGUSTUS	start_codon	196517443	196517445	.	+	0	ID=g25985.t1.start1;Parent=g25985.t1;
OX031008.1_Pollenia_amentaria_genome_assembly,_chromosome:_3	AUGUSTUS	CDS	196517443	196518006	1	+	0	ID=g25985.t1.CDS1;Parent=g25985.t1;
OX031008.1_Pollenia_amentaria_genome_assembly,_chromosome:_3	AUGUSTUS	exon	196517443	196518006	.	+	.	ID=g25985.t1.exon1;Parent=g25985.t1;
OX031008.1_Pollenia_amentaria_genome_assembly,_chromosome:_3	AUGUSTUS	stop_codon	196518004	196518006	.	+	0	ID=g25985.t1.stop1;Parent=g25985.t1;
OX031008.1_Pollenia_amentaria_genome_assembly,_chromosome:_3	AUGUSTUS	gene	196520445	196521330	.	-	.	ID=g25986;
OX031008.1_Pollenia_amentaria_genome_assembly,_chromosome:_3	AUGUSTUS	mRNA	196520445	196521330	0.77	-	.	ID=g25986.t1;Parent=g25986;
OX031008.1_Pollenia_amentaria_genome_assembly,_chromosome:_3	AUGUSTUS	stop_codon	196520445	196520447	.	-	0	ID=g25986.t1.stop1;Parent=g25986.t1;
OX031008.1_Pollenia_amentaria_genome_assembly,_chromosome:_3	AUGUSTUS	CDS	196520445	196520507	1	-	0	ID=g25986.t1.CDS1;Parent=g25986.t1;
OX031008.1_Pollenia_amentaria_genome_assembly,_chromosome:_3	AUGUSTUS	exon	196520445	196520507	.	-	.	ID=g25986.t1.exon1;Parent=g25986.t1;
OX031008.1_Pollenia_amentaria_genome_assembly,_chromosome:_3	AUGUSTUS	intron	196520508	196520584	1	-	.	ID=g25986.t1.intron1;Parent=g25986.t1;
OX031008.1_Pollenia_amentaria_genome_assembly,_chromosome:_3	AUGUSTUS	CDS	196520585	196520773	0.99	-	0	ID=g25986.t1.CDS2;Parent=g25986.t1;
OX031008.1_Pollenia_amentaria_genome_assembly,_chromosome:_3	AUGUSTUS	exon	196520585	196520773	.	-	.	ID=g25986.t1.exon2;Parent=g25986.t1;
OX031008.1_Pollenia_amentaria_genome_assembly,_chromosome:_3	AUGUSTUS	intron	196520774	196521156	0.77	-	.	ID=g25986.t1.intron2;Parent=g25986.t1;
OX031008.1_Pollenia_amentaria_genome_assembly,_chromosome:_3	AUGUSTUS	CDS	196521157	196521330	0.77	-	0	ID=g25986.t1.CDS3;Parent=g25986.t1;
OX031008.1_Pollenia_amentaria_genome_assembly,_chromosome:_3	AUGUSTUS	exon	196521157	196521330	.	-	.	ID=g25986.t1.exon3;Parent=g25986.t1;
OX031008.1_Pollenia_amentaria_genome_assembly,_chromosome:_3	AUGUSTUS	start_codon	196521328	196521330	.	-	0	ID=g25986.t1.start1;Parent=g25986.t1;
OX031008.1_Pollenia_amentaria_genome_assembly,_chromosome:_3	AUGUSTUS	gene	196527579	196531438	.	-	.	ID=g25987;
OX031008.1_Pollenia_amentaria_genome_assembly,_chromosome:_3	AUGUSTUS	mRNA	196527579	196531438	1	-	.	ID=g25987.t1;Parent=g25987;
OX031008.1_Pollenia_amentaria_genome_assembly,_chromosome:_3	AUGUSTUS	stop_codon	196527579	196527581	.	-	0	ID=g25987.t1.stop1;Parent=g25987.t1;
OX031008.1_Pollenia_amentaria_genome_assembly,_chromosome:_3	AUGUSTUS	CDS	196527579	196527744	1	-	1	ID=g25987.t1.CDS1;Parent=g25987.t1;
OX031008.1_Pollenia_amentaria_genome_assembly,_chromosome:_3	AUGUSTUS	exon	196527579	196527744	.	-	.	ID=g25987.t1.exon1;Parent=g25987.t1;
OX031008.1_Pollenia_amentaria_genome_assembly,_chromosome:_3	AUGUSTUS	intron	196527745	196527808	1	-	.	ID=g25987.t1.intron1;Parent=g25987.t1;
OX031008.1_Pollenia_amentaria_genome_assembly,_chromosome:_3	AUGUSTUS	CDS	196527809	196528038	1	-	0	ID=g25987.t1.CDS2;Parent=g25987.t1;
OX031008.1_Pollenia_amentaria_genome_assembly,_chromosome:_3	AUGUSTUS	exon	196527809	196528038	.	-	.	ID=g25987.t1.exon2;Parent=g25987.t1;
OX031008.1_Pollenia_amentaria_genome_assembly,_chromosome:_3	AUGUSTUS	intron	196528039	196528100	1	-	.	ID=g25987.t1.intron2;Parent=g25987.t1;
OX031008.1_Pollenia_amentaria_genome_assembly,_chromosome:_3	AUGUSTUS	CDS	196528101	196529234	1	-	0	ID=g25987.t1.CDS3;Parent=g25987.t1;
OX031008.1_Pollenia_amentaria_genome_assembly,_chromosome:_3	AUGUSTUS	exon	196528101	196529234	.	-	.	ID=g25987.t1.exon3;Parent=g25987.t1;
OX031008.1_Pollenia_amentaria_genome_assembly,_chromosome:_3	AUGUSTUS	intron	196529235	196529304	1	-	.	ID=g25987.t1.intron3;Parent=g25987.t1;
OX031008.1_Pollenia_amentaria_genome_assembly,_chromosome:_3	AUGUSTUS	CDS	196529305	196529521	1	-	1	ID=g25987.t1.CDS4;Parent=g25987.t1;
OX031008.1_Pollenia_amentaria_genome_assembly,_chromosome:_3	AUGUSTUS	exon	196529305	196529521	.	-	.	ID=g25987.t1.exon4;Parent=g25987.t1;
OX031008.1_Pollenia_amentaria_genome_assembly,_chromosome:_3	AUGUSTUS	intron	196529522	196529580	1	-	.	ID=g25987.t1.intron4;Parent=g25987.t1;
OX031008.1_Pollenia_amentaria_genome_assembly,_chromosome:_3	AUGUSTUS	CDS	196529581	196529732	1	-	0	ID=g25987.t1.CDS5;Parent=g25987.t1;
OX031008.1_Pollenia_amentaria_genome_assembly,_chromosome:_3	AUGUSTUS	exon	196529581	196529732	.	-	.	ID=g25987.t1.exon5;Parent=g25987.t1;
OX031008.1_Pollenia_amentaria_genome_assembly,_chromosome:_3	AUGUSTUS	intron	196529733	196529790	1	-	.	ID=g25987.t1.intron5;Parent=g25987.t1;
OX031008.1_Pollenia_amentaria_genome_assembly,_chromosome:_3	AUGUSTUS	CDS	196529791	196530194	1	-	2	ID=g25987.t1.CDS6;Parent=g25987.t1;
OX031008.1_Pollenia_amentaria_genome_assembly,_chromosome:_3	AUGUSTUS	exon	196529791	196530194	.	-	.	ID=g25987.t1.exon6;Parent=g25987.t1;
OX031008.1_Pollenia_amentaria_genome_assembly,_chromosome:_3	AUGUSTUS	intron	196530195	196530256	1	-	.	ID=g25987.t1.intron6;Parent=g25987.t1;
OX031008.1_Pollenia_amentaria_genome_assembly,_chromosome:_3	AUGUSTUS	CDS	196530257	196530482	1	-	0	ID=g25987.t1.CDS7;Parent=g25987.t1;
OX031008.1_Pollenia_amentaria_genome_assembly,_chromosome:_3	AUGUSTUS	exon	196530257	196530482	.	-	.	ID=g25987.t1.exon7;Parent=g25987.t1;
OX031008.1_Pollenia_amentaria_genome_assembly,_chromosome:_3	AUGUSTUS	intron	196530483	196530541	1	-	.	ID=g25987.t1.intron7;Parent=g25987.t1;
OX031008.1_Pollenia_amentaria_genome_assembly,_chromosome:_3	AUGUSTUS	CDS	196530542	196531233	1	-	2	ID=g25987.t1.CDS8;Parent=g25987.t1;
OX031008.1_Pollenia_amentaria_genome_assembly,_chromosome:_3	AUGUSTUS	exon	196530542	196531233	.	-	.	ID=g25987.t1.exon8;Parent=g25987.t1;
OX031008.1_Pollenia_amentaria_genome_assembly,_chromosome:_3	AUGUSTUS	intron	196531234	196531299	1	-	.	ID=g25987.t1.intron8;Parent=g25987.t1;
OX031008.1_Pollenia_amentaria_genome_assembly,_chromosome:_3	AUGUSTUS	CDS	196531300	196531438	1	-	0	ID=g25987.t1.CDS9;Parent=g25987.t1;
OX031008.1_Pollenia_amentaria_genome_assembly,_chromosome:_3	AUGUSTUS	exon	196531300	196531438	.	-	.	ID=g25987.t1.exon9;Parent=g25987.t1;
OX031008.1_Pollenia_amentaria_genome_assembly,_chromosome:_3	AUGUSTUS	start_codon	196531436	196531438	.	-	0	ID=g25987.t1.start1;Parent=g25987.t1;
OX031008.1_Pollenia_amentaria_genome_assembly,_chromosome:_3	AUGUSTUS	gene	196641670	196659189	.	+	.	ID=g25988;
OX031008.1_Pollenia_amentaria_genome_assembly,_chromosome:_3	AUGUSTUS	mRNA	196641670	196659189	1	+	.	ID=g25988.t1;Parent=g25988;
OX031008.1_Pollenia_amentaria_genome_assembly,_chromosome:_3	AUGUSTUS	start_codon	196641670	196641672	.	+	0	ID=g25988.t1.start1;Parent=g25988.t1;
OX031008.1_Pollenia_amentaria_genome_assembly,_chromosome:_3	AUGUSTUS	CDS	196641670	196641927	1	+	0	ID=g25988.t1.CDS1;Parent=g25988.t1;
OX031008.1_Pollenia_amentaria_genome_assembly,_chromosome:_3	AUGUSTUS	exon	196641670	196641927	.	+	.	ID=g25988.t1.exon1;Parent=g25988.t1;
OX031008.1_Pollenia_amentaria_genome_assembly,_chromosome:_3	AUGUSTUS	intron	196641928	196657327	1	+	.	ID=g25988.t1.intron1;Parent=g25988.t1;
OX031008.1_Pollenia_amentaria_genome_assembly,_chromosome:_3	AUGUSTUS	CDS	196657328	196657471	1	+	0	ID=g25988.t1.CDS2;Parent=g25988.t1;
OX031008.1_Pollenia_amentaria_genome_assembly,_chromosome:_3	AUGUSTUS	exon	196657328	196657471	.	+	.	ID=g25988.t1.exon2;Parent=g25988.t1;
OX031008.1_Pollenia_amentaria_genome_assembly,_chromosome:_3	AUGUSTUS	intron	196657472	196657530	1	+	.	ID=g25988.t1.intron2;Parent=g25988.t1;
OX031008.1_Pollenia_amentaria_genome_assembly,_chromosome:_3	AUGUSTUS	CDS	196657531	196658073	1	+	0	ID=g25988.t1.CDS3;Parent=g25988.t1;
OX031008.1_Pollenia_amentaria_genome_assembly,_chromosome:_3	AUGUSTUS	exon	196657531	196658073	.	+	.	ID=g25988.t1.exon3;Parent=g25988.t1;
OX031008.1_Pollenia_amentaria_genome_assembly,_chromosome:_3	AUGUSTUS	intron	196658074	196658135	1	+	.	ID=g25988.t1.intron3;Parent=g25988.t1;
OX031008.1_Pollenia_amentaria_genome_assembly,_chromosome:_3	AUGUSTUS	CDS	196658136	196658483	1	+	0	ID=g25988.t1.CDS4;Parent=g25988.t1;
OX031008.1_Pollenia_amentaria_genome_assembly,_chromosome:_3	AUGUSTUS	exon	196658136	196658483	.	+	.	ID=g25988.t1.exon4;Parent=g25988.t1;
OX031008.1_Pollenia_amentaria_genome_assembly,_chromosome:_3	AUGUSTUS	intron	196658484	196658545	1	+	.	ID=g25988.t1.intron4;Parent=g25988.t1;
OX031008.1_Pollenia_amentaria_genome_assembly,_chromosome:_3	AUGUSTUS	CDS	196658546	196658717	1	+	0	ID=g25988.t1.CDS5;Parent=g25988.t1;
OX031008.1_Pollenia_amentaria_genome_assembly,_chromosome:_3	AUGUSTUS	exon	196658546	196658717	.	+	.	ID=g25988.t1.exon5;Parent=g25988.t1;
OX031008.1_Pollenia_amentaria_genome_assembly,_chromosome:_3	AUGUSTUS	intron	196658718	196658772	1	+	.	ID=g25988.t1.intron5;Parent=g25988.t1;
OX031008.1_Pollenia_amentaria_genome_assembly,_chromosome:_3	AUGUSTUS	CDS	196658773	196658908	1	+	2	ID=g25988.t1.CDS6;Parent=g25988.t1;
OX031008.1_Pollenia_amentaria_genome_assembly,_chromosome:_3	AUGUSTUS	exon	196658773	196658908	.	+	.	ID=g25988.t1.exon6;Parent=g25988.t1;
OX031008.1_Pollenia_amentaria_genome_assembly,_chromosome:_3	AUGUSTUS	intron	196658909	196658981	1	+	.	ID=g25988.t1.intron6;Parent=g25988.t1;
OX031008.1_Pollenia_amentaria_genome_assembly,_chromosome:_3	AUGUSTUS	CDS	196658982	196659189	1	+	1	ID=g25988.t1.CDS7;Parent=g25988.t1;
OX031008.1_Pollenia_amentaria_genome_assembly,_chromosome:_3	AUGUSTUS	exon	196658982	196659189	.	+	.	ID=g25988.t1.exon7;Parent=g25988.t1;
OX031008.1_Pollenia_amentaria_genome_assembly,_chromosome:_3	AUGUSTUS	stop_codon	196659187	196659189	.	+	0	ID=g25988.t1.stop1;Parent=g25988.t1;
OX031008.1_Pollenia_amentaria_genome_assembly,_chromosome:_3	AUGUSTUS	gene	196710989	196711469	.	-	.	ID=g25989;
OX031008.1_Pollenia_amentaria_genome_assembly,_chromosome:_3	AUGUSTUS	mRNA	196710989	196711469	0.7	-	.	ID=g25989.t1;Parent=g25989;
OX031008.1_Pollenia_amentaria_genome_assembly,_chromosome:_3	AUGUSTUS	stop_codon	196710989	196710991	.	-	0	ID=g25989.t1.stop1;Parent=g25989.t1;
OX031008.1_Pollenia_amentaria_genome_assembly,_chromosome:_3	AUGUSTUS	CDS	196710989	196711304	1	-	1	ID=g25989.t1.CDS1;Parent=g25989.t1;
OX031008.1_Pollenia_amentaria_genome_assembly,_chromosome:_3	AUGUSTUS	exon	196710989	196711304	.	-	.	ID=g25989.t1.exon1;Parent=g25989.t1;
OX031008.1_Pollenia_amentaria_genome_assembly,_chromosome:_3	AUGUSTUS	intron	196711305	196711359	1	-	.	ID=g25989.t1.intron1;Parent=g25989.t1;
OX031008.1_Pollenia_amentaria_genome_assembly,_chromosome:_3	AUGUSTUS	CDS	196711360	196711469	0.7	-	0	ID=g25989.t1.CDS2;Parent=g25989.t1;
OX031008.1_Pollenia_amentaria_genome_assembly,_chromosome:_3	AUGUSTUS	exon	196711360	196711469	.	-	.	ID=g25989.t1.exon2;Parent=g25989.t1;
OX031008.1_Pollenia_amentaria_genome_assembly,_chromosome:_3	AUGUSTUS	start_codon	196711467	196711469	.	-	0	ID=g25989.t1.start1;Parent=g25989.t1;
OX031008.1_Pollenia_amentaria_genome_assembly,_chromosome:_3	AUGUSTUS	gene	196747541	196747807	.	-	.	ID=g25990;
OX031008.1_Pollenia_amentaria_genome_assembly,_chromosome:_3	AUGUSTUS	mRNA	196747541	196747807	1	-	.	ID=g25990.t1;Parent=g25990;
OX031008.1_Pollenia_amentaria_genome_assembly,_chromosome:_3	AUGUSTUS	stop_codon	196747541	196747543	.	-	0	ID=g25990.t1.stop1;Parent=g25990.t1;
OX031008.1_Pollenia_amentaria_genome_assembly,_chromosome:_3	AUGUSTUS	CDS	196747541	196747807	1	-	0	ID=g25990.t1.CDS1;Parent=g25990.t1;
OX031008.1_Pollenia_amentaria_genome_assembly,_chromosome:_3	AUGUSTUS	exon	196747541	196747807	.	-	.	ID=g25990.t1.exon1;Parent=g25990.t1;
OX031008.1_Pollenia_amentaria_genome_assembly,_chromosome:_3	AUGUSTUS	start_codon	196747805	196747807	.	-	0	ID=g25990.t1.start1;Parent=g25990.t1;
OX031008.1_Pollenia_amentaria_genome_assembly,_chromosome:_3	AUGUSTUS	gene	196803995	196804315	.	-	.	ID=g25991;
OX031008.1_Pollenia_amentaria_genome_assembly,_chromosome:_3	AUGUSTUS	mRNA	196803995	196804315	0.59	-	.	ID=g25991.t1;Parent=g25991;
OX031008.1_Pollenia_amentaria_genome_assembly,_chromosome:_3	AUGUSTUS	stop_codon	196803995	196803997	.	-	0	ID=g25991.t1.stop1;Parent=g25991.t1;
OX031008.1_Pollenia_amentaria_genome_assembly,_chromosome:_3	AUGUSTUS	CDS	196803995	196804315	0.59	-	0	ID=g25991.t1.CDS1;Parent=g25991.t1;
OX031008.1_Pollenia_amentaria_genome_assembly,_chromosome:_3	AUGUSTUS	exon	196803995	196804315	.	-	.	ID=g25991.t1.exon1;Parent=g25991.t1;
OX031008.1_Pollenia_amentaria_genome_assembly,_chromosome:_3	AUGUSTUS	start_codon	196804313	196804315	.	-	0	ID=g25991.t1.start1;Parent=g25991.t1;
OX031008.1_Pollenia_amentaria_genome_assembly,_chromosome:_3	AUGUSTUS	gene	196806342	196808813	.	+	.	ID=g25992;
OX031008.1_Pollenia_amentaria_genome_assembly,_chromosome:_3	AUGUSTUS	mRNA	196806342	196808813	0.98	+	.	ID=g25992.t1;Parent=g25992;
OX031008.1_Pollenia_amentaria_genome_assembly,_chromosome:_3	AUGUSTUS	start_codon	196806342	196806344	.	+	0	ID=g25992.t1.start1;Parent=g25992.t1;
OX031008.1_Pollenia_amentaria_genome_assembly,_chromosome:_3	AUGUSTUS	CDS	196806342	196806603	1	+	0	ID=g25992.t1.CDS1;Parent=g25992.t1;
OX031008.1_Pollenia_amentaria_genome_assembly,_chromosome:_3	AUGUSTUS	exon	196806342	196806603	.	+	.	ID=g25992.t1.exon1;Parent=g25992.t1;
OX031008.1_Pollenia_amentaria_genome_assembly,_chromosome:_3	AUGUSTUS	intron	196806604	196806654	1	+	.	ID=g25992.t1.intron1;Parent=g25992.t1;
OX031008.1_Pollenia_amentaria_genome_assembly,_chromosome:_3	AUGUSTUS	CDS	196806655	196806743	1	+	2	ID=g25992.t1.CDS2;Parent=g25992.t1;
OX031008.1_Pollenia_amentaria_genome_assembly,_chromosome:_3	AUGUSTUS	exon	196806655	196806743	.	+	.	ID=g25992.t1.exon2;Parent=g25992.t1;
OX031008.1_Pollenia_amentaria_genome_assembly,_chromosome:_3	AUGUSTUS	intron	196806744	196808552	0.98	+	.	ID=g25992.t1.intron2;Parent=g25992.t1;
OX031008.1_Pollenia_amentaria_genome_assembly,_chromosome:_3	AUGUSTUS	CDS	196808553	196808813	0.98	+	0	ID=g25992.t1.CDS3;Parent=g25992.t1;
OX031008.1_Pollenia_amentaria_genome_assembly,_chromosome:_3	AUGUSTUS	exon	196808553	196808813	.	+	.	ID=g25992.t1.exon3;Parent=g25992.t1;
OX031008.1_Pollenia_amentaria_genome_assembly,_chromosome:_3	AUGUSTUS	stop_codon	196808811	196808813	.	+	0	ID=g25992.t1.stop1;Parent=g25992.t1;
OX031008.1_Pollenia_amentaria_genome_assembly,_chromosome:_3	AUGUSTUS	gene	196828245	196828565	.	-	.	ID=g25993;
OX031008.1_Pollenia_amentaria_genome_assembly,_chromosome:_3	AUGUSTUS	mRNA	196828245	196828565	0.64	-	.	ID=g25993.t1;Parent=g25993;
OX031008.1_Pollenia_amentaria_genome_assembly,_chromosome:_3	AUGUSTUS	stop_codon	196828245	196828247	.	-	0	ID=g25993.t1.stop1;Parent=g25993.t1;
OX031008.1_Pollenia_amentaria_genome_assembly,_chromosome:_3	AUGUSTUS	CDS	196828245	196828565	0.64	-	0	ID=g25993.t1.CDS1;Parent=g25993.t1;
OX031008.1_Pollenia_amentaria_genome_assembly,_chromosome:_3	AUGUSTUS	exon	196828245	196828565	.	-	.	ID=g25993.t1.exon1;Parent=g25993.t1;
OX031008.1_Pollenia_amentaria_genome_assembly,_chromosome:_3	AUGUSTUS	start_codon	196828563	196828565	.	-	0	ID=g25993.t1.start1;Parent=g25993.t1;
OX031008.1_Pollenia_amentaria_genome_assembly,_chromosome:_3	AUGUSTUS	gene	196830751	196833069	.	+	.	ID=g25994;
OX031008.1_Pollenia_amentaria_genome_assembly,_chromosome:_3	AUGUSTUS	mRNA	196830751	196833069	0.46	+	.	ID=g25994.t1;Parent=g25994;
OX031008.1_Pollenia_amentaria_genome_assembly,_chromosome:_3	AUGUSTUS	start_codon	196830751	196830753	.	+	0	ID=g25994.t1.start1;Parent=g25994.t1;
OX031008.1_Pollenia_amentaria_genome_assembly,_chromosome:_3	AUGUSTUS	CDS	196830751	196830853	0.58	+	0	ID=g25994.t1.CDS1;Parent=g25994.t1;
OX031008.1_Pollenia_amentaria_genome_assembly,_chromosome:_3	AUGUSTUS	exon	196830751	196830853	.	+	.	ID=g25994.t1.exon1;Parent=g25994.t1;
OX031008.1_Pollenia_amentaria_genome_assembly,_chromosome:_3	AUGUSTUS	intron	196830854	196830904	1	+	.	ID=g25994.t1.intron1;Parent=g25994.t1;
OX031008.1_Pollenia_amentaria_genome_assembly,_chromosome:_3	AUGUSTUS	CDS	196830905	196830993	1	+	2	ID=g25994.t1.CDS2;Parent=g25994.t1;
OX031008.1_Pollenia_amentaria_genome_assembly,_chromosome:_3	AUGUSTUS	exon	196830905	196830993	.	+	.	ID=g25994.t1.exon2;Parent=g25994.t1;
OX031008.1_Pollenia_amentaria_genome_assembly,_chromosome:_3	AUGUSTUS	intron	196830994	196832808	0.98	+	.	ID=g25994.t1.intron2;Parent=g25994.t1;
OX031008.1_Pollenia_amentaria_genome_assembly,_chromosome:_3	AUGUSTUS	CDS	196832809	196833069	0.81	+	0	ID=g25994.t1.CDS3;Parent=g25994.t1;
OX031008.1_Pollenia_amentaria_genome_assembly,_chromosome:_3	AUGUSTUS	exon	196832809	196833069	.	+	.	ID=g25994.t1.exon3;Parent=g25994.t1;
OX031008.1_Pollenia_amentaria_genome_assembly,_chromosome:_3	AUGUSTUS	stop_codon	196833067	196833069	.	+	0	ID=g25994.t1.stop1;Parent=g25994.t1;
OX031008.1_Pollenia_amentaria_genome_assembly,_chromosome:_3	AUGUSTUS	gene	196859317	196860317	.	-	.	ID=g25995;
OX031008.1_Pollenia_amentaria_genome_assembly,_chromosome:_3	AUGUSTUS	mRNA	196859317	196860317	0.6	-	.	ID=g25995.t1;Parent=g25995;
OX031008.1_Pollenia_amentaria_genome_assembly,_chromosome:_3	AUGUSTUS	stop_codon	196859317	196859319	.	-	0	ID=g25995.t1.stop1;Parent=g25995.t1;
OX031008.1_Pollenia_amentaria_genome_assembly,_chromosome:_3	AUGUSTUS	CDS	196859317	196859391	1	-	0	ID=g25995.t1.CDS1;Parent=g25995.t1;
OX031008.1_Pollenia_amentaria_genome_assembly,_chromosome:_3	AUGUSTUS	exon	196859317	196859391	.	-	.	ID=g25995.t1.exon1;Parent=g25995.t1;
OX031008.1_Pollenia_amentaria_genome_assembly,_chromosome:_3	AUGUSTUS	intron	196859392	196859456	1	-	.	ID=g25995.t1.intron1;Parent=g25995.t1;
OX031008.1_Pollenia_amentaria_genome_assembly,_chromosome:_3	AUGUSTUS	CDS	196859457	196860008	0.72	-	0	ID=g25995.t1.CDS2;Parent=g25995.t1;
OX031008.1_Pollenia_amentaria_genome_assembly,_chromosome:_3	AUGUSTUS	exon	196859457	196860008	.	-	.	ID=g25995.t1.exon2;Parent=g25995.t1;
OX031008.1_Pollenia_amentaria_genome_assembly,_chromosome:_3	AUGUSTUS	intron	196860009	196860215	0.6	-	.	ID=g25995.t1.intron2;Parent=g25995.t1;
OX031008.1_Pollenia_amentaria_genome_assembly,_chromosome:_3	AUGUSTUS	CDS	196860216	196860317	0.6	-	0	ID=g25995.t1.CDS3;Parent=g25995.t1;
OX031008.1_Pollenia_amentaria_genome_assembly,_chromosome:_3	AUGUSTUS	exon	196860216	196860317	.	-	.	ID=g25995.t1.exon3;Parent=g25995.t1;
OX031008.1_Pollenia_amentaria_genome_assembly,_chromosome:_3	AUGUSTUS	start_codon	196860315	196860317	.	-	0	ID=g25995.t1.start1;Parent=g25995.t1;
OX031008.1_Pollenia_amentaria_genome_assembly,_chromosome:_3	AUGUSTUS	gene	196860536	196861727	.	-	.	ID=g25996;
OX031008.1_Pollenia_amentaria_genome_assembly,_chromosome:_3	AUGUSTUS	mRNA	196860536	196861727	0.67	-	.	ID=g25996.t1;Parent=g25996;
OX031008.1_Pollenia_amentaria_genome_assembly,_chromosome:_3	AUGUSTUS	stop_codon	196860536	196860538	.	-	0	ID=g25996.t1.stop1;Parent=g25996.t1;
OX031008.1_Pollenia_amentaria_genome_assembly,_chromosome:_3	AUGUSTUS	CDS	196860536	196860577	1	-	0	ID=g25996.t1.CDS1;Parent=g25996.t1;
OX031008.1_Pollenia_amentaria_genome_assembly,_chromosome:_3	AUGUSTUS	exon	196860536	196860577	.	-	.	ID=g25996.t1.exon1;Parent=g25996.t1;
OX031008.1_Pollenia_amentaria_genome_assembly,_chromosome:_3	AUGUSTUS	intron	196860578	196860623	1	-	.	ID=g25996.t1.intron1;Parent=g25996.t1;
OX031008.1_Pollenia_amentaria_genome_assembly,_chromosome:_3	AUGUSTUS	CDS	196860624	196861102	1	-	2	ID=g25996.t1.CDS2;Parent=g25996.t1;
OX031008.1_Pollenia_amentaria_genome_assembly,_chromosome:_3	AUGUSTUS	exon	196860624	196861102	.	-	.	ID=g25996.t1.exon2;Parent=g25996.t1;
OX031008.1_Pollenia_amentaria_genome_assembly,_chromosome:_3	AUGUSTUS	intron	196861103	196861182	1	-	.	ID=g25996.t1.intron2;Parent=g25996.t1;
OX031008.1_Pollenia_amentaria_genome_assembly,_chromosome:_3	AUGUSTUS	CDS	196861183	196861258	0.67	-	0	ID=g25996.t1.CDS3;Parent=g25996.t1;
OX031008.1_Pollenia_amentaria_genome_assembly,_chromosome:_3	AUGUSTUS	exon	196861183	196861258	.	-	.	ID=g25996.t1.exon3;Parent=g25996.t1;
OX031008.1_Pollenia_amentaria_genome_assembly,_chromosome:_3	AUGUSTUS	intron	196861259	196861634	0.67	-	.	ID=g25996.t1.intron3;Parent=g25996.t1;
OX031008.1_Pollenia_amentaria_genome_assembly,_chromosome:_3	AUGUSTUS	CDS	196861635	196861727	0.84	-	0	ID=g25996.t1.CDS4;Parent=g25996.t1;
OX031008.1_Pollenia_amentaria_genome_assembly,_chromosome:_3	AUGUSTUS	exon	196861635	196861727	.	-	.	ID=g25996.t1.exon4;Parent=g25996.t1;
OX031008.1_Pollenia_amentaria_genome_assembly,_chromosome:_3	AUGUSTUS	start_codon	196861725	196861727	.	-	0	ID=g25996.t1.start1;Parent=g25996.t1;
OX031008.1_Pollenia_amentaria_genome_assembly,_chromosome:_3	AUGUSTUS	gene	196869336	196871772	.	+	.	ID=g25997;
OX031008.1_Pollenia_amentaria_genome_assembly,_chromosome:_3	AUGUSTUS	mRNA	196869336	196871772	1	+	.	ID=g25997.t1;Parent=g25997;
OX031008.1_Pollenia_amentaria_genome_assembly,_chromosome:_3	AUGUSTUS	start_codon	196869336	196869338	.	+	0	ID=g25997.t1.start1;Parent=g25997.t1;
OX031008.1_Pollenia_amentaria_genome_assembly,_chromosome:_3	AUGUSTUS	CDS	196869336	196869371	1	+	0	ID=g25997.t1.CDS1;Parent=g25997.t1;
OX031008.1_Pollenia_amentaria_genome_assembly,_chromosome:_3	AUGUSTUS	exon	196869336	196869371	.	+	.	ID=g25997.t1.exon1;Parent=g25997.t1;
OX031008.1_Pollenia_amentaria_genome_assembly,_chromosome:_3	AUGUSTUS	intron	196869372	196869916	1	+	.	ID=g25997.t1.intron1;Parent=g25997.t1;
OX031008.1_Pollenia_amentaria_genome_assembly,_chromosome:_3	AUGUSTUS	CDS	196869917	196870060	1	+	0	ID=g25997.t1.CDS2;Parent=g25997.t1;
OX031008.1_Pollenia_amentaria_genome_assembly,_chromosome:_3	AUGUSTUS	exon	196869917	196870060	.	+	.	ID=g25997.t1.exon2;Parent=g25997.t1;
OX031008.1_Pollenia_amentaria_genome_assembly,_chromosome:_3	AUGUSTUS	intron	196870061	196870121	1	+	.	ID=g25997.t1.intron2;Parent=g25997.t1;
OX031008.1_Pollenia_amentaria_genome_assembly,_chromosome:_3	AUGUSTUS	CDS	196870122	196870664	1	+	0	ID=g25997.t1.CDS3;Parent=g25997.t1;
OX031008.1_Pollenia_amentaria_genome_assembly,_chromosome:_3	AUGUSTUS	exon	196870122	196870664	.	+	.	ID=g25997.t1.exon3;Parent=g25997.t1;
OX031008.1_Pollenia_amentaria_genome_assembly,_chromosome:_3	AUGUSTUS	intron	196870665	196870726	1	+	.	ID=g25997.t1.intron3;Parent=g25997.t1;
OX031008.1_Pollenia_amentaria_genome_assembly,_chromosome:_3	AUGUSTUS	CDS	196870727	196871074	1	+	0	ID=g25997.t1.CDS4;Parent=g25997.t1;
OX031008.1_Pollenia_amentaria_genome_assembly,_chromosome:_3	AUGUSTUS	exon	196870727	196871074	.	+	.	ID=g25997.t1.exon4;Parent=g25997.t1;
OX031008.1_Pollenia_amentaria_genome_assembly,_chromosome:_3	AUGUSTUS	intron	196871075	196871137	1	+	.	ID=g25997.t1.intron4;Parent=g25997.t1;
OX031008.1_Pollenia_amentaria_genome_assembly,_chromosome:_3	AUGUSTUS	CDS	196871138	196871309	1	+	0	ID=g25997.t1.CDS5;Parent=g25997.t1;
OX031008.1_Pollenia_amentaria_genome_assembly,_chromosome:_3	AUGUSTUS	exon	196871138	196871309	.	+	.	ID=g25997.t1.exon5;Parent=g25997.t1;
OX031008.1_Pollenia_amentaria_genome_assembly,_chromosome:_3	AUGUSTUS	intron	196871310	196871380	1	+	.	ID=g25997.t1.intron5;Parent=g25997.t1;
OX031008.1_Pollenia_amentaria_genome_assembly,_chromosome:_3	AUGUSTUS	CDS	196871381	196871516	1	+	2	ID=g25997.t1.CDS6;Parent=g25997.t1;
OX031008.1_Pollenia_amentaria_genome_assembly,_chromosome:_3	AUGUSTUS	exon	196871381	196871516	.	+	.	ID=g25997.t1.exon6;Parent=g25997.t1;
OX031008.1_Pollenia_amentaria_genome_assembly,_chromosome:_3	AUGUSTUS	intron	196871517	196871591	1	+	.	ID=g25997.t1.intron6;Parent=g25997.t1;
OX031008.1_Pollenia_amentaria_genome_assembly,_chromosome:_3	AUGUSTUS	CDS	196871592	196871772	1	+	1	ID=g25997.t1.CDS7;Parent=g25997.t1;
OX031008.1_Pollenia_amentaria_genome_assembly,_chromosome:_3	AUGUSTUS	exon	196871592	196871772	.	+	.	ID=g25997.t1.exon7;Parent=g25997.t1;
OX031008.1_Pollenia_amentaria_genome_assembly,_chromosome:_3	AUGUSTUS	stop_codon	196871770	196871772	.	+	0	ID=g25997.t1.stop1;Parent=g25997.t1;
OX031008.1_Pollenia_amentaria_genome_assembly,_chromosome:_3	AUGUSTUS	gene	196910522	196911246	.	-	.	ID=g25998;
OX031008.1_Pollenia_amentaria_genome_assembly,_chromosome:_3	AUGUSTUS	mRNA	196910522	196911246	1	-	.	ID=g25998.t1;Parent=g25998;
OX031008.1_Pollenia_amentaria_genome_assembly,_chromosome:_3	AUGUSTUS	stop_codon	196910522	196910524	.	-	0	ID=g25998.t1.stop1;Parent=g25998.t1;
OX031008.1_Pollenia_amentaria_genome_assembly,_chromosome:_3	AUGUSTUS	CDS	196910522	196910849	1	-	1	ID=g25998.t1.CDS1;Parent=g25998.t1;
OX031008.1_Pollenia_amentaria_genome_assembly,_chromosome:_3	AUGUSTUS	exon	196910522	196910849	.	-	.	ID=g25998.t1.exon1;Parent=g25998.t1;
OX031008.1_Pollenia_amentaria_genome_assembly,_chromosome:_3	AUGUSTUS	intron	196910850	196910904	1	-	.	ID=g25998.t1.intron1;Parent=g25998.t1;
OX031008.1_Pollenia_amentaria_genome_assembly,_chromosome:_3	AUGUSTUS	CDS	196910905	196911014	1	-	0	ID=g25998.t1.CDS2;Parent=g25998.t1;
OX031008.1_Pollenia_amentaria_genome_assembly,_chromosome:_3	AUGUSTUS	exon	196910905	196911014	.	-	.	ID=g25998.t1.exon2;Parent=g25998.t1;
OX031008.1_Pollenia_amentaria_genome_assembly,_chromosome:_3	AUGUSTUS	intron	196911015	196911126	1	-	.	ID=g25998.t1.intron2;Parent=g25998.t1;
OX031008.1_Pollenia_amentaria_genome_assembly,_chromosome:_3	AUGUSTUS	CDS	196911127	196911246	1	-	0	ID=g25998.t1.CDS3;Parent=g25998.t1;
OX031008.1_Pollenia_amentaria_genome_assembly,_chromosome:_3	AUGUSTUS	exon	196911127	196911246	.	-	.	ID=g25998.t1.exon3;Parent=g25998.t1;
OX031008.1_Pollenia_amentaria_genome_assembly,_chromosome:_3	AUGUSTUS	start_codon	196911244	196911246	.	-	0	ID=g25998.t1.start1;Parent=g25998.t1;
OX031008.1_Pollenia_amentaria_genome_assembly,_chromosome:_3	AUGUSTUS	gene	196939757	196943688	.	+	.	ID=g25999;
OX031008.1_Pollenia_amentaria_genome_assembly,_chromosome:_3	AUGUSTUS	mRNA	196939757	196943688	0.52	+	.	ID=g25999.t1;Parent=g25999;
OX031008.1_Pollenia_amentaria_genome_assembly,_chromosome:_3	AUGUSTUS	start_codon	196939757	196939759	.	+	0	ID=g25999.t1.start1;Parent=g25999.t1;
OX031008.1_Pollenia_amentaria_genome_assembly,_chromosome:_3	AUGUSTUS	CDS	196939757	196940574	0.62	+	0	ID=g25999.t1.CDS1;Parent=g25999.t1;
OX031008.1_Pollenia_amentaria_genome_assembly,_chromosome:_3	AUGUSTUS	exon	196939757	196940574	.	+	.	ID=g25999.t1.exon1;Parent=g25999.t1;
OX031008.1_Pollenia_amentaria_genome_assembly,_chromosome:_3	AUGUSTUS	intron	196940575	196941845	0.6	+	.	ID=g25999.t1.intron1;Parent=g25999.t1;
OX031008.1_Pollenia_amentaria_genome_assembly,_chromosome:_3	AUGUSTUS	CDS	196941846	196942078	0.56	+	1	ID=g25999.t1.CDS2;Parent=g25999.t1;
OX031008.1_Pollenia_amentaria_genome_assembly,_chromosome:_3	AUGUSTUS	exon	196941846	196942078	.	+	.	ID=g25999.t1.exon2;Parent=g25999.t1;
OX031008.1_Pollenia_amentaria_genome_assembly,_chromosome:_3	AUGUSTUS	intron	196942079	196943677	0.88	+	.	ID=g25999.t1.intron2;Parent=g25999.t1;
OX031008.1_Pollenia_amentaria_genome_assembly,_chromosome:_3	AUGUSTUS	CDS	196943678	196943688	0.96	+	2	ID=g25999.t1.CDS3;Parent=g25999.t1;
OX031008.1_Pollenia_amentaria_genome_assembly,_chromosome:_3	AUGUSTUS	exon	196943678	196943688	.	+	.	ID=g25999.t1.exon3;Parent=g25999.t1;
OX031008.1_Pollenia_amentaria_genome_assembly,_chromosome:_3	AUGUSTUS	stop_codon	196943686	196943688	.	+	0	ID=g25999.t1.stop1;Parent=g25999.t1;
OX031008.1_Pollenia_amentaria_genome_assembly,_chromosome:_3	AUGUSTUS	mRNA	196939757	196943688	0.41	+	.	ID=g25999.t2;Parent=g25999;
OX031008.1_Pollenia_amentaria_genome_assembly,_chromosome:_3	AUGUSTUS	start_codon	196939757	196939759	.	+	0	ID=g25999.t2.start1;Parent=g25999.t2;
OX031008.1_Pollenia_amentaria_genome_assembly,_chromosome:_3	AUGUSTUS	CDS	196939757	196941071	0.41	+	0	ID=g25999.t2.CDS1;Parent=g25999.t2;
OX031008.1_Pollenia_amentaria_genome_assembly,_chromosome:_3	AUGUSTUS	exon	196939757	196941071	.	+	.	ID=g25999.t2.exon1;Parent=g25999.t2;
OX031008.1_Pollenia_amentaria_genome_assembly,_chromosome:_3	AUGUSTUS	intron	196941072	196941154	0.41	+	.	ID=g25999.t2.intron1;Parent=g25999.t2;
OX031008.1_Pollenia_amentaria_genome_assembly,_chromosome:_3	AUGUSTUS	CDS	196941155	196943688	0.75	+	2	ID=g25999.t2.CDS2;Parent=g25999.t2;
OX031008.1_Pollenia_amentaria_genome_assembly,_chromosome:_3	AUGUSTUS	exon	196941155	196943688	.	+	.	ID=g25999.t2.exon2;Parent=g25999.t2;
OX031008.1_Pollenia_amentaria_genome_assembly,_chromosome:_3	AUGUSTUS	stop_codon	196943686	196943688	.	+	0	ID=g25999.t2.stop1;Parent=g25999.t2;
OX031008.1_Pollenia_amentaria_genome_assembly,_chromosome:_3	AUGUSTUS	gene	196946752	196947018	.	-	.	ID=g26000;
OX031008.1_Pollenia_amentaria_genome_assembly,_chromosome:_3	AUGUSTUS	mRNA	196946752	196947018	1	-	.	ID=g26000.t1;Parent=g26000;
OX031008.1_Pollenia_amentaria_genome_assembly,_chromosome:_3	AUGUSTUS	stop_codon	196946752	196946754	.	-	0	ID=g26000.t1.stop1;Parent=g26000.t1;
OX031008.1_Pollenia_amentaria_genome_assembly,_chromosome:_3	AUGUSTUS	CDS	196946752	196947018	1	-	0	ID=g26000.t1.CDS1;Parent=g26000.t1;
OX031008.1_Pollenia_amentaria_genome_assembly,_chromosome:_3	AUGUSTUS	exon	196946752	196947018	.	-	.	ID=g26000.t1.exon1;Parent=g26000.t1;
OX031008.1_Pollenia_amentaria_genome_assembly,_chromosome:_3	AUGUSTUS	start_codon	196947016	196947018	.	-	0	ID=g26000.t1.start1;Parent=g26000.t1;
OX031008.1_Pollenia_amentaria_genome_assembly,_chromosome:_3	AUGUSTUS	gene	196985119	196985439	.	-	.	ID=g26001;
OX031008.1_Pollenia_amentaria_genome_assembly,_chromosome:_3	AUGUSTUS	mRNA	196985119	196985439	0.49	-	.	ID=g26001.t1;Parent=g26001;
OX031008.1_Pollenia_amentaria_genome_assembly,_chromosome:_3	AUGUSTUS	stop_codon	196985119	196985121	.	-	0	ID=g26001.t1.stop1;Parent=g26001.t1;
OX031008.1_Pollenia_amentaria_genome_assembly,_chromosome:_3	AUGUSTUS	CDS	196985119	196985439	0.49	-	0	ID=g26001.t1.CDS1;Parent=g26001.t1;
OX031008.1_Pollenia_amentaria_genome_assembly,_chromosome:_3	AUGUSTUS	exon	196985119	196985439	.	-	.	ID=g26001.t1.exon1;Parent=g26001.t1;
OX031008.1_Pollenia_amentaria_genome_assembly,_chromosome:_3	AUGUSTUS	start_codon	196985437	196985439	.	-	0	ID=g26001.t1.start1;Parent=g26001.t1;
OX031008.1_Pollenia_amentaria_genome_assembly,_chromosome:_3	AUGUSTUS	gene	196987699	196990016	.	+	.	ID=g26002;
OX031008.1_Pollenia_amentaria_genome_assembly,_chromosome:_3	AUGUSTUS	mRNA	196987699	196990016	0.62	+	.	ID=g26002.t1;Parent=g26002;
OX031008.1_Pollenia_amentaria_genome_assembly,_chromosome:_3	AUGUSTUS	start_codon	196987699	196987701	.	+	0	ID=g26002.t1.start1;Parent=g26002.t1;
OX031008.1_Pollenia_amentaria_genome_assembly,_chromosome:_3	AUGUSTUS	CDS	196987699	196987801	0.62	+	0	ID=g26002.t1.CDS1;Parent=g26002.t1;
OX031008.1_Pollenia_amentaria_genome_assembly,_chromosome:_3	AUGUSTUS	exon	196987699	196987801	.	+	.	ID=g26002.t1.exon1;Parent=g26002.t1;
OX031008.1_Pollenia_amentaria_genome_assembly,_chromosome:_3	AUGUSTUS	intron	196987802	196987852	1	+	.	ID=g26002.t1.intron1;Parent=g26002.t1;
OX031008.1_Pollenia_amentaria_genome_assembly,_chromosome:_3	AUGUSTUS	CDS	196987853	196987941	1	+	2	ID=g26002.t1.CDS2;Parent=g26002.t1;
OX031008.1_Pollenia_amentaria_genome_assembly,_chromosome:_3	AUGUSTUS	exon	196987853	196987941	.	+	.	ID=g26002.t1.exon2;Parent=g26002.t1;
OX031008.1_Pollenia_amentaria_genome_assembly,_chromosome:_3	AUGUSTUS	intron	196987942	196989755	1	+	.	ID=g26002.t1.intron2;Parent=g26002.t1;
OX031008.1_Pollenia_amentaria_genome_assembly,_chromosome:_3	AUGUSTUS	CDS	196989756	196990016	0.99	+	0	ID=g26002.t1.CDS3;Parent=g26002.t1;
OX031008.1_Pollenia_amentaria_genome_assembly,_chromosome:_3	AUGUSTUS	exon	196989756	196990016	.	+	.	ID=g26002.t1.exon3;Parent=g26002.t1;
OX031008.1_Pollenia_amentaria_genome_assembly,_chromosome:_3	AUGUSTUS	stop_codon	196990014	196990016	.	+	0	ID=g26002.t1.stop1;Parent=g26002.t1;
OX031008.1_Pollenia_amentaria_genome_assembly,_chromosome:_3	AUGUSTUS	gene	197042277	197043001	.	-	.	ID=g26003;
OX031008.1_Pollenia_amentaria_genome_assembly,_chromosome:_3	AUGUSTUS	mRNA	197042277	197043001	1	-	.	ID=g26003.t1;Parent=g26003;
OX031008.1_Pollenia_amentaria_genome_assembly,_chromosome:_3	AUGUSTUS	stop_codon	197042277	197042279	.	-	0	ID=g26003.t1.stop1;Parent=g26003.t1;
OX031008.1_Pollenia_amentaria_genome_assembly,_chromosome:_3	AUGUSTUS	CDS	197042277	197042604	1	-	1	ID=g26003.t1.CDS1;Parent=g26003.t1;
OX031008.1_Pollenia_amentaria_genome_assembly,_chromosome:_3	AUGUSTUS	exon	197042277	197042604	.	-	.	ID=g26003.t1.exon1;Parent=g26003.t1;
OX031008.1_Pollenia_amentaria_genome_assembly,_chromosome:_3	AUGUSTUS	intron	197042605	197042659	1	-	.	ID=g26003.t1.intron1;Parent=g26003.t1;
OX031008.1_Pollenia_amentaria_genome_assembly,_chromosome:_3	AUGUSTUS	CDS	197042660	197042769	1	-	0	ID=g26003.t1.CDS2;Parent=g26003.t1;
OX031008.1_Pollenia_amentaria_genome_assembly,_chromosome:_3	AUGUSTUS	exon	197042660	197042769	.	-	.	ID=g26003.t1.exon2;Parent=g26003.t1;
OX031008.1_Pollenia_amentaria_genome_assembly,_chromosome:_3	AUGUSTUS	intron	197042770	197042881	1	-	.	ID=g26003.t1.intron2;Parent=g26003.t1;
OX031008.1_Pollenia_amentaria_genome_assembly,_chromosome:_3	AUGUSTUS	CDS	197042882	197043001	1	-	0	ID=g26003.t1.CDS3;Parent=g26003.t1;
OX031008.1_Pollenia_amentaria_genome_assembly,_chromosome:_3	AUGUSTUS	exon	197042882	197043001	.	-	.	ID=g26003.t1.exon3;Parent=g26003.t1;
OX031008.1_Pollenia_amentaria_genome_assembly,_chromosome:_3	AUGUSTUS	start_codon	197042999	197043001	.	-	0	ID=g26003.t1.start1;Parent=g26003.t1;
OX031008.1_Pollenia_amentaria_genome_assembly,_chromosome:_3	AUGUSTUS	gene	197043775	197047381	.	+	.	ID=g26004;
OX031008.1_Pollenia_amentaria_genome_assembly,_chromosome:_3	AUGUSTUS	mRNA	197046749	197047381	0.91	+	.	ID=g26004.t1;Parent=g26004;
OX031008.1_Pollenia_amentaria_genome_assembly,_chromosome:_3	AUGUSTUS	start_codon	197046749	197046751	.	+	0	ID=g26004.t1.start1;Parent=g26004.t1;
OX031008.1_Pollenia_amentaria_genome_assembly,_chromosome:_3	AUGUSTUS	CDS	197046749	197046895	0.91	+	0	ID=g26004.t1.CDS1;Parent=g26004.t1;
OX031008.1_Pollenia_amentaria_genome_assembly,_chromosome:_3	AUGUSTUS	exon	197046749	197046895	.	+	.	ID=g26004.t1.exon1;Parent=g26004.t1;
OX031008.1_Pollenia_amentaria_genome_assembly,_chromosome:_3	AUGUSTUS	intron	197046896	197046952	1	+	.	ID=g26004.t1.intron1;Parent=g26004.t1;
OX031008.1_Pollenia_amentaria_genome_assembly,_chromosome:_3	AUGUSTUS	CDS	197046953	197047381	1	+	0	ID=g26004.t1.CDS2;Parent=g26004.t1;
OX031008.1_Pollenia_amentaria_genome_assembly,_chromosome:_3	AUGUSTUS	exon	197046953	197047381	.	+	.	ID=g26004.t1.exon2;Parent=g26004.t1;
OX031008.1_Pollenia_amentaria_genome_assembly,_chromosome:_3	AUGUSTUS	stop_codon	197047379	197047381	.	+	0	ID=g26004.t1.stop1;Parent=g26004.t1;
OX031008.1_Pollenia_amentaria_genome_assembly,_chromosome:_3	AUGUSTUS	mRNA	197043775	197047381	0.43	+	.	ID=g26004.t2;Parent=g26004;
OX031008.1_Pollenia_amentaria_genome_assembly,_chromosome:_3	AUGUSTUS	start_codon	197043775	197043777	.	+	0	ID=g26004.t2.start1;Parent=g26004.t2;
OX031008.1_Pollenia_amentaria_genome_assembly,_chromosome:_3	AUGUSTUS	CDS	197043775	197043821	0.43	+	0	ID=g26004.t2.CDS1;Parent=g26004.t2;
OX031008.1_Pollenia_amentaria_genome_assembly,_chromosome:_3	AUGUSTUS	exon	197043775	197043821	.	+	.	ID=g26004.t2.exon1;Parent=g26004.t2;
OX031008.1_Pollenia_amentaria_genome_assembly,_chromosome:_3	AUGUSTUS	intron	197043822	197046711	0.43	+	.	ID=g26004.t2.intron1;Parent=g26004.t2;
OX031008.1_Pollenia_amentaria_genome_assembly,_chromosome:_3	AUGUSTUS	CDS	197046712	197046895	0.93	+	1	ID=g26004.t2.CDS2;Parent=g26004.t2;
OX031008.1_Pollenia_amentaria_genome_assembly,_chromosome:_3	AUGUSTUS	exon	197046712	197046895	.	+	.	ID=g26004.t2.exon2;Parent=g26004.t2;
OX031008.1_Pollenia_amentaria_genome_assembly,_chromosome:_3	AUGUSTUS	intron	197046896	197046952	1	+	.	ID=g26004.t2.intron2;Parent=g26004.t2;
OX031008.1_Pollenia_amentaria_genome_assembly,_chromosome:_3	AUGUSTUS	CDS	197046953	197047381	1	+	0	ID=g26004.t2.CDS3;Parent=g26004.t2;
OX031008.1_Pollenia_amentaria_genome_assembly,_chromosome:_3	AUGUSTUS	exon	197046953	197047381	.	+	.	ID=g26004.t2.exon3;Parent=g26004.t2;
OX031008.1_Pollenia_amentaria_genome_assembly,_chromosome:_3	AUGUSTUS	stop_codon	197047379	197047381	.	+	0	ID=g26004.t2.stop1;Parent=g26004.t2;
OX031008.1_Pollenia_amentaria_genome_assembly,_chromosome:_3	AUGUSTUS	gene	197069456	197069764	.	-	.	ID=g26005;
OX031008.1_Pollenia_amentaria_genome_assembly,_chromosome:_3	AUGUSTUS	mRNA	197069456	197069764	1	-	.	ID=g26005.t1;Parent=g26005;
OX031008.1_Pollenia_amentaria_genome_assembly,_chromosome:_3	AUGUSTUS	stop_codon	197069456	197069458	.	-	0	ID=g26005.t1.stop1;Parent=g26005.t1;
OX031008.1_Pollenia_amentaria_genome_assembly,_chromosome:_3	AUGUSTUS	CDS	197069456	197069764	1	-	0	ID=g26005.t1.CDS1;Parent=g26005.t1;
OX031008.1_Pollenia_amentaria_genome_assembly,_chromosome:_3	AUGUSTUS	exon	197069456	197069764	.	-	.	ID=g26005.t1.exon1;Parent=g26005.t1;
OX031008.1_Pollenia_amentaria_genome_assembly,_chromosome:_3	AUGUSTUS	start_codon	197069762	197069764	.	-	0	ID=g26005.t1.start1;Parent=g26005.t1;
OX031008.1_Pollenia_amentaria_genome_assembly,_chromosome:_3	AUGUSTUS	gene	197074315	197075650	.	-	.	ID=g26006;
OX031008.1_Pollenia_amentaria_genome_assembly,_chromosome:_3	AUGUSTUS	mRNA	197074315	197075650	0.74	-	.	ID=g26006.t1;Parent=g26006;
OX031008.1_Pollenia_amentaria_genome_assembly,_chromosome:_3	AUGUSTUS	stop_codon	197074315	197074317	.	-	0	ID=g26006.t1.stop1;Parent=g26006.t1;
OX031008.1_Pollenia_amentaria_genome_assembly,_chromosome:_3	AUGUSTUS	CDS	197074315	197074495	1	-	1	ID=g26006.t1.CDS1;Parent=g26006.t1;
OX031008.1_Pollenia_amentaria_genome_assembly,_chromosome:_3	AUGUSTUS	exon	197074315	197074495	.	-	.	ID=g26006.t1.exon1;Parent=g26006.t1;
OX031008.1_Pollenia_amentaria_genome_assembly,_chromosome:_3	AUGUSTUS	intron	197074496	197074570	1	-	.	ID=g26006.t1.intron1;Parent=g26006.t1;
OX031008.1_Pollenia_amentaria_genome_assembly,_chromosome:_3	AUGUSTUS	CDS	197074571	197074706	0.99	-	2	ID=g26006.t1.CDS2;Parent=g26006.t1;
OX031008.1_Pollenia_amentaria_genome_assembly,_chromosome:_3	AUGUSTUS	exon	197074571	197074706	.	-	.	ID=g26006.t1.exon2;Parent=g26006.t1;
OX031008.1_Pollenia_amentaria_genome_assembly,_chromosome:_3	AUGUSTUS	intron	197074707	197074931	0.99	-	.	ID=g26006.t1.intron2;Parent=g26006.t1;
OX031008.1_Pollenia_amentaria_genome_assembly,_chromosome:_3	AUGUSTUS	CDS	197074932	197074944	0.99	-	0	ID=g26006.t1.CDS3;Parent=g26006.t1;
OX031008.1_Pollenia_amentaria_genome_assembly,_chromosome:_3	AUGUSTUS	exon	197074932	197074944	.	-	.	ID=g26006.t1.exon3;Parent=g26006.t1;
OX031008.1_Pollenia_amentaria_genome_assembly,_chromosome:_3	AUGUSTUS	intron	197074945	197075006	1	-	.	ID=g26006.t1.intron3;Parent=g26006.t1;
OX031008.1_Pollenia_amentaria_genome_assembly,_chromosome:_3	AUGUSTUS	CDS	197075007	197075339	1	-	0	ID=g26006.t1.CDS4;Parent=g26006.t1;
OX031008.1_Pollenia_amentaria_genome_assembly,_chromosome:_3	AUGUSTUS	exon	197075007	197075339	.	-	.	ID=g26006.t1.exon4;Parent=g26006.t1;
OX031008.1_Pollenia_amentaria_genome_assembly,_chromosome:_3	AUGUSTUS	intron	197075340	197075401	1	-	.	ID=g26006.t1.intron4;Parent=g26006.t1;
OX031008.1_Pollenia_amentaria_genome_assembly,_chromosome:_3	AUGUSTUS	CDS	197075402	197075650	0.75	-	0	ID=g26006.t1.CDS5;Parent=g26006.t1;
OX031008.1_Pollenia_amentaria_genome_assembly,_chromosome:_3	AUGUSTUS	exon	197075402	197075650	.	-	.	ID=g26006.t1.exon5;Parent=g26006.t1;
OX031008.1_Pollenia_amentaria_genome_assembly,_chromosome:_3	AUGUSTUS	start_codon	197075648	197075650	.	-	0	ID=g26006.t1.start1;Parent=g26006.t1;
OX031008.1_Pollenia_amentaria_genome_assembly,_chromosome:_3	AUGUSTUS	gene	197075699	197077031	.	-	.	ID=g26007;
OX031008.1_Pollenia_amentaria_genome_assembly,_chromosome:_3	AUGUSTUS	mRNA	197075699	197077031	0.36	-	.	ID=g26007.t1;Parent=g26007;
OX031008.1_Pollenia_amentaria_genome_assembly,_chromosome:_3	AUGUSTUS	stop_codon	197075699	197075701	.	-	0	ID=g26007.t1.stop1;Parent=g26007.t1;
OX031008.1_Pollenia_amentaria_genome_assembly,_chromosome:_3	AUGUSTUS	CDS	197075699	197075926	0.78	-	0	ID=g26007.t1.CDS1;Parent=g26007.t1;
OX031008.1_Pollenia_amentaria_genome_assembly,_chromosome:_3	AUGUSTUS	exon	197075699	197075926	.	-	.	ID=g26007.t1.exon1;Parent=g26007.t1;
OX031008.1_Pollenia_amentaria_genome_assembly,_chromosome:_3	AUGUSTUS	intron	197075927	197075986	1	-	.	ID=g26007.t1.intron1;Parent=g26007.t1;
OX031008.1_Pollenia_amentaria_genome_assembly,_chromosome:_3	AUGUSTUS	CDS	197075987	197076036	0.69	-	2	ID=g26007.t1.CDS2;Parent=g26007.t1;
OX031008.1_Pollenia_amentaria_genome_assembly,_chromosome:_3	AUGUSTUS	exon	197075987	197076036	.	-	.	ID=g26007.t1.exon2;Parent=g26007.t1;
OX031008.1_Pollenia_amentaria_genome_assembly,_chromosome:_3	AUGUSTUS	intron	197076037	197077006	0.47	-	.	ID=g26007.t1.intron2;Parent=g26007.t1;
OX031008.1_Pollenia_amentaria_genome_assembly,_chromosome:_3	AUGUSTUS	CDS	197077007	197077031	0.47	-	0	ID=g26007.t1.CDS3;Parent=g26007.t1;
OX031008.1_Pollenia_amentaria_genome_assembly,_chromosome:_3	AUGUSTUS	exon	197077007	197077031	.	-	.	ID=g26007.t1.exon3;Parent=g26007.t1;
OX031008.1_Pollenia_amentaria_genome_assembly,_chromosome:_3	AUGUSTUS	start_codon	197077029	197077031	.	-	0	ID=g26007.t1.start1;Parent=g26007.t1;
OX031008.1_Pollenia_amentaria_genome_assembly,_chromosome:_3	AUGUSTUS	gene	197123000	197123632	.	-	.	ID=g26008;
OX031008.1_Pollenia_amentaria_genome_assembly,_chromosome:_3	AUGUSTUS	mRNA	197123000	197123632	1	-	.	ID=g26008.t1;Parent=g26008;
OX031008.1_Pollenia_amentaria_genome_assembly,_chromosome:_3	AUGUSTUS	stop_codon	197123000	197123002	.	-	0	ID=g26008.t1.stop1;Parent=g26008.t1;
OX031008.1_Pollenia_amentaria_genome_assembly,_chromosome:_3	AUGUSTUS	CDS	197123000	197123428	1	-	0	ID=g26008.t1.CDS1;Parent=g26008.t1;
OX031008.1_Pollenia_amentaria_genome_assembly,_chromosome:_3	AUGUSTUS	exon	197123000	197123428	.	-	.	ID=g26008.t1.exon1;Parent=g26008.t1;
OX031008.1_Pollenia_amentaria_genome_assembly,_chromosome:_3	AUGUSTUS	intron	197123429	197123485	1	-	.	ID=g26008.t1.intron1;Parent=g26008.t1;
OX031008.1_Pollenia_amentaria_genome_assembly,_chromosome:_3	AUGUSTUS	CDS	197123486	197123632	1	-	0	ID=g26008.t1.CDS2;Parent=g26008.t1;
OX031008.1_Pollenia_amentaria_genome_assembly,_chromosome:_3	AUGUSTUS	exon	197123486	197123632	.	-	.	ID=g26008.t1.exon2;Parent=g26008.t1;
OX031008.1_Pollenia_amentaria_genome_assembly,_chromosome:_3	AUGUSTUS	start_codon	197123630	197123632	.	-	0	ID=g26008.t1.start1;Parent=g26008.t1;
OX031008.1_Pollenia_amentaria_genome_assembly,_chromosome:_3	AUGUSTUS	gene	197146356	197147386	.	+	.	ID=g26009;
OX031008.1_Pollenia_amentaria_genome_assembly,_chromosome:_3	AUGUSTUS	mRNA	197146356	197147386	0.71	+	.	ID=g26009.t1;Parent=g26009;
OX031008.1_Pollenia_amentaria_genome_assembly,_chromosome:_3	AUGUSTUS	start_codon	197146356	197146358	.	+	0	ID=g26009.t1.start1;Parent=g26009.t1;
OX031008.1_Pollenia_amentaria_genome_assembly,_chromosome:_3	AUGUSTUS	CDS	197146356	197146735	0.76	+	0	ID=g26009.t1.CDS1;Parent=g26009.t1;
OX031008.1_Pollenia_amentaria_genome_assembly,_chromosome:_3	AUGUSTUS	exon	197146356	197146735	.	+	.	ID=g26009.t1.exon1;Parent=g26009.t1;
OX031008.1_Pollenia_amentaria_genome_assembly,_chromosome:_3	AUGUSTUS	intron	197146736	197147205	0.71	+	.	ID=g26009.t1.intron1;Parent=g26009.t1;
OX031008.1_Pollenia_amentaria_genome_assembly,_chromosome:_3	AUGUSTUS	CDS	197147206	197147386	0.78	+	1	ID=g26009.t1.CDS2;Parent=g26009.t1;
OX031008.1_Pollenia_amentaria_genome_assembly,_chromosome:_3	AUGUSTUS	exon	197147206	197147386	.	+	.	ID=g26009.t1.exon2;Parent=g26009.t1;
OX031008.1_Pollenia_amentaria_genome_assembly,_chromosome:_3	AUGUSTUS	stop_codon	197147384	197147386	.	+	0	ID=g26009.t1.stop1;Parent=g26009.t1;
OX031008.1_Pollenia_amentaria_genome_assembly,_chromosome:_3	AUGUSTUS	mRNA	197146356	197146910	0.45	+	.	ID=g26009.t2;Parent=g26009;
OX031008.1_Pollenia_amentaria_genome_assembly,_chromosome:_3	AUGUSTUS	start_codon	197146356	197146358	.	+	0	ID=g26009.t2.start1;Parent=g26009.t2;
OX031008.1_Pollenia_amentaria_genome_assembly,_chromosome:_3	AUGUSTUS	CDS	197146356	197146910	0.45	+	0	ID=g26009.t2.CDS1;Parent=g26009.t2;
OX031008.1_Pollenia_amentaria_genome_assembly,_chromosome:_3	AUGUSTUS	exon	197146356	197146910	.	+	.	ID=g26009.t2.exon1;Parent=g26009.t2;
OX031008.1_Pollenia_amentaria_genome_assembly,_chromosome:_3	AUGUSTUS	stop_codon	197146908	197146910	.	+	0	ID=g26009.t2.stop1;Parent=g26009.t2;
OX031008.1_Pollenia_amentaria_genome_assembly,_chromosome:_3	AUGUSTUS	gene	197149326	197162654	.	+	.	ID=g26010;
OX031008.1_Pollenia_amentaria_genome_assembly,_chromosome:_3	AUGUSTUS	mRNA	197149326	197162654	1	+	.	ID=g26010.t1;Parent=g26010;
OX031008.1_Pollenia_amentaria_genome_assembly,_chromosome:_3	AUGUSTUS	start_codon	197149326	197149328	.	+	0	ID=g26010.t1.start1;Parent=g26010.t1;
OX031008.1_Pollenia_amentaria_genome_assembly,_chromosome:_3	AUGUSTUS	CDS	197149326	197149583	1	+	0	ID=g26010.t1.CDS1;Parent=g26010.t1;
OX031008.1_Pollenia_amentaria_genome_assembly,_chromosome:_3	AUGUSTUS	exon	197149326	197149583	.	+	.	ID=g26010.t1.exon1;Parent=g26010.t1;
OX031008.1_Pollenia_amentaria_genome_assembly,_chromosome:_3	AUGUSTUS	intron	197149584	197160788	1	+	.	ID=g26010.t1.intron1;Parent=g26010.t1;
OX031008.1_Pollenia_amentaria_genome_assembly,_chromosome:_3	AUGUSTUS	CDS	197160789	197160932	1	+	0	ID=g26010.t1.CDS2;Parent=g26010.t1;
OX031008.1_Pollenia_amentaria_genome_assembly,_chromosome:_3	AUGUSTUS	exon	197160789	197160932	.	+	.	ID=g26010.t1.exon2;Parent=g26010.t1;
OX031008.1_Pollenia_amentaria_genome_assembly,_chromosome:_3	AUGUSTUS	intron	197160933	197160991	1	+	.	ID=g26010.t1.intron2;Parent=g26010.t1;
OX031008.1_Pollenia_amentaria_genome_assembly,_chromosome:_3	AUGUSTUS	CDS	197160992	197161534	1	+	0	ID=g26010.t1.CDS3;Parent=g26010.t1;
OX031008.1_Pollenia_amentaria_genome_assembly,_chromosome:_3	AUGUSTUS	exon	197160992	197161534	.	+	.	ID=g26010.t1.exon3;Parent=g26010.t1;
OX031008.1_Pollenia_amentaria_genome_assembly,_chromosome:_3	AUGUSTUS	intron	197161535	197161590	1	+	.	ID=g26010.t1.intron3;Parent=g26010.t1;
OX031008.1_Pollenia_amentaria_genome_assembly,_chromosome:_3	AUGUSTUS	CDS	197161591	197161938	1	+	0	ID=g26010.t1.CDS4;Parent=g26010.t1;
OX031008.1_Pollenia_amentaria_genome_assembly,_chromosome:_3	AUGUSTUS	exon	197161591	197161938	.	+	.	ID=g26010.t1.exon4;Parent=g26010.t1;
OX031008.1_Pollenia_amentaria_genome_assembly,_chromosome:_3	AUGUSTUS	intron	197161939	197162000	1	+	.	ID=g26010.t1.intron4;Parent=g26010.t1;
OX031008.1_Pollenia_amentaria_genome_assembly,_chromosome:_3	AUGUSTUS	CDS	197162001	197162172	1	+	0	ID=g26010.t1.CDS5;Parent=g26010.t1;
OX031008.1_Pollenia_amentaria_genome_assembly,_chromosome:_3	AUGUSTUS	exon	197162001	197162172	.	+	.	ID=g26010.t1.exon5;Parent=g26010.t1;
OX031008.1_Pollenia_amentaria_genome_assembly,_chromosome:_3	AUGUSTUS	intron	197162173	197162237	1	+	.	ID=g26010.t1.intron5;Parent=g26010.t1;
OX031008.1_Pollenia_amentaria_genome_assembly,_chromosome:_3	AUGUSTUS	CDS	197162238	197162373	1	+	2	ID=g26010.t1.CDS6;Parent=g26010.t1;
OX031008.1_Pollenia_amentaria_genome_assembly,_chromosome:_3	AUGUSTUS	exon	197162238	197162373	.	+	.	ID=g26010.t1.exon6;Parent=g26010.t1;
OX031008.1_Pollenia_amentaria_genome_assembly,_chromosome:_3	AUGUSTUS	intron	197162374	197162446	1	+	.	ID=g26010.t1.intron6;Parent=g26010.t1;
OX031008.1_Pollenia_amentaria_genome_assembly,_chromosome:_3	AUGUSTUS	CDS	197162447	197162654	1	+	1	ID=g26010.t1.CDS7;Parent=g26010.t1;
OX031008.1_Pollenia_amentaria_genome_assembly,_chromosome:_3	AUGUSTUS	exon	197162447	197162654	.	+	.	ID=g26010.t1.exon7;Parent=g26010.t1;
OX031008.1_Pollenia_amentaria_genome_assembly,_chromosome:_3	AUGUSTUS	stop_codon	197162652	197162654	.	+	0	ID=g26010.t1.stop1;Parent=g26010.t1;
OX031008.1_Pollenia_amentaria_genome_assembly,_chromosome:_3	AUGUSTUS	gene	197180915	197197955	.	-	.	ID=g26011;
OX031008.1_Pollenia_amentaria_genome_assembly,_chromosome:_3	AUGUSTUS	mRNA	197180915	197197955	1	-	.	ID=g26011.t1;Parent=g26011;
OX031008.1_Pollenia_amentaria_genome_assembly,_chromosome:_3	AUGUSTUS	stop_codon	197180915	197180917	.	-	0	ID=g26011.t1.stop1;Parent=g26011.t1;
OX031008.1_Pollenia_amentaria_genome_assembly,_chromosome:_3	AUGUSTUS	CDS	197180915	197180987	1	-	1	ID=g26011.t1.CDS1;Parent=g26011.t1;
OX031008.1_Pollenia_amentaria_genome_assembly,_chromosome:_3	AUGUSTUS	exon	197180915	197180987	.	-	.	ID=g26011.t1.exon1;Parent=g26011.t1;
OX031008.1_Pollenia_amentaria_genome_assembly,_chromosome:_3	AUGUSTUS	intron	197180988	197181055	1	-	.	ID=g26011.t1.intron1;Parent=g26011.t1;
OX031008.1_Pollenia_amentaria_genome_assembly,_chromosome:_3	AUGUSTUS	CDS	197181056	197181134	1	-	2	ID=g26011.t1.CDS2;Parent=g26011.t1;
OX031008.1_Pollenia_amentaria_genome_assembly,_chromosome:_3	AUGUSTUS	exon	197181056	197181134	.	-	.	ID=g26011.t1.exon2;Parent=g26011.t1;
OX031008.1_Pollenia_amentaria_genome_assembly,_chromosome:_3	AUGUSTUS	intron	197181135	197184303	1	-	.	ID=g26011.t1.intron2;Parent=g26011.t1;
OX031008.1_Pollenia_amentaria_genome_assembly,_chromosome:_3	AUGUSTUS	CDS	197184304	197184453	1	-	2	ID=g26011.t1.CDS3;Parent=g26011.t1;
OX031008.1_Pollenia_amentaria_genome_assembly,_chromosome:_3	AUGUSTUS	exon	197184304	197184453	.	-	.	ID=g26011.t1.exon3;Parent=g26011.t1;
OX031008.1_Pollenia_amentaria_genome_assembly,_chromosome:_3	AUGUSTUS	intron	197184454	197184532	1	-	.	ID=g26011.t1.intron3;Parent=g26011.t1;
OX031008.1_Pollenia_amentaria_genome_assembly,_chromosome:_3	AUGUSTUS	CDS	197184533	197184855	1	-	1	ID=g26011.t1.CDS4;Parent=g26011.t1;
OX031008.1_Pollenia_amentaria_genome_assembly,_chromosome:_3	AUGUSTUS	exon	197184533	197184855	.	-	.	ID=g26011.t1.exon4;Parent=g26011.t1;
OX031008.1_Pollenia_amentaria_genome_assembly,_chromosome:_3	AUGUSTUS	intron	197184856	197184919	1	-	.	ID=g26011.t1.intron4;Parent=g26011.t1;
OX031008.1_Pollenia_amentaria_genome_assembly,_chromosome:_3	AUGUSTUS	CDS	197184920	197185133	1	-	2	ID=g26011.t1.CDS5;Parent=g26011.t1;
OX031008.1_Pollenia_amentaria_genome_assembly,_chromosome:_3	AUGUSTUS	exon	197184920	197185133	.	-	.	ID=g26011.t1.exon5;Parent=g26011.t1;
OX031008.1_Pollenia_amentaria_genome_assembly,_chromosome:_3	AUGUSTUS	intron	197185134	197185209	1	-	.	ID=g26011.t1.intron5;Parent=g26011.t1;
OX031008.1_Pollenia_amentaria_genome_assembly,_chromosome:_3	AUGUSTUS	CDS	197185210	197185356	1	-	2	ID=g26011.t1.CDS6;Parent=g26011.t1;
OX031008.1_Pollenia_amentaria_genome_assembly,_chromosome:_3	AUGUSTUS	exon	197185210	197185356	.	-	.	ID=g26011.t1.exon6;Parent=g26011.t1;
OX031008.1_Pollenia_amentaria_genome_assembly,_chromosome:_3	AUGUSTUS	intron	197185357	197193577	1	-	.	ID=g26011.t1.intron6;Parent=g26011.t1;
OX031008.1_Pollenia_amentaria_genome_assembly,_chromosome:_3	AUGUSTUS	CDS	197193578	197193743	1	-	0	ID=g26011.t1.CDS7;Parent=g26011.t1;
OX031008.1_Pollenia_amentaria_genome_assembly,_chromosome:_3	AUGUSTUS	exon	197193578	197193743	.	-	.	ID=g26011.t1.exon7;Parent=g26011.t1;
OX031008.1_Pollenia_amentaria_genome_assembly,_chromosome:_3	AUGUSTUS	intron	197193744	197195656	1	-	.	ID=g26011.t1.intron7;Parent=g26011.t1;
OX031008.1_Pollenia_amentaria_genome_assembly,_chromosome:_3	AUGUSTUS	CDS	197195657	197196898	1	-	0	ID=g26011.t1.CDS8;Parent=g26011.t1;
OX031008.1_Pollenia_amentaria_genome_assembly,_chromosome:_3	AUGUSTUS	exon	197195657	197196898	.	-	.	ID=g26011.t1.exon8;Parent=g26011.t1;
OX031008.1_Pollenia_amentaria_genome_assembly,_chromosome:_3	AUGUSTUS	intron	197196899	197197469	1	-	.	ID=g26011.t1.intron8;Parent=g26011.t1;
OX031008.1_Pollenia_amentaria_genome_assembly,_chromosome:_3	AUGUSTUS	CDS	197197470	197197955	1	-	0	ID=g26011.t1.CDS9;Parent=g26011.t1;
OX031008.1_Pollenia_amentaria_genome_assembly,_chromosome:_3	AUGUSTUS	exon	197197470	197197955	.	-	.	ID=g26011.t1.exon9;Parent=g26011.t1;
OX031008.1_Pollenia_amentaria_genome_assembly,_chromosome:_3	AUGUSTUS	start_codon	197197953	197197955	.	-	0	ID=g26011.t1.start1;Parent=g26011.t1;
OX031008.1_Pollenia_amentaria_genome_assembly,_chromosome:_3	AUGUSTUS	gene	197205926	197211581	.	-	.	ID=g26012;
OX031008.1_Pollenia_amentaria_genome_assembly,_chromosome:_3	AUGUSTUS	mRNA	197205926	197211581	1	-	.	ID=g26012.t1;Parent=g26012;
OX031008.1_Pollenia_amentaria_genome_assembly,_chromosome:_3	AUGUSTUS	stop_codon	197205926	197205928	.	-	0	ID=g26012.t1.stop1;Parent=g26012.t1;
OX031008.1_Pollenia_amentaria_genome_assembly,_chromosome:_3	AUGUSTUS	CDS	197205926	197206906	1	-	0	ID=g26012.t1.CDS1;Parent=g26012.t1;
OX031008.1_Pollenia_amentaria_genome_assembly,_chromosome:_3	AUGUSTUS	exon	197205926	197206906	.	-	.	ID=g26012.t1.exon1;Parent=g26012.t1;
OX031008.1_Pollenia_amentaria_genome_assembly,_chromosome:_3	AUGUSTUS	intron	197206907	197211185	1	-	.	ID=g26012.t1.intron1;Parent=g26012.t1;
OX031008.1_Pollenia_amentaria_genome_assembly,_chromosome:_3	AUGUSTUS	CDS	197211186	197211581	1	-	0	ID=g26012.t1.CDS2;Parent=g26012.t1;
OX031008.1_Pollenia_amentaria_genome_assembly,_chromosome:_3	AUGUSTUS	exon	197211186	197211581	.	-	.	ID=g26012.t1.exon2;Parent=g26012.t1;
OX031008.1_Pollenia_amentaria_genome_assembly,_chromosome:_3	AUGUSTUS	start_codon	197211579	197211581	.	-	0	ID=g26012.t1.start1;Parent=g26012.t1;
OX031008.1_Pollenia_amentaria_genome_assembly,_chromosome:_3	AUGUSTUS	gene	197232304	197233024	.	+	.	ID=g26013;
OX031008.1_Pollenia_amentaria_genome_assembly,_chromosome:_3	AUGUSTUS	mRNA	197232304	197233024	1	+	.	ID=g26013.t1;Parent=g26013;
OX031008.1_Pollenia_amentaria_genome_assembly,_chromosome:_3	AUGUSTUS	start_codon	197232304	197232306	.	+	0	ID=g26013.t1.start1;Parent=g26013.t1;
OX031008.1_Pollenia_amentaria_genome_assembly,_chromosome:_3	AUGUSTUS	CDS	197232304	197232422	1	+	0	ID=g26013.t1.CDS1;Parent=g26013.t1;
OX031008.1_Pollenia_amentaria_genome_assembly,_chromosome:_3	AUGUSTUS	exon	197232304	197232422	.	+	.	ID=g26013.t1.exon1;Parent=g26013.t1;
OX031008.1_Pollenia_amentaria_genome_assembly,_chromosome:_3	AUGUSTUS	intron	197232423	197232486	1	+	.	ID=g26013.t1.intron1;Parent=g26013.t1;
OX031008.1_Pollenia_amentaria_genome_assembly,_chromosome:_3	AUGUSTUS	CDS	197232487	197233024	1	+	1	ID=g26013.t1.CDS2;Parent=g26013.t1;
OX031008.1_Pollenia_amentaria_genome_assembly,_chromosome:_3	AUGUSTUS	exon	197232487	197233024	.	+	.	ID=g26013.t1.exon2;Parent=g26013.t1;
OX031008.1_Pollenia_amentaria_genome_assembly,_chromosome:_3	AUGUSTUS	stop_codon	197233022	197233024	.	+	0	ID=g26013.t1.stop1;Parent=g26013.t1;
OX031008.1_Pollenia_amentaria_genome_assembly,_chromosome:_3	AUGUSTUS	gene	197234803	197247762	.	-	.	ID=g26014;
OX031008.1_Pollenia_amentaria_genome_assembly,_chromosome:_3	AUGUSTUS	mRNA	197234803	197247762	1	-	.	ID=g26014.t1;Parent=g26014;
OX031008.1_Pollenia_amentaria_genome_assembly,_chromosome:_3	AUGUSTUS	stop_codon	197234803	197234805	.	-	0	ID=g26014.t1.stop1;Parent=g26014.t1;
OX031008.1_Pollenia_amentaria_genome_assembly,_chromosome:_3	AUGUSTUS	CDS	197234803	197234880	1	-	0	ID=g26014.t1.CDS1;Parent=g26014.t1;
OX031008.1_Pollenia_amentaria_genome_assembly,_chromosome:_3	AUGUSTUS	exon	197234803	197234880	.	-	.	ID=g26014.t1.exon1;Parent=g26014.t1;
OX031008.1_Pollenia_amentaria_genome_assembly,_chromosome:_3	AUGUSTUS	intron	197234881	197235321	1	-	.	ID=g26014.t1.intron1;Parent=g26014.t1;
OX031008.1_Pollenia_amentaria_genome_assembly,_chromosome:_3	AUGUSTUS	CDS	197235322	197235552	1	-	0	ID=g26014.t1.CDS2;Parent=g26014.t1;
OX031008.1_Pollenia_amentaria_genome_assembly,_chromosome:_3	AUGUSTUS	exon	197235322	197235552	.	-	.	ID=g26014.t1.exon2;Parent=g26014.t1;
OX031008.1_Pollenia_amentaria_genome_assembly,_chromosome:_3	AUGUSTUS	intron	197235553	197235625	1	-	.	ID=g26014.t1.intron2;Parent=g26014.t1;
OX031008.1_Pollenia_amentaria_genome_assembly,_chromosome:_3	AUGUSTUS	CDS	197235626	197235748	1	-	0	ID=g26014.t1.CDS3;Parent=g26014.t1;
OX031008.1_Pollenia_amentaria_genome_assembly,_chromosome:_3	AUGUSTUS	exon	197235626	197235748	.	-	.	ID=g26014.t1.exon3;Parent=g26014.t1;
OX031008.1_Pollenia_amentaria_genome_assembly,_chromosome:_3	AUGUSTUS	intron	197235749	197235811	1	-	.	ID=g26014.t1.intron3;Parent=g26014.t1;
OX031008.1_Pollenia_amentaria_genome_assembly,_chromosome:_3	AUGUSTUS	CDS	197235812	197236019	1	-	1	ID=g26014.t1.CDS4;Parent=g26014.t1;
OX031008.1_Pollenia_amentaria_genome_assembly,_chromosome:_3	AUGUSTUS	exon	197235812	197236019	.	-	.	ID=g26014.t1.exon4;Parent=g26014.t1;
OX031008.1_Pollenia_amentaria_genome_assembly,_chromosome:_3	AUGUSTUS	intron	197236020	197236075	1	-	.	ID=g26014.t1.intron4;Parent=g26014.t1;
OX031008.1_Pollenia_amentaria_genome_assembly,_chromosome:_3	AUGUSTUS	CDS	197236076	197236377	1	-	0	ID=g26014.t1.CDS5;Parent=g26014.t1;
OX031008.1_Pollenia_amentaria_genome_assembly,_chromosome:_3	AUGUSTUS	exon	197236076	197236377	.	-	.	ID=g26014.t1.exon5;Parent=g26014.t1;
OX031008.1_Pollenia_amentaria_genome_assembly,_chromosome:_3	AUGUSTUS	intron	197236378	197236453	1	-	.	ID=g26014.t1.intron5;Parent=g26014.t1;
OX031008.1_Pollenia_amentaria_genome_assembly,_chromosome:_3	AUGUSTUS	CDS	197236454	197236831	1	-	0	ID=g26014.t1.CDS6;Parent=g26014.t1;
OX031008.1_Pollenia_amentaria_genome_assembly,_chromosome:_3	AUGUSTUS	exon	197236454	197236831	.	-	.	ID=g26014.t1.exon6;Parent=g26014.t1;
OX031008.1_Pollenia_amentaria_genome_assembly,_chromosome:_3	AUGUSTUS	intron	197236832	197236898	1	-	.	ID=g26014.t1.intron6;Parent=g26014.t1;
OX031008.1_Pollenia_amentaria_genome_assembly,_chromosome:_3	AUGUSTUS	CDS	197236899	197237262	1	-	1	ID=g26014.t1.CDS7;Parent=g26014.t1;
OX031008.1_Pollenia_amentaria_genome_assembly,_chromosome:_3	AUGUSTUS	exon	197236899	197237262	.	-	.	ID=g26014.t1.exon7;Parent=g26014.t1;
OX031008.1_Pollenia_amentaria_genome_assembly,_chromosome:_3	AUGUSTUS	intron	197237263	197247508	1	-	.	ID=g26014.t1.intron7;Parent=g26014.t1;
OX031008.1_Pollenia_amentaria_genome_assembly,_chromosome:_3	AUGUSTUS	CDS	197247509	197247762	1	-	0	ID=g26014.t1.CDS8;Parent=g26014.t1;
OX031008.1_Pollenia_amentaria_genome_assembly,_chromosome:_3	AUGUSTUS	exon	197247509	197247762	.	-	.	ID=g26014.t1.exon8;Parent=g26014.t1;
OX031008.1_Pollenia_amentaria_genome_assembly,_chromosome:_3	AUGUSTUS	start_codon	197247760	197247762	.	-	0	ID=g26014.t1.start1;Parent=g26014.t1;
OX031008.1_Pollenia_amentaria_genome_assembly,_chromosome:_3	AUGUSTUS	gene	197250554	197252543	.	-	.	ID=g26015;
OX031008.1_Pollenia_amentaria_genome_assembly,_chromosome:_3	AUGUSTUS	mRNA	197250554	197252543	1	-	.	ID=g26015.t1;Parent=g26015;
OX031008.1_Pollenia_amentaria_genome_assembly,_chromosome:_3	AUGUSTUS	stop_codon	197250554	197250556	.	-	0	ID=g26015.t1.stop1;Parent=g26015.t1;
OX031008.1_Pollenia_amentaria_genome_assembly,_chromosome:_3	AUGUSTUS	CDS	197250554	197250670	1	-	0	ID=g26015.t1.CDS1;Parent=g26015.t1;
OX031008.1_Pollenia_amentaria_genome_assembly,_chromosome:_3	AUGUSTUS	exon	197250554	197250670	.	-	.	ID=g26015.t1.exon1;Parent=g26015.t1;
OX031008.1_Pollenia_amentaria_genome_assembly,_chromosome:_3	AUGUSTUS	intron	197250671	197250732	1	-	.	ID=g26015.t1.intron1;Parent=g26015.t1;
OX031008.1_Pollenia_amentaria_genome_assembly,_chromosome:_3	AUGUSTUS	CDS	197250733	197251059	1	-	0	ID=g26015.t1.CDS2;Parent=g26015.t1;
OX031008.1_Pollenia_amentaria_genome_assembly,_chromosome:_3	AUGUSTUS	exon	197250733	197251059	.	-	.	ID=g26015.t1.exon2;Parent=g26015.t1;
OX031008.1_Pollenia_amentaria_genome_assembly,_chromosome:_3	AUGUSTUS	intron	197251060	197251128	1	-	.	ID=g26015.t1.intron2;Parent=g26015.t1;
OX031008.1_Pollenia_amentaria_genome_assembly,_chromosome:_3	AUGUSTUS	CDS	197251129	197251768	1	-	1	ID=g26015.t1.CDS3;Parent=g26015.t1;
OX031008.1_Pollenia_amentaria_genome_assembly,_chromosome:_3	AUGUSTUS	exon	197251129	197251768	.	-	.	ID=g26015.t1.exon3;Parent=g26015.t1;
OX031008.1_Pollenia_amentaria_genome_assembly,_chromosome:_3	AUGUSTUS	intron	197251769	197252439	1	-	.	ID=g26015.t1.intron3;Parent=g26015.t1;
OX031008.1_Pollenia_amentaria_genome_assembly,_chromosome:_3	AUGUSTUS	CDS	197252440	197252543	1	-	0	ID=g26015.t1.CDS4;Parent=g26015.t1;
OX031008.1_Pollenia_amentaria_genome_assembly,_chromosome:_3	AUGUSTUS	exon	197252440	197252543	.	-	.	ID=g26015.t1.exon4;Parent=g26015.t1;
OX031008.1_Pollenia_amentaria_genome_assembly,_chromosome:_3	AUGUSTUS	start_codon	197252541	197252543	.	-	0	ID=g26015.t1.start1;Parent=g26015.t1;
OX031008.1_Pollenia_amentaria_genome_assembly,_chromosome:_3	AUGUSTUS	gene	197331717	197332470	.	-	.	ID=g26016;
OX031008.1_Pollenia_amentaria_genome_assembly,_chromosome:_3	AUGUSTUS	mRNA	197331717	197332470	0.49	-	.	ID=g26016.t1;Parent=g26016;
OX031008.1_Pollenia_amentaria_genome_assembly,_chromosome:_3	AUGUSTUS	stop_codon	197331717	197331719	.	-	0	ID=g26016.t1.stop1;Parent=g26016.t1;
OX031008.1_Pollenia_amentaria_genome_assembly,_chromosome:_3	AUGUSTUS	CDS	197331717	197331787	0.67	-	2	ID=g26016.t1.CDS1;Parent=g26016.t1;
OX031008.1_Pollenia_amentaria_genome_assembly,_chromosome:_3	AUGUSTUS	exon	197331717	197331787	.	-	.	ID=g26016.t1.exon1;Parent=g26016.t1;
OX031008.1_Pollenia_amentaria_genome_assembly,_chromosome:_3	AUGUSTUS	intron	197331788	197331880	0.67	-	.	ID=g26016.t1.intron1;Parent=g26016.t1;
OX031008.1_Pollenia_amentaria_genome_assembly,_chromosome:_3	AUGUSTUS	CDS	197331881	197332116	0.67	-	1	ID=g26016.t1.CDS2;Parent=g26016.t1;
OX031008.1_Pollenia_amentaria_genome_assembly,_chromosome:_3	AUGUSTUS	exon	197331881	197332116	.	-	.	ID=g26016.t1.exon2;Parent=g26016.t1;
OX031008.1_Pollenia_amentaria_genome_assembly,_chromosome:_3	AUGUSTUS	intron	197332117	197332177	1	-	.	ID=g26016.t1.intron2;Parent=g26016.t1;
OX031008.1_Pollenia_amentaria_genome_assembly,_chromosome:_3	AUGUSTUS	CDS	197332178	197332343	0.75	-	2	ID=g26016.t1.CDS3;Parent=g26016.t1;
OX031008.1_Pollenia_amentaria_genome_assembly,_chromosome:_3	AUGUSTUS	exon	197332178	197332343	.	-	.	ID=g26016.t1.exon3;Parent=g26016.t1;
OX031008.1_Pollenia_amentaria_genome_assembly,_chromosome:_3	AUGUSTUS	intron	197332344	197332460	0.75	-	.	ID=g26016.t1.intron3;Parent=g26016.t1;
OX031008.1_Pollenia_amentaria_genome_assembly,_chromosome:_3	AUGUSTUS	CDS	197332461	197332470	0.98	-	0	ID=g26016.t1.CDS4;Parent=g26016.t1;
OX031008.1_Pollenia_amentaria_genome_assembly,_chromosome:_3	AUGUSTUS	exon	197332461	197332470	.	-	.	ID=g26016.t1.exon4;Parent=g26016.t1;
OX031008.1_Pollenia_amentaria_genome_assembly,_chromosome:_3	AUGUSTUS	start_codon	197332468	197332470	.	-	0	ID=g26016.t1.start1;Parent=g26016.t1;
OX031008.1_Pollenia_amentaria_genome_assembly,_chromosome:_3	AUGUSTUS	gene	197454932	197490416	.	+	.	ID=g26017;
OX031008.1_Pollenia_amentaria_genome_assembly,_chromosome:_3	AUGUSTUS	mRNA	197454932	197490416	0.69	+	.	ID=g26017.t1;Parent=g26017;
OX031008.1_Pollenia_amentaria_genome_assembly,_chromosome:_3	AUGUSTUS	start_codon	197454932	197454934	.	+	0	ID=g26017.t1.start1;Parent=g26017.t1;
OX031008.1_Pollenia_amentaria_genome_assembly,_chromosome:_3	AUGUSTUS	CDS	197454932	197455100	0.71	+	0	ID=g26017.t1.CDS1;Parent=g26017.t1;
OX031008.1_Pollenia_amentaria_genome_assembly,_chromosome:_3	AUGUSTUS	exon	197454932	197455100	.	+	.	ID=g26017.t1.exon1;Parent=g26017.t1;
OX031008.1_Pollenia_amentaria_genome_assembly,_chromosome:_3	AUGUSTUS	intron	197455101	197462034	0.7	+	.	ID=g26017.t1.intron1;Parent=g26017.t1;
OX031008.1_Pollenia_amentaria_genome_assembly,_chromosome:_3	AUGUSTUS	CDS	197462035	197462189	0.98	+	2	ID=g26017.t1.CDS2;Parent=g26017.t1;
OX031008.1_Pollenia_amentaria_genome_assembly,_chromosome:_3	AUGUSTUS	exon	197462035	197462189	.	+	.	ID=g26017.t1.exon2;Parent=g26017.t1;
OX031008.1_Pollenia_amentaria_genome_assembly,_chromosome:_3	AUGUSTUS	intron	197462190	197489285	0.99	+	.	ID=g26017.t1.intron2;Parent=g26017.t1;
OX031008.1_Pollenia_amentaria_genome_assembly,_chromosome:_3	AUGUSTUS	CDS	197489286	197490416	1	+	0	ID=g26017.t1.CDS3;Parent=g26017.t1;
OX031008.1_Pollenia_amentaria_genome_assembly,_chromosome:_3	AUGUSTUS	exon	197489286	197490416	.	+	.	ID=g26017.t1.exon3;Parent=g26017.t1;
OX031008.1_Pollenia_amentaria_genome_assembly,_chromosome:_3	AUGUSTUS	stop_codon	197490414	197490416	.	+	0	ID=g26017.t1.stop1;Parent=g26017.t1;
OX031008.1_Pollenia_amentaria_genome_assembly,_chromosome:_3	GeneMark.hmm3	mRNA	197454932	197462252	.	+	.	ID=g26017.t2;Parent=g26017;
OX031008.1_Pollenia_amentaria_genome_assembly,_chromosome:_3	GeneMark.hmm3	start_codon	197454932	197454934	.	+	0	ID=g26017.t2.start1;Parent=g26017.t2;
OX031008.1_Pollenia_amentaria_genome_assembly,_chromosome:_3	GeneMark.hmm3	CDS	197454932	197455100	.	+	0	ID=g26017.t2.CDS1;Parent=g26017.t2;
OX031008.1_Pollenia_amentaria_genome_assembly,_chromosome:_3	GeneMark.hmm3	exon	197454932	197455100	0	+	.	ID=g26017.t2.exon1;Parent=g26017.t2;
OX031008.1_Pollenia_amentaria_genome_assembly,_chromosome:_3	GeneMark.hmm3	intron	197455101	197462034	.	+	2	ID=g26017.t2.intron1;Parent=g26017.t2;
OX031008.1_Pollenia_amentaria_genome_assembly,_chromosome:_3	GeneMark.hmm3	CDS	197462035	197462252	.	+	2	ID=g26017.t2.CDS2;Parent=g26017.t2;
OX031008.1_Pollenia_amentaria_genome_assembly,_chromosome:_3	GeneMark.hmm3	exon	197462035	197462252	0	+	.	ID=g26017.t2.exon2;Parent=g26017.t2;
OX031008.1_Pollenia_amentaria_genome_assembly,_chromosome:_3	GeneMark.hmm3	stop_codon	197462250	197462252	.	+	0	ID=g26017.t2.stop1;Parent=g26017.t2;
OX031008.1_Pollenia_amentaria_genome_assembly,_chromosome:_3	AUGUSTUS	gene	197508149	197508590	.	-	.	ID=g26018;
OX031008.1_Pollenia_amentaria_genome_assembly,_chromosome:_3	AUGUSTUS	mRNA	197508149	197508590	1	-	.	ID=g26018.t1;Parent=g26018;
OX031008.1_Pollenia_amentaria_genome_assembly,_chromosome:_3	AUGUSTUS	stop_codon	197508149	197508151	.	-	0	ID=g26018.t1.stop1;Parent=g26018.t1;
OX031008.1_Pollenia_amentaria_genome_assembly,_chromosome:_3	AUGUSTUS	CDS	197508149	197508255	1	-	2	ID=g26018.t1.CDS1;Parent=g26018.t1;
OX031008.1_Pollenia_amentaria_genome_assembly,_chromosome:_3	AUGUSTUS	exon	197508149	197508255	.	-	.	ID=g26018.t1.exon1;Parent=g26018.t1;
OX031008.1_Pollenia_amentaria_genome_assembly,_chromosome:_3	AUGUSTUS	intron	197508256	197508319	1	-	.	ID=g26018.t1.intron1;Parent=g26018.t1;
OX031008.1_Pollenia_amentaria_genome_assembly,_chromosome:_3	AUGUSTUS	CDS	197508320	197508473	1	-	0	ID=g26018.t1.CDS2;Parent=g26018.t1;
OX031008.1_Pollenia_amentaria_genome_assembly,_chromosome:_3	AUGUSTUS	exon	197508320	197508473	.	-	.	ID=g26018.t1.exon2;Parent=g26018.t1;
OX031008.1_Pollenia_amentaria_genome_assembly,_chromosome:_3	AUGUSTUS	intron	197508474	197508545	1	-	.	ID=g26018.t1.intron2;Parent=g26018.t1;
OX031008.1_Pollenia_amentaria_genome_assembly,_chromosome:_3	AUGUSTUS	CDS	197508546	197508590	1	-	0	ID=g26018.t1.CDS3;Parent=g26018.t1;
OX031008.1_Pollenia_amentaria_genome_assembly,_chromosome:_3	AUGUSTUS	exon	197508546	197508590	.	-	.	ID=g26018.t1.exon3;Parent=g26018.t1;
OX031008.1_Pollenia_amentaria_genome_assembly,_chromosome:_3	AUGUSTUS	start_codon	197508588	197508590	.	-	0	ID=g26018.t1.start1;Parent=g26018.t1;
OX031008.1_Pollenia_amentaria_genome_assembly,_chromosome:_3	AUGUSTUS	gene	197596136	197596448	.	+	.	ID=g26019;
OX031008.1_Pollenia_amentaria_genome_assembly,_chromosome:_3	AUGUSTUS	mRNA	197596136	197596448	0.97	+	.	ID=g26019.t1;Parent=g26019;
OX031008.1_Pollenia_amentaria_genome_assembly,_chromosome:_3	AUGUSTUS	start_codon	197596136	197596138	.	+	0	ID=g26019.t1.start1;Parent=g26019.t1;
OX031008.1_Pollenia_amentaria_genome_assembly,_chromosome:_3	AUGUSTUS	CDS	197596136	197596342	0.97	+	0	ID=g26019.t1.CDS1;Parent=g26019.t1;
OX031008.1_Pollenia_amentaria_genome_assembly,_chromosome:_3	AUGUSTUS	exon	197596136	197596342	.	+	.	ID=g26019.t1.exon1;Parent=g26019.t1;
OX031008.1_Pollenia_amentaria_genome_assembly,_chromosome:_3	AUGUSTUS	intron	197596343	197596412	0.97	+	.	ID=g26019.t1.intron1;Parent=g26019.t1;
OX031008.1_Pollenia_amentaria_genome_assembly,_chromosome:_3	AUGUSTUS	CDS	197596413	197596448	0.97	+	0	ID=g26019.t1.CDS2;Parent=g26019.t1;
OX031008.1_Pollenia_amentaria_genome_assembly,_chromosome:_3	AUGUSTUS	exon	197596413	197596448	.	+	.	ID=g26019.t1.exon2;Parent=g26019.t1;
OX031008.1_Pollenia_amentaria_genome_assembly,_chromosome:_3	AUGUSTUS	stop_codon	197596446	197596448	.	+	0	ID=g26019.t1.stop1;Parent=g26019.t1;
OX031008.1_Pollenia_amentaria_genome_assembly,_chromosome:_3	AUGUSTUS	gene	197596570	197607493	.	+	.	ID=g26020;
OX031008.1_Pollenia_amentaria_genome_assembly,_chromosome:_3	AUGUSTUS	mRNA	197596570	197607493	1	+	.	ID=g26020.t1;Parent=g26020;
OX031008.1_Pollenia_amentaria_genome_assembly,_chromosome:_3	AUGUSTUS	start_codon	197596570	197596572	.	+	0	ID=g26020.t1.start1;Parent=g26020.t1;
OX031008.1_Pollenia_amentaria_genome_assembly,_chromosome:_3	AUGUSTUS	CDS	197596570	197597656	1	+	0	ID=g26020.t1.CDS1;Parent=g26020.t1;
OX031008.1_Pollenia_amentaria_genome_assembly,_chromosome:_3	AUGUSTUS	exon	197596570	197597656	.	+	.	ID=g26020.t1.exon1;Parent=g26020.t1;
OX031008.1_Pollenia_amentaria_genome_assembly,_chromosome:_3	AUGUSTUS	intron	197597657	197606825	1	+	.	ID=g26020.t1.intron1;Parent=g26020.t1;
OX031008.1_Pollenia_amentaria_genome_assembly,_chromosome:_3	AUGUSTUS	CDS	197606826	197607493	1	+	2	ID=g26020.t1.CDS2;Parent=g26020.t1;
OX031008.1_Pollenia_amentaria_genome_assembly,_chromosome:_3	AUGUSTUS	exon	197606826	197607493	.	+	.	ID=g26020.t1.exon2;Parent=g26020.t1;
OX031008.1_Pollenia_amentaria_genome_assembly,_chromosome:_3	AUGUSTUS	stop_codon	197607491	197607493	.	+	0	ID=g26020.t1.stop1;Parent=g26020.t1;
OX031008.1_Pollenia_amentaria_genome_assembly,_chromosome:_3	AUGUSTUS	gene	197608476	197610718	.	-	.	ID=g26021;
OX031008.1_Pollenia_amentaria_genome_assembly,_chromosome:_3	AUGUSTUS	mRNA	197608476	197610718	1	-	.	ID=g26021.t1;Parent=g26021;
OX031008.1_Pollenia_amentaria_genome_assembly,_chromosome:_3	AUGUSTUS	stop_codon	197608476	197608478	.	-	0	ID=g26021.t1.stop1;Parent=g26021.t1;
OX031008.1_Pollenia_amentaria_genome_assembly,_chromosome:_3	AUGUSTUS	CDS	197608476	197608607	1	-	0	ID=g26021.t1.CDS1;Parent=g26021.t1;
OX031008.1_Pollenia_amentaria_genome_assembly,_chromosome:_3	AUGUSTUS	exon	197608476	197608607	.	-	.	ID=g26021.t1.exon1;Parent=g26021.t1;
OX031008.1_Pollenia_amentaria_genome_assembly,_chromosome:_3	AUGUSTUS	intron	197608608	197608696	1	-	.	ID=g26021.t1.intron1;Parent=g26021.t1;
OX031008.1_Pollenia_amentaria_genome_assembly,_chromosome:_3	AUGUSTUS	CDS	197608697	197609805	1	-	2	ID=g26021.t1.CDS2;Parent=g26021.t1;
OX031008.1_Pollenia_amentaria_genome_assembly,_chromosome:_3	AUGUSTUS	exon	197608697	197609805	.	-	.	ID=g26021.t1.exon2;Parent=g26021.t1;
OX031008.1_Pollenia_amentaria_genome_assembly,_chromosome:_3	AUGUSTUS	intron	197609806	197609871	1	-	.	ID=g26021.t1.intron2;Parent=g26021.t1;
OX031008.1_Pollenia_amentaria_genome_assembly,_chromosome:_3	AUGUSTUS	CDS	197609872	197610075	1	-	2	ID=g26021.t1.CDS3;Parent=g26021.t1;
OX031008.1_Pollenia_amentaria_genome_assembly,_chromosome:_3	AUGUSTUS	exon	197609872	197610075	.	-	.	ID=g26021.t1.exon3;Parent=g26021.t1;
OX031008.1_Pollenia_amentaria_genome_assembly,_chromosome:_3	AUGUSTUS	intron	197610076	197610127	1	-	.	ID=g26021.t1.intron3;Parent=g26021.t1;
OX031008.1_Pollenia_amentaria_genome_assembly,_chromosome:_3	AUGUSTUS	CDS	197610128	197610478	1	-	2	ID=g26021.t1.CDS4;Parent=g26021.t1;
OX031008.1_Pollenia_amentaria_genome_assembly,_chromosome:_3	AUGUSTUS	exon	197610128	197610478	.	-	.	ID=g26021.t1.exon4;Parent=g26021.t1;
OX031008.1_Pollenia_amentaria_genome_assembly,_chromosome:_3	AUGUSTUS	intron	197610479	197610540	1	-	.	ID=g26021.t1.intron4;Parent=g26021.t1;
OX031008.1_Pollenia_amentaria_genome_assembly,_chromosome:_3	AUGUSTUS	CDS	197610541	197610718	1	-	0	ID=g26021.t1.CDS5;Parent=g26021.t1;
OX031008.1_Pollenia_amentaria_genome_assembly,_chromosome:_3	AUGUSTUS	exon	197610541	197610718	.	-	.	ID=g26021.t1.exon5;Parent=g26021.t1;
OX031008.1_Pollenia_amentaria_genome_assembly,_chromosome:_3	AUGUSTUS	start_codon	197610716	197610718	.	-	0	ID=g26021.t1.start1;Parent=g26021.t1;
OX031008.1_Pollenia_amentaria_genome_assembly,_chromosome:_3	AUGUSTUS	gene	197616888	197618411	.	-	.	ID=g26022;
OX031008.1_Pollenia_amentaria_genome_assembly,_chromosome:_3	AUGUSTUS	mRNA	197616888	197618411	1	-	.	ID=g26022.t1;Parent=g26022;
OX031008.1_Pollenia_amentaria_genome_assembly,_chromosome:_3	AUGUSTUS	stop_codon	197616888	197616890	.	-	0	ID=g26022.t1.stop1;Parent=g26022.t1;
OX031008.1_Pollenia_amentaria_genome_assembly,_chromosome:_3	AUGUSTUS	CDS	197616888	197618411	1	-	0	ID=g26022.t1.CDS1;Parent=g26022.t1;
OX031008.1_Pollenia_amentaria_genome_assembly,_chromosome:_3	AUGUSTUS	exon	197616888	197618411	.	-	.	ID=g26022.t1.exon1;Parent=g26022.t1;
OX031008.1_Pollenia_amentaria_genome_assembly,_chromosome:_3	AUGUSTUS	start_codon	197618409	197618411	.	-	0	ID=g26022.t1.start1;Parent=g26022.t1;
OX031008.1_Pollenia_amentaria_genome_assembly,_chromosome:_3	AUGUSTUS	gene	197632069	197702011	.	-	.	ID=g26023;
OX031008.1_Pollenia_amentaria_genome_assembly,_chromosome:_3	AUGUSTUS	mRNA	197632069	197702011	1	-	.	ID=g26023.t1;Parent=g26023;
OX031008.1_Pollenia_amentaria_genome_assembly,_chromosome:_3	AUGUSTUS	stop_codon	197632069	197632071	.	-	0	ID=g26023.t1.stop1;Parent=g26023.t1;
OX031008.1_Pollenia_amentaria_genome_assembly,_chromosome:_3	AUGUSTUS	CDS	197632069	197634818	1	-	2	ID=g26023.t1.CDS1;Parent=g26023.t1;
OX031008.1_Pollenia_amentaria_genome_assembly,_chromosome:_3	AUGUSTUS	exon	197632069	197634818	.	-	.	ID=g26023.t1.exon1;Parent=g26023.t1;
OX031008.1_Pollenia_amentaria_genome_assembly,_chromosome:_3	AUGUSTUS	intron	197634819	197634873	1	-	.	ID=g26023.t1.intron1;Parent=g26023.t1;
OX031008.1_Pollenia_amentaria_genome_assembly,_chromosome:_3	AUGUSTUS	CDS	197634874	197635090	1	-	0	ID=g26023.t1.CDS2;Parent=g26023.t1;
OX031008.1_Pollenia_amentaria_genome_assembly,_chromosome:_3	AUGUSTUS	exon	197634874	197635090	.	-	.	ID=g26023.t1.exon2;Parent=g26023.t1;
OX031008.1_Pollenia_amentaria_genome_assembly,_chromosome:_3	AUGUSTUS	intron	197635091	197635148	1	-	.	ID=g26023.t1.intron2;Parent=g26023.t1;
OX031008.1_Pollenia_amentaria_genome_assembly,_chromosome:_3	AUGUSTUS	CDS	197635149	197635430	1	-	0	ID=g26023.t1.CDS3;Parent=g26023.t1;
OX031008.1_Pollenia_amentaria_genome_assembly,_chromosome:_3	AUGUSTUS	exon	197635149	197635430	.	-	.	ID=g26023.t1.exon3;Parent=g26023.t1;
OX031008.1_Pollenia_amentaria_genome_assembly,_chromosome:_3	AUGUSTUS	intron	197635431	197670895	1	-	.	ID=g26023.t1.intron3;Parent=g26023.t1;
OX031008.1_Pollenia_amentaria_genome_assembly,_chromosome:_3	AUGUSTUS	CDS	197670896	197671183	1	-	0	ID=g26023.t1.CDS4;Parent=g26023.t1;
OX031008.1_Pollenia_amentaria_genome_assembly,_chromosome:_3	AUGUSTUS	exon	197670896	197671183	.	-	.	ID=g26023.t1.exon4;Parent=g26023.t1;
OX031008.1_Pollenia_amentaria_genome_assembly,_chromosome:_3	AUGUSTUS	intron	197671184	197671337	1	-	.	ID=g26023.t1.intron4;Parent=g26023.t1;
OX031008.1_Pollenia_amentaria_genome_assembly,_chromosome:_3	AUGUSTUS	CDS	197671338	197671507	1	-	2	ID=g26023.t1.CDS5;Parent=g26023.t1;
OX031008.1_Pollenia_amentaria_genome_assembly,_chromosome:_3	AUGUSTUS	exon	197671338	197671507	.	-	.	ID=g26023.t1.exon5;Parent=g26023.t1;
OX031008.1_Pollenia_amentaria_genome_assembly,_chromosome:_3	AUGUSTUS	intron	197671508	197701161	1	-	.	ID=g26023.t1.intron5;Parent=g26023.t1;
OX031008.1_Pollenia_amentaria_genome_assembly,_chromosome:_3	AUGUSTUS	CDS	197701162	197702011	1	-	0	ID=g26023.t1.CDS6;Parent=g26023.t1;
OX031008.1_Pollenia_amentaria_genome_assembly,_chromosome:_3	AUGUSTUS	exon	197701162	197702011	.	-	.	ID=g26023.t1.exon6;Parent=g26023.t1;
OX031008.1_Pollenia_amentaria_genome_assembly,_chromosome:_3	AUGUSTUS	start_codon	197702009	197702011	.	-	0	ID=g26023.t1.start1;Parent=g26023.t1;
OX031008.1_Pollenia_amentaria_genome_assembly,_chromosome:_3	GeneMark.hmm3	mRNA	197632069	197635469	.	-	.	ID=g26023.t2;Parent=g26023;
OX031008.1_Pollenia_amentaria_genome_assembly,_chromosome:_3	GeneMark.hmm3	stop_codon	197632069	197632071	.	-	0	ID=g26023.t2.stop1;Parent=g26023.t2;
OX031008.1_Pollenia_amentaria_genome_assembly,_chromosome:_3	GeneMark.hmm3	CDS	197632069	197634818	.	-	2	ID=g26023.t2.CDS1;Parent=g26023.t2;
OX031008.1_Pollenia_amentaria_genome_assembly,_chromosome:_3	GeneMark.hmm3	exon	197632069	197634818	0	-	.	ID=g26023.t2.exon1;Parent=g26023.t2;
OX031008.1_Pollenia_amentaria_genome_assembly,_chromosome:_3	GeneMark.hmm3	intron	197634819	197634873	.	-	0	ID=g26023.t2.intron1;Parent=g26023.t2;
OX031008.1_Pollenia_amentaria_genome_assembly,_chromosome:_3	GeneMark.hmm3	CDS	197634874	197635090	.	-	0	ID=g26023.t2.CDS2;Parent=g26023.t2;
OX031008.1_Pollenia_amentaria_genome_assembly,_chromosome:_3	GeneMark.hmm3	exon	197634874	197635090	0	-	.	ID=g26023.t2.exon2;Parent=g26023.t2;
OX031008.1_Pollenia_amentaria_genome_assembly,_chromosome:_3	GeneMark.hmm3	intron	197635091	197635148	.	-	0	ID=g26023.t2.intron2;Parent=g26023.t2;
OX031008.1_Pollenia_amentaria_genome_assembly,_chromosome:_3	GeneMark.hmm3	CDS	197635149	197635469	.	-	0	ID=g26023.t2.CDS3;Parent=g26023.t2;
OX031008.1_Pollenia_amentaria_genome_assembly,_chromosome:_3	GeneMark.hmm3	exon	197635149	197635469	0	-	.	ID=g26023.t2.exon3;Parent=g26023.t2;
OX031008.1_Pollenia_amentaria_genome_assembly,_chromosome:_3	GeneMark.hmm3	start_codon	197635467	197635469	.	-	0	ID=g26023.t2.start1;Parent=g26023.t2;
OX031008.1_Pollenia_amentaria_genome_assembly,_chromosome:_3	AUGUSTUS	gene	197758535	197759749	.	+	.	ID=g26024;
OX031008.1_Pollenia_amentaria_genome_assembly,_chromosome:_3	AUGUSTUS	mRNA	197758535	197759749	1	+	.	ID=g26024.t1;Parent=g26024;
OX031008.1_Pollenia_amentaria_genome_assembly,_chromosome:_3	AUGUSTUS	start_codon	197758535	197758537	.	+	0	ID=g26024.t1.start1;Parent=g26024.t1;
OX031008.1_Pollenia_amentaria_genome_assembly,_chromosome:_3	AUGUSTUS	CDS	197758535	197759749	1	+	0	ID=g26024.t1.CDS1;Parent=g26024.t1;
OX031008.1_Pollenia_amentaria_genome_assembly,_chromosome:_3	AUGUSTUS	exon	197758535	197759749	.	+	.	ID=g26024.t1.exon1;Parent=g26024.t1;
OX031008.1_Pollenia_amentaria_genome_assembly,_chromosome:_3	AUGUSTUS	stop_codon	197759747	197759749	.	+	0	ID=g26024.t1.stop1;Parent=g26024.t1;
OX031008.1_Pollenia_amentaria_genome_assembly,_chromosome:_3	AUGUSTUS	gene	197770386	197812722	.	-	.	ID=g26025;
OX031008.1_Pollenia_amentaria_genome_assembly,_chromosome:_3	AUGUSTUS	mRNA	197770386	197812722	0.97	-	.	ID=g26025.t1;Parent=g26025;
OX031008.1_Pollenia_amentaria_genome_assembly,_chromosome:_3	AUGUSTUS	stop_codon	197770386	197770388	.	-	0	ID=g26025.t1.stop1;Parent=g26025.t1;
OX031008.1_Pollenia_amentaria_genome_assembly,_chromosome:_3	AUGUSTUS	CDS	197770386	197770985	1	-	0	ID=g26025.t1.CDS1;Parent=g26025.t1;
OX031008.1_Pollenia_amentaria_genome_assembly,_chromosome:_3	AUGUSTUS	exon	197770386	197770985	.	-	.	ID=g26025.t1.exon1;Parent=g26025.t1;
OX031008.1_Pollenia_amentaria_genome_assembly,_chromosome:_3	AUGUSTUS	intron	197770986	197811601	0.97	-	.	ID=g26025.t1.intron1;Parent=g26025.t1;
OX031008.1_Pollenia_amentaria_genome_assembly,_chromosome:_3	AUGUSTUS	CDS	197811602	197811948	0.97	-	2	ID=g26025.t1.CDS2;Parent=g26025.t1;
OX031008.1_Pollenia_amentaria_genome_assembly,_chromosome:_3	AUGUSTUS	exon	197811602	197811948	.	-	.	ID=g26025.t1.exon2;Parent=g26025.t1;
OX031008.1_Pollenia_amentaria_genome_assembly,_chromosome:_3	AUGUSTUS	intron	197811949	197812032	1	-	.	ID=g26025.t1.intron2;Parent=g26025.t1;
OX031008.1_Pollenia_amentaria_genome_assembly,_chromosome:_3	AUGUSTUS	CDS	197812033	197812521	1	-	2	ID=g26025.t1.CDS3;Parent=g26025.t1;
OX031008.1_Pollenia_amentaria_genome_assembly,_chromosome:_3	AUGUSTUS	exon	197812033	197812521	.	-	.	ID=g26025.t1.exon3;Parent=g26025.t1;
OX031008.1_Pollenia_amentaria_genome_assembly,_chromosome:_3	AUGUSTUS	intron	197812522	197812580	1	-	.	ID=g26025.t1.intron3;Parent=g26025.t1;
OX031008.1_Pollenia_amentaria_genome_assembly,_chromosome:_3	AUGUSTUS	CDS	197812581	197812722	1	-	0	ID=g26025.t1.CDS4;Parent=g26025.t1;
OX031008.1_Pollenia_amentaria_genome_assembly,_chromosome:_3	AUGUSTUS	exon	197812581	197812722	.	-	.	ID=g26025.t1.exon4;Parent=g26025.t1;
OX031008.1_Pollenia_amentaria_genome_assembly,_chromosome:_3	AUGUSTUS	start_codon	197812720	197812722	.	-	0	ID=g26025.t1.start1;Parent=g26025.t1;
OX031008.1_Pollenia_amentaria_genome_assembly,_chromosome:_3	GeneMark.hmm3	mRNA	197770386	197770940	.	-	.	ID=g26025.t2;Parent=g26025;
OX031008.1_Pollenia_amentaria_genome_assembly,_chromosome:_3	GeneMark.hmm3	CDS	197770386	197770940	.	-	0	ID=g26025.t2.CDS1;Parent=g26025.t2;
OX031008.1_Pollenia_amentaria_genome_assembly,_chromosome:_3	GeneMark.hmm3	exon	197770386	197770940	.	-	0	ID=g26025.t2.exon1;Parent=g26025.t2;
OX031008.1_Pollenia_amentaria_genome_assembly,_chromosome:_3	AUGUSTUS	gene	197820884	197823399	.	+	.	ID=g26026;
OX031008.1_Pollenia_amentaria_genome_assembly,_chromosome:_3	AUGUSTUS	mRNA	197820884	197823399	0.99	+	.	ID=g26026.t1;Parent=g26026;
OX031008.1_Pollenia_amentaria_genome_assembly,_chromosome:_3	AUGUSTUS	start_codon	197820884	197820886	.	+	0	ID=g26026.t1.start1;Parent=g26026.t1;
OX031008.1_Pollenia_amentaria_genome_assembly,_chromosome:_3	AUGUSTUS	CDS	197820884	197821028	1	+	0	ID=g26026.t1.CDS1;Parent=g26026.t1;
OX031008.1_Pollenia_amentaria_genome_assembly,_chromosome:_3	AUGUSTUS	exon	197820884	197821028	.	+	.	ID=g26026.t1.exon1;Parent=g26026.t1;
OX031008.1_Pollenia_amentaria_genome_assembly,_chromosome:_3	AUGUSTUS	intron	197821029	197821095	1	+	.	ID=g26026.t1.intron1;Parent=g26026.t1;
OX031008.1_Pollenia_amentaria_genome_assembly,_chromosome:_3	AUGUSTUS	CDS	197821096	197821770	1	+	2	ID=g26026.t1.CDS2;Parent=g26026.t1;
OX031008.1_Pollenia_amentaria_genome_assembly,_chromosome:_3	AUGUSTUS	exon	197821096	197821770	.	+	.	ID=g26026.t1.exon2;Parent=g26026.t1;
OX031008.1_Pollenia_amentaria_genome_assembly,_chromosome:_3	AUGUSTUS	intron	197821771	197822673	1	+	.	ID=g26026.t1.intron2;Parent=g26026.t1;
OX031008.1_Pollenia_amentaria_genome_assembly,_chromosome:_3	AUGUSTUS	CDS	197822674	197823023	1	+	2	ID=g26026.t1.CDS3;Parent=g26026.t1;
OX031008.1_Pollenia_amentaria_genome_assembly,_chromosome:_3	AUGUSTUS	exon	197822674	197823023	.	+	.	ID=g26026.t1.exon3;Parent=g26026.t1;
OX031008.1_Pollenia_amentaria_genome_assembly,_chromosome:_3	AUGUSTUS	intron	197823024	197823078	1	+	.	ID=g26026.t1.intron3;Parent=g26026.t1;
OX031008.1_Pollenia_amentaria_genome_assembly,_chromosome:_3	AUGUSTUS	CDS	197823079	197823215	1	+	0	ID=g26026.t1.CDS4;Parent=g26026.t1;
OX031008.1_Pollenia_amentaria_genome_assembly,_chromosome:_3	AUGUSTUS	exon	197823079	197823215	.	+	.	ID=g26026.t1.exon4;Parent=g26026.t1;
OX031008.1_Pollenia_amentaria_genome_assembly,_chromosome:_3	AUGUSTUS	intron	197823216	197823266	1	+	.	ID=g26026.t1.intron4;Parent=g26026.t1;
OX031008.1_Pollenia_amentaria_genome_assembly,_chromosome:_3	AUGUSTUS	CDS	197823267	197823399	0.99	+	1	ID=g26026.t1.CDS5;Parent=g26026.t1;
OX031008.1_Pollenia_amentaria_genome_assembly,_chromosome:_3	AUGUSTUS	exon	197823267	197823399	.	+	.	ID=g26026.t1.exon5;Parent=g26026.t1;
OX031008.1_Pollenia_amentaria_genome_assembly,_chromosome:_3	AUGUSTUS	stop_codon	197823397	197823399	.	+	0	ID=g26026.t1.stop1;Parent=g26026.t1;
OX031008.1_Pollenia_amentaria_genome_assembly,_chromosome:_3	AUGUSTUS	gene	197845764	197846616	.	-	.	ID=g26027;
OX031008.1_Pollenia_amentaria_genome_assembly,_chromosome:_3	AUGUSTUS	mRNA	197845764	197846361	1	-	.	ID=g26027.t1;Parent=g26027;
OX031008.1_Pollenia_amentaria_genome_assembly,_chromosome:_3	AUGUSTUS	stop_codon	197845764	197845766	.	-	0	ID=g26027.t1.stop1;Parent=g26027.t1;
OX031008.1_Pollenia_amentaria_genome_assembly,_chromosome:_3	AUGUSTUS	CDS	197845764	197845899	1	-	1	ID=g26027.t1.CDS1;Parent=g26027.t1;
OX031008.1_Pollenia_amentaria_genome_assembly,_chromosome:_3	AUGUSTUS	exon	197845764	197845899	.	-	.	ID=g26027.t1.exon1;Parent=g26027.t1;
OX031008.1_Pollenia_amentaria_genome_assembly,_chromosome:_3	AUGUSTUS	intron	197845900	197845952	1	-	.	ID=g26027.t1.intron1;Parent=g26027.t1;
OX031008.1_Pollenia_amentaria_genome_assembly,_chromosome:_3	AUGUSTUS	CDS	197845953	197846089	1	-	0	ID=g26027.t1.CDS2;Parent=g26027.t1;
OX031008.1_Pollenia_amentaria_genome_assembly,_chromosome:_3	AUGUSTUS	exon	197845953	197846089	.	-	.	ID=g26027.t1.exon2;Parent=g26027.t1;
OX031008.1_Pollenia_amentaria_genome_assembly,_chromosome:_3	AUGUSTUS	intron	197846090	197846142	1	-	.	ID=g26027.t1.intron2;Parent=g26027.t1;
OX031008.1_Pollenia_amentaria_genome_assembly,_chromosome:_3	AUGUSTUS	CDS	197846143	197846361	1	-	0	ID=g26027.t1.CDS3;Parent=g26027.t1;
OX031008.1_Pollenia_amentaria_genome_assembly,_chromosome:_3	AUGUSTUS	exon	197846143	197846361	.	-	.	ID=g26027.t1.exon3;Parent=g26027.t1;
OX031008.1_Pollenia_amentaria_genome_assembly,_chromosome:_3	AUGUSTUS	start_codon	197846359	197846361	.	-	0	ID=g26027.t1.start1;Parent=g26027.t1;
OX031008.1_Pollenia_amentaria_genome_assembly,_chromosome:_3	AUGUSTUS	mRNA	197845764	197846616	0.43	-	.	ID=g26027.t2;Parent=g26027;
OX031008.1_Pollenia_amentaria_genome_assembly,_chromosome:_3	AUGUSTUS	stop_codon	197845764	197845766	.	-	0	ID=g26027.t2.stop1;Parent=g26027.t2;
OX031008.1_Pollenia_amentaria_genome_assembly,_chromosome:_3	AUGUSTUS	CDS	197845764	197845899	1	-	1	ID=g26027.t2.CDS1;Parent=g26027.t2;
OX031008.1_Pollenia_amentaria_genome_assembly,_chromosome:_3	AUGUSTUS	exon	197845764	197845899	.	-	.	ID=g26027.t2.exon1;Parent=g26027.t2;
OX031008.1_Pollenia_amentaria_genome_assembly,_chromosome:_3	AUGUSTUS	intron	197845900	197845952	1	-	.	ID=g26027.t2.intron1;Parent=g26027.t2;
OX031008.1_Pollenia_amentaria_genome_assembly,_chromosome:_3	AUGUSTUS	CDS	197845953	197846089	1	-	0	ID=g26027.t2.CDS2;Parent=g26027.t2;
OX031008.1_Pollenia_amentaria_genome_assembly,_chromosome:_3	AUGUSTUS	exon	197845953	197846089	.	-	.	ID=g26027.t2.exon2;Parent=g26027.t2;
OX031008.1_Pollenia_amentaria_genome_assembly,_chromosome:_3	AUGUSTUS	intron	197846090	197846142	1	-	.	ID=g26027.t2.intron2;Parent=g26027.t2;
OX031008.1_Pollenia_amentaria_genome_assembly,_chromosome:_3	AUGUSTUS	CDS	197846143	197846486	0.49	-	2	ID=g26027.t2.CDS3;Parent=g26027.t2;
OX031008.1_Pollenia_amentaria_genome_assembly,_chromosome:_3	AUGUSTUS	exon	197846143	197846486	.	-	.	ID=g26027.t2.exon3;Parent=g26027.t2;
OX031008.1_Pollenia_amentaria_genome_assembly,_chromosome:_3	AUGUSTUS	intron	197846487	197846576	0.43	-	.	ID=g26027.t2.intron3;Parent=g26027.t2;
OX031008.1_Pollenia_amentaria_genome_assembly,_chromosome:_3	AUGUSTUS	CDS	197846577	197846616	0.43	-	0	ID=g26027.t2.CDS4;Parent=g26027.t2;
OX031008.1_Pollenia_amentaria_genome_assembly,_chromosome:_3	AUGUSTUS	exon	197846577	197846616	.	-	.	ID=g26027.t2.exon4;Parent=g26027.t2;
OX031008.1_Pollenia_amentaria_genome_assembly,_chromosome:_3	AUGUSTUS	start_codon	197846614	197846616	.	-	0	ID=g26027.t2.start1;Parent=g26027.t2;
OX031008.1_Pollenia_amentaria_genome_assembly,_chromosome:_3	AUGUSTUS	gene	197861985	197866200	.	-	.	ID=g26028;
OX031008.1_Pollenia_amentaria_genome_assembly,_chromosome:_3	AUGUSTUS	mRNA	197862531	197866200	0.32	-	.	ID=g26028.t1;Parent=g26028;
OX031008.1_Pollenia_amentaria_genome_assembly,_chromosome:_3	AUGUSTUS	stop_codon	197862531	197862533	.	-	0	ID=g26028.t1.stop1;Parent=g26028.t1;
OX031008.1_Pollenia_amentaria_genome_assembly,_chromosome:_3	AUGUSTUS	CDS	197862531	197862589	0.78	-	2	ID=g26028.t1.CDS1;Parent=g26028.t1;
OX031008.1_Pollenia_amentaria_genome_assembly,_chromosome:_3	AUGUSTUS	exon	197862531	197862589	.	-	.	ID=g26028.t1.exon1;Parent=g26028.t1;
OX031008.1_Pollenia_amentaria_genome_assembly,_chromosome:_3	AUGUSTUS	intron	197862590	197862779	0.78	-	.	ID=g26028.t1.intron1;Parent=g26028.t1;
OX031008.1_Pollenia_amentaria_genome_assembly,_chromosome:_3	AUGUSTUS	CDS	197862780	197863520	0.46	-	2	ID=g26028.t1.CDS2;Parent=g26028.t1;
OX031008.1_Pollenia_amentaria_genome_assembly,_chromosome:_3	AUGUSTUS	exon	197862780	197863520	.	-	.	ID=g26028.t1.exon2;Parent=g26028.t1;
OX031008.1_Pollenia_amentaria_genome_assembly,_chromosome:_3	AUGUSTUS	intron	197863521	197863797	0.46	-	.	ID=g26028.t1.intron2;Parent=g26028.t1;
OX031008.1_Pollenia_amentaria_genome_assembly,_chromosome:_3	AUGUSTUS	CDS	197863798	197865102	0.65	-	2	ID=g26028.t1.CDS3;Parent=g26028.t1;
OX031008.1_Pollenia_amentaria_genome_assembly,_chromosome:_3	AUGUSTUS	exon	197863798	197865102	.	-	.	ID=g26028.t1.exon3;Parent=g26028.t1;
OX031008.1_Pollenia_amentaria_genome_assembly,_chromosome:_3	AUGUSTUS	intron	197865103	197865176	0.97	-	.	ID=g26028.t1.intron3;Parent=g26028.t1;
OX031008.1_Pollenia_amentaria_genome_assembly,_chromosome:_3	AUGUSTUS	CDS	197865177	197866200	0.86	-	0	ID=g26028.t1.CDS4;Parent=g26028.t1;
OX031008.1_Pollenia_amentaria_genome_assembly,_chromosome:_3	AUGUSTUS	exon	197865177	197866200	.	-	.	ID=g26028.t1.exon4;Parent=g26028.t1;
OX031008.1_Pollenia_amentaria_genome_assembly,_chromosome:_3	AUGUSTUS	start_codon	197866198	197866200	.	-	0	ID=g26028.t1.start1;Parent=g26028.t1;
OX031008.1_Pollenia_amentaria_genome_assembly,_chromosome:_3	AUGUSTUS	mRNA	197861985	197866200	0.43	-	.	ID=g26028.t2;Parent=g26028;
OX031008.1_Pollenia_amentaria_genome_assembly,_chromosome:_3	AUGUSTUS	stop_codon	197861985	197861987	.	-	0	ID=g26028.t2.stop1;Parent=g26028.t2;
OX031008.1_Pollenia_amentaria_genome_assembly,_chromosome:_3	AUGUSTUS	CDS	197861985	197862288	0.45	-	1	ID=g26028.t2.CDS1;Parent=g26028.t2;
OX031008.1_Pollenia_amentaria_genome_assembly,_chromosome:_3	AUGUSTUS	exon	197861985	197862288	.	-	.	ID=g26028.t2.exon1;Parent=g26028.t2;
OX031008.1_Pollenia_amentaria_genome_assembly,_chromosome:_3	AUGUSTUS	intron	197862289	197865967	0.43	-	.	ID=g26028.t2.intron1;Parent=g26028.t2;
OX031008.1_Pollenia_amentaria_genome_assembly,_chromosome:_3	AUGUSTUS	CDS	197865968	197866200	0.91	-	0	ID=g26028.t2.CDS2;Parent=g26028.t2;
OX031008.1_Pollenia_amentaria_genome_assembly,_chromosome:_3	AUGUSTUS	exon	197865968	197866200	.	-	.	ID=g26028.t2.exon2;Parent=g26028.t2;
OX031008.1_Pollenia_amentaria_genome_assembly,_chromosome:_3	AUGUSTUS	start_codon	197866198	197866200	.	-	0	ID=g26028.t2.start1;Parent=g26028.t2;
OX031008.1_Pollenia_amentaria_genome_assembly,_chromosome:_3	AUGUSTUS	mRNA	197862143	197862436	0.89	-	.	ID=g26028.t3;Parent=g26028;
OX031008.1_Pollenia_amentaria_genome_assembly,_chromosome:_3	AUGUSTUS	stop_codon	197862143	197862145	.	-	0	ID=g26028.t3.stop1;Parent=g26028.t3;
OX031008.1_Pollenia_amentaria_genome_assembly,_chromosome:_3	AUGUSTUS	CDS	197862143	197862436	0.89	-	0	ID=g26028.t3.CDS1;Parent=g26028.t3;
OX031008.1_Pollenia_amentaria_genome_assembly,_chromosome:_3	AUGUSTUS	exon	197862143	197862436	.	-	.	ID=g26028.t3.exon1;Parent=g26028.t3;
OX031008.1_Pollenia_amentaria_genome_assembly,_chromosome:_3	AUGUSTUS	start_codon	197862434	197862436	.	-	0	ID=g26028.t3.start1;Parent=g26028.t3;
OX031008.1_Pollenia_amentaria_genome_assembly,_chromosome:_3	AUGUSTUS	gene	197867291	197867907	.	-	.	ID=g26029;
OX031008.1_Pollenia_amentaria_genome_assembly,_chromosome:_3	AUGUSTUS	mRNA	197867291	197867907	0.59	-	.	ID=g26029.t1;Parent=g26029;
OX031008.1_Pollenia_amentaria_genome_assembly,_chromosome:_3	AUGUSTUS	stop_codon	197867291	197867293	.	-	0	ID=g26029.t1.stop1;Parent=g26029.t1;
OX031008.1_Pollenia_amentaria_genome_assembly,_chromosome:_3	AUGUSTUS	CDS	197867291	197867323	0.59	-	0	ID=g26029.t1.CDS1;Parent=g26029.t1;
OX031008.1_Pollenia_amentaria_genome_assembly,_chromosome:_3	AUGUSTUS	exon	197867291	197867323	.	-	.	ID=g26029.t1.exon1;Parent=g26029.t1;
OX031008.1_Pollenia_amentaria_genome_assembly,_chromosome:_3	AUGUSTUS	intron	197867324	197867406	0.59	-	.	ID=g26029.t1.intron1;Parent=g26029.t1;
OX031008.1_Pollenia_amentaria_genome_assembly,_chromosome:_3	AUGUSTUS	CDS	197867407	197867907	0.64	-	0	ID=g26029.t1.CDS2;Parent=g26029.t1;
OX031008.1_Pollenia_amentaria_genome_assembly,_chromosome:_3	AUGUSTUS	exon	197867407	197867907	.	-	.	ID=g26029.t1.exon2;Parent=g26029.t1;
OX031008.1_Pollenia_amentaria_genome_assembly,_chromosome:_3	AUGUSTUS	start_codon	197867905	197867907	.	-	0	ID=g26029.t1.start1;Parent=g26029.t1;
OX031008.1_Pollenia_amentaria_genome_assembly,_chromosome:_3	AUGUSTUS	gene	197874891	197887393	.	-	.	ID=g26030;
OX031008.1_Pollenia_amentaria_genome_assembly,_chromosome:_3	AUGUSTUS	mRNA	197886735	197887393	0.83	-	.	ID=g26030.t1;Parent=g26030;
OX031008.1_Pollenia_amentaria_genome_assembly,_chromosome:_3	AUGUSTUS	stop_codon	197886735	197886737	.	-	0	ID=g26030.t1.stop1;Parent=g26030.t1;
OX031008.1_Pollenia_amentaria_genome_assembly,_chromosome:_3	AUGUSTUS	CDS	197886735	197886763	0.96	-	2	ID=g26030.t1.CDS1;Parent=g26030.t1;
OX031008.1_Pollenia_amentaria_genome_assembly,_chromosome:_3	AUGUSTUS	exon	197886735	197886763	.	-	.	ID=g26030.t1.exon1;Parent=g26030.t1;
OX031008.1_Pollenia_amentaria_genome_assembly,_chromosome:_3	AUGUSTUS	intron	197886764	197886833	0.89	-	.	ID=g26030.t1.intron1;Parent=g26030.t1;
OX031008.1_Pollenia_amentaria_genome_assembly,_chromosome:_3	AUGUSTUS	CDS	197886834	197887193	0.9	-	2	ID=g26030.t1.CDS2;Parent=g26030.t1;
OX031008.1_Pollenia_amentaria_genome_assembly,_chromosome:_3	AUGUSTUS	exon	197886834	197887193	.	-	.	ID=g26030.t1.exon2;Parent=g26030.t1;
OX031008.1_Pollenia_amentaria_genome_assembly,_chromosome:_3	AUGUSTUS	intron	197887194	197887248	0.94	-	.	ID=g26030.t1.intron2;Parent=g26030.t1;
OX031008.1_Pollenia_amentaria_genome_assembly,_chromosome:_3	AUGUSTUS	CDS	197887249	197887393	0.94	-	0	ID=g26030.t1.CDS3;Parent=g26030.t1;
OX031008.1_Pollenia_amentaria_genome_assembly,_chromosome:_3	AUGUSTUS	exon	197887249	197887393	.	-	.	ID=g26030.t1.exon3;Parent=g26030.t1;
OX031008.1_Pollenia_amentaria_genome_assembly,_chromosome:_3	AUGUSTUS	start_codon	197887391	197887393	.	-	0	ID=g26030.t1.start1;Parent=g26030.t1;
OX031008.1_Pollenia_amentaria_genome_assembly,_chromosome:_3	AUGUSTUS	mRNA	197874891	197887393	0.36	-	.	ID=g26030.t2;Parent=g26030;
OX031008.1_Pollenia_amentaria_genome_assembly,_chromosome:_3	AUGUSTUS	stop_codon	197874891	197874893	.	-	0	ID=g26030.t2.stop1;Parent=g26030.t2;
OX031008.1_Pollenia_amentaria_genome_assembly,_chromosome:_3	AUGUSTUS	CDS	197874891	197875069	0.85	-	2	ID=g26030.t2.CDS1;Parent=g26030.t2;
OX031008.1_Pollenia_amentaria_genome_assembly,_chromosome:_3	AUGUSTUS	exon	197874891	197875069	.	-	.	ID=g26030.t2.exon1;Parent=g26030.t2;
OX031008.1_Pollenia_amentaria_genome_assembly,_chromosome:_3	AUGUSTUS	intron	197875070	197886623	0.39	-	.	ID=g26030.t2.intron1;Parent=g26030.t2;
OX031008.1_Pollenia_amentaria_genome_assembly,_chromosome:_3	AUGUSTUS	CDS	197886624	197887193	0.39	-	2	ID=g26030.t2.CDS2;Parent=g26030.t2;
OX031008.1_Pollenia_amentaria_genome_assembly,_chromosome:_3	AUGUSTUS	exon	197886624	197887193	.	-	.	ID=g26030.t2.exon2;Parent=g26030.t2;
OX031008.1_Pollenia_amentaria_genome_assembly,_chromosome:_3	AUGUSTUS	intron	197887194	197887248	0.93	-	.	ID=g26030.t2.intron2;Parent=g26030.t2;
OX031008.1_Pollenia_amentaria_genome_assembly,_chromosome:_3	AUGUSTUS	CDS	197887249	197887393	0.93	-	0	ID=g26030.t2.CDS3;Parent=g26030.t2;
OX031008.1_Pollenia_amentaria_genome_assembly,_chromosome:_3	AUGUSTUS	exon	197887249	197887393	.	-	.	ID=g26030.t2.exon3;Parent=g26030.t2;
OX031008.1_Pollenia_amentaria_genome_assembly,_chromosome:_3	AUGUSTUS	start_codon	197887391	197887393	.	-	0	ID=g26030.t2.start1;Parent=g26030.t2;
OX031008.1_Pollenia_amentaria_genome_assembly,_chromosome:_3	GeneMark.hmm3	mRNA	197886493	197887393	.	-	.	ID=g26030.t3;Parent=g26030;
OX031008.1_Pollenia_amentaria_genome_assembly,_chromosome:_3	GeneMark.hmm3	stop_codon	197886493	197886495	.	-	0	ID=g26030.t3.stop1;Parent=g26030.t3;
OX031008.1_Pollenia_amentaria_genome_assembly,_chromosome:_3	GeneMark.hmm3	CDS	197886493	197887193	.	-	2	ID=g26030.t3.CDS1;Parent=g26030.t3;
OX031008.1_Pollenia_amentaria_genome_assembly,_chromosome:_3	GeneMark.hmm3	exon	197886493	197887193	0	-	.	ID=g26030.t3.exon1;Parent=g26030.t3;
OX031008.1_Pollenia_amentaria_genome_assembly,_chromosome:_3	GeneMark.hmm3	intron	197887194	197887248	.	-	0	ID=g26030.t3.intron1;Parent=g26030.t3;
OX031008.1_Pollenia_amentaria_genome_assembly,_chromosome:_3	GeneMark.hmm3	CDS	197887249	197887393	.	-	0	ID=g26030.t3.CDS2;Parent=g26030.t3;
OX031008.1_Pollenia_amentaria_genome_assembly,_chromosome:_3	GeneMark.hmm3	exon	197887249	197887393	0	-	.	ID=g26030.t3.exon2;Parent=g26030.t3;
OX031008.1_Pollenia_amentaria_genome_assembly,_chromosome:_3	GeneMark.hmm3	start_codon	197887391	197887393	.	-	0	ID=g26030.t3.start1;Parent=g26030.t3;
OX031008.1_Pollenia_amentaria_genome_assembly,_chromosome:_3	AUGUSTUS	gene	197892220	197892564	.	+	.	ID=g26031;
OX031008.1_Pollenia_amentaria_genome_assembly,_chromosome:_3	AUGUSTUS	mRNA	197892220	197892564	1	+	.	ID=g26031.t1;Parent=g26031;
OX031008.1_Pollenia_amentaria_genome_assembly,_chromosome:_3	AUGUSTUS	start_codon	197892220	197892222	.	+	0	ID=g26031.t1.start1;Parent=g26031.t1;
OX031008.1_Pollenia_amentaria_genome_assembly,_chromosome:_3	AUGUSTUS	CDS	197892220	197892564	1	+	0	ID=g26031.t1.CDS1;Parent=g26031.t1;
OX031008.1_Pollenia_amentaria_genome_assembly,_chromosome:_3	AUGUSTUS	exon	197892220	197892564	.	+	.	ID=g26031.t1.exon1;Parent=g26031.t1;
OX031008.1_Pollenia_amentaria_genome_assembly,_chromosome:_3	AUGUSTUS	stop_codon	197892562	197892564	.	+	0	ID=g26031.t1.stop1;Parent=g26031.t1;
OX031008.1_Pollenia_amentaria_genome_assembly,_chromosome:_3	AUGUSTUS	gene	197892629	197893028	.	+	.	ID=g26032;
OX031008.1_Pollenia_amentaria_genome_assembly,_chromosome:_3	AUGUSTUS	mRNA	197892629	197893028	0.99	+	.	ID=g26032.t1;Parent=g26032;
OX031008.1_Pollenia_amentaria_genome_assembly,_chromosome:_3	AUGUSTUS	start_codon	197892629	197892631	.	+	0	ID=g26032.t1.start1;Parent=g26032.t1;
OX031008.1_Pollenia_amentaria_genome_assembly,_chromosome:_3	AUGUSTUS	CDS	197892629	197892799	0.99	+	0	ID=g26032.t1.CDS1;Parent=g26032.t1;
OX031008.1_Pollenia_amentaria_genome_assembly,_chromosome:_3	AUGUSTUS	exon	197892629	197892799	.	+	.	ID=g26032.t1.exon1;Parent=g26032.t1;
OX031008.1_Pollenia_amentaria_genome_assembly,_chromosome:_3	AUGUSTUS	intron	197892800	197892896	0.99	+	.	ID=g26032.t1.intron1;Parent=g26032.t1;
OX031008.1_Pollenia_amentaria_genome_assembly,_chromosome:_3	AUGUSTUS	CDS	197892897	197893028	0.99	+	0	ID=g26032.t1.CDS2;Parent=g26032.t1;
OX031008.1_Pollenia_amentaria_genome_assembly,_chromosome:_3	AUGUSTUS	exon	197892897	197893028	.	+	.	ID=g26032.t1.exon2;Parent=g26032.t1;
OX031008.1_Pollenia_amentaria_genome_assembly,_chromosome:_3	AUGUSTUS	stop_codon	197893026	197893028	.	+	0	ID=g26032.t1.stop1;Parent=g26032.t1;
OX031008.1_Pollenia_amentaria_genome_assembly,_chromosome:_3	AUGUSTUS	gene	197911157	197913440	.	-	.	ID=g26033;
OX031008.1_Pollenia_amentaria_genome_assembly,_chromosome:_3	AUGUSTUS	mRNA	197911157	197913440	1	-	.	ID=g26033.t1;Parent=g26033;
OX031008.1_Pollenia_amentaria_genome_assembly,_chromosome:_3	AUGUSTUS	stop_codon	197911157	197911159	.	-	0	ID=g26033.t1.stop1;Parent=g26033.t1;
OX031008.1_Pollenia_amentaria_genome_assembly,_chromosome:_3	AUGUSTUS	CDS	197911157	197911292	1	-	1	ID=g26033.t1.CDS1;Parent=g26033.t1;
OX031008.1_Pollenia_amentaria_genome_assembly,_chromosome:_3	AUGUSTUS	exon	197911157	197911292	.	-	.	ID=g26033.t1.exon1;Parent=g26033.t1;
OX031008.1_Pollenia_amentaria_genome_assembly,_chromosome:_3	AUGUSTUS	intron	197911293	197911346	1	-	.	ID=g26033.t1.intron1;Parent=g26033.t1;
OX031008.1_Pollenia_amentaria_genome_assembly,_chromosome:_3	AUGUSTUS	CDS	197911347	197911483	1	-	0	ID=g26033.t1.CDS2;Parent=g26033.t1;
OX031008.1_Pollenia_amentaria_genome_assembly,_chromosome:_3	AUGUSTUS	exon	197911347	197911483	.	-	.	ID=g26033.t1.exon2;Parent=g26033.t1;
OX031008.1_Pollenia_amentaria_genome_assembly,_chromosome:_3	AUGUSTUS	intron	197911484	197911533	1	-	.	ID=g26033.t1.intron2;Parent=g26033.t1;
OX031008.1_Pollenia_amentaria_genome_assembly,_chromosome:_3	AUGUSTUS	CDS	197911534	197911880	1	-	2	ID=g26033.t1.CDS3;Parent=g26033.t1;
OX031008.1_Pollenia_amentaria_genome_assembly,_chromosome:_3	AUGUSTUS	exon	197911534	197911880	.	-	.	ID=g26033.t1.exon3;Parent=g26033.t1;
OX031008.1_Pollenia_amentaria_genome_assembly,_chromosome:_3	AUGUSTUS	intron	197911881	197912551	1	-	.	ID=g26033.t1.intron3;Parent=g26033.t1;
OX031008.1_Pollenia_amentaria_genome_assembly,_chromosome:_3	AUGUSTUS	CDS	197912552	197913232	1	-	2	ID=g26033.t1.CDS4;Parent=g26033.t1;
OX031008.1_Pollenia_amentaria_genome_assembly,_chromosome:_3	AUGUSTUS	exon	197912552	197913232	.	-	.	ID=g26033.t1.exon4;Parent=g26033.t1;
OX031008.1_Pollenia_amentaria_genome_assembly,_chromosome:_3	AUGUSTUS	intron	197913233	197913295	1	-	.	ID=g26033.t1.intron4;Parent=g26033.t1;
OX031008.1_Pollenia_amentaria_genome_assembly,_chromosome:_3	AUGUSTUS	CDS	197913296	197913440	1	-	0	ID=g26033.t1.CDS5;Parent=g26033.t1;
OX031008.1_Pollenia_amentaria_genome_assembly,_chromosome:_3	AUGUSTUS	exon	197913296	197913440	.	-	.	ID=g26033.t1.exon5;Parent=g26033.t1;
OX031008.1_Pollenia_amentaria_genome_assembly,_chromosome:_3	AUGUSTUS	start_codon	197913438	197913440	.	-	0	ID=g26033.t1.start1;Parent=g26033.t1;
OX031008.1_Pollenia_amentaria_genome_assembly,_chromosome:_3	AUGUSTUS	gene	197917492	197918100	.	+	.	ID=g26034;
OX031008.1_Pollenia_amentaria_genome_assembly,_chromosome:_3	AUGUSTUS	mRNA	197917492	197918100	0.45	+	.	ID=g26034.t1;Parent=g26034;
OX031008.1_Pollenia_amentaria_genome_assembly,_chromosome:_3	AUGUSTUS	start_codon	197917492	197917494	.	+	0	ID=g26034.t1.start1;Parent=g26034.t1;
OX031008.1_Pollenia_amentaria_genome_assembly,_chromosome:_3	AUGUSTUS	CDS	197917492	197918100	0.45	+	0	ID=g26034.t1.CDS1;Parent=g26034.t1;
OX031008.1_Pollenia_amentaria_genome_assembly,_chromosome:_3	AUGUSTUS	exon	197917492	197918100	.	+	.	ID=g26034.t1.exon1;Parent=g26034.t1;
OX031008.1_Pollenia_amentaria_genome_assembly,_chromosome:_3	AUGUSTUS	stop_codon	197918098	197918100	.	+	0	ID=g26034.t1.stop1;Parent=g26034.t1;
OX031008.1_Pollenia_amentaria_genome_assembly,_chromosome:_3	AUGUSTUS	gene	197927341	197932808	.	+	.	ID=g26035;
OX031008.1_Pollenia_amentaria_genome_assembly,_chromosome:_3	AUGUSTUS	mRNA	197932482	197932808	1	+	.	ID=g26035.t1;Parent=g26035;
OX031008.1_Pollenia_amentaria_genome_assembly,_chromosome:_3	AUGUSTUS	start_codon	197932482	197932484	.	+	0	ID=g26035.t1.start1;Parent=g26035.t1;
OX031008.1_Pollenia_amentaria_genome_assembly,_chromosome:_3	AUGUSTUS	CDS	197932482	197932606	1	+	0	ID=g26035.t1.CDS1;Parent=g26035.t1;
OX031008.1_Pollenia_amentaria_genome_assembly,_chromosome:_3	AUGUSTUS	exon	197932482	197932606	.	+	.	ID=g26035.t1.exon1;Parent=g26035.t1;
OX031008.1_Pollenia_amentaria_genome_assembly,_chromosome:_3	AUGUSTUS	intron	197932607	197932675	1	+	.	ID=g26035.t1.intron1;Parent=g26035.t1;
OX031008.1_Pollenia_amentaria_genome_assembly,_chromosome:_3	AUGUSTUS	CDS	197932676	197932808	1	+	1	ID=g26035.t1.CDS2;Parent=g26035.t1;
OX031008.1_Pollenia_amentaria_genome_assembly,_chromosome:_3	AUGUSTUS	exon	197932676	197932808	.	+	.	ID=g26035.t1.exon2;Parent=g26035.t1;
OX031008.1_Pollenia_amentaria_genome_assembly,_chromosome:_3	AUGUSTUS	stop_codon	197932806	197932808	.	+	0	ID=g26035.t1.stop1;Parent=g26035.t1;
OX031008.1_Pollenia_amentaria_genome_assembly,_chromosome:_3	AUGUSTUS	mRNA	197927341	197932808	0.86	+	.	ID=g26035.t2;Parent=g26035;
OX031008.1_Pollenia_amentaria_genome_assembly,_chromosome:_3	AUGUSTUS	start_codon	197927341	197927343	.	+	0	ID=g26035.t2.start1;Parent=g26035.t2;
OX031008.1_Pollenia_amentaria_genome_assembly,_chromosome:_3	AUGUSTUS	CDS	197927341	197927488	1	+	0	ID=g26035.t2.CDS1;Parent=g26035.t2;
OX031008.1_Pollenia_amentaria_genome_assembly,_chromosome:_3	AUGUSTUS	exon	197927341	197927488	.	+	.	ID=g26035.t2.exon1;Parent=g26035.t2;
OX031008.1_Pollenia_amentaria_genome_assembly,_chromosome:_3	AUGUSTUS	intron	197927489	197927573	1	+	.	ID=g26035.t2.intron1;Parent=g26035.t2;
OX031008.1_Pollenia_amentaria_genome_assembly,_chromosome:_3	AUGUSTUS	CDS	197927574	197927855	1	+	2	ID=g26035.t2.CDS2;Parent=g26035.t2;
OX031008.1_Pollenia_amentaria_genome_assembly,_chromosome:_3	AUGUSTUS	exon	197927574	197927855	.	+	.	ID=g26035.t2.exon2;Parent=g26035.t2;
OX031008.1_Pollenia_amentaria_genome_assembly,_chromosome:_3	AUGUSTUS	intron	197927856	197927918	1	+	.	ID=g26035.t2.intron2;Parent=g26035.t2;
OX031008.1_Pollenia_amentaria_genome_assembly,_chromosome:_3	AUGUSTUS	CDS	197927919	197928286	0.86	+	2	ID=g26035.t2.CDS3;Parent=g26035.t2;
OX031008.1_Pollenia_amentaria_genome_assembly,_chromosome:_3	AUGUSTUS	exon	197927919	197928286	.	+	.	ID=g26035.t2.exon3;Parent=g26035.t2;
OX031008.1_Pollenia_amentaria_genome_assembly,_chromosome:_3	AUGUSTUS	intron	197928287	197932469	0.86	+	.	ID=g26035.t2.intron3;Parent=g26035.t2;
OX031008.1_Pollenia_amentaria_genome_assembly,_chromosome:_3	AUGUSTUS	CDS	197932470	197932606	0.86	+	0	ID=g26035.t2.CDS4;Parent=g26035.t2;
OX031008.1_Pollenia_amentaria_genome_assembly,_chromosome:_3	AUGUSTUS	exon	197932470	197932606	.	+	.	ID=g26035.t2.exon4;Parent=g26035.t2;
OX031008.1_Pollenia_amentaria_genome_assembly,_chromosome:_3	AUGUSTUS	intron	197932607	197932675	1	+	.	ID=g26035.t2.intron4;Parent=g26035.t2;
OX031008.1_Pollenia_amentaria_genome_assembly,_chromosome:_3	AUGUSTUS	CDS	197932676	197932808	1	+	1	ID=g26035.t2.CDS5;Parent=g26035.t2;
OX031008.1_Pollenia_amentaria_genome_assembly,_chromosome:_3	AUGUSTUS	exon	197932676	197932808	.	+	.	ID=g26035.t2.exon5;Parent=g26035.t2;
OX031008.1_Pollenia_amentaria_genome_assembly,_chromosome:_3	AUGUSTUS	stop_codon	197932806	197932808	.	+	0	ID=g26035.t2.stop1;Parent=g26035.t2;
OX031008.1_Pollenia_amentaria_genome_assembly,_chromosome:_3	AUGUSTUS	mRNA	197927341	197928307	1	+	.	ID=g26035.t3;Parent=g26035;
OX031008.1_Pollenia_amentaria_genome_assembly,_chromosome:_3	AUGUSTUS	start_codon	197927341	197927343	.	+	0	ID=g26035.t3.start1;Parent=g26035.t3;
OX031008.1_Pollenia_amentaria_genome_assembly,_chromosome:_3	AUGUSTUS	CDS	197927341	197927488	1	+	0	ID=g26035.t3.CDS1;Parent=g26035.t3;
OX031008.1_Pollenia_amentaria_genome_assembly,_chromosome:_3	AUGUSTUS	exon	197927341	197927488	.	+	.	ID=g26035.t3.exon1;Parent=g26035.t3;
OX031008.1_Pollenia_amentaria_genome_assembly,_chromosome:_3	AUGUSTUS	intron	197927489	197927573	1	+	.	ID=g26035.t3.intron1;Parent=g26035.t3;
OX031008.1_Pollenia_amentaria_genome_assembly,_chromosome:_3	AUGUSTUS	CDS	197927574	197927855	1	+	2	ID=g26035.t3.CDS2;Parent=g26035.t3;
OX031008.1_Pollenia_amentaria_genome_assembly,_chromosome:_3	AUGUSTUS	exon	197927574	197927855	.	+	.	ID=g26035.t3.exon2;Parent=g26035.t3;
OX031008.1_Pollenia_amentaria_genome_assembly,_chromosome:_3	AUGUSTUS	intron	197927856	197927918	1	+	.	ID=g26035.t3.intron2;Parent=g26035.t3;
OX031008.1_Pollenia_amentaria_genome_assembly,_chromosome:_3	AUGUSTUS	CDS	197927919	197928307	1	+	2	ID=g26035.t3.CDS3;Parent=g26035.t3;
OX031008.1_Pollenia_amentaria_genome_assembly,_chromosome:_3	AUGUSTUS	exon	197927919	197928307	.	+	.	ID=g26035.t3.exon3;Parent=g26035.t3;
OX031008.1_Pollenia_amentaria_genome_assembly,_chromosome:_3	AUGUSTUS	stop_codon	197928305	197928307	.	+	0	ID=g26035.t3.stop1;Parent=g26035.t3;
OX031008.1_Pollenia_amentaria_genome_assembly,_chromosome:_3	AUGUSTUS	gene	197947322	197948606	.	+	.	ID=g26036;
OX031008.1_Pollenia_amentaria_genome_assembly,_chromosome:_3	AUGUSTUS	mRNA	197947322	197948606	0.68	+	.	ID=g26036.t1;Parent=g26036;
OX031008.1_Pollenia_amentaria_genome_assembly,_chromosome:_3	AUGUSTUS	start_codon	197947322	197947324	.	+	0	ID=g26036.t1.start1;Parent=g26036.t1;
OX031008.1_Pollenia_amentaria_genome_assembly,_chromosome:_3	AUGUSTUS	CDS	197947322	197947463	1	+	0	ID=g26036.t1.CDS1;Parent=g26036.t1;
OX031008.1_Pollenia_amentaria_genome_assembly,_chromosome:_3	AUGUSTUS	exon	197947322	197947463	.	+	.	ID=g26036.t1.exon1;Parent=g26036.t1;
OX031008.1_Pollenia_amentaria_genome_assembly,_chromosome:_3	AUGUSTUS	intron	197947464	197947562	1	+	.	ID=g26036.t1.intron1;Parent=g26036.t1;
OX031008.1_Pollenia_amentaria_genome_assembly,_chromosome:_3	AUGUSTUS	CDS	197947563	197948060	1	+	2	ID=g26036.t1.CDS2;Parent=g26036.t1;
OX031008.1_Pollenia_amentaria_genome_assembly,_chromosome:_3	AUGUSTUS	exon	197947563	197948060	.	+	.	ID=g26036.t1.exon2;Parent=g26036.t1;
OX031008.1_Pollenia_amentaria_genome_assembly,_chromosome:_3	AUGUSTUS	intron	197948061	197948148	1	+	.	ID=g26036.t1.intron2;Parent=g26036.t1;
OX031008.1_Pollenia_amentaria_genome_assembly,_chromosome:_3	AUGUSTUS	CDS	197948149	197948606	0.68	+	2	ID=g26036.t1.CDS3;Parent=g26036.t1;
OX031008.1_Pollenia_amentaria_genome_assembly,_chromosome:_3	AUGUSTUS	exon	197948149	197948606	.	+	.	ID=g26036.t1.exon3;Parent=g26036.t1;
OX031008.1_Pollenia_amentaria_genome_assembly,_chromosome:_3	AUGUSTUS	stop_codon	197948604	197948606	.	+	0	ID=g26036.t1.stop1;Parent=g26036.t1;
OX031008.1_Pollenia_amentaria_genome_assembly,_chromosome:_3	AUGUSTUS	gene	197961349	197962725	.	-	.	ID=g26037;
OX031008.1_Pollenia_amentaria_genome_assembly,_chromosome:_3	AUGUSTUS	mRNA	197961349	197962725	0.32	-	.	ID=g26037.t1;Parent=g26037;
OX031008.1_Pollenia_amentaria_genome_assembly,_chromosome:_3	AUGUSTUS	stop_codon	197961349	197961351	.	-	0	ID=g26037.t1.stop1;Parent=g26037.t1;
OX031008.1_Pollenia_amentaria_genome_assembly,_chromosome:_3	AUGUSTUS	CDS	197961349	197962133	0.52	-	2	ID=g26037.t1.CDS1;Parent=g26037.t1;
OX031008.1_Pollenia_amentaria_genome_assembly,_chromosome:_3	AUGUSTUS	exon	197961349	197962133	.	-	.	ID=g26037.t1.exon1;Parent=g26037.t1;
OX031008.1_Pollenia_amentaria_genome_assembly,_chromosome:_3	AUGUSTUS	intron	197962134	197962211	0.49	-	.	ID=g26037.t1.intron1;Parent=g26037.t1;
OX031008.1_Pollenia_amentaria_genome_assembly,_chromosome:_3	AUGUSTUS	CDS	197962212	197962460	0.42	-	2	ID=g26037.t1.CDS2;Parent=g26037.t1;
OX031008.1_Pollenia_amentaria_genome_assembly,_chromosome:_3	AUGUSTUS	exon	197962212	197962460	.	-	.	ID=g26037.t1.exon2;Parent=g26037.t1;
OX031008.1_Pollenia_amentaria_genome_assembly,_chromosome:_3	AUGUSTUS	intron	197962461	197962562	0.43	-	.	ID=g26037.t1.intron2;Parent=g26037.t1;
OX031008.1_Pollenia_amentaria_genome_assembly,_chromosome:_3	AUGUSTUS	CDS	197962563	197962725	0.99	-	0	ID=g26037.t1.CDS3;Parent=g26037.t1;
OX031008.1_Pollenia_amentaria_genome_assembly,_chromosome:_3	AUGUSTUS	exon	197962563	197962725	.	-	.	ID=g26037.t1.exon3;Parent=g26037.t1;
OX031008.1_Pollenia_amentaria_genome_assembly,_chromosome:_3	AUGUSTUS	start_codon	197962723	197962725	.	-	0	ID=g26037.t1.start1;Parent=g26037.t1;
OX031008.1_Pollenia_amentaria_genome_assembly,_chromosome:_3	AUGUSTUS	gene	197979198	197980765	.	-	.	ID=g26038;
OX031008.1_Pollenia_amentaria_genome_assembly,_chromosome:_3	AUGUSTUS	mRNA	197979851	197980534	0.91	-	.	ID=g26038.t1;Parent=g26038;
OX031008.1_Pollenia_amentaria_genome_assembly,_chromosome:_3	AUGUSTUS	stop_codon	197979851	197979853	.	-	0	ID=g26038.t1.stop1;Parent=g26038.t1;
OX031008.1_Pollenia_amentaria_genome_assembly,_chromosome:_3	AUGUSTUS	CDS	197979851	197980534	0.91	-	0	ID=g26038.t1.CDS1;Parent=g26038.t1;
OX031008.1_Pollenia_amentaria_genome_assembly,_chromosome:_3	AUGUSTUS	exon	197979851	197980534	.	-	.	ID=g26038.t1.exon1;Parent=g26038.t1;
OX031008.1_Pollenia_amentaria_genome_assembly,_chromosome:_3	AUGUSTUS	start_codon	197980532	197980534	.	-	0	ID=g26038.t1.start1;Parent=g26038.t1;
OX031008.1_Pollenia_amentaria_genome_assembly,_chromosome:_3	AUGUSTUS	mRNA	197979198	197980765	0.45	-	.	ID=g26038.t2;Parent=g26038;
OX031008.1_Pollenia_amentaria_genome_assembly,_chromosome:_3	AUGUSTUS	stop_codon	197979198	197979200	.	-	0	ID=g26038.t2.stop1;Parent=g26038.t2;
OX031008.1_Pollenia_amentaria_genome_assembly,_chromosome:_3	AUGUSTUS	CDS	197979198	197979437	0.75	-	0	ID=g26038.t2.CDS1;Parent=g26038.t2;
OX031008.1_Pollenia_amentaria_genome_assembly,_chromosome:_3	AUGUSTUS	exon	197979198	197979437	.	-	.	ID=g26038.t2.exon1;Parent=g26038.t2;
OX031008.1_Pollenia_amentaria_genome_assembly,_chromosome:_3	AUGUSTUS	intron	197979438	197979506	0.68	-	.	ID=g26038.t2.intron1;Parent=g26038.t2;
OX031008.1_Pollenia_amentaria_genome_assembly,_chromosome:_3	AUGUSTUS	CDS	197979507	197979634	0.61	-	2	ID=g26038.t2.CDS2;Parent=g26038.t2;
OX031008.1_Pollenia_amentaria_genome_assembly,_chromosome:_3	AUGUSTUS	exon	197979507	197979634	.	-	.	ID=g26038.t2.exon2;Parent=g26038.t2;
OX031008.1_Pollenia_amentaria_genome_assembly,_chromosome:_3	AUGUSTUS	intron	197979635	197980248	0.64	-	.	ID=g26038.t2.intron2;Parent=g26038.t2;
OX031008.1_Pollenia_amentaria_genome_assembly,_chromosome:_3	AUGUSTUS	CDS	197980249	197980765	0.96	-	0	ID=g26038.t2.CDS3;Parent=g26038.t2;
OX031008.1_Pollenia_amentaria_genome_assembly,_chromosome:_3	AUGUSTUS	exon	197980249	197980765	.	-	.	ID=g26038.t2.exon3;Parent=g26038.t2;
OX031008.1_Pollenia_amentaria_genome_assembly,_chromosome:_3	AUGUSTUS	start_codon	197980763	197980765	.	-	0	ID=g26038.t2.start1;Parent=g26038.t2;
OX031008.1_Pollenia_amentaria_genome_assembly,_chromosome:_3	AUGUSTUS	mRNA	197979198	197980534	0.38	-	.	ID=g26038.t3;Parent=g26038;
OX031008.1_Pollenia_amentaria_genome_assembly,_chromosome:_3	AUGUSTUS	stop_codon	197979198	197979200	.	-	0	ID=g26038.t3.stop1;Parent=g26038.t3;
OX031008.1_Pollenia_amentaria_genome_assembly,_chromosome:_3	AUGUSTUS	CDS	197979198	197979437	0.81	-	0	ID=g26038.t3.CDS1;Parent=g26038.t3;
OX031008.1_Pollenia_amentaria_genome_assembly,_chromosome:_3	AUGUSTUS	exon	197979198	197979437	.	-	.	ID=g26038.t3.exon1;Parent=g26038.t3;
OX031008.1_Pollenia_amentaria_genome_assembly,_chromosome:_3	AUGUSTUS	intron	197979438	197979506	0.73	-	.	ID=g26038.t3.intron1;Parent=g26038.t3;
OX031008.1_Pollenia_amentaria_genome_assembly,_chromosome:_3	AUGUSTUS	CDS	197979507	197979634	0.52	-	2	ID=g26038.t3.CDS2;Parent=g26038.t3;
OX031008.1_Pollenia_amentaria_genome_assembly,_chromosome:_3	AUGUSTUS	exon	197979507	197979634	.	-	.	ID=g26038.t3.exon2;Parent=g26038.t3;
OX031008.1_Pollenia_amentaria_genome_assembly,_chromosome:_3	AUGUSTUS	intron	197979635	197980248	0.6	-	.	ID=g26038.t3.intron2;Parent=g26038.t3;
OX031008.1_Pollenia_amentaria_genome_assembly,_chromosome:_3	AUGUSTUS	CDS	197980249	197980534	1	-	0	ID=g26038.t3.CDS3;Parent=g26038.t3;
OX031008.1_Pollenia_amentaria_genome_assembly,_chromosome:_3	AUGUSTUS	exon	197980249	197980534	.	-	.	ID=g26038.t3.exon3;Parent=g26038.t3;
OX031008.1_Pollenia_amentaria_genome_assembly,_chromosome:_3	AUGUSTUS	start_codon	197980532	197980534	.	-	0	ID=g26038.t3.start1;Parent=g26038.t3;
OX031008.1_Pollenia_amentaria_genome_assembly,_chromosome:_3	AUGUSTUS	mRNA	197979198	197979775	0.23	-	.	ID=g26038.t4;Parent=g26038;
OX031008.1_Pollenia_amentaria_genome_assembly,_chromosome:_3	AUGUSTUS	stop_codon	197979198	197979200	.	-	0	ID=g26038.t4.stop1;Parent=g26038.t4;
OX031008.1_Pollenia_amentaria_genome_assembly,_chromosome:_3	AUGUSTUS	CDS	197979198	197979437	0.74	-	0	ID=g26038.t4.CDS1;Parent=g26038.t4;
OX031008.1_Pollenia_amentaria_genome_assembly,_chromosome:_3	AUGUSTUS	exon	197979198	197979437	.	-	.	ID=g26038.t4.exon1;Parent=g26038.t4;
OX031008.1_Pollenia_amentaria_genome_assembly,_chromosome:_3	AUGUSTUS	intron	197979438	197979625	0.37	-	.	ID=g26038.t4.intron1;Parent=g26038.t4;
OX031008.1_Pollenia_amentaria_genome_assembly,_chromosome:_3	AUGUSTUS	CDS	197979626	197979775	0.31	-	0	ID=g26038.t4.CDS2;Parent=g26038.t4;
OX031008.1_Pollenia_amentaria_genome_assembly,_chromosome:_3	AUGUSTUS	exon	197979626	197979775	.	-	.	ID=g26038.t4.exon2;Parent=g26038.t4;
OX031008.1_Pollenia_amentaria_genome_assembly,_chromosome:_3	AUGUSTUS	start_codon	197979773	197979775	.	-	0	ID=g26038.t4.start1;Parent=g26038.t4;
OX031008.1_Pollenia_amentaria_genome_assembly,_chromosome:_3	AUGUSTUS	gene	197999177	198004935	.	-	.	ID=g26039;
OX031008.1_Pollenia_amentaria_genome_assembly,_chromosome:_3	AUGUSTUS	mRNA	197999177	198004935	1	-	.	ID=g26039.t1;Parent=g26039;
OX031008.1_Pollenia_amentaria_genome_assembly,_chromosome:_3	AUGUSTUS	stop_codon	197999177	197999179	.	-	0	ID=g26039.t1.stop1;Parent=g26039.t1;
OX031008.1_Pollenia_amentaria_genome_assembly,_chromosome:_3	AUGUSTUS	CDS	197999177	197999312	1	-	1	ID=g26039.t1.CDS1;Parent=g26039.t1;
OX031008.1_Pollenia_amentaria_genome_assembly,_chromosome:_3	AUGUSTUS	exon	197999177	197999312	.	-	.	ID=g26039.t1.exon1;Parent=g26039.t1;
OX031008.1_Pollenia_amentaria_genome_assembly,_chromosome:_3	AUGUSTUS	intron	197999313	197999364	1	-	.	ID=g26039.t1.intron1;Parent=g26039.t1;
OX031008.1_Pollenia_amentaria_genome_assembly,_chromosome:_3	AUGUSTUS	CDS	197999365	197999501	1	-	0	ID=g26039.t1.CDS2;Parent=g26039.t1;
OX031008.1_Pollenia_amentaria_genome_assembly,_chromosome:_3	AUGUSTUS	exon	197999365	197999501	.	-	.	ID=g26039.t1.exon2;Parent=g26039.t1;
OX031008.1_Pollenia_amentaria_genome_assembly,_chromosome:_3	AUGUSTUS	intron	197999502	197999563	1	-	.	ID=g26039.t1.intron2;Parent=g26039.t1;
OX031008.1_Pollenia_amentaria_genome_assembly,_chromosome:_3	AUGUSTUS	CDS	197999564	197999910	1	-	2	ID=g26039.t1.CDS3;Parent=g26039.t1;
OX031008.1_Pollenia_amentaria_genome_assembly,_chromosome:_3	AUGUSTUS	exon	197999564	197999910	.	-	.	ID=g26039.t1.exon3;Parent=g26039.t1;
OX031008.1_Pollenia_amentaria_genome_assembly,_chromosome:_3	AUGUSTUS	intron	197999911	198004072	1	-	.	ID=g26039.t1.intron3;Parent=g26039.t1;
OX031008.1_Pollenia_amentaria_genome_assembly,_chromosome:_3	AUGUSTUS	CDS	198004073	198004726	1	-	2	ID=g26039.t1.CDS4;Parent=g26039.t1;
OX031008.1_Pollenia_amentaria_genome_assembly,_chromosome:_3	AUGUSTUS	exon	198004073	198004726	.	-	.	ID=g26039.t1.exon4;Parent=g26039.t1;
OX031008.1_Pollenia_amentaria_genome_assembly,_chromosome:_3	AUGUSTUS	intron	198004727	198004790	1	-	.	ID=g26039.t1.intron4;Parent=g26039.t1;
OX031008.1_Pollenia_amentaria_genome_assembly,_chromosome:_3	AUGUSTUS	CDS	198004791	198004935	1	-	0	ID=g26039.t1.CDS5;Parent=g26039.t1;
OX031008.1_Pollenia_amentaria_genome_assembly,_chromosome:_3	AUGUSTUS	exon	198004791	198004935	.	-	.	ID=g26039.t1.exon5;Parent=g26039.t1;
OX031008.1_Pollenia_amentaria_genome_assembly,_chromosome:_3	AUGUSTUS	start_codon	198004933	198004935	.	-	0	ID=g26039.t1.start1;Parent=g26039.t1;
OX031008.1_Pollenia_amentaria_genome_assembly,_chromosome:_3	AUGUSTUS	gene	198010101	198013937	.	-	.	ID=g26040;
OX031008.1_Pollenia_amentaria_genome_assembly,_chromosome:_3	AUGUSTUS	mRNA	198010101	198013937	1	-	.	ID=g26040.t1;Parent=g26040;
OX031008.1_Pollenia_amentaria_genome_assembly,_chromosome:_3	AUGUSTUS	stop_codon	198010101	198010103	.	-	0	ID=g26040.t1.stop1;Parent=g26040.t1;
OX031008.1_Pollenia_amentaria_genome_assembly,_chromosome:_3	AUGUSTUS	CDS	198010101	198010236	1	-	1	ID=g26040.t1.CDS1;Parent=g26040.t1;
OX031008.1_Pollenia_amentaria_genome_assembly,_chromosome:_3	AUGUSTUS	exon	198010101	198010236	.	-	.	ID=g26040.t1.exon1;Parent=g26040.t1;
OX031008.1_Pollenia_amentaria_genome_assembly,_chromosome:_3	AUGUSTUS	intron	198010237	198010300	1	-	.	ID=g26040.t1.intron1;Parent=g26040.t1;
OX031008.1_Pollenia_amentaria_genome_assembly,_chromosome:_3	AUGUSTUS	CDS	198010301	198010437	1	-	0	ID=g26040.t1.CDS2;Parent=g26040.t1;
OX031008.1_Pollenia_amentaria_genome_assembly,_chromosome:_3	AUGUSTUS	exon	198010301	198010437	.	-	.	ID=g26040.t1.exon2;Parent=g26040.t1;
OX031008.1_Pollenia_amentaria_genome_assembly,_chromosome:_3	AUGUSTUS	intron	198010438	198011641	1	-	.	ID=g26040.t1.intron2;Parent=g26040.t1;
OX031008.1_Pollenia_amentaria_genome_assembly,_chromosome:_3	AUGUSTUS	CDS	198011642	198011988	1	-	2	ID=g26040.t1.CDS3;Parent=g26040.t1;
OX031008.1_Pollenia_amentaria_genome_assembly,_chromosome:_3	AUGUSTUS	exon	198011642	198011988	.	-	.	ID=g26040.t1.exon3;Parent=g26040.t1;
OX031008.1_Pollenia_amentaria_genome_assembly,_chromosome:_3	AUGUSTUS	intron	198011989	198013027	1	-	.	ID=g26040.t1.intron3;Parent=g26040.t1;
OX031008.1_Pollenia_amentaria_genome_assembly,_chromosome:_3	AUGUSTUS	CDS	198013028	198013732	1	-	2	ID=g26040.t1.CDS4;Parent=g26040.t1;
OX031008.1_Pollenia_amentaria_genome_assembly,_chromosome:_3	AUGUSTUS	exon	198013028	198013732	.	-	.	ID=g26040.t1.exon4;Parent=g26040.t1;
OX031008.1_Pollenia_amentaria_genome_assembly,_chromosome:_3	AUGUSTUS	intron	198013733	198013792	1	-	.	ID=g26040.t1.intron4;Parent=g26040.t1;
OX031008.1_Pollenia_amentaria_genome_assembly,_chromosome:_3	AUGUSTUS	CDS	198013793	198013937	1	-	0	ID=g26040.t1.CDS5;Parent=g26040.t1;
OX031008.1_Pollenia_amentaria_genome_assembly,_chromosome:_3	AUGUSTUS	exon	198013793	198013937	.	-	.	ID=g26040.t1.exon5;Parent=g26040.t1;
OX031008.1_Pollenia_amentaria_genome_assembly,_chromosome:_3	AUGUSTUS	start_codon	198013935	198013937	.	-	0	ID=g26040.t1.start1;Parent=g26040.t1;
OX031008.1_Pollenia_amentaria_genome_assembly,_chromosome:_3	AUGUSTUS	gene	198028306	198032007	.	-	.	ID=g26041;
OX031008.1_Pollenia_amentaria_genome_assembly,_chromosome:_3	AUGUSTUS	mRNA	198028306	198032007	1	-	.	ID=g26041.t1;Parent=g26041;
OX031008.1_Pollenia_amentaria_genome_assembly,_chromosome:_3	AUGUSTUS	stop_codon	198028306	198028308	.	-	0	ID=g26041.t1.stop1;Parent=g26041.t1;
OX031008.1_Pollenia_amentaria_genome_assembly,_chromosome:_3	AUGUSTUS	CDS	198028306	198028441	1	-	1	ID=g26041.t1.CDS1;Parent=g26041.t1;
OX031008.1_Pollenia_amentaria_genome_assembly,_chromosome:_3	AUGUSTUS	exon	198028306	198028441	.	-	.	ID=g26041.t1.exon1;Parent=g26041.t1;
OX031008.1_Pollenia_amentaria_genome_assembly,_chromosome:_3	AUGUSTUS	intron	198028442	198028491	1	-	.	ID=g26041.t1.intron1;Parent=g26041.t1;
OX031008.1_Pollenia_amentaria_genome_assembly,_chromosome:_3	AUGUSTUS	CDS	198028492	198028628	1	-	0	ID=g26041.t1.CDS2;Parent=g26041.t1;
OX031008.1_Pollenia_amentaria_genome_assembly,_chromosome:_3	AUGUSTUS	exon	198028492	198028628	.	-	.	ID=g26041.t1.exon2;Parent=g26041.t1;
OX031008.1_Pollenia_amentaria_genome_assembly,_chromosome:_3	AUGUSTUS	intron	198028629	198028678	1	-	.	ID=g26041.t1.intron2;Parent=g26041.t1;
OX031008.1_Pollenia_amentaria_genome_assembly,_chromosome:_3	AUGUSTUS	CDS	198028679	198029025	1	-	2	ID=g26041.t1.CDS3;Parent=g26041.t1;
OX031008.1_Pollenia_amentaria_genome_assembly,_chromosome:_3	AUGUSTUS	exon	198028679	198029025	.	-	.	ID=g26041.t1.exon3;Parent=g26041.t1;
OX031008.1_Pollenia_amentaria_genome_assembly,_chromosome:_3	AUGUSTUS	intron	198029026	198031144	1	-	.	ID=g26041.t1.intron3;Parent=g26041.t1;
OX031008.1_Pollenia_amentaria_genome_assembly,_chromosome:_3	AUGUSTUS	CDS	198031145	198031804	1	-	2	ID=g26041.t1.CDS4;Parent=g26041.t1;
OX031008.1_Pollenia_amentaria_genome_assembly,_chromosome:_3	AUGUSTUS	exon	198031145	198031804	.	-	.	ID=g26041.t1.exon4;Parent=g26041.t1;
OX031008.1_Pollenia_amentaria_genome_assembly,_chromosome:_3	AUGUSTUS	intron	198031805	198031862	1	-	.	ID=g26041.t1.intron4;Parent=g26041.t1;
OX031008.1_Pollenia_amentaria_genome_assembly,_chromosome:_3	AUGUSTUS	CDS	198031863	198032007	1	-	0	ID=g26041.t1.CDS5;Parent=g26041.t1;
OX031008.1_Pollenia_amentaria_genome_assembly,_chromosome:_3	AUGUSTUS	exon	198031863	198032007	.	-	.	ID=g26041.t1.exon5;Parent=g26041.t1;
OX031008.1_Pollenia_amentaria_genome_assembly,_chromosome:_3	AUGUSTUS	start_codon	198032005	198032007	.	-	0	ID=g26041.t1.start1;Parent=g26041.t1;
OX031008.1_Pollenia_amentaria_genome_assembly,_chromosome:_3	AUGUSTUS	gene	198044272	198044996	.	-	.	ID=g26042;
OX031008.1_Pollenia_amentaria_genome_assembly,_chromosome:_3	AUGUSTUS	mRNA	198044272	198044996	0.66	-	.	ID=g26042.t1;Parent=g26042;
OX031008.1_Pollenia_amentaria_genome_assembly,_chromosome:_3	AUGUSTUS	stop_codon	198044272	198044274	.	-	0	ID=g26042.t1.stop1;Parent=g26042.t1;
OX031008.1_Pollenia_amentaria_genome_assembly,_chromosome:_3	AUGUSTUS	CDS	198044272	198044708	0.85	-	2	ID=g26042.t1.CDS1;Parent=g26042.t1;
OX031008.1_Pollenia_amentaria_genome_assembly,_chromosome:_3	AUGUSTUS	exon	198044272	198044708	.	-	.	ID=g26042.t1.exon1;Parent=g26042.t1;
OX031008.1_Pollenia_amentaria_genome_assembly,_chromosome:_3	AUGUSTUS	intron	198044709	198044764	0.99	-	.	ID=g26042.t1.intron1;Parent=g26042.t1;
OX031008.1_Pollenia_amentaria_genome_assembly,_chromosome:_3	AUGUSTUS	CDS	198044765	198044996	0.76	-	0	ID=g26042.t1.CDS2;Parent=g26042.t1;
OX031008.1_Pollenia_amentaria_genome_assembly,_chromosome:_3	AUGUSTUS	exon	198044765	198044996	.	-	.	ID=g26042.t1.exon2;Parent=g26042.t1;
OX031008.1_Pollenia_amentaria_genome_assembly,_chromosome:_3	AUGUSTUS	start_codon	198044994	198044996	.	-	0	ID=g26042.t1.start1;Parent=g26042.t1;
OX031008.1_Pollenia_amentaria_genome_assembly,_chromosome:_3	AUGUSTUS	gene	198057580	198060803	.	-	.	ID=g26043;
OX031008.1_Pollenia_amentaria_genome_assembly,_chromosome:_3	AUGUSTUS	mRNA	198057580	198060803	0.62	-	.	ID=g26043.t1;Parent=g26043;
OX031008.1_Pollenia_amentaria_genome_assembly,_chromosome:_3	AUGUSTUS	stop_codon	198057580	198057582	.	-	0	ID=g26043.t1.stop1;Parent=g26043.t1;
OX031008.1_Pollenia_amentaria_genome_assembly,_chromosome:_3	AUGUSTUS	CDS	198057580	198057930	1	-	0	ID=g26043.t1.CDS1;Parent=g26043.t1;
OX031008.1_Pollenia_amentaria_genome_assembly,_chromosome:_3	AUGUSTUS	exon	198057580	198057930	.	-	.	ID=g26043.t1.exon1;Parent=g26043.t1;
OX031008.1_Pollenia_amentaria_genome_assembly,_chromosome:_3	AUGUSTUS	intron	198057931	198059119	1	-	.	ID=g26043.t1.intron1;Parent=g26043.t1;
OX031008.1_Pollenia_amentaria_genome_assembly,_chromosome:_3	AUGUSTUS	CDS	198059120	198059380	1	-	0	ID=g26043.t1.CDS2;Parent=g26043.t1;
OX031008.1_Pollenia_amentaria_genome_assembly,_chromosome:_3	AUGUSTUS	exon	198059120	198059380	.	-	.	ID=g26043.t1.exon2;Parent=g26043.t1;
OX031008.1_Pollenia_amentaria_genome_assembly,_chromosome:_3	AUGUSTUS	intron	198059381	198059449	1	-	.	ID=g26043.t1.intron2;Parent=g26043.t1;
OX031008.1_Pollenia_amentaria_genome_assembly,_chromosome:_3	AUGUSTUS	CDS	198059450	198059637	1	-	2	ID=g26043.t1.CDS3;Parent=g26043.t1;
OX031008.1_Pollenia_amentaria_genome_assembly,_chromosome:_3	AUGUSTUS	exon	198059450	198059637	.	-	.	ID=g26043.t1.exon3;Parent=g26043.t1;
OX031008.1_Pollenia_amentaria_genome_assembly,_chromosome:_3	AUGUSTUS	intron	198059638	198059734	1	-	.	ID=g26043.t1.intron3;Parent=g26043.t1;
OX031008.1_Pollenia_amentaria_genome_assembly,_chromosome:_3	AUGUSTUS	CDS	198059735	198059878	1	-	2	ID=g26043.t1.CDS4;Parent=g26043.t1;
OX031008.1_Pollenia_amentaria_genome_assembly,_chromosome:_3	AUGUSTUS	exon	198059735	198059878	.	-	.	ID=g26043.t1.exon4;Parent=g26043.t1;
OX031008.1_Pollenia_amentaria_genome_assembly,_chromosome:_3	AUGUSTUS	intron	198059879	198059966	1	-	.	ID=g26043.t1.intron4;Parent=g26043.t1;
OX031008.1_Pollenia_amentaria_genome_assembly,_chromosome:_3	AUGUSTUS	CDS	198059967	198060035	1	-	2	ID=g26043.t1.CDS5;Parent=g26043.t1;
OX031008.1_Pollenia_amentaria_genome_assembly,_chromosome:_3	AUGUSTUS	exon	198059967	198060035	.	-	.	ID=g26043.t1.exon5;Parent=g26043.t1;
OX031008.1_Pollenia_amentaria_genome_assembly,_chromosome:_3	AUGUSTUS	intron	198060036	198060222	0.62	-	.	ID=g26043.t1.intron5;Parent=g26043.t1;
OX031008.1_Pollenia_amentaria_genome_assembly,_chromosome:_3	AUGUSTUS	CDS	198060223	198060388	1	-	0	ID=g26043.t1.CDS6;Parent=g26043.t1;
OX031008.1_Pollenia_amentaria_genome_assembly,_chromosome:_3	AUGUSTUS	exon	198060223	198060388	.	-	.	ID=g26043.t1.exon6;Parent=g26043.t1;
OX031008.1_Pollenia_amentaria_genome_assembly,_chromosome:_3	AUGUSTUS	intron	198060389	198060452	1	-	.	ID=g26043.t1.intron6;Parent=g26043.t1;
OX031008.1_Pollenia_amentaria_genome_assembly,_chromosome:_3	AUGUSTUS	CDS	198060453	198060803	1	-	0	ID=g26043.t1.CDS7;Parent=g26043.t1;
OX031008.1_Pollenia_amentaria_genome_assembly,_chromosome:_3	AUGUSTUS	exon	198060453	198060803	.	-	.	ID=g26043.t1.exon7;Parent=g26043.t1;
OX031008.1_Pollenia_amentaria_genome_assembly,_chromosome:_3	AUGUSTUS	start_codon	198060801	198060803	.	-	0	ID=g26043.t1.start1;Parent=g26043.t1;
OX031008.1_Pollenia_amentaria_genome_assembly,_chromosome:_3	AUGUSTUS	mRNA	198057580	198060803	0.99	-	.	ID=g26043.t2;Parent=g26043;
OX031008.1_Pollenia_amentaria_genome_assembly,_chromosome:_3	AUGUSTUS	stop_codon	198057580	198057582	.	-	0	ID=g26043.t2.stop1;Parent=g26043.t2;
OX031008.1_Pollenia_amentaria_genome_assembly,_chromosome:_3	AUGUSTUS	CDS	198057580	198057930	1	-	0	ID=g26043.t2.CDS1;Parent=g26043.t2;
OX031008.1_Pollenia_amentaria_genome_assembly,_chromosome:_3	AUGUSTUS	exon	198057580	198057930	.	-	.	ID=g26043.t2.exon1;Parent=g26043.t2;
OX031008.1_Pollenia_amentaria_genome_assembly,_chromosome:_3	AUGUSTUS	intron	198057931	198059119	1	-	.	ID=g26043.t2.intron1;Parent=g26043.t2;
OX031008.1_Pollenia_amentaria_genome_assembly,_chromosome:_3	AUGUSTUS	CDS	198059120	198059380	1	-	0	ID=g26043.t2.CDS2;Parent=g26043.t2;
OX031008.1_Pollenia_amentaria_genome_assembly,_chromosome:_3	AUGUSTUS	exon	198059120	198059380	.	-	.	ID=g26043.t2.exon2;Parent=g26043.t2;
OX031008.1_Pollenia_amentaria_genome_assembly,_chromosome:_3	AUGUSTUS	intron	198059381	198059449	1	-	.	ID=g26043.t2.intron2;Parent=g26043.t2;
OX031008.1_Pollenia_amentaria_genome_assembly,_chromosome:_3	AUGUSTUS	CDS	198059450	198059637	1	-	2	ID=g26043.t2.CDS3;Parent=g26043.t2;
OX031008.1_Pollenia_amentaria_genome_assembly,_chromosome:_3	AUGUSTUS	exon	198059450	198059637	.	-	.	ID=g26043.t2.exon3;Parent=g26043.t2;
OX031008.1_Pollenia_amentaria_genome_assembly,_chromosome:_3	AUGUSTUS	intron	198059638	198059734	1	-	.	ID=g26043.t2.intron3;Parent=g26043.t2;
OX031008.1_Pollenia_amentaria_genome_assembly,_chromosome:_3	AUGUSTUS	CDS	198059735	198059878	1	-	2	ID=g26043.t2.CDS4;Parent=g26043.t2;
OX031008.1_Pollenia_amentaria_genome_assembly,_chromosome:_3	AUGUSTUS	exon	198059735	198059878	.	-	.	ID=g26043.t2.exon4;Parent=g26043.t2;
OX031008.1_Pollenia_amentaria_genome_assembly,_chromosome:_3	AUGUSTUS	intron	198059879	198059966	1	-	.	ID=g26043.t2.intron4;Parent=g26043.t2;
OX031008.1_Pollenia_amentaria_genome_assembly,_chromosome:_3	AUGUSTUS	CDS	198059967	198060035	1	-	2	ID=g26043.t2.CDS5;Parent=g26043.t2;
OX031008.1_Pollenia_amentaria_genome_assembly,_chromosome:_3	AUGUSTUS	exon	198059967	198060035	.	-	.	ID=g26043.t2.exon5;Parent=g26043.t2;
OX031008.1_Pollenia_amentaria_genome_assembly,_chromosome:_3	AUGUSTUS	intron	198060036	198060094	0.99	-	.	ID=g26043.t2.intron5;Parent=g26043.t2;
OX031008.1_Pollenia_amentaria_genome_assembly,_chromosome:_3	AUGUSTUS	CDS	198060095	198060163	0.99	-	2	ID=g26043.t2.CDS6;Parent=g26043.t2;
OX031008.1_Pollenia_amentaria_genome_assembly,_chromosome:_3	AUGUSTUS	exon	198060095	198060163	.	-	.	ID=g26043.t2.exon6;Parent=g26043.t2;
OX031008.1_Pollenia_amentaria_genome_assembly,_chromosome:_3	AUGUSTUS	intron	198060164	198060222	0.99	-	.	ID=g26043.t2.intron6;Parent=g26043.t2;
OX031008.1_Pollenia_amentaria_genome_assembly,_chromosome:_3	AUGUSTUS	CDS	198060223	198060388	1	-	0	ID=g26043.t2.CDS7;Parent=g26043.t2;
OX031008.1_Pollenia_amentaria_genome_assembly,_chromosome:_3	AUGUSTUS	exon	198060223	198060388	.	-	.	ID=g26043.t2.exon7;Parent=g26043.t2;
OX031008.1_Pollenia_amentaria_genome_assembly,_chromosome:_3	AUGUSTUS	intron	198060389	198060452	1	-	.	ID=g26043.t2.intron7;Parent=g26043.t2;
OX031008.1_Pollenia_amentaria_genome_assembly,_chromosome:_3	AUGUSTUS	CDS	198060453	198060803	1	-	0	ID=g26043.t2.CDS8;Parent=g26043.t2;
OX031008.1_Pollenia_amentaria_genome_assembly,_chromosome:_3	AUGUSTUS	exon	198060453	198060803	.	-	.	ID=g26043.t2.exon8;Parent=g26043.t2;
OX031008.1_Pollenia_amentaria_genome_assembly,_chromosome:_3	AUGUSTUS	start_codon	198060801	198060803	.	-	0	ID=g26043.t2.start1;Parent=g26043.t2;
OX031008.1_Pollenia_amentaria_genome_assembly,_chromosome:_3	AUGUSTUS	mRNA	198057580	198060803	0.96	-	.	ID=g26043.t3;Parent=g26043;
OX031008.1_Pollenia_amentaria_genome_assembly,_chromosome:_3	AUGUSTUS	stop_codon	198057580	198057582	.	-	0	ID=g26043.t3.stop1;Parent=g26043.t3;
OX031008.1_Pollenia_amentaria_genome_assembly,_chromosome:_3	AUGUSTUS	CDS	198057580	198057930	1	-	0	ID=g26043.t3.CDS1;Parent=g26043.t3;
OX031008.1_Pollenia_amentaria_genome_assembly,_chromosome:_3	AUGUSTUS	exon	198057580	198057930	.	-	.	ID=g26043.t3.exon1;Parent=g26043.t3;
OX031008.1_Pollenia_amentaria_genome_assembly,_chromosome:_3	AUGUSTUS	intron	198057931	198059119	1	-	.	ID=g26043.t3.intron1;Parent=g26043.t3;
OX031008.1_Pollenia_amentaria_genome_assembly,_chromosome:_3	AUGUSTUS	CDS	198059120	198059380	1	-	0	ID=g26043.t3.CDS2;Parent=g26043.t3;
OX031008.1_Pollenia_amentaria_genome_assembly,_chromosome:_3	AUGUSTUS	exon	198059120	198059380	.	-	.	ID=g26043.t3.exon2;Parent=g26043.t3;
OX031008.1_Pollenia_amentaria_genome_assembly,_chromosome:_3	AUGUSTUS	intron	198059381	198059449	1	-	.	ID=g26043.t3.intron2;Parent=g26043.t3;
OX031008.1_Pollenia_amentaria_genome_assembly,_chromosome:_3	AUGUSTUS	CDS	198059450	198059637	1	-	2	ID=g26043.t3.CDS3;Parent=g26043.t3;
OX031008.1_Pollenia_amentaria_genome_assembly,_chromosome:_3	AUGUSTUS	exon	198059450	198059637	.	-	.	ID=g26043.t3.exon3;Parent=g26043.t3;
OX031008.1_Pollenia_amentaria_genome_assembly,_chromosome:_3	AUGUSTUS	intron	198059638	198059734	1	-	.	ID=g26043.t3.intron3;Parent=g26043.t3;
OX031008.1_Pollenia_amentaria_genome_assembly,_chromosome:_3	AUGUSTUS	CDS	198059735	198059854	0.96	-	2	ID=g26043.t3.CDS4;Parent=g26043.t3;
OX031008.1_Pollenia_amentaria_genome_assembly,_chromosome:_3	AUGUSTUS	exon	198059735	198059854	.	-	.	ID=g26043.t3.exon4;Parent=g26043.t3;
OX031008.1_Pollenia_amentaria_genome_assembly,_chromosome:_3	AUGUSTUS	intron	198059855	198059966	0.96	-	.	ID=g26043.t3.intron4;Parent=g26043.t3;
OX031008.1_Pollenia_amentaria_genome_assembly,_chromosome:_3	AUGUSTUS	CDS	198059967	198060035	1	-	2	ID=g26043.t3.CDS5;Parent=g26043.t3;
OX031008.1_Pollenia_amentaria_genome_assembly,_chromosome:_3	AUGUSTUS	exon	198059967	198060035	.	-	.	ID=g26043.t3.exon5;Parent=g26043.t3;
OX031008.1_Pollenia_amentaria_genome_assembly,_chromosome:_3	AUGUSTUS	intron	198060036	198060094	1	-	.	ID=g26043.t3.intron5;Parent=g26043.t3;
OX031008.1_Pollenia_amentaria_genome_assembly,_chromosome:_3	AUGUSTUS	CDS	198060095	198060163	1	-	2	ID=g26043.t3.CDS6;Parent=g26043.t3;
OX031008.1_Pollenia_amentaria_genome_assembly,_chromosome:_3	AUGUSTUS	exon	198060095	198060163	.	-	.	ID=g26043.t3.exon6;Parent=g26043.t3;
OX031008.1_Pollenia_amentaria_genome_assembly,_chromosome:_3	AUGUSTUS	intron	198060164	198060222	1	-	.	ID=g26043.t3.intron6;Parent=g26043.t3;
OX031008.1_Pollenia_amentaria_genome_assembly,_chromosome:_3	AUGUSTUS	CDS	198060223	198060388	1	-	0	ID=g26043.t3.CDS7;Parent=g26043.t3;
OX031008.1_Pollenia_amentaria_genome_assembly,_chromosome:_3	AUGUSTUS	exon	198060223	198060388	.	-	.	ID=g26043.t3.exon7;Parent=g26043.t3;
OX031008.1_Pollenia_amentaria_genome_assembly,_chromosome:_3	AUGUSTUS	intron	198060389	198060452	1	-	.	ID=g26043.t3.intron7;Parent=g26043.t3;
OX031008.1_Pollenia_amentaria_genome_assembly,_chromosome:_3	AUGUSTUS	CDS	198060453	198060803	1	-	0	ID=g26043.t3.CDS8;Parent=g26043.t3;
OX031008.1_Pollenia_amentaria_genome_assembly,_chromosome:_3	AUGUSTUS	exon	198060453	198060803	.	-	.	ID=g26043.t3.exon8;Parent=g26043.t3;
OX031008.1_Pollenia_amentaria_genome_assembly,_chromosome:_3	AUGUSTUS	start_codon	198060801	198060803	.	-	0	ID=g26043.t3.start1;Parent=g26043.t3;
OX031008.1_Pollenia_amentaria_genome_assembly,_chromosome:_3	AUGUSTUS	gene	198094391	198095820	.	+	.	ID=g26044;
OX031008.1_Pollenia_amentaria_genome_assembly,_chromosome:_3	AUGUSTUS	mRNA	198094391	198095820	0.28	+	.	ID=g26044.t1;Parent=g26044;
OX031008.1_Pollenia_amentaria_genome_assembly,_chromosome:_3	AUGUSTUS	start_codon	198094391	198094393	.	+	0	ID=g26044.t1.start1;Parent=g26044.t1;
OX031008.1_Pollenia_amentaria_genome_assembly,_chromosome:_3	AUGUSTUS	CDS	198094391	198094565	0.34	+	0	ID=g26044.t1.CDS1;Parent=g26044.t1;
OX031008.1_Pollenia_amentaria_genome_assembly,_chromosome:_3	AUGUSTUS	exon	198094391	198094565	.	+	.	ID=g26044.t1.exon1;Parent=g26044.t1;
OX031008.1_Pollenia_amentaria_genome_assembly,_chromosome:_3	AUGUSTUS	intron	198094566	198094886	0.42	+	.	ID=g26044.t1.intron1;Parent=g26044.t1;
OX031008.1_Pollenia_amentaria_genome_assembly,_chromosome:_3	AUGUSTUS	CDS	198094887	198095147	0.36	+	2	ID=g26044.t1.CDS2;Parent=g26044.t1;
OX031008.1_Pollenia_amentaria_genome_assembly,_chromosome:_3	AUGUSTUS	exon	198094887	198095147	.	+	.	ID=g26044.t1.exon2;Parent=g26044.t1;
OX031008.1_Pollenia_amentaria_genome_assembly,_chromosome:_3	AUGUSTUS	intron	198095148	198095233	0.82	+	.	ID=g26044.t1.intron2;Parent=g26044.t1;
OX031008.1_Pollenia_amentaria_genome_assembly,_chromosome:_3	AUGUSTUS	CDS	198095234	198095820	0.82	+	2	ID=g26044.t1.CDS3;Parent=g26044.t1;
OX031008.1_Pollenia_amentaria_genome_assembly,_chromosome:_3	AUGUSTUS	exon	198095234	198095820	.	+	.	ID=g26044.t1.exon3;Parent=g26044.t1;
OX031008.1_Pollenia_amentaria_genome_assembly,_chromosome:_3	AUGUSTUS	stop_codon	198095818	198095820	.	+	0	ID=g26044.t1.stop1;Parent=g26044.t1;
OX031008.1_Pollenia_amentaria_genome_assembly,_chromosome:_3	AUGUSTUS	gene	198096157	198096557	.	+	.	ID=g26045;
OX031008.1_Pollenia_amentaria_genome_assembly,_chromosome:_3	AUGUSTUS	mRNA	198096157	198096557	1	+	.	ID=g26045.t1;Parent=g26045;
OX031008.1_Pollenia_amentaria_genome_assembly,_chromosome:_3	AUGUSTUS	start_codon	198096157	198096159	.	+	0	ID=g26045.t1.start1;Parent=g26045.t1;
OX031008.1_Pollenia_amentaria_genome_assembly,_chromosome:_3	AUGUSTUS	CDS	198096157	198096250	1	+	0	ID=g26045.t1.CDS1;Parent=g26045.t1;
OX031008.1_Pollenia_amentaria_genome_assembly,_chromosome:_3	AUGUSTUS	exon	198096157	198096250	.	+	.	ID=g26045.t1.exon1;Parent=g26045.t1;
OX031008.1_Pollenia_amentaria_genome_assembly,_chromosome:_3	AUGUSTUS	intron	198096251	198096390	1	+	.	ID=g26045.t1.intron1;Parent=g26045.t1;
OX031008.1_Pollenia_amentaria_genome_assembly,_chromosome:_3	AUGUSTUS	CDS	198096391	198096557	1	+	2	ID=g26045.t1.CDS2;Parent=g26045.t1;
OX031008.1_Pollenia_amentaria_genome_assembly,_chromosome:_3	AUGUSTUS	exon	198096391	198096557	.	+	.	ID=g26045.t1.exon2;Parent=g26045.t1;
OX031008.1_Pollenia_amentaria_genome_assembly,_chromosome:_3	AUGUSTUS	stop_codon	198096555	198096557	.	+	0	ID=g26045.t1.stop1;Parent=g26045.t1;
OX031008.1_Pollenia_amentaria_genome_assembly,_chromosome:_3	AUGUSTUS	gene	198097142	198097754	.	+	.	ID=g26046;
OX031008.1_Pollenia_amentaria_genome_assembly,_chromosome:_3	AUGUSTUS	mRNA	198097142	198097754	0.6	+	.	ID=g26046.t1;Parent=g26046;
OX031008.1_Pollenia_amentaria_genome_assembly,_chromosome:_3	AUGUSTUS	start_codon	198097142	198097144	.	+	0	ID=g26046.t1.start1;Parent=g26046.t1;
OX031008.1_Pollenia_amentaria_genome_assembly,_chromosome:_3	AUGUSTUS	CDS	198097142	198097348	0.84	+	0	ID=g26046.t1.CDS1;Parent=g26046.t1;
OX031008.1_Pollenia_amentaria_genome_assembly,_chromosome:_3	AUGUSTUS	exon	198097142	198097348	.	+	.	ID=g26046.t1.exon1;Parent=g26046.t1;
OX031008.1_Pollenia_amentaria_genome_assembly,_chromosome:_3	AUGUSTUS	intron	198097349	198097442	0.6	+	.	ID=g26046.t1.intron1;Parent=g26046.t1;
OX031008.1_Pollenia_amentaria_genome_assembly,_chromosome:_3	AUGUSTUS	CDS	198097443	198097754	0.71	+	0	ID=g26046.t1.CDS2;Parent=g26046.t1;
OX031008.1_Pollenia_amentaria_genome_assembly,_chromosome:_3	AUGUSTUS	exon	198097443	198097754	.	+	.	ID=g26046.t1.exon2;Parent=g26046.t1;
OX031008.1_Pollenia_amentaria_genome_assembly,_chromosome:_3	AUGUSTUS	stop_codon	198097752	198097754	.	+	0	ID=g26046.t1.stop1;Parent=g26046.t1;
OX031008.1_Pollenia_amentaria_genome_assembly,_chromosome:_3	AUGUSTUS	gene	198102007	198108622	.	-	.	ID=g26047;
OX031008.1_Pollenia_amentaria_genome_assembly,_chromosome:_3	AUGUSTUS	mRNA	198102007	198108622	0.59	-	.	ID=g26047.t1;Parent=g26047;
OX031008.1_Pollenia_amentaria_genome_assembly,_chromosome:_3	AUGUSTUS	stop_codon	198102007	198102009	.	-	0	ID=g26047.t1.stop1;Parent=g26047.t1;
OX031008.1_Pollenia_amentaria_genome_assembly,_chromosome:_3	AUGUSTUS	CDS	198102007	198102240	1	-	0	ID=g26047.t1.CDS1;Parent=g26047.t1;
OX031008.1_Pollenia_amentaria_genome_assembly,_chromosome:_3	AUGUSTUS	exon	198102007	198102240	.	-	.	ID=g26047.t1.exon1;Parent=g26047.t1;
OX031008.1_Pollenia_amentaria_genome_assembly,_chromosome:_3	AUGUSTUS	intron	198102241	198102861	1	-	.	ID=g26047.t1.intron1;Parent=g26047.t1;
OX031008.1_Pollenia_amentaria_genome_assembly,_chromosome:_3	AUGUSTUS	CDS	198102862	198103001	1	-	2	ID=g26047.t1.CDS2;Parent=g26047.t1;
OX031008.1_Pollenia_amentaria_genome_assembly,_chromosome:_3	AUGUSTUS	exon	198102862	198103001	.	-	.	ID=g26047.t1.exon2;Parent=g26047.t1;
OX031008.1_Pollenia_amentaria_genome_assembly,_chromosome:_3	AUGUSTUS	intron	198103002	198103064	1	-	.	ID=g26047.t1.intron2;Parent=g26047.t1;
OX031008.1_Pollenia_amentaria_genome_assembly,_chromosome:_3	AUGUSTUS	CDS	198103065	198103904	1	-	2	ID=g26047.t1.CDS3;Parent=g26047.t1;
OX031008.1_Pollenia_amentaria_genome_assembly,_chromosome:_3	AUGUSTUS	exon	198103065	198103904	.	-	.	ID=g26047.t1.exon3;Parent=g26047.t1;
OX031008.1_Pollenia_amentaria_genome_assembly,_chromosome:_3	AUGUSTUS	intron	198103905	198103973	1	-	.	ID=g26047.t1.intron3;Parent=g26047.t1;
OX031008.1_Pollenia_amentaria_genome_assembly,_chromosome:_3	AUGUSTUS	CDS	198103974	198104202	1	-	0	ID=g26047.t1.CDS4;Parent=g26047.t1;
OX031008.1_Pollenia_amentaria_genome_assembly,_chromosome:_3	AUGUSTUS	exon	198103974	198104202	.	-	.	ID=g26047.t1.exon4;Parent=g26047.t1;
OX031008.1_Pollenia_amentaria_genome_assembly,_chromosome:_3	AUGUSTUS	intron	198104203	198104272	1	-	.	ID=g26047.t1.intron4;Parent=g26047.t1;
OX031008.1_Pollenia_amentaria_genome_assembly,_chromosome:_3	AUGUSTUS	CDS	198104273	198104465	1	-	1	ID=g26047.t1.CDS5;Parent=g26047.t1;
OX031008.1_Pollenia_amentaria_genome_assembly,_chromosome:_3	AUGUSTUS	exon	198104273	198104465	.	-	.	ID=g26047.t1.exon5;Parent=g26047.t1;
OX031008.1_Pollenia_amentaria_genome_assembly,_chromosome:_3	AUGUSTUS	intron	198104466	198104540	1	-	.	ID=g26047.t1.intron5;Parent=g26047.t1;
OX031008.1_Pollenia_amentaria_genome_assembly,_chromosome:_3	AUGUSTUS	CDS	198104541	198104746	1	-	0	ID=g26047.t1.CDS6;Parent=g26047.t1;
OX031008.1_Pollenia_amentaria_genome_assembly,_chromosome:_3	AUGUSTUS	exon	198104541	198104746	.	-	.	ID=g26047.t1.exon6;Parent=g26047.t1;
OX031008.1_Pollenia_amentaria_genome_assembly,_chromosome:_3	AUGUSTUS	intron	198104747	198105216	1	-	.	ID=g26047.t1.intron6;Parent=g26047.t1;
OX031008.1_Pollenia_amentaria_genome_assembly,_chromosome:_3	AUGUSTUS	CDS	198105217	198105362	1	-	2	ID=g26047.t1.CDS7;Parent=g26047.t1;
OX031008.1_Pollenia_amentaria_genome_assembly,_chromosome:_3	AUGUSTUS	exon	198105217	198105362	.	-	.	ID=g26047.t1.exon7;Parent=g26047.t1;
OX031008.1_Pollenia_amentaria_genome_assembly,_chromosome:_3	AUGUSTUS	intron	198105363	198105431	1	-	.	ID=g26047.t1.intron7;Parent=g26047.t1;
OX031008.1_Pollenia_amentaria_genome_assembly,_chromosome:_3	AUGUSTUS	CDS	198105432	198105595	0.98	-	1	ID=g26047.t1.CDS8;Parent=g26047.t1;
OX031008.1_Pollenia_amentaria_genome_assembly,_chromosome:_3	AUGUSTUS	exon	198105432	198105595	.	-	.	ID=g26047.t1.exon8;Parent=g26047.t1;
OX031008.1_Pollenia_amentaria_genome_assembly,_chromosome:_3	AUGUSTUS	intron	198105596	198108617	0.59	-	.	ID=g26047.t1.intron8;Parent=g26047.t1;
OX031008.1_Pollenia_amentaria_genome_assembly,_chromosome:_3	AUGUSTUS	CDS	198108618	198108622	0.59	-	0	ID=g26047.t1.CDS9;Parent=g26047.t1;
OX031008.1_Pollenia_amentaria_genome_assembly,_chromosome:_3	AUGUSTUS	exon	198108618	198108622	.	-	.	ID=g26047.t1.exon9;Parent=g26047.t1;
OX031008.1_Pollenia_amentaria_genome_assembly,_chromosome:_3	AUGUSTUS	start_codon	198108620	198108622	.	-	0	ID=g26047.t1.start1;Parent=g26047.t1;
OX031008.1_Pollenia_amentaria_genome_assembly,_chromosome:_3	GeneMark.hmm3	mRNA	198102007	198105519	.	-	.	ID=g26047.t2;Parent=g26047;
OX031008.1_Pollenia_amentaria_genome_assembly,_chromosome:_3	GeneMark.hmm3	stop_codon	198102007	198102009	.	-	0	ID=g26047.t2.stop1;Parent=g26047.t2;
OX031008.1_Pollenia_amentaria_genome_assembly,_chromosome:_3	GeneMark.hmm3	CDS	198102007	198102240	.	-	0	ID=g26047.t2.CDS1;Parent=g26047.t2;
OX031008.1_Pollenia_amentaria_genome_assembly,_chromosome:_3	GeneMark.hmm3	exon	198102007	198102240	0	-	.	ID=g26047.t2.exon1;Parent=g26047.t2;
OX031008.1_Pollenia_amentaria_genome_assembly,_chromosome:_3	GeneMark.hmm3	intron	198102241	198102861	.	-	2	ID=g26047.t2.intron1;Parent=g26047.t2;
OX031008.1_Pollenia_amentaria_genome_assembly,_chromosome:_3	GeneMark.hmm3	CDS	198102862	198103001	.	-	2	ID=g26047.t2.CDS2;Parent=g26047.t2;
OX031008.1_Pollenia_amentaria_genome_assembly,_chromosome:_3	GeneMark.hmm3	exon	198102862	198103001	0	-	.	ID=g26047.t2.exon2;Parent=g26047.t2;
OX031008.1_Pollenia_amentaria_genome_assembly,_chromosome:_3	GeneMark.hmm3	intron	198103002	198103064	.	-	2	ID=g26047.t2.intron2;Parent=g26047.t2;
OX031008.1_Pollenia_amentaria_genome_assembly,_chromosome:_3	GeneMark.hmm3	CDS	198103065	198103904	.	-	2	ID=g26047.t2.CDS3;Parent=g26047.t2;
OX031008.1_Pollenia_amentaria_genome_assembly,_chromosome:_3	GeneMark.hmm3	exon	198103065	198103904	0	-	.	ID=g26047.t2.exon3;Parent=g26047.t2;
OX031008.1_Pollenia_amentaria_genome_assembly,_chromosome:_3	GeneMark.hmm3	intron	198103905	198103973	.	-	0	ID=g26047.t2.intron3;Parent=g26047.t2;
OX031008.1_Pollenia_amentaria_genome_assembly,_chromosome:_3	GeneMark.hmm3	CDS	198103974	198104202	.	-	0	ID=g26047.t2.CDS4;Parent=g26047.t2;
OX031008.1_Pollenia_amentaria_genome_assembly,_chromosome:_3	GeneMark.hmm3	exon	198103974	198104202	0	-	.	ID=g26047.t2.exon4;Parent=g26047.t2;
OX031008.1_Pollenia_amentaria_genome_assembly,_chromosome:_3	GeneMark.hmm3	intron	198104203	198104272	.	-	1	ID=g26047.t2.intron4;Parent=g26047.t2;
OX031008.1_Pollenia_amentaria_genome_assembly,_chromosome:_3	GeneMark.hmm3	CDS	198104273	198104465	.	-	1	ID=g26047.t2.CDS5;Parent=g26047.t2;
OX031008.1_Pollenia_amentaria_genome_assembly,_chromosome:_3	GeneMark.hmm3	exon	198104273	198104465	0	-	.	ID=g26047.t2.exon5;Parent=g26047.t2;
OX031008.1_Pollenia_amentaria_genome_assembly,_chromosome:_3	GeneMark.hmm3	intron	198104466	198104540	.	-	0	ID=g26047.t2.intron5;Parent=g26047.t2;
OX031008.1_Pollenia_amentaria_genome_assembly,_chromosome:_3	GeneMark.hmm3	CDS	198104541	198104746	.	-	0	ID=g26047.t2.CDS6;Parent=g26047.t2;
OX031008.1_Pollenia_amentaria_genome_assembly,_chromosome:_3	GeneMark.hmm3	exon	198104541	198104746	0	-	.	ID=g26047.t2.exon6;Parent=g26047.t2;
OX031008.1_Pollenia_amentaria_genome_assembly,_chromosome:_3	GeneMark.hmm3	intron	198104747	198105216	.	-	2	ID=g26047.t2.intron6;Parent=g26047.t2;
OX031008.1_Pollenia_amentaria_genome_assembly,_chromosome:_3	GeneMark.hmm3	CDS	198105217	198105362	.	-	2	ID=g26047.t2.CDS7;Parent=g26047.t2;
OX031008.1_Pollenia_amentaria_genome_assembly,_chromosome:_3	GeneMark.hmm3	exon	198105217	198105362	0	-	.	ID=g26047.t2.exon7;Parent=g26047.t2;
OX031008.1_Pollenia_amentaria_genome_assembly,_chromosome:_3	GeneMark.hmm3	intron	198105363	198105431	.	-	0	ID=g26047.t2.intron7;Parent=g26047.t2;
OX031008.1_Pollenia_amentaria_genome_assembly,_chromosome:_3	GeneMark.hmm3	CDS	198105432	198105519	.	-	0	ID=g26047.t2.CDS8;Parent=g26047.t2;
OX031008.1_Pollenia_amentaria_genome_assembly,_chromosome:_3	GeneMark.hmm3	exon	198105432	198105519	0	-	.	ID=g26047.t2.exon8;Parent=g26047.t2;
OX031008.1_Pollenia_amentaria_genome_assembly,_chromosome:_3	GeneMark.hmm3	start_codon	198105517	198105519	.	-	0	ID=g26047.t2.start1;Parent=g26047.t2;
OX031008.1_Pollenia_amentaria_genome_assembly,_chromosome:_3	AUGUSTUS	gene	198108748	198109581	.	+	.	ID=g26048;
OX031008.1_Pollenia_amentaria_genome_assembly,_chromosome:_3	AUGUSTUS	mRNA	198108748	198109581	1	+	.	ID=g26048.t1;Parent=g26048;
OX031008.1_Pollenia_amentaria_genome_assembly,_chromosome:_3	AUGUSTUS	start_codon	198108748	198108750	.	+	0	ID=g26048.t1.start1;Parent=g26048.t1;
OX031008.1_Pollenia_amentaria_genome_assembly,_chromosome:_3	AUGUSTUS	CDS	198108748	198109581	1	+	0	ID=g26048.t1.CDS1;Parent=g26048.t1;
OX031008.1_Pollenia_amentaria_genome_assembly,_chromosome:_3	AUGUSTUS	exon	198108748	198109581	.	+	.	ID=g26048.t1.exon1;Parent=g26048.t1;
OX031008.1_Pollenia_amentaria_genome_assembly,_chromosome:_3	AUGUSTUS	stop_codon	198109579	198109581	.	+	0	ID=g26048.t1.stop1;Parent=g26048.t1;
OX031008.1_Pollenia_amentaria_genome_assembly,_chromosome:_3	AUGUSTUS	gene	198129982	198130731	.	-	.	ID=g26049;
OX031008.1_Pollenia_amentaria_genome_assembly,_chromosome:_3	AUGUSTUS	mRNA	198129982	198130731	1	-	.	ID=g26049.t1;Parent=g26049;
OX031008.1_Pollenia_amentaria_genome_assembly,_chromosome:_3	AUGUSTUS	stop_codon	198129982	198129984	.	-	0	ID=g26049.t1.stop1;Parent=g26049.t1;
OX031008.1_Pollenia_amentaria_genome_assembly,_chromosome:_3	AUGUSTUS	CDS	198129982	198130731	1	-	0	ID=g26049.t1.CDS1;Parent=g26049.t1;
OX031008.1_Pollenia_amentaria_genome_assembly,_chromosome:_3	AUGUSTUS	exon	198129982	198130731	.	-	.	ID=g26049.t1.exon1;Parent=g26049.t1;
OX031008.1_Pollenia_amentaria_genome_assembly,_chromosome:_3	AUGUSTUS	start_codon	198130729	198130731	.	-	0	ID=g26049.t1.start1;Parent=g26049.t1;
OX031008.1_Pollenia_amentaria_genome_assembly,_chromosome:_3	AUGUSTUS	gene	198257783	198259051	.	-	.	ID=g26050;
OX031008.1_Pollenia_amentaria_genome_assembly,_chromosome:_3	AUGUSTUS	mRNA	198257783	198259051	1	-	.	ID=g26050.t1;Parent=g26050;
OX031008.1_Pollenia_amentaria_genome_assembly,_chromosome:_3	AUGUSTUS	stop_codon	198257783	198257785	.	-	0	ID=g26050.t1.stop1;Parent=g26050.t1;
OX031008.1_Pollenia_amentaria_genome_assembly,_chromosome:_3	AUGUSTUS	CDS	198257783	198259051	1	-	0	ID=g26050.t1.CDS1;Parent=g26050.t1;
OX031008.1_Pollenia_amentaria_genome_assembly,_chromosome:_3	AUGUSTUS	exon	198257783	198259051	.	-	.	ID=g26050.t1.exon1;Parent=g26050.t1;
OX031008.1_Pollenia_amentaria_genome_assembly,_chromosome:_3	AUGUSTUS	start_codon	198259049	198259051	.	-	0	ID=g26050.t1.start1;Parent=g26050.t1;
OX031008.1_Pollenia_amentaria_genome_assembly,_chromosome:_3	AUGUSTUS	gene	198296810	198333331	.	+	.	ID=g26051;
OX031008.1_Pollenia_amentaria_genome_assembly,_chromosome:_3	AUGUSTUS	mRNA	198296810	198333331	0.93	+	.	ID=g26051.t1;Parent=g26051;
OX031008.1_Pollenia_amentaria_genome_assembly,_chromosome:_3	AUGUSTUS	start_codon	198296810	198296812	.	+	0	ID=g26051.t1.start1;Parent=g26051.t1;
OX031008.1_Pollenia_amentaria_genome_assembly,_chromosome:_3	AUGUSTUS	CDS	198296810	198296884	0.94	+	0	ID=g26051.t1.CDS1;Parent=g26051.t1;
OX031008.1_Pollenia_amentaria_genome_assembly,_chromosome:_3	AUGUSTUS	exon	198296810	198296884	.	+	.	ID=g26051.t1.exon1;Parent=g26051.t1;
OX031008.1_Pollenia_amentaria_genome_assembly,_chromosome:_3	AUGUSTUS	intron	198296885	198332461	0.93	+	.	ID=g26051.t1.intron1;Parent=g26051.t1;
OX031008.1_Pollenia_amentaria_genome_assembly,_chromosome:_3	AUGUSTUS	CDS	198332462	198332728	1	+	0	ID=g26051.t1.CDS2;Parent=g26051.t1;
OX031008.1_Pollenia_amentaria_genome_assembly,_chromosome:_3	AUGUSTUS	exon	198332462	198332728	.	+	.	ID=g26051.t1.exon2;Parent=g26051.t1;
OX031008.1_Pollenia_amentaria_genome_assembly,_chromosome:_3	AUGUSTUS	intron	198332729	198332828	1	+	.	ID=g26051.t1.intron2;Parent=g26051.t1;
OX031008.1_Pollenia_amentaria_genome_assembly,_chromosome:_3	AUGUSTUS	CDS	198332829	198333071	1	+	0	ID=g26051.t1.CDS3;Parent=g26051.t1;
OX031008.1_Pollenia_amentaria_genome_assembly,_chromosome:_3	AUGUSTUS	exon	198332829	198333071	.	+	.	ID=g26051.t1.exon3;Parent=g26051.t1;
OX031008.1_Pollenia_amentaria_genome_assembly,_chromosome:_3	AUGUSTUS	intron	198333072	198333142	1	+	.	ID=g26051.t1.intron3;Parent=g26051.t1;
OX031008.1_Pollenia_amentaria_genome_assembly,_chromosome:_3	AUGUSTUS	CDS	198333143	198333331	1	+	0	ID=g26051.t1.CDS4;Parent=g26051.t1;
OX031008.1_Pollenia_amentaria_genome_assembly,_chromosome:_3	AUGUSTUS	exon	198333143	198333331	.	+	.	ID=g26051.t1.exon4;Parent=g26051.t1;
OX031008.1_Pollenia_amentaria_genome_assembly,_chromosome:_3	AUGUSTUS	stop_codon	198333329	198333331	.	+	0	ID=g26051.t1.stop1;Parent=g26051.t1;
OX031008.1_Pollenia_amentaria_genome_assembly,_chromosome:_3	AUGUSTUS	gene	198299577	198300266	.	-	.	ID=g26052;
OX031008.1_Pollenia_amentaria_genome_assembly,_chromosome:_3	AUGUSTUS	mRNA	198299577	198300266	1	-	.	ID=g26052.t1;Parent=g26052;
OX031008.1_Pollenia_amentaria_genome_assembly,_chromosome:_3	AUGUSTUS	stop_codon	198299577	198299579	.	-	0	ID=g26052.t1.stop1;Parent=g26052.t1;
OX031008.1_Pollenia_amentaria_genome_assembly,_chromosome:_3	AUGUSTUS	CDS	198299577	198300266	1	-	0	ID=g26052.t1.CDS1;Parent=g26052.t1;
OX031008.1_Pollenia_amentaria_genome_assembly,_chromosome:_3	AUGUSTUS	exon	198299577	198300266	.	-	.	ID=g26052.t1.exon1;Parent=g26052.t1;
OX031008.1_Pollenia_amentaria_genome_assembly,_chromosome:_3	AUGUSTUS	start_codon	198300264	198300266	.	-	0	ID=g26052.t1.start1;Parent=g26052.t1;
OX031008.1_Pollenia_amentaria_genome_assembly,_chromosome:_3	AUGUSTUS	gene	198358989	198359832	.	-	.	ID=g26053;
OX031008.1_Pollenia_amentaria_genome_assembly,_chromosome:_3	AUGUSTUS	mRNA	198358989	198359832	1	-	.	ID=g26053.t1;Parent=g26053;
OX031008.1_Pollenia_amentaria_genome_assembly,_chromosome:_3	AUGUSTUS	stop_codon	198358989	198358991	.	-	0	ID=g26053.t1.stop1;Parent=g26053.t1;
OX031008.1_Pollenia_amentaria_genome_assembly,_chromosome:_3	AUGUSTUS	CDS	198358989	198359496	1	-	1	ID=g26053.t1.CDS1;Parent=g26053.t1;
OX031008.1_Pollenia_amentaria_genome_assembly,_chromosome:_3	AUGUSTUS	exon	198358989	198359496	.	-	.	ID=g26053.t1.exon1;Parent=g26053.t1;
OX031008.1_Pollenia_amentaria_genome_assembly,_chromosome:_3	AUGUSTUS	intron	198359497	198359554	1	-	.	ID=g26053.t1.intron1;Parent=g26053.t1;
OX031008.1_Pollenia_amentaria_genome_assembly,_chromosome:_3	AUGUSTUS	CDS	198359555	198359832	1	-	0	ID=g26053.t1.CDS2;Parent=g26053.t1;
OX031008.1_Pollenia_amentaria_genome_assembly,_chromosome:_3	AUGUSTUS	exon	198359555	198359832	.	-	.	ID=g26053.t1.exon2;Parent=g26053.t1;
OX031008.1_Pollenia_amentaria_genome_assembly,_chromosome:_3	AUGUSTUS	start_codon	198359830	198359832	.	-	0	ID=g26053.t1.start1;Parent=g26053.t1;
OX031008.1_Pollenia_amentaria_genome_assembly,_chromosome:_3	AUGUSTUS	gene	198365328	198368184	.	+	.	ID=g26054;
OX031008.1_Pollenia_amentaria_genome_assembly,_chromosome:_3	AUGUSTUS	mRNA	198365328	198368184	1	+	.	ID=g26054.t1;Parent=g26054;
OX031008.1_Pollenia_amentaria_genome_assembly,_chromosome:_3	AUGUSTUS	start_codon	198365328	198365330	.	+	0	ID=g26054.t1.start1;Parent=g26054.t1;
OX031008.1_Pollenia_amentaria_genome_assembly,_chromosome:_3	AUGUSTUS	CDS	198365328	198365873	1	+	0	ID=g26054.t1.CDS1;Parent=g26054.t1;
OX031008.1_Pollenia_amentaria_genome_assembly,_chromosome:_3	AUGUSTUS	exon	198365328	198365873	.	+	.	ID=g26054.t1.exon1;Parent=g26054.t1;
OX031008.1_Pollenia_amentaria_genome_assembly,_chromosome:_3	AUGUSTUS	intron	198365874	198365926	1	+	.	ID=g26054.t1.intron1;Parent=g26054.t1;
OX031008.1_Pollenia_amentaria_genome_assembly,_chromosome:_3	AUGUSTUS	CDS	198365927	198366213	1	+	0	ID=g26054.t1.CDS2;Parent=g26054.t1;
OX031008.1_Pollenia_amentaria_genome_assembly,_chromosome:_3	AUGUSTUS	exon	198365927	198366213	.	+	.	ID=g26054.t1.exon2;Parent=g26054.t1;
OX031008.1_Pollenia_amentaria_genome_assembly,_chromosome:_3	AUGUSTUS	intron	198366214	198366278	1	+	.	ID=g26054.t1.intron2;Parent=g26054.t1;
OX031008.1_Pollenia_amentaria_genome_assembly,_chromosome:_3	AUGUSTUS	CDS	198366279	198366501	1	+	1	ID=g26054.t1.CDS3;Parent=g26054.t1;
OX031008.1_Pollenia_amentaria_genome_assembly,_chromosome:_3	AUGUSTUS	exon	198366279	198366501	.	+	.	ID=g26054.t1.exon3;Parent=g26054.t1;
OX031008.1_Pollenia_amentaria_genome_assembly,_chromosome:_3	AUGUSTUS	intron	198366502	198367983	1	+	.	ID=g26054.t1.intron3;Parent=g26054.t1;
OX031008.1_Pollenia_amentaria_genome_assembly,_chromosome:_3	AUGUSTUS	CDS	198367984	198368184	1	+	0	ID=g26054.t1.CDS4;Parent=g26054.t1;
OX031008.1_Pollenia_amentaria_genome_assembly,_chromosome:_3	AUGUSTUS	exon	198367984	198368184	.	+	.	ID=g26054.t1.exon4;Parent=g26054.t1;
OX031008.1_Pollenia_amentaria_genome_assembly,_chromosome:_3	AUGUSTUS	stop_codon	198368182	198368184	.	+	0	ID=g26054.t1.stop1;Parent=g26054.t1;
OX031008.1_Pollenia_amentaria_genome_assembly,_chromosome:_3	AUGUSTUS	gene	198368843	198376790	.	-	.	ID=g26055;
OX031008.1_Pollenia_amentaria_genome_assembly,_chromosome:_3	AUGUSTUS	mRNA	198368843	198376790	1	-	.	ID=g26055.t1;Parent=g26055;
OX031008.1_Pollenia_amentaria_genome_assembly,_chromosome:_3	AUGUSTUS	stop_codon	198368843	198368845	.	-	0	ID=g26055.t1.stop1;Parent=g26055.t1;
OX031008.1_Pollenia_amentaria_genome_assembly,_chromosome:_3	AUGUSTUS	CDS	198368843	198368956	1	-	0	ID=g26055.t1.CDS1;Parent=g26055.t1;
OX031008.1_Pollenia_amentaria_genome_assembly,_chromosome:_3	AUGUSTUS	exon	198368843	198368956	.	-	.	ID=g26055.t1.exon1;Parent=g26055.t1;
OX031008.1_Pollenia_amentaria_genome_assembly,_chromosome:_3	AUGUSTUS	intron	198368957	198375526	1	-	.	ID=g26055.t1.intron1;Parent=g26055.t1;
OX031008.1_Pollenia_amentaria_genome_assembly,_chromosome:_3	AUGUSTUS	CDS	198375527	198375625	1	-	0	ID=g26055.t1.CDS2;Parent=g26055.t1;
OX031008.1_Pollenia_amentaria_genome_assembly,_chromosome:_3	AUGUSTUS	exon	198375527	198375625	.	-	.	ID=g26055.t1.exon2;Parent=g26055.t1;
OX031008.1_Pollenia_amentaria_genome_assembly,_chromosome:_3	AUGUSTUS	intron	198375626	198375699	1	-	.	ID=g26055.t1.intron2;Parent=g26055.t1;
OX031008.1_Pollenia_amentaria_genome_assembly,_chromosome:_3	AUGUSTUS	CDS	198375700	198375771	1	-	0	ID=g26055.t1.CDS3;Parent=g26055.t1;
OX031008.1_Pollenia_amentaria_genome_assembly,_chromosome:_3	AUGUSTUS	exon	198375700	198375771	.	-	.	ID=g26055.t1.exon3;Parent=g26055.t1;
OX031008.1_Pollenia_amentaria_genome_assembly,_chromosome:_3	AUGUSTUS	intron	198375772	198376682	1	-	.	ID=g26055.t1.intron3;Parent=g26055.t1;
OX031008.1_Pollenia_amentaria_genome_assembly,_chromosome:_3	AUGUSTUS	CDS	198376683	198376790	1	-	0	ID=g26055.t1.CDS4;Parent=g26055.t1;
OX031008.1_Pollenia_amentaria_genome_assembly,_chromosome:_3	AUGUSTUS	exon	198376683	198376790	.	-	.	ID=g26055.t1.exon4;Parent=g26055.t1;
OX031008.1_Pollenia_amentaria_genome_assembly,_chromosome:_3	AUGUSTUS	start_codon	198376788	198376790	.	-	0	ID=g26055.t1.start1;Parent=g26055.t1;
OX031008.1_Pollenia_amentaria_genome_assembly,_chromosome:_3	AUGUSTUS	gene	198384583	198385572	.	+	.	ID=g26056;
OX031008.1_Pollenia_amentaria_genome_assembly,_chromosome:_3	AUGUSTUS	mRNA	198384583	198385572	1	+	.	ID=g26056.t1;Parent=g26056;
OX031008.1_Pollenia_amentaria_genome_assembly,_chromosome:_3	AUGUSTUS	start_codon	198384583	198384585	.	+	0	ID=g26056.t1.start1;Parent=g26056.t1;
OX031008.1_Pollenia_amentaria_genome_assembly,_chromosome:_3	AUGUSTUS	CDS	198384583	198385572	1	+	0	ID=g26056.t1.CDS1;Parent=g26056.t1;
OX031008.1_Pollenia_amentaria_genome_assembly,_chromosome:_3	AUGUSTUS	exon	198384583	198385572	.	+	.	ID=g26056.t1.exon1;Parent=g26056.t1;
OX031008.1_Pollenia_amentaria_genome_assembly,_chromosome:_3	AUGUSTUS	stop_codon	198385570	198385572	.	+	0	ID=g26056.t1.stop1;Parent=g26056.t1;
OX031008.1_Pollenia_amentaria_genome_assembly,_chromosome:_3	AUGUSTUS	gene	198392054	198393773	.	+	.	ID=g26057;
OX031008.1_Pollenia_amentaria_genome_assembly,_chromosome:_3	AUGUSTUS	mRNA	198392054	198393773	0.58	+	.	ID=g26057.t1;Parent=g26057;
OX031008.1_Pollenia_amentaria_genome_assembly,_chromosome:_3	AUGUSTUS	start_codon	198392054	198392056	.	+	0	ID=g26057.t1.start1;Parent=g26057.t1;
OX031008.1_Pollenia_amentaria_genome_assembly,_chromosome:_3	AUGUSTUS	CDS	198392054	198392142	1	+	0	ID=g26057.t1.CDS1;Parent=g26057.t1;
OX031008.1_Pollenia_amentaria_genome_assembly,_chromosome:_3	AUGUSTUS	exon	198392054	198392142	.	+	.	ID=g26057.t1.exon1;Parent=g26057.t1;
OX031008.1_Pollenia_amentaria_genome_assembly,_chromosome:_3	AUGUSTUS	intron	198392143	198392215	1	+	.	ID=g26057.t1.intron1;Parent=g26057.t1;
OX031008.1_Pollenia_amentaria_genome_assembly,_chromosome:_3	AUGUSTUS	CDS	198392216	198392700	0.6	+	1	ID=g26057.t1.CDS2;Parent=g26057.t1;
OX031008.1_Pollenia_amentaria_genome_assembly,_chromosome:_3	AUGUSTUS	exon	198392216	198392700	.	+	.	ID=g26057.t1.exon2;Parent=g26057.t1;
OX031008.1_Pollenia_amentaria_genome_assembly,_chromosome:_3	AUGUSTUS	intron	198392701	198393222	0.58	+	.	ID=g26057.t1.intron2;Parent=g26057.t1;
OX031008.1_Pollenia_amentaria_genome_assembly,_chromosome:_3	AUGUSTUS	CDS	198393223	198393773	0.95	+	2	ID=g26057.t1.CDS3;Parent=g26057.t1;
OX031008.1_Pollenia_amentaria_genome_assembly,_chromosome:_3	AUGUSTUS	exon	198393223	198393773	.	+	.	ID=g26057.t1.exon3;Parent=g26057.t1;
OX031008.1_Pollenia_amentaria_genome_assembly,_chromosome:_3	AUGUSTUS	stop_codon	198393771	198393773	.	+	0	ID=g26057.t1.stop1;Parent=g26057.t1;
OX031008.1_Pollenia_amentaria_genome_assembly,_chromosome:_3	AUGUSTUS	gene	198411348	198415514	.	-	.	ID=g26058;
OX031008.1_Pollenia_amentaria_genome_assembly,_chromosome:_3	AUGUSTUS	mRNA	198411348	198415514	1	-	.	ID=g26058.t1;Parent=g26058;
OX031008.1_Pollenia_amentaria_genome_assembly,_chromosome:_3	AUGUSTUS	stop_codon	198411348	198411350	.	-	0	ID=g26058.t1.stop1;Parent=g26058.t1;
OX031008.1_Pollenia_amentaria_genome_assembly,_chromosome:_3	AUGUSTUS	CDS	198411348	198414620	1	-	0	ID=g26058.t1.CDS1;Parent=g26058.t1;
OX031008.1_Pollenia_amentaria_genome_assembly,_chromosome:_3	AUGUSTUS	exon	198411348	198414620	.	-	.	ID=g26058.t1.exon1;Parent=g26058.t1;
OX031008.1_Pollenia_amentaria_genome_assembly,_chromosome:_3	AUGUSTUS	intron	198414621	198414675	1	-	.	ID=g26058.t1.intron1;Parent=g26058.t1;
OX031008.1_Pollenia_amentaria_genome_assembly,_chromosome:_3	AUGUSTUS	CDS	198414676	198415059	1	-	0	ID=g26058.t1.CDS2;Parent=g26058.t1;
OX031008.1_Pollenia_amentaria_genome_assembly,_chromosome:_3	AUGUSTUS	exon	198414676	198415059	.	-	.	ID=g26058.t1.exon2;Parent=g26058.t1;
OX031008.1_Pollenia_amentaria_genome_assembly,_chromosome:_3	AUGUSTUS	intron	198415060	198415124	1	-	.	ID=g26058.t1.intron2;Parent=g26058.t1;
OX031008.1_Pollenia_amentaria_genome_assembly,_chromosome:_3	AUGUSTUS	CDS	198415125	198415393	1	-	2	ID=g26058.t1.CDS3;Parent=g26058.t1;
OX031008.1_Pollenia_amentaria_genome_assembly,_chromosome:_3	AUGUSTUS	exon	198415125	198415393	.	-	.	ID=g26058.t1.exon3;Parent=g26058.t1;
OX031008.1_Pollenia_amentaria_genome_assembly,_chromosome:_3	AUGUSTUS	intron	198415394	198415486	1	-	.	ID=g26058.t1.intron3;Parent=g26058.t1;
OX031008.1_Pollenia_amentaria_genome_assembly,_chromosome:_3	AUGUSTUS	CDS	198415487	198415514	1	-	0	ID=g26058.t1.CDS4;Parent=g26058.t1;
OX031008.1_Pollenia_amentaria_genome_assembly,_chromosome:_3	AUGUSTUS	exon	198415487	198415514	.	-	.	ID=g26058.t1.exon4;Parent=g26058.t1;
OX031008.1_Pollenia_amentaria_genome_assembly,_chromosome:_3	AUGUSTUS	start_codon	198415512	198415514	.	-	0	ID=g26058.t1.start1;Parent=g26058.t1;
OX031008.1_Pollenia_amentaria_genome_assembly,_chromosome:_3	AUGUSTUS	gene	198421934	198424200	.	-	.	ID=g26059;
OX031008.1_Pollenia_amentaria_genome_assembly,_chromosome:_3	AUGUSTUS	mRNA	198421934	198424200	0.64	-	.	ID=g26059.t1;Parent=g26059;
OX031008.1_Pollenia_amentaria_genome_assembly,_chromosome:_3	AUGUSTUS	stop_codon	198421934	198421936	.	-	0	ID=g26059.t1.stop1;Parent=g26059.t1;
OX031008.1_Pollenia_amentaria_genome_assembly,_chromosome:_3	AUGUSTUS	CDS	198421934	198421944	0.81	-	2	ID=g26059.t1.CDS1;Parent=g26059.t1;
OX031008.1_Pollenia_amentaria_genome_assembly,_chromosome:_3	AUGUSTUS	exon	198421934	198421944	.	-	.	ID=g26059.t1.exon1;Parent=g26059.t1;
OX031008.1_Pollenia_amentaria_genome_assembly,_chromosome:_3	AUGUSTUS	intron	198421945	198422835	0.74	-	.	ID=g26059.t1.intron1;Parent=g26059.t1;
OX031008.1_Pollenia_amentaria_genome_assembly,_chromosome:_3	AUGUSTUS	CDS	198422836	198423569	0.77	-	1	ID=g26059.t1.CDS2;Parent=g26059.t1;
OX031008.1_Pollenia_amentaria_genome_assembly,_chromosome:_3	AUGUSTUS	exon	198422836	198423569	.	-	.	ID=g26059.t1.exon2;Parent=g26059.t1;
OX031008.1_Pollenia_amentaria_genome_assembly,_chromosome:_3	AUGUSTUS	intron	198423570	198423835	0.89	-	.	ID=g26059.t1.intron2;Parent=g26059.t1;
OX031008.1_Pollenia_amentaria_genome_assembly,_chromosome:_3	AUGUSTUS	CDS	198423836	198424200	0.88	-	0	ID=g26059.t1.CDS3;Parent=g26059.t1;
OX031008.1_Pollenia_amentaria_genome_assembly,_chromosome:_3	AUGUSTUS	exon	198423836	198424200	.	-	.	ID=g26059.t1.exon3;Parent=g26059.t1;
OX031008.1_Pollenia_amentaria_genome_assembly,_chromosome:_3	AUGUSTUS	start_codon	198424198	198424200	.	-	0	ID=g26059.t1.start1;Parent=g26059.t1;
OX031008.1_Pollenia_amentaria_genome_assembly,_chromosome:_3	AUGUSTUS	gene	198427424	198431547	.	-	.	ID=g26060;
OX031008.1_Pollenia_amentaria_genome_assembly,_chromosome:_3	AUGUSTUS	mRNA	198427424	198431547	0.74	-	.	ID=g26060.t1;Parent=g26060;
OX031008.1_Pollenia_amentaria_genome_assembly,_chromosome:_3	AUGUSTUS	stop_codon	198427424	198427426	.	-	0	ID=g26060.t1.stop1;Parent=g26060.t1;
OX031008.1_Pollenia_amentaria_genome_assembly,_chromosome:_3	AUGUSTUS	CDS	198427424	198427904	0.84	-	1	ID=g26060.t1.CDS1;Parent=g26060.t1;
OX031008.1_Pollenia_amentaria_genome_assembly,_chromosome:_3	AUGUSTUS	exon	198427424	198427904	.	-	.	ID=g26060.t1.exon1;Parent=g26060.t1;
OX031008.1_Pollenia_amentaria_genome_assembly,_chromosome:_3	AUGUSTUS	intron	198427905	198427964	0.84	-	.	ID=g26060.t1.intron1;Parent=g26060.t1;
OX031008.1_Pollenia_amentaria_genome_assembly,_chromosome:_3	AUGUSTUS	CDS	198427965	198428898	0.79	-	2	ID=g26060.t1.CDS2;Parent=g26060.t1;
OX031008.1_Pollenia_amentaria_genome_assembly,_chromosome:_3	AUGUSTUS	exon	198427965	198428898	.	-	.	ID=g26060.t1.exon2;Parent=g26060.t1;
OX031008.1_Pollenia_amentaria_genome_assembly,_chromosome:_3	AUGUSTUS	intron	198428899	198429347	0.89	-	.	ID=g26060.t1.intron2;Parent=g26060.t1;
OX031008.1_Pollenia_amentaria_genome_assembly,_chromosome:_3	AUGUSTUS	CDS	198429348	198431547	0.93	-	0	ID=g26060.t1.CDS3;Parent=g26060.t1;
OX031008.1_Pollenia_amentaria_genome_assembly,_chromosome:_3	AUGUSTUS	exon	198429348	198431547	.	-	.	ID=g26060.t1.exon3;Parent=g26060.t1;
OX031008.1_Pollenia_amentaria_genome_assembly,_chromosome:_3	AUGUSTUS	start_codon	198431545	198431547	.	-	0	ID=g26060.t1.start1;Parent=g26060.t1;
OX031008.1_Pollenia_amentaria_genome_assembly,_chromosome:_3	AUGUSTUS	mRNA	198427424	198431547	0.73	-	.	ID=g26060.t2;Parent=g26060;
OX031008.1_Pollenia_amentaria_genome_assembly,_chromosome:_3	AUGUSTUS	stop_codon	198427424	198427426	.	-	0	ID=g26060.t2.stop1;Parent=g26060.t2;
OX031008.1_Pollenia_amentaria_genome_assembly,_chromosome:_3	AUGUSTUS	CDS	198427424	198427707	0.77	-	2	ID=g26060.t2.CDS1;Parent=g26060.t2;
OX031008.1_Pollenia_amentaria_genome_assembly,_chromosome:_3	AUGUSTUS	exon	198427424	198427707	.	-	.	ID=g26060.t2.exon1;Parent=g26060.t2;
OX031008.1_Pollenia_amentaria_genome_assembly,_chromosome:_3	AUGUSTUS	intron	198427708	198429347	0.73	-	.	ID=g26060.t2.intron1;Parent=g26060.t2;
OX031008.1_Pollenia_amentaria_genome_assembly,_chromosome:_3	AUGUSTUS	CDS	198429348	198431547	0.93	-	0	ID=g26060.t2.CDS2;Parent=g26060.t2;
OX031008.1_Pollenia_amentaria_genome_assembly,_chromosome:_3	AUGUSTUS	exon	198429348	198431547	.	-	.	ID=g26060.t2.exon2;Parent=g26060.t2;
OX031008.1_Pollenia_amentaria_genome_assembly,_chromosome:_3	AUGUSTUS	start_codon	198431545	198431547	.	-	0	ID=g26060.t2.start1;Parent=g26060.t2;
OX031008.1_Pollenia_amentaria_genome_assembly,_chromosome:_3	AUGUSTUS	gene	198460766	198471786	.	+	.	ID=g26061;
OX031008.1_Pollenia_amentaria_genome_assembly,_chromosome:_3	AUGUSTUS	mRNA	198460766	198471786	0.7	+	.	ID=g26061.t1;Parent=g26061;
OX031008.1_Pollenia_amentaria_genome_assembly,_chromosome:_3	AUGUSTUS	start_codon	198460766	198460768	.	+	0	ID=g26061.t1.start1;Parent=g26061.t1;
OX031008.1_Pollenia_amentaria_genome_assembly,_chromosome:_3	AUGUSTUS	CDS	198460766	198460877	1	+	0	ID=g26061.t1.CDS1;Parent=g26061.t1;
OX031008.1_Pollenia_amentaria_genome_assembly,_chromosome:_3	AUGUSTUS	exon	198460766	198460877	.	+	.	ID=g26061.t1.exon1;Parent=g26061.t1;
OX031008.1_Pollenia_amentaria_genome_assembly,_chromosome:_3	AUGUSTUS	intron	198460878	198463820	1	+	.	ID=g26061.t1.intron1;Parent=g26061.t1;
OX031008.1_Pollenia_amentaria_genome_assembly,_chromosome:_3	AUGUSTUS	CDS	198463821	198463998	1	+	2	ID=g26061.t1.CDS2;Parent=g26061.t1;
OX031008.1_Pollenia_amentaria_genome_assembly,_chromosome:_3	AUGUSTUS	exon	198463821	198463998	.	+	.	ID=g26061.t1.exon2;Parent=g26061.t1;
OX031008.1_Pollenia_amentaria_genome_assembly,_chromosome:_3	AUGUSTUS	intron	198463999	198464072	1	+	.	ID=g26061.t1.intron2;Parent=g26061.t1;
OX031008.1_Pollenia_amentaria_genome_assembly,_chromosome:_3	AUGUSTUS	CDS	198464073	198464434	1	+	1	ID=g26061.t1.CDS3;Parent=g26061.t1;
OX031008.1_Pollenia_amentaria_genome_assembly,_chromosome:_3	AUGUSTUS	exon	198464073	198464434	.	+	.	ID=g26061.t1.exon3;Parent=g26061.t1;
OX031008.1_Pollenia_amentaria_genome_assembly,_chromosome:_3	AUGUSTUS	intron	198464435	198464495	1	+	.	ID=g26061.t1.intron3;Parent=g26061.t1;
OX031008.1_Pollenia_amentaria_genome_assembly,_chromosome:_3	AUGUSTUS	CDS	198464496	198467265	1	+	2	ID=g26061.t1.CDS4;Parent=g26061.t1;
OX031008.1_Pollenia_amentaria_genome_assembly,_chromosome:_3	AUGUSTUS	exon	198464496	198467265	.	+	.	ID=g26061.t1.exon4;Parent=g26061.t1;
OX031008.1_Pollenia_amentaria_genome_assembly,_chromosome:_3	AUGUSTUS	intron	198467266	198467323	1	+	.	ID=g26061.t1.intron4;Parent=g26061.t1;
OX031008.1_Pollenia_amentaria_genome_assembly,_chromosome:_3	AUGUSTUS	CDS	198467324	198467462	0.97	+	1	ID=g26061.t1.CDS5;Parent=g26061.t1;
OX031008.1_Pollenia_amentaria_genome_assembly,_chromosome:_3	AUGUSTUS	exon	198467324	198467462	.	+	.	ID=g26061.t1.exon5;Parent=g26061.t1;
OX031008.1_Pollenia_amentaria_genome_assembly,_chromosome:_3	AUGUSTUS	intron	198467463	198471618	0.7	+	.	ID=g26061.t1.intron5;Parent=g26061.t1;
OX031008.1_Pollenia_amentaria_genome_assembly,_chromosome:_3	AUGUSTUS	CDS	198471619	198471786	0.73	+	0	ID=g26061.t1.CDS6;Parent=g26061.t1;
OX031008.1_Pollenia_amentaria_genome_assembly,_chromosome:_3	AUGUSTUS	exon	198471619	198471786	.	+	.	ID=g26061.t1.exon6;Parent=g26061.t1;
OX031008.1_Pollenia_amentaria_genome_assembly,_chromosome:_3	AUGUSTUS	stop_codon	198471784	198471786	.	+	0	ID=g26061.t1.stop1;Parent=g26061.t1;
OX031008.1_Pollenia_amentaria_genome_assembly,_chromosome:_3	AUGUSTUS	gene	198472341	198472617	.	-	.	ID=g26062;
OX031008.1_Pollenia_amentaria_genome_assembly,_chromosome:_3	AUGUSTUS	mRNA	198472341	198472617	0.97	-	.	ID=g26062.t1;Parent=g26062;
OX031008.1_Pollenia_amentaria_genome_assembly,_chromosome:_3	AUGUSTUS	stop_codon	198472341	198472343	.	-	0	ID=g26062.t1.stop1;Parent=g26062.t1;
OX031008.1_Pollenia_amentaria_genome_assembly,_chromosome:_3	AUGUSTUS	CDS	198472341	198472547	0.97	-	0	ID=g26062.t1.CDS1;Parent=g26062.t1;
OX031008.1_Pollenia_amentaria_genome_assembly,_chromosome:_3	AUGUSTUS	exon	198472341	198472547	.	-	.	ID=g26062.t1.exon1;Parent=g26062.t1;
OX031008.1_Pollenia_amentaria_genome_assembly,_chromosome:_3	AUGUSTUS	intron	198472548	198472608	0.98	-	.	ID=g26062.t1.intron1;Parent=g26062.t1;
OX031008.1_Pollenia_amentaria_genome_assembly,_chromosome:_3	AUGUSTUS	CDS	198472609	198472617	0.99	-	0	ID=g26062.t1.CDS2;Parent=g26062.t1;
OX031008.1_Pollenia_amentaria_genome_assembly,_chromosome:_3	AUGUSTUS	exon	198472609	198472617	.	-	.	ID=g26062.t1.exon2;Parent=g26062.t1;
OX031008.1_Pollenia_amentaria_genome_assembly,_chromosome:_3	AUGUSTUS	start_codon	198472615	198472617	.	-	0	ID=g26062.t1.start1;Parent=g26062.t1;
OX031008.1_Pollenia_amentaria_genome_assembly,_chromosome:_3	AUGUSTUS	mRNA	198472341	198472589	0.44	-	.	ID=g26062.t2;Parent=g26062;
OX031008.1_Pollenia_amentaria_genome_assembly,_chromosome:_3	AUGUSTUS	stop_codon	198472341	198472343	.	-	0	ID=g26062.t2.stop1;Parent=g26062.t2;
OX031008.1_Pollenia_amentaria_genome_assembly,_chromosome:_3	AUGUSTUS	CDS	198472341	198472589	0.44	-	0	ID=g26062.t2.CDS1;Parent=g26062.t2;
OX031008.1_Pollenia_amentaria_genome_assembly,_chromosome:_3	AUGUSTUS	exon	198472341	198472589	.	-	.	ID=g26062.t2.exon1;Parent=g26062.t2;
OX031008.1_Pollenia_amentaria_genome_assembly,_chromosome:_3	AUGUSTUS	start_codon	198472587	198472589	.	-	0	ID=g26062.t2.start1;Parent=g26062.t2;
OX031008.1_Pollenia_amentaria_genome_assembly,_chromosome:_3	AUGUSTUS	gene	198473864	198474142	.	+	.	ID=g26063;
OX031008.1_Pollenia_amentaria_genome_assembly,_chromosome:_3	AUGUSTUS	mRNA	198473864	198474142	1	+	.	ID=g26063.t1;Parent=g26063;
OX031008.1_Pollenia_amentaria_genome_assembly,_chromosome:_3	AUGUSTUS	start_codon	198473864	198473866	.	+	0	ID=g26063.t1.start1;Parent=g26063.t1;
OX031008.1_Pollenia_amentaria_genome_assembly,_chromosome:_3	AUGUSTUS	CDS	198473864	198474142	1	+	0	ID=g26063.t1.CDS1;Parent=g26063.t1;
OX031008.1_Pollenia_amentaria_genome_assembly,_chromosome:_3	AUGUSTUS	exon	198473864	198474142	.	+	.	ID=g26063.t1.exon1;Parent=g26063.t1;
OX031008.1_Pollenia_amentaria_genome_assembly,_chromosome:_3	AUGUSTUS	stop_codon	198474140	198474142	.	+	0	ID=g26063.t1.stop1;Parent=g26063.t1;
OX031008.1_Pollenia_amentaria_genome_assembly,_chromosome:_3	AUGUSTUS	gene	198475374	198481918	.	+	.	ID=g26064;
OX031008.1_Pollenia_amentaria_genome_assembly,_chromosome:_3	AUGUSTUS	mRNA	198475374	198481918	0.81	+	.	ID=g26064.t1;Parent=g26064;
OX031008.1_Pollenia_amentaria_genome_assembly,_chromosome:_3	AUGUSTUS	start_codon	198475374	198475376	.	+	0	ID=g26064.t1.start1;Parent=g26064.t1;
OX031008.1_Pollenia_amentaria_genome_assembly,_chromosome:_3	AUGUSTUS	CDS	198475374	198475670	0.81	+	0	ID=g26064.t1.CDS1;Parent=g26064.t1;
OX031008.1_Pollenia_amentaria_genome_assembly,_chromosome:_3	AUGUSTUS	exon	198475374	198475670	.	+	.	ID=g26064.t1.exon1;Parent=g26064.t1;
OX031008.1_Pollenia_amentaria_genome_assembly,_chromosome:_3	AUGUSTUS	intron	198475671	198478560	0.82	+	.	ID=g26064.t1.intron1;Parent=g26064.t1;
OX031008.1_Pollenia_amentaria_genome_assembly,_chromosome:_3	AUGUSTUS	CDS	198478561	198478685	1	+	0	ID=g26064.t1.CDS2;Parent=g26064.t1;
OX031008.1_Pollenia_amentaria_genome_assembly,_chromosome:_3	AUGUSTUS	exon	198478561	198478685	.	+	.	ID=g26064.t1.exon2;Parent=g26064.t1;
OX031008.1_Pollenia_amentaria_genome_assembly,_chromosome:_3	AUGUSTUS	intron	198478686	198478755	1	+	.	ID=g26064.t1.intron2;Parent=g26064.t1;
OX031008.1_Pollenia_amentaria_genome_assembly,_chromosome:_3	AUGUSTUS	CDS	198478756	198478960	1	+	1	ID=g26064.t1.CDS3;Parent=g26064.t1;
OX031008.1_Pollenia_amentaria_genome_assembly,_chromosome:_3	AUGUSTUS	exon	198478756	198478960	.	+	.	ID=g26064.t1.exon3;Parent=g26064.t1;
OX031008.1_Pollenia_amentaria_genome_assembly,_chromosome:_3	AUGUSTUS	intron	198478961	198479034	1	+	.	ID=g26064.t1.intron3;Parent=g26064.t1;
OX031008.1_Pollenia_amentaria_genome_assembly,_chromosome:_3	AUGUSTUS	CDS	198479035	198479687	1	+	0	ID=g26064.t1.CDS4;Parent=g26064.t1;
OX031008.1_Pollenia_amentaria_genome_assembly,_chromosome:_3	AUGUSTUS	exon	198479035	198479687	.	+	.	ID=g26064.t1.exon4;Parent=g26064.t1;
OX031008.1_Pollenia_amentaria_genome_assembly,_chromosome:_3	AUGUSTUS	intron	198479688	198479751	1	+	.	ID=g26064.t1.intron4;Parent=g26064.t1;
OX031008.1_Pollenia_amentaria_genome_assembly,_chromosome:_3	AUGUSTUS	CDS	198479752	198480064	1	+	1	ID=g26064.t1.CDS5;Parent=g26064.t1;
OX031008.1_Pollenia_amentaria_genome_assembly,_chromosome:_3	AUGUSTUS	exon	198479752	198480064	.	+	.	ID=g26064.t1.exon5;Parent=g26064.t1;
OX031008.1_Pollenia_amentaria_genome_assembly,_chromosome:_3	AUGUSTUS	intron	198480065	198480807	1	+	.	ID=g26064.t1.intron5;Parent=g26064.t1;
OX031008.1_Pollenia_amentaria_genome_assembly,_chromosome:_3	AUGUSTUS	CDS	198480808	198480942	1	+	0	ID=g26064.t1.CDS6;Parent=g26064.t1;
OX031008.1_Pollenia_amentaria_genome_assembly,_chromosome:_3	AUGUSTUS	exon	198480808	198480942	.	+	.	ID=g26064.t1.exon6;Parent=g26064.t1;
OX031008.1_Pollenia_amentaria_genome_assembly,_chromosome:_3	AUGUSTUS	intron	198480943	198481012	1	+	.	ID=g26064.t1.intron6;Parent=g26064.t1;
OX031008.1_Pollenia_amentaria_genome_assembly,_chromosome:_3	AUGUSTUS	CDS	198481013	198481115	1	+	0	ID=g26064.t1.CDS7;Parent=g26064.t1;
OX031008.1_Pollenia_amentaria_genome_assembly,_chromosome:_3	AUGUSTUS	exon	198481013	198481115	.	+	.	ID=g26064.t1.exon7;Parent=g26064.t1;
OX031008.1_Pollenia_amentaria_genome_assembly,_chromosome:_3	AUGUSTUS	intron	198481116	198481775	1	+	.	ID=g26064.t1.intron7;Parent=g26064.t1;
OX031008.1_Pollenia_amentaria_genome_assembly,_chromosome:_3	AUGUSTUS	CDS	198481776	198481918	1	+	2	ID=g26064.t1.CDS8;Parent=g26064.t1;
OX031008.1_Pollenia_amentaria_genome_assembly,_chromosome:_3	AUGUSTUS	exon	198481776	198481918	.	+	.	ID=g26064.t1.exon8;Parent=g26064.t1;
OX031008.1_Pollenia_amentaria_genome_assembly,_chromosome:_3	AUGUSTUS	stop_codon	198481916	198481918	.	+	0	ID=g26064.t1.stop1;Parent=g26064.t1;
OX031008.1_Pollenia_amentaria_genome_assembly,_chromosome:_3	AUGUSTUS	gene	198482963	198485654	.	-	.	ID=g26065;
OX031008.1_Pollenia_amentaria_genome_assembly,_chromosome:_3	AUGUSTUS	mRNA	198482963	198485654	1	-	.	ID=g26065.t1;Parent=g26065;
OX031008.1_Pollenia_amentaria_genome_assembly,_chromosome:_3	AUGUSTUS	stop_codon	198482963	198482965	.	-	0	ID=g26065.t1.stop1;Parent=g26065.t1;
OX031008.1_Pollenia_amentaria_genome_assembly,_chromosome:_3	AUGUSTUS	CDS	198482963	198483300	1	-	2	ID=g26065.t1.CDS1;Parent=g26065.t1;
OX031008.1_Pollenia_amentaria_genome_assembly,_chromosome:_3	AUGUSTUS	exon	198482963	198483300	.	-	.	ID=g26065.t1.exon1;Parent=g26065.t1;
OX031008.1_Pollenia_amentaria_genome_assembly,_chromosome:_3	AUGUSTUS	intron	198483301	198483608	1	-	.	ID=g26065.t1.intron1;Parent=g26065.t1;
OX031008.1_Pollenia_amentaria_genome_assembly,_chromosome:_3	AUGUSTUS	CDS	198483609	198483982	1	-	1	ID=g26065.t1.CDS2;Parent=g26065.t1;
OX031008.1_Pollenia_amentaria_genome_assembly,_chromosome:_3	AUGUSTUS	exon	198483609	198483982	.	-	.	ID=g26065.t1.exon2;Parent=g26065.t1;
OX031008.1_Pollenia_amentaria_genome_assembly,_chromosome:_3	AUGUSTUS	intron	198483983	198484043	1	-	.	ID=g26065.t1.intron2;Parent=g26065.t1;
OX031008.1_Pollenia_amentaria_genome_assembly,_chromosome:_3	AUGUSTUS	CDS	198484044	198484195	1	-	0	ID=g26065.t1.CDS3;Parent=g26065.t1;
OX031008.1_Pollenia_amentaria_genome_assembly,_chromosome:_3	AUGUSTUS	exon	198484044	198484195	.	-	.	ID=g26065.t1.exon3;Parent=g26065.t1;
OX031008.1_Pollenia_amentaria_genome_assembly,_chromosome:_3	AUGUSTUS	intron	198484196	198484955	1	-	.	ID=g26065.t1.intron3;Parent=g26065.t1;
OX031008.1_Pollenia_amentaria_genome_assembly,_chromosome:_3	AUGUSTUS	CDS	198484956	198485082	1	-	1	ID=g26065.t1.CDS4;Parent=g26065.t1;
OX031008.1_Pollenia_amentaria_genome_assembly,_chromosome:_3	AUGUSTUS	exon	198484956	198485082	.	-	.	ID=g26065.t1.exon4;Parent=g26065.t1;
OX031008.1_Pollenia_amentaria_genome_assembly,_chromosome:_3	AUGUSTUS	intron	198485083	198485153	1	-	.	ID=g26065.t1.intron4;Parent=g26065.t1;
OX031008.1_Pollenia_amentaria_genome_assembly,_chromosome:_3	AUGUSTUS	CDS	198485154	198485497	1	-	0	ID=g26065.t1.CDS5;Parent=g26065.t1;
OX031008.1_Pollenia_amentaria_genome_assembly,_chromosome:_3	AUGUSTUS	exon	198485154	198485497	.	-	.	ID=g26065.t1.exon5;Parent=g26065.t1;
OX031008.1_Pollenia_amentaria_genome_assembly,_chromosome:_3	AUGUSTUS	intron	198485498	198485555	1	-	.	ID=g26065.t1.intron5;Parent=g26065.t1;
OX031008.1_Pollenia_amentaria_genome_assembly,_chromosome:_3	AUGUSTUS	CDS	198485556	198485654	1	-	0	ID=g26065.t1.CDS6;Parent=g26065.t1;
OX031008.1_Pollenia_amentaria_genome_assembly,_chromosome:_3	AUGUSTUS	exon	198485556	198485654	.	-	.	ID=g26065.t1.exon6;Parent=g26065.t1;
OX031008.1_Pollenia_amentaria_genome_assembly,_chromosome:_3	AUGUSTUS	start_codon	198485652	198485654	.	-	0	ID=g26065.t1.start1;Parent=g26065.t1;
OX031008.1_Pollenia_amentaria_genome_assembly,_chromosome:_3	AUGUSTUS	gene	198498354	198504242	.	+	.	ID=g26066;
OX031008.1_Pollenia_amentaria_genome_assembly,_chromosome:_3	AUGUSTUS	mRNA	198498354	198504242	1	+	.	ID=g26066.t1;Parent=g26066;
OX031008.1_Pollenia_amentaria_genome_assembly,_chromosome:_3	AUGUSTUS	start_codon	198498354	198498356	.	+	0	ID=g26066.t1.start1;Parent=g26066.t1;
OX031008.1_Pollenia_amentaria_genome_assembly,_chromosome:_3	AUGUSTUS	CDS	198498354	198498578	1	+	0	ID=g26066.t1.CDS1;Parent=g26066.t1;
OX031008.1_Pollenia_amentaria_genome_assembly,_chromosome:_3	AUGUSTUS	exon	198498354	198498578	.	+	.	ID=g26066.t1.exon1;Parent=g26066.t1;
OX031008.1_Pollenia_amentaria_genome_assembly,_chromosome:_3	AUGUSTUS	intron	198498579	198499784	1	+	.	ID=g26066.t1.intron1;Parent=g26066.t1;
OX031008.1_Pollenia_amentaria_genome_assembly,_chromosome:_3	AUGUSTUS	CDS	198499785	198500622	1	+	0	ID=g26066.t1.CDS2;Parent=g26066.t1;
OX031008.1_Pollenia_amentaria_genome_assembly,_chromosome:_3	AUGUSTUS	exon	198499785	198500622	.	+	.	ID=g26066.t1.exon2;Parent=g26066.t1;
OX031008.1_Pollenia_amentaria_genome_assembly,_chromosome:_3	AUGUSTUS	intron	198500623	198500695	1	+	.	ID=g26066.t1.intron2;Parent=g26066.t1;
OX031008.1_Pollenia_amentaria_genome_assembly,_chromosome:_3	AUGUSTUS	CDS	198500696	198501070	1	+	2	ID=g26066.t1.CDS3;Parent=g26066.t1;
OX031008.1_Pollenia_amentaria_genome_assembly,_chromosome:_3	AUGUSTUS	exon	198500696	198501070	.	+	.	ID=g26066.t1.exon3;Parent=g26066.t1;
OX031008.1_Pollenia_amentaria_genome_assembly,_chromosome:_3	AUGUSTUS	intron	198501071	198503754	1	+	.	ID=g26066.t1.intron3;Parent=g26066.t1;
OX031008.1_Pollenia_amentaria_genome_assembly,_chromosome:_3	AUGUSTUS	CDS	198503755	198504242	1	+	2	ID=g26066.t1.CDS4;Parent=g26066.t1;
OX031008.1_Pollenia_amentaria_genome_assembly,_chromosome:_3	AUGUSTUS	exon	198503755	198504242	.	+	.	ID=g26066.t1.exon4;Parent=g26066.t1;
OX031008.1_Pollenia_amentaria_genome_assembly,_chromosome:_3	AUGUSTUS	stop_codon	198504240	198504242	.	+	0	ID=g26066.t1.stop1;Parent=g26066.t1;
OX031008.1_Pollenia_amentaria_genome_assembly,_chromosome:_3	AUGUSTUS	gene	198518895	198527424	.	-	.	ID=g26067;
OX031008.1_Pollenia_amentaria_genome_assembly,_chromosome:_3	AUGUSTUS	mRNA	198518895	198527424	1	-	.	ID=g26067.t1;Parent=g26067;
OX031008.1_Pollenia_amentaria_genome_assembly,_chromosome:_3	AUGUSTUS	stop_codon	198518895	198518897	.	-	0	ID=g26067.t1.stop1;Parent=g26067.t1;
OX031008.1_Pollenia_amentaria_genome_assembly,_chromosome:_3	AUGUSTUS	CDS	198518895	198519045	1	-	1	ID=g26067.t1.CDS1;Parent=g26067.t1;
OX031008.1_Pollenia_amentaria_genome_assembly,_chromosome:_3	AUGUSTUS	exon	198518895	198519045	.	-	.	ID=g26067.t1.exon1;Parent=g26067.t1;
OX031008.1_Pollenia_amentaria_genome_assembly,_chromosome:_3	AUGUSTUS	intron	198519046	198519118	1	-	.	ID=g26067.t1.intron1;Parent=g26067.t1;
OX031008.1_Pollenia_amentaria_genome_assembly,_chromosome:_3	AUGUSTUS	CDS	198519119	198519375	1	-	0	ID=g26067.t1.CDS2;Parent=g26067.t1;
OX031008.1_Pollenia_amentaria_genome_assembly,_chromosome:_3	AUGUSTUS	exon	198519119	198519375	.	-	.	ID=g26067.t1.exon2;Parent=g26067.t1;
OX031008.1_Pollenia_amentaria_genome_assembly,_chromosome:_3	AUGUSTUS	intron	198519376	198520729	1	-	.	ID=g26067.t1.intron2;Parent=g26067.t1;
OX031008.1_Pollenia_amentaria_genome_assembly,_chromosome:_3	AUGUSTUS	CDS	198520730	198521497	1	-	0	ID=g26067.t1.CDS3;Parent=g26067.t1;
OX031008.1_Pollenia_amentaria_genome_assembly,_chromosome:_3	AUGUSTUS	exon	198520730	198521497	.	-	.	ID=g26067.t1.exon3;Parent=g26067.t1;
OX031008.1_Pollenia_amentaria_genome_assembly,_chromosome:_3	AUGUSTUS	intron	198521498	198521553	1	-	.	ID=g26067.t1.intron3;Parent=g26067.t1;
OX031008.1_Pollenia_amentaria_genome_assembly,_chromosome:_3	AUGUSTUS	CDS	198521554	198522261	1	-	0	ID=g26067.t1.CDS4;Parent=g26067.t1;
OX031008.1_Pollenia_amentaria_genome_assembly,_chromosome:_3	AUGUSTUS	exon	198521554	198522261	.	-	.	ID=g26067.t1.exon4;Parent=g26067.t1;
OX031008.1_Pollenia_amentaria_genome_assembly,_chromosome:_3	AUGUSTUS	intron	198522262	198522450	1	-	.	ID=g26067.t1.intron4;Parent=g26067.t1;
OX031008.1_Pollenia_amentaria_genome_assembly,_chromosome:_3	AUGUSTUS	CDS	198522451	198522636	1	-	0	ID=g26067.t1.CDS5;Parent=g26067.t1;
OX031008.1_Pollenia_amentaria_genome_assembly,_chromosome:_3	AUGUSTUS	exon	198522451	198522636	.	-	.	ID=g26067.t1.exon5;Parent=g26067.t1;
OX031008.1_Pollenia_amentaria_genome_assembly,_chromosome:_3	AUGUSTUS	intron	198522637	198523704	1	-	.	ID=g26067.t1.intron5;Parent=g26067.t1;
OX031008.1_Pollenia_amentaria_genome_assembly,_chromosome:_3	AUGUSTUS	CDS	198523705	198523841	1	-	2	ID=g26067.t1.CDS6;Parent=g26067.t1;
OX031008.1_Pollenia_amentaria_genome_assembly,_chromosome:_3	AUGUSTUS	exon	198523705	198523841	.	-	.	ID=g26067.t1.exon6;Parent=g26067.t1;
OX031008.1_Pollenia_amentaria_genome_assembly,_chromosome:_3	AUGUSTUS	intron	198523842	198523909	1	-	.	ID=g26067.t1.intron6;Parent=g26067.t1;
OX031008.1_Pollenia_amentaria_genome_assembly,_chromosome:_3	AUGUSTUS	CDS	198523910	198524167	1	-	2	ID=g26067.t1.CDS7;Parent=g26067.t1;
OX031008.1_Pollenia_amentaria_genome_assembly,_chromosome:_3	AUGUSTUS	exon	198523910	198524167	.	-	.	ID=g26067.t1.exon7;Parent=g26067.t1;
OX031008.1_Pollenia_amentaria_genome_assembly,_chromosome:_3	AUGUSTUS	intron	198524168	198527008	1	-	.	ID=g26067.t1.intron7;Parent=g26067.t1;
OX031008.1_Pollenia_amentaria_genome_assembly,_chromosome:_3	AUGUSTUS	CDS	198527009	198527174	1	-	0	ID=g26067.t1.CDS8;Parent=g26067.t1;
OX031008.1_Pollenia_amentaria_genome_assembly,_chromosome:_3	AUGUSTUS	exon	198527009	198527174	.	-	.	ID=g26067.t1.exon8;Parent=g26067.t1;
OX031008.1_Pollenia_amentaria_genome_assembly,_chromosome:_3	AUGUSTUS	intron	198527175	198527331	1	-	.	ID=g26067.t1.intron8;Parent=g26067.t1;
OX031008.1_Pollenia_amentaria_genome_assembly,_chromosome:_3	AUGUSTUS	CDS	198527332	198527424	1	-	0	ID=g26067.t1.CDS9;Parent=g26067.t1;
OX031008.1_Pollenia_amentaria_genome_assembly,_chromosome:_3	AUGUSTUS	exon	198527332	198527424	.	-	.	ID=g26067.t1.exon9;Parent=g26067.t1;
OX031008.1_Pollenia_amentaria_genome_assembly,_chromosome:_3	AUGUSTUS	start_codon	198527422	198527424	.	-	0	ID=g26067.t1.start1;Parent=g26067.t1;
OX031008.1_Pollenia_amentaria_genome_assembly,_chromosome:_3	AUGUSTUS	gene	198559674	198559919	.	-	.	ID=g26068;
OX031008.1_Pollenia_amentaria_genome_assembly,_chromosome:_3	AUGUSTUS	mRNA	198559674	198559919	1	-	.	ID=g26068.t1;Parent=g26068;
OX031008.1_Pollenia_amentaria_genome_assembly,_chromosome:_3	AUGUSTUS	stop_codon	198559674	198559676	.	-	0	ID=g26068.t1.stop1;Parent=g26068.t1;
OX031008.1_Pollenia_amentaria_genome_assembly,_chromosome:_3	AUGUSTUS	CDS	198559674	198559919	1	-	0	ID=g26068.t1.CDS1;Parent=g26068.t1;
OX031008.1_Pollenia_amentaria_genome_assembly,_chromosome:_3	AUGUSTUS	exon	198559674	198559919	.	-	.	ID=g26068.t1.exon1;Parent=g26068.t1;
OX031008.1_Pollenia_amentaria_genome_assembly,_chromosome:_3	AUGUSTUS	start_codon	198559917	198559919	.	-	0	ID=g26068.t1.start1;Parent=g26068.t1;
OX031008.1_Pollenia_amentaria_genome_assembly,_chromosome:_3	AUGUSTUS	gene	198581208	198582193	.	-	.	ID=g26069;
OX031008.1_Pollenia_amentaria_genome_assembly,_chromosome:_3	AUGUSTUS	mRNA	198581208	198582013	0.77	-	.	ID=g26069.t1;Parent=g26069;
OX031008.1_Pollenia_amentaria_genome_assembly,_chromosome:_3	AUGUSTUS	stop_codon	198581208	198581210	.	-	0	ID=g26069.t1.stop1;Parent=g26069.t1;
OX031008.1_Pollenia_amentaria_genome_assembly,_chromosome:_3	AUGUSTUS	CDS	198581208	198581297	0.77	-	0	ID=g26069.t1.CDS1;Parent=g26069.t1;
OX031008.1_Pollenia_amentaria_genome_assembly,_chromosome:_3	AUGUSTUS	exon	198581208	198581297	.	-	.	ID=g26069.t1.exon1;Parent=g26069.t1;
OX031008.1_Pollenia_amentaria_genome_assembly,_chromosome:_3	AUGUSTUS	intron	198581298	198581377	0.77	-	.	ID=g26069.t1.intron1;Parent=g26069.t1;
OX031008.1_Pollenia_amentaria_genome_assembly,_chromosome:_3	AUGUSTUS	CDS	198581378	198581806	0.98	-	0	ID=g26069.t1.CDS2;Parent=g26069.t1;
OX031008.1_Pollenia_amentaria_genome_assembly,_chromosome:_3	AUGUSTUS	exon	198581378	198581806	.	-	.	ID=g26069.t1.exon2;Parent=g26069.t1;
OX031008.1_Pollenia_amentaria_genome_assembly,_chromosome:_3	AUGUSTUS	intron	198581807	198581872	1	-	.	ID=g26069.t1.intron2;Parent=g26069.t1;
OX031008.1_Pollenia_amentaria_genome_assembly,_chromosome:_3	AUGUSTUS	CDS	198581873	198582013	1	-	0	ID=g26069.t1.CDS3;Parent=g26069.t1;
OX031008.1_Pollenia_amentaria_genome_assembly,_chromosome:_3	AUGUSTUS	exon	198581873	198582013	.	-	.	ID=g26069.t1.exon3;Parent=g26069.t1;
OX031008.1_Pollenia_amentaria_genome_assembly,_chromosome:_3	AUGUSTUS	start_codon	198582011	198582013	.	-	0	ID=g26069.t1.start1;Parent=g26069.t1;
OX031008.1_Pollenia_amentaria_genome_assembly,_chromosome:_3	AUGUSTUS	mRNA	198581208	198582193	0.65	-	.	ID=g26069.t2;Parent=g26069;
OX031008.1_Pollenia_amentaria_genome_assembly,_chromosome:_3	AUGUSTUS	stop_codon	198581208	198581210	.	-	0	ID=g26069.t2.stop1;Parent=g26069.t2;
OX031008.1_Pollenia_amentaria_genome_assembly,_chromosome:_3	AUGUSTUS	CDS	198581208	198581297	0.71	-	0	ID=g26069.t2.CDS1;Parent=g26069.t2;
OX031008.1_Pollenia_amentaria_genome_assembly,_chromosome:_3	AUGUSTUS	exon	198581208	198581297	.	-	.	ID=g26069.t2.exon1;Parent=g26069.t2;
OX031008.1_Pollenia_amentaria_genome_assembly,_chromosome:_3	AUGUSTUS	intron	198581298	198581377	0.71	-	.	ID=g26069.t2.intron1;Parent=g26069.t2;
OX031008.1_Pollenia_amentaria_genome_assembly,_chromosome:_3	AUGUSTUS	CDS	198581378	198581806	0.96	-	0	ID=g26069.t2.CDS2;Parent=g26069.t2;
OX031008.1_Pollenia_amentaria_genome_assembly,_chromosome:_3	AUGUSTUS	exon	198581378	198581806	.	-	.	ID=g26069.t2.exon2;Parent=g26069.t2;
OX031008.1_Pollenia_amentaria_genome_assembly,_chromosome:_3	AUGUSTUS	intron	198581807	198581872	1	-	.	ID=g26069.t2.intron2;Parent=g26069.t2;
OX031008.1_Pollenia_amentaria_genome_assembly,_chromosome:_3	AUGUSTUS	CDS	198581873	198582071	0.94	-	1	ID=g26069.t2.CDS3;Parent=g26069.t2;
OX031008.1_Pollenia_amentaria_genome_assembly,_chromosome:_3	AUGUSTUS	exon	198581873	198582071	.	-	.	ID=g26069.t2.exon3;Parent=g26069.t2;
OX031008.1_Pollenia_amentaria_genome_assembly,_chromosome:_3	AUGUSTUS	intron	198582072	198582122	0.94	-	.	ID=g26069.t2.intron3;Parent=g26069.t2;
OX031008.1_Pollenia_amentaria_genome_assembly,_chromosome:_3	AUGUSTUS	CDS	198582123	198582193	0.94	-	0	ID=g26069.t2.CDS4;Parent=g26069.t2;
OX031008.1_Pollenia_amentaria_genome_assembly,_chromosome:_3	AUGUSTUS	exon	198582123	198582193	.	-	.	ID=g26069.t2.exon4;Parent=g26069.t2;
OX031008.1_Pollenia_amentaria_genome_assembly,_chromosome:_3	AUGUSTUS	start_codon	198582191	198582193	.	-	0	ID=g26069.t2.start1;Parent=g26069.t2;
OX031008.1_Pollenia_amentaria_genome_assembly,_chromosome:_3	AUGUSTUS	gene	198646305	198654037	.	-	.	ID=g26070;
OX031008.1_Pollenia_amentaria_genome_assembly,_chromosome:_3	AUGUSTUS	mRNA	198646305	198654037	0.41	-	.	ID=g26070.t1;Parent=g26070;
OX031008.1_Pollenia_amentaria_genome_assembly,_chromosome:_3	AUGUSTUS	stop_codon	198646305	198646307	.	-	0	ID=g26070.t1.stop1;Parent=g26070.t1;
OX031008.1_Pollenia_amentaria_genome_assembly,_chromosome:_3	AUGUSTUS	CDS	198646305	198646458	0.41	-	1	ID=g26070.t1.CDS1;Parent=g26070.t1;
OX031008.1_Pollenia_amentaria_genome_assembly,_chromosome:_3	AUGUSTUS	exon	198646305	198646458	.	-	.	ID=g26070.t1.exon1;Parent=g26070.t1;
OX031008.1_Pollenia_amentaria_genome_assembly,_chromosome:_3	AUGUSTUS	intron	198646459	198653744	1	-	.	ID=g26070.t1.intron1;Parent=g26070.t1;
OX031008.1_Pollenia_amentaria_genome_assembly,_chromosome:_3	AUGUSTUS	CDS	198653745	198654037	1	-	0	ID=g26070.t1.CDS2;Parent=g26070.t1;
OX031008.1_Pollenia_amentaria_genome_assembly,_chromosome:_3	AUGUSTUS	exon	198653745	198654037	.	-	.	ID=g26070.t1.exon2;Parent=g26070.t1;
OX031008.1_Pollenia_amentaria_genome_assembly,_chromosome:_3	AUGUSTUS	start_codon	198654035	198654037	.	-	0	ID=g26070.t1.start1;Parent=g26070.t1;
OX031008.1_Pollenia_amentaria_genome_assembly,_chromosome:_3	AUGUSTUS	gene	198660961	198666842	.	-	.	ID=g26071;
OX031008.1_Pollenia_amentaria_genome_assembly,_chromosome:_3	AUGUSTUS	mRNA	198660961	198666842	1	-	.	ID=g26071.t1;Parent=g26071;
OX031008.1_Pollenia_amentaria_genome_assembly,_chromosome:_3	AUGUSTUS	stop_codon	198660961	198660963	.	-	0	ID=g26071.t1.stop1;Parent=g26071.t1;
OX031008.1_Pollenia_amentaria_genome_assembly,_chromosome:_3	AUGUSTUS	CDS	198660961	198661371	1	-	0	ID=g26071.t1.CDS1;Parent=g26071.t1;
OX031008.1_Pollenia_amentaria_genome_assembly,_chromosome:_3	AUGUSTUS	exon	198660961	198661371	.	-	.	ID=g26071.t1.exon1;Parent=g26071.t1;
OX031008.1_Pollenia_amentaria_genome_assembly,_chromosome:_3	AUGUSTUS	intron	198661372	198661449	1	-	.	ID=g26071.t1.intron1;Parent=g26071.t1;
OX031008.1_Pollenia_amentaria_genome_assembly,_chromosome:_3	AUGUSTUS	CDS	198661450	198661592	1	-	2	ID=g26071.t1.CDS2;Parent=g26071.t1;
OX031008.1_Pollenia_amentaria_genome_assembly,_chromosome:_3	AUGUSTUS	exon	198661450	198661592	.	-	.	ID=g26071.t1.exon2;Parent=g26071.t1;
OX031008.1_Pollenia_amentaria_genome_assembly,_chromosome:_3	AUGUSTUS	intron	198661593	198666207	1	-	.	ID=g26071.t1.intron2;Parent=g26071.t1;
OX031008.1_Pollenia_amentaria_genome_assembly,_chromosome:_3	AUGUSTUS	CDS	198666208	198666334	1	-	0	ID=g26071.t1.CDS3;Parent=g26071.t1;
OX031008.1_Pollenia_amentaria_genome_assembly,_chromosome:_3	AUGUSTUS	exon	198666208	198666334	.	-	.	ID=g26071.t1.exon3;Parent=g26071.t1;
OX031008.1_Pollenia_amentaria_genome_assembly,_chromosome:_3	AUGUSTUS	intron	198666335	198666399	1	-	.	ID=g26071.t1.intron3;Parent=g26071.t1;
OX031008.1_Pollenia_amentaria_genome_assembly,_chromosome:_3	AUGUSTUS	CDS	198666400	198666579	1	-	0	ID=g26071.t1.CDS4;Parent=g26071.t1;
OX031008.1_Pollenia_amentaria_genome_assembly,_chromosome:_3	AUGUSTUS	exon	198666400	198666579	.	-	.	ID=g26071.t1.exon4;Parent=g26071.t1;
OX031008.1_Pollenia_amentaria_genome_assembly,_chromosome:_3	AUGUSTUS	intron	198666580	198666644	1	-	.	ID=g26071.t1.intron4;Parent=g26071.t1;
OX031008.1_Pollenia_amentaria_genome_assembly,_chromosome:_3	AUGUSTUS	CDS	198666645	198666842	1	-	0	ID=g26071.t1.CDS5;Parent=g26071.t1;
OX031008.1_Pollenia_amentaria_genome_assembly,_chromosome:_3	AUGUSTUS	exon	198666645	198666842	.	-	.	ID=g26071.t1.exon5;Parent=g26071.t1;
OX031008.1_Pollenia_amentaria_genome_assembly,_chromosome:_3	AUGUSTUS	start_codon	198666840	198666842	.	-	0	ID=g26071.t1.start1;Parent=g26071.t1;
OX031008.1_Pollenia_amentaria_genome_assembly,_chromosome:_3	AUGUSTUS	gene	198695829	198703007	.	+	.	ID=g26072;
OX031008.1_Pollenia_amentaria_genome_assembly,_chromosome:_3	AUGUSTUS	mRNA	198695829	198703007	1	+	.	ID=g26072.t1;Parent=g26072;
OX031008.1_Pollenia_amentaria_genome_assembly,_chromosome:_3	AUGUSTUS	start_codon	198695829	198695831	.	+	0	ID=g26072.t1.start1;Parent=g26072.t1;
OX031008.1_Pollenia_amentaria_genome_assembly,_chromosome:_3	AUGUSTUS	CDS	198695829	198696080	1	+	0	ID=g26072.t1.CDS1;Parent=g26072.t1;
OX031008.1_Pollenia_amentaria_genome_assembly,_chromosome:_3	AUGUSTUS	exon	198695829	198696080	.	+	.	ID=g26072.t1.exon1;Parent=g26072.t1;
OX031008.1_Pollenia_amentaria_genome_assembly,_chromosome:_3	AUGUSTUS	intron	198696081	198696997	1	+	.	ID=g26072.t1.intron1;Parent=g26072.t1;
OX031008.1_Pollenia_amentaria_genome_assembly,_chromosome:_3	AUGUSTUS	CDS	198696998	198697168	1	+	0	ID=g26072.t1.CDS2;Parent=g26072.t1;
OX031008.1_Pollenia_amentaria_genome_assembly,_chromosome:_3	AUGUSTUS	exon	198696998	198697168	.	+	.	ID=g26072.t1.exon2;Parent=g26072.t1;
OX031008.1_Pollenia_amentaria_genome_assembly,_chromosome:_3	AUGUSTUS	intron	198697169	198698137	1	+	.	ID=g26072.t1.intron2;Parent=g26072.t1;
OX031008.1_Pollenia_amentaria_genome_assembly,_chromosome:_3	AUGUSTUS	CDS	198698138	198698264	1	+	0	ID=g26072.t1.CDS3;Parent=g26072.t1;
OX031008.1_Pollenia_amentaria_genome_assembly,_chromosome:_3	AUGUSTUS	exon	198698138	198698264	.	+	.	ID=g26072.t1.exon3;Parent=g26072.t1;
OX031008.1_Pollenia_amentaria_genome_assembly,_chromosome:_3	AUGUSTUS	intron	198698265	198702407	1	+	.	ID=g26072.t1.intron3;Parent=g26072.t1;
OX031008.1_Pollenia_amentaria_genome_assembly,_chromosome:_3	AUGUSTUS	CDS	198702408	198702553	1	+	2	ID=g26072.t1.CDS4;Parent=g26072.t1;
OX031008.1_Pollenia_amentaria_genome_assembly,_chromosome:_3	AUGUSTUS	exon	198702408	198702553	.	+	.	ID=g26072.t1.exon4;Parent=g26072.t1;
OX031008.1_Pollenia_amentaria_genome_assembly,_chromosome:_3	AUGUSTUS	intron	198702554	198702644	1	+	.	ID=g26072.t1.intron4;Parent=g26072.t1;
OX031008.1_Pollenia_amentaria_genome_assembly,_chromosome:_3	AUGUSTUS	CDS	198702645	198703007	1	+	0	ID=g26072.t1.CDS5;Parent=g26072.t1;
OX031008.1_Pollenia_amentaria_genome_assembly,_chromosome:_3	AUGUSTUS	exon	198702645	198703007	.	+	.	ID=g26072.t1.exon5;Parent=g26072.t1;
OX031008.1_Pollenia_amentaria_genome_assembly,_chromosome:_3	AUGUSTUS	stop_codon	198703005	198703007	.	+	0	ID=g26072.t1.stop1;Parent=g26072.t1;
OX031008.1_Pollenia_amentaria_genome_assembly,_chromosome:_3	AUGUSTUS	gene	198791336	198795380	.	+	.	ID=g26073;
OX031008.1_Pollenia_amentaria_genome_assembly,_chromosome:_3	AUGUSTUS	mRNA	198791336	198795380	1	+	.	ID=g26073.t1;Parent=g26073;
OX031008.1_Pollenia_amentaria_genome_assembly,_chromosome:_3	AUGUSTUS	start_codon	198791336	198791338	.	+	0	ID=g26073.t1.start1;Parent=g26073.t1;
OX031008.1_Pollenia_amentaria_genome_assembly,_chromosome:_3	AUGUSTUS	CDS	198791336	198791418	1	+	0	ID=g26073.t1.CDS1;Parent=g26073.t1;
OX031008.1_Pollenia_amentaria_genome_assembly,_chromosome:_3	AUGUSTUS	exon	198791336	198791418	.	+	.	ID=g26073.t1.exon1;Parent=g26073.t1;
OX031008.1_Pollenia_amentaria_genome_assembly,_chromosome:_3	AUGUSTUS	intron	198791419	198791479	1	+	.	ID=g26073.t1.intron1;Parent=g26073.t1;
OX031008.1_Pollenia_amentaria_genome_assembly,_chromosome:_3	AUGUSTUS	CDS	198791480	198791720	1	+	1	ID=g26073.t1.CDS2;Parent=g26073.t1;
OX031008.1_Pollenia_amentaria_genome_assembly,_chromosome:_3	AUGUSTUS	exon	198791480	198791720	.	+	.	ID=g26073.t1.exon2;Parent=g26073.t1;
OX031008.1_Pollenia_amentaria_genome_assembly,_chromosome:_3	AUGUSTUS	intron	198791721	198795263	1	+	.	ID=g26073.t1.intron2;Parent=g26073.t1;
OX031008.1_Pollenia_amentaria_genome_assembly,_chromosome:_3	AUGUSTUS	CDS	198795264	198795380	1	+	0	ID=g26073.t1.CDS3;Parent=g26073.t1;
OX031008.1_Pollenia_amentaria_genome_assembly,_chromosome:_3	AUGUSTUS	exon	198795264	198795380	.	+	.	ID=g26073.t1.exon3;Parent=g26073.t1;
OX031008.1_Pollenia_amentaria_genome_assembly,_chromosome:_3	AUGUSTUS	stop_codon	198795378	198795380	.	+	0	ID=g26073.t1.stop1;Parent=g26073.t1;
OX031008.1_Pollenia_amentaria_genome_assembly,_chromosome:_3	AUGUSTUS	gene	198811980	198813296	.	-	.	ID=g26074;
OX031008.1_Pollenia_amentaria_genome_assembly,_chromosome:_3	AUGUSTUS	mRNA	198811980	198813296	1	-	.	ID=g26074.t1;Parent=g26074;
OX031008.1_Pollenia_amentaria_genome_assembly,_chromosome:_3	AUGUSTUS	stop_codon	198811980	198811982	.	-	0	ID=g26074.t1.stop1;Parent=g26074.t1;
OX031008.1_Pollenia_amentaria_genome_assembly,_chromosome:_3	AUGUSTUS	CDS	198811980	198813296	1	-	0	ID=g26074.t1.CDS1;Parent=g26074.t1;
OX031008.1_Pollenia_amentaria_genome_assembly,_chromosome:_3	AUGUSTUS	exon	198811980	198813296	.	-	.	ID=g26074.t1.exon1;Parent=g26074.t1;
OX031008.1_Pollenia_amentaria_genome_assembly,_chromosome:_3	AUGUSTUS	start_codon	198813294	198813296	.	-	0	ID=g26074.t1.start1;Parent=g26074.t1;
OX031008.1_Pollenia_amentaria_genome_assembly,_chromosome:_3	AUGUSTUS	gene	198816318	198816593	.	+	.	ID=g26075;
OX031008.1_Pollenia_amentaria_genome_assembly,_chromosome:_3	AUGUSTUS	mRNA	198816318	198816593	1	+	.	ID=g26075.t1;Parent=g26075;
OX031008.1_Pollenia_amentaria_genome_assembly,_chromosome:_3	AUGUSTUS	start_codon	198816318	198816320	.	+	0	ID=g26075.t1.start1;Parent=g26075.t1;
OX031008.1_Pollenia_amentaria_genome_assembly,_chromosome:_3	AUGUSTUS	CDS	198816318	198816593	1	+	0	ID=g26075.t1.CDS1;Parent=g26075.t1;
OX031008.1_Pollenia_amentaria_genome_assembly,_chromosome:_3	AUGUSTUS	exon	198816318	198816593	.	+	.	ID=g26075.t1.exon1;Parent=g26075.t1;
OX031008.1_Pollenia_amentaria_genome_assembly,_chromosome:_3	AUGUSTUS	stop_codon	198816591	198816593	.	+	0	ID=g26075.t1.stop1;Parent=g26075.t1;
OX031008.1_Pollenia_amentaria_genome_assembly,_chromosome:_3	AUGUSTUS	gene	198816832	198817047	.	+	.	ID=g26076;
OX031008.1_Pollenia_amentaria_genome_assembly,_chromosome:_3	AUGUSTUS	mRNA	198816832	198817047	1	+	.	ID=g26076.t1;Parent=g26076;
OX031008.1_Pollenia_amentaria_genome_assembly,_chromosome:_3	AUGUSTUS	start_codon	198816832	198816834	.	+	0	ID=g26076.t1.start1;Parent=g26076.t1;
OX031008.1_Pollenia_amentaria_genome_assembly,_chromosome:_3	AUGUSTUS	CDS	198816832	198817047	1	+	0	ID=g26076.t1.CDS1;Parent=g26076.t1;
OX031008.1_Pollenia_amentaria_genome_assembly,_chromosome:_3	AUGUSTUS	exon	198816832	198817047	.	+	.	ID=g26076.t1.exon1;Parent=g26076.t1;
OX031008.1_Pollenia_amentaria_genome_assembly,_chromosome:_3	AUGUSTUS	stop_codon	198817045	198817047	.	+	0	ID=g26076.t1.stop1;Parent=g26076.t1;
OX031008.1_Pollenia_amentaria_genome_assembly,_chromosome:_3	AUGUSTUS	gene	198817125	198817645	.	+	.	ID=g26077;
OX031008.1_Pollenia_amentaria_genome_assembly,_chromosome:_3	AUGUSTUS	mRNA	198817125	198817645	0.73	+	.	ID=g26077.t1;Parent=g26077;
OX031008.1_Pollenia_amentaria_genome_assembly,_chromosome:_3	AUGUSTUS	start_codon	198817125	198817127	.	+	0	ID=g26077.t1.start1;Parent=g26077.t1;
OX031008.1_Pollenia_amentaria_genome_assembly,_chromosome:_3	AUGUSTUS	CDS	198817125	198817152	0.86	+	0	ID=g26077.t1.CDS1;Parent=g26077.t1;
OX031008.1_Pollenia_amentaria_genome_assembly,_chromosome:_3	AUGUSTUS	exon	198817125	198817152	.	+	.	ID=g26077.t1.exon1;Parent=g26077.t1;
OX031008.1_Pollenia_amentaria_genome_assembly,_chromosome:_3	AUGUSTUS	intron	198817153	198817223	0.82	+	.	ID=g26077.t1.intron1;Parent=g26077.t1;
OX031008.1_Pollenia_amentaria_genome_assembly,_chromosome:_3	AUGUSTUS	CDS	198817224	198817645	0.83	+	2	ID=g26077.t1.CDS2;Parent=g26077.t1;
OX031008.1_Pollenia_amentaria_genome_assembly,_chromosome:_3	AUGUSTUS	exon	198817224	198817645	.	+	.	ID=g26077.t1.exon2;Parent=g26077.t1;
OX031008.1_Pollenia_amentaria_genome_assembly,_chromosome:_3	AUGUSTUS	stop_codon	198817643	198817645	.	+	0	ID=g26077.t1.stop1;Parent=g26077.t1;
OX031008.1_Pollenia_amentaria_genome_assembly,_chromosome:_3	AUGUSTUS	mRNA	198817143	198817645	0.4	+	.	ID=g26077.t2;Parent=g26077;
OX031008.1_Pollenia_amentaria_genome_assembly,_chromosome:_3	AUGUSTUS	start_codon	198817143	198817145	.	+	0	ID=g26077.t2.start1;Parent=g26077.t2;
OX031008.1_Pollenia_amentaria_genome_assembly,_chromosome:_3	AUGUSTUS	CDS	198817143	198817219	0.51	+	0	ID=g26077.t2.CDS1;Parent=g26077.t2;
OX031008.1_Pollenia_amentaria_genome_assembly,_chromosome:_3	AUGUSTUS	exon	198817143	198817219	.	+	.	ID=g26077.t2.exon1;Parent=g26077.t2;
OX031008.1_Pollenia_amentaria_genome_assembly,_chromosome:_3	AUGUSTUS	intron	198817220	198817458	0.73	+	.	ID=g26077.t2.intron1;Parent=g26077.t2;
OX031008.1_Pollenia_amentaria_genome_assembly,_chromosome:_3	AUGUSTUS	CDS	198817459	198817645	0.75	+	1	ID=g26077.t2.CDS2;Parent=g26077.t2;
OX031008.1_Pollenia_amentaria_genome_assembly,_chromosome:_3	AUGUSTUS	exon	198817459	198817645	.	+	.	ID=g26077.t2.exon2;Parent=g26077.t2;
OX031008.1_Pollenia_amentaria_genome_assembly,_chromosome:_3	AUGUSTUS	stop_codon	198817643	198817645	.	+	0	ID=g26077.t2.stop1;Parent=g26077.t2;
OX031008.1_Pollenia_amentaria_genome_assembly,_chromosome:_3	AUGUSTUS	gene	198822149	198823456	.	+	.	ID=g26078;
OX031008.1_Pollenia_amentaria_genome_assembly,_chromosome:_3	AUGUSTUS	mRNA	198822149	198823456	1	+	.	ID=g26078.t1;Parent=g26078;
OX031008.1_Pollenia_amentaria_genome_assembly,_chromosome:_3	AUGUSTUS	start_codon	198822149	198822151	.	+	0	ID=g26078.t1.start1;Parent=g26078.t1;
OX031008.1_Pollenia_amentaria_genome_assembly,_chromosome:_3	AUGUSTUS	CDS	198822149	198823456	1	+	0	ID=g26078.t1.CDS1;Parent=g26078.t1;
OX031008.1_Pollenia_amentaria_genome_assembly,_chromosome:_3	AUGUSTUS	exon	198822149	198823456	.	+	.	ID=g26078.t1.exon1;Parent=g26078.t1;
OX031008.1_Pollenia_amentaria_genome_assembly,_chromosome:_3	AUGUSTUS	stop_codon	198823454	198823456	.	+	0	ID=g26078.t1.stop1;Parent=g26078.t1;
OX031008.1_Pollenia_amentaria_genome_assembly,_chromosome:_3	AUGUSTUS	gene	198840592	198842143	.	-	.	ID=g26079;
OX031008.1_Pollenia_amentaria_genome_assembly,_chromosome:_3	AUGUSTUS	mRNA	198840592	198842143	1	-	.	ID=g26079.t1;Parent=g26079;
OX031008.1_Pollenia_amentaria_genome_assembly,_chromosome:_3	AUGUSTUS	stop_codon	198840592	198840594	.	-	0	ID=g26079.t1.stop1;Parent=g26079.t1;
OX031008.1_Pollenia_amentaria_genome_assembly,_chromosome:_3	AUGUSTUS	CDS	198840592	198840667	1	-	1	ID=g26079.t1.CDS1;Parent=g26079.t1;
OX031008.1_Pollenia_amentaria_genome_assembly,_chromosome:_3	AUGUSTUS	exon	198840592	198840667	.	-	.	ID=g26079.t1.exon1;Parent=g26079.t1;
OX031008.1_Pollenia_amentaria_genome_assembly,_chromosome:_3	AUGUSTUS	intron	198840668	198840745	1	-	.	ID=g26079.t1.intron1;Parent=g26079.t1;
OX031008.1_Pollenia_amentaria_genome_assembly,_chromosome:_3	AUGUSTUS	CDS	198840746	198841415	1	-	2	ID=g26079.t1.CDS2;Parent=g26079.t1;
OX031008.1_Pollenia_amentaria_genome_assembly,_chromosome:_3	AUGUSTUS	exon	198840746	198841415	.	-	.	ID=g26079.t1.exon2;Parent=g26079.t1;
OX031008.1_Pollenia_amentaria_genome_assembly,_chromosome:_3	AUGUSTUS	intron	198841416	198841550	1	-	.	ID=g26079.t1.intron2;Parent=g26079.t1;
OX031008.1_Pollenia_amentaria_genome_assembly,_chromosome:_3	AUGUSTUS	CDS	198841551	198841972	1	-	1	ID=g26079.t1.CDS3;Parent=g26079.t1;
OX031008.1_Pollenia_amentaria_genome_assembly,_chromosome:_3	AUGUSTUS	exon	198841551	198841972	.	-	.	ID=g26079.t1.exon3;Parent=g26079.t1;
OX031008.1_Pollenia_amentaria_genome_assembly,_chromosome:_3	AUGUSTUS	intron	198841973	198842078	1	-	.	ID=g26079.t1.intron3;Parent=g26079.t1;
OX031008.1_Pollenia_amentaria_genome_assembly,_chromosome:_3	AUGUSTUS	CDS	198842079	198842143	1	-	0	ID=g26079.t1.CDS4;Parent=g26079.t1;
OX031008.1_Pollenia_amentaria_genome_assembly,_chromosome:_3	AUGUSTUS	exon	198842079	198842143	.	-	.	ID=g26079.t1.exon4;Parent=g26079.t1;
OX031008.1_Pollenia_amentaria_genome_assembly,_chromosome:_3	AUGUSTUS	start_codon	198842141	198842143	.	-	0	ID=g26079.t1.start1;Parent=g26079.t1;
OX031008.1_Pollenia_amentaria_genome_assembly,_chromosome:_3	AUGUSTUS	gene	198854416	198855004	.	-	.	ID=g26080;
OX031008.1_Pollenia_amentaria_genome_assembly,_chromosome:_3	AUGUSTUS	mRNA	198854416	198855004	0.56	-	.	ID=g26080.t1;Parent=g26080;
OX031008.1_Pollenia_amentaria_genome_assembly,_chromosome:_3	AUGUSTUS	stop_codon	198854416	198854418	.	-	0	ID=g26080.t1.stop1;Parent=g26080.t1;
OX031008.1_Pollenia_amentaria_genome_assembly,_chromosome:_3	AUGUSTUS	CDS	198854416	198854947	0.58	-	1	ID=g26080.t1.CDS1;Parent=g26080.t1;
OX031008.1_Pollenia_amentaria_genome_assembly,_chromosome:_3	AUGUSTUS	exon	198854416	198854947	.	-	.	ID=g26080.t1.exon1;Parent=g26080.t1;
OX031008.1_Pollenia_amentaria_genome_assembly,_chromosome:_3	AUGUSTUS	intron	198854948	198854999	0.56	-	.	ID=g26080.t1.intron1;Parent=g26080.t1;
OX031008.1_Pollenia_amentaria_genome_assembly,_chromosome:_3	AUGUSTUS	CDS	198855000	198855004	0.62	-	0	ID=g26080.t1.CDS2;Parent=g26080.t1;
OX031008.1_Pollenia_amentaria_genome_assembly,_chromosome:_3	AUGUSTUS	exon	198855000	198855004	.	-	.	ID=g26080.t1.exon2;Parent=g26080.t1;
OX031008.1_Pollenia_amentaria_genome_assembly,_chromosome:_3	AUGUSTUS	start_codon	198855002	198855004	.	-	0	ID=g26080.t1.start1;Parent=g26080.t1;
OX031008.1_Pollenia_amentaria_genome_assembly,_chromosome:_3	AUGUSTUS	gene	198859624	198860339	.	+	.	ID=g26081;
OX031008.1_Pollenia_amentaria_genome_assembly,_chromosome:_3	AUGUSTUS	mRNA	198859624	198860339	0.92	+	.	ID=g26081.t1;Parent=g26081;
OX031008.1_Pollenia_amentaria_genome_assembly,_chromosome:_3	AUGUSTUS	start_codon	198859624	198859626	.	+	0	ID=g26081.t1.start1;Parent=g26081.t1;
OX031008.1_Pollenia_amentaria_genome_assembly,_chromosome:_3	AUGUSTUS	CDS	198859624	198860004	1	+	0	ID=g26081.t1.CDS1;Parent=g26081.t1;
OX031008.1_Pollenia_amentaria_genome_assembly,_chromosome:_3	AUGUSTUS	exon	198859624	198860004	.	+	.	ID=g26081.t1.exon1;Parent=g26081.t1;
OX031008.1_Pollenia_amentaria_genome_assembly,_chromosome:_3	AUGUSTUS	intron	198860005	198860285	0.92	+	.	ID=g26081.t1.intron1;Parent=g26081.t1;
OX031008.1_Pollenia_amentaria_genome_assembly,_chromosome:_3	AUGUSTUS	CDS	198860286	198860339	0.92	+	0	ID=g26081.t1.CDS2;Parent=g26081.t1;
OX031008.1_Pollenia_amentaria_genome_assembly,_chromosome:_3	AUGUSTUS	exon	198860286	198860339	.	+	.	ID=g26081.t1.exon2;Parent=g26081.t1;
OX031008.1_Pollenia_amentaria_genome_assembly,_chromosome:_3	AUGUSTUS	stop_codon	198860337	198860339	.	+	0	ID=g26081.t1.stop1;Parent=g26081.t1;
OX031008.1_Pollenia_amentaria_genome_assembly,_chromosome:_3	AUGUSTUS	gene	198887807	198888139	.	-	.	ID=g26082;
OX031008.1_Pollenia_amentaria_genome_assembly,_chromosome:_3	AUGUSTUS	mRNA	198887807	198888139	1	-	.	ID=g26082.t1;Parent=g26082;
OX031008.1_Pollenia_amentaria_genome_assembly,_chromosome:_3	AUGUSTUS	stop_codon	198887807	198887809	.	-	0	ID=g26082.t1.stop1;Parent=g26082.t1;
OX031008.1_Pollenia_amentaria_genome_assembly,_chromosome:_3	AUGUSTUS	CDS	198887807	198888139	1	-	0	ID=g26082.t1.CDS1;Parent=g26082.t1;
OX031008.1_Pollenia_amentaria_genome_assembly,_chromosome:_3	AUGUSTUS	exon	198887807	198888139	.	-	.	ID=g26082.t1.exon1;Parent=g26082.t1;
OX031008.1_Pollenia_amentaria_genome_assembly,_chromosome:_3	AUGUSTUS	start_codon	198888137	198888139	.	-	0	ID=g26082.t1.start1;Parent=g26082.t1;
OX031008.1_Pollenia_amentaria_genome_assembly,_chromosome:_3	AUGUSTUS	gene	198919461	198931897	.	+	.	ID=g26083;
OX031008.1_Pollenia_amentaria_genome_assembly,_chromosome:_3	AUGUSTUS	mRNA	198919461	198931897	0.53	+	.	ID=g26083.t1;Parent=g26083;
OX031008.1_Pollenia_amentaria_genome_assembly,_chromosome:_3	AUGUSTUS	start_codon	198919461	198919463	.	+	0	ID=g26083.t1.start1;Parent=g26083.t1;
OX031008.1_Pollenia_amentaria_genome_assembly,_chromosome:_3	AUGUSTUS	CDS	198919461	198919490	0.53	+	0	ID=g26083.t1.CDS1;Parent=g26083.t1;
OX031008.1_Pollenia_amentaria_genome_assembly,_chromosome:_3	AUGUSTUS	exon	198919461	198919490	.	+	.	ID=g26083.t1.exon1;Parent=g26083.t1;
OX031008.1_Pollenia_amentaria_genome_assembly,_chromosome:_3	AUGUSTUS	intron	198919491	198928435	0.53	+	.	ID=g26083.t1.intron1;Parent=g26083.t1;
OX031008.1_Pollenia_amentaria_genome_assembly,_chromosome:_3	AUGUSTUS	CDS	198928436	198928530	1	+	0	ID=g26083.t1.CDS2;Parent=g26083.t1;
OX031008.1_Pollenia_amentaria_genome_assembly,_chromosome:_3	AUGUSTUS	exon	198928436	198928530	.	+	.	ID=g26083.t1.exon2;Parent=g26083.t1;
OX031008.1_Pollenia_amentaria_genome_assembly,_chromosome:_3	AUGUSTUS	intron	198928531	198928700	1	+	.	ID=g26083.t1.intron2;Parent=g26083.t1;
OX031008.1_Pollenia_amentaria_genome_assembly,_chromosome:_3	AUGUSTUS	CDS	198928701	198928992	1	+	1	ID=g26083.t1.CDS3;Parent=g26083.t1;
OX031008.1_Pollenia_amentaria_genome_assembly,_chromosome:_3	AUGUSTUS	exon	198928701	198928992	.	+	.	ID=g26083.t1.exon3;Parent=g26083.t1;
OX031008.1_Pollenia_amentaria_genome_assembly,_chromosome:_3	AUGUSTUS	intron	198928993	198929079	1	+	.	ID=g26083.t1.intron3;Parent=g26083.t1;
OX031008.1_Pollenia_amentaria_genome_assembly,_chromosome:_3	AUGUSTUS	CDS	198929080	198929203	1	+	0	ID=g26083.t1.CDS4;Parent=g26083.t1;
OX031008.1_Pollenia_amentaria_genome_assembly,_chromosome:_3	AUGUSTUS	exon	198929080	198929203	.	+	.	ID=g26083.t1.exon4;Parent=g26083.t1;
OX031008.1_Pollenia_amentaria_genome_assembly,_chromosome:_3	AUGUSTUS	intron	198929204	198931559	1	+	.	ID=g26083.t1.intron4;Parent=g26083.t1;
OX031008.1_Pollenia_amentaria_genome_assembly,_chromosome:_3	AUGUSTUS	CDS	198931560	198931658	1	+	2	ID=g26083.t1.CDS5;Parent=g26083.t1;
OX031008.1_Pollenia_amentaria_genome_assembly,_chromosome:_3	AUGUSTUS	exon	198931560	198931658	.	+	.	ID=g26083.t1.exon5;Parent=g26083.t1;
OX031008.1_Pollenia_amentaria_genome_assembly,_chromosome:_3	AUGUSTUS	intron	198931659	198931727	1	+	.	ID=g26083.t1.intron5;Parent=g26083.t1;
OX031008.1_Pollenia_amentaria_genome_assembly,_chromosome:_3	AUGUSTUS	CDS	198931728	198931897	1	+	2	ID=g26083.t1.CDS6;Parent=g26083.t1;
OX031008.1_Pollenia_amentaria_genome_assembly,_chromosome:_3	AUGUSTUS	exon	198931728	198931897	.	+	.	ID=g26083.t1.exon6;Parent=g26083.t1;
OX031008.1_Pollenia_amentaria_genome_assembly,_chromosome:_3	AUGUSTUS	stop_codon	198931895	198931897	.	+	0	ID=g26083.t1.stop1;Parent=g26083.t1;
OX031008.1_Pollenia_amentaria_genome_assembly,_chromosome:_3	AUGUSTUS	gene	198932035	198932691	.	+	.	ID=g26084;
OX031008.1_Pollenia_amentaria_genome_assembly,_chromosome:_3	AUGUSTUS	mRNA	198932035	198932691	1	+	.	ID=g26084.t1;Parent=g26084;
OX031008.1_Pollenia_amentaria_genome_assembly,_chromosome:_3	AUGUSTUS	start_codon	198932035	198932037	.	+	0	ID=g26084.t1.start1;Parent=g26084.t1;
OX031008.1_Pollenia_amentaria_genome_assembly,_chromosome:_3	AUGUSTUS	CDS	198932035	198932691	1	+	0	ID=g26084.t1.CDS1;Parent=g26084.t1;
OX031008.1_Pollenia_amentaria_genome_assembly,_chromosome:_3	AUGUSTUS	exon	198932035	198932691	.	+	.	ID=g26084.t1.exon1;Parent=g26084.t1;
OX031008.1_Pollenia_amentaria_genome_assembly,_chromosome:_3	AUGUSTUS	stop_codon	198932689	198932691	.	+	0	ID=g26084.t1.stop1;Parent=g26084.t1;
OX031008.1_Pollenia_amentaria_genome_assembly,_chromosome:_3	AUGUSTUS	gene	198932731	198933120	.	+	.	ID=g26085;
OX031008.1_Pollenia_amentaria_genome_assembly,_chromosome:_3	AUGUSTUS	mRNA	198932731	198933120	1	+	.	ID=g26085.t1;Parent=g26085;
OX031008.1_Pollenia_amentaria_genome_assembly,_chromosome:_3	AUGUSTUS	start_codon	198932731	198932733	.	+	0	ID=g26085.t1.start1;Parent=g26085.t1;
OX031008.1_Pollenia_amentaria_genome_assembly,_chromosome:_3	AUGUSTUS	CDS	198932731	198933120	1	+	0	ID=g26085.t1.CDS1;Parent=g26085.t1;
OX031008.1_Pollenia_amentaria_genome_assembly,_chromosome:_3	AUGUSTUS	exon	198932731	198933120	.	+	.	ID=g26085.t1.exon1;Parent=g26085.t1;
OX031008.1_Pollenia_amentaria_genome_assembly,_chromosome:_3	AUGUSTUS	stop_codon	198933118	198933120	.	+	0	ID=g26085.t1.stop1;Parent=g26085.t1;
OX031008.1_Pollenia_amentaria_genome_assembly,_chromosome:_3	AUGUSTUS	gene	198944815	198945363	.	-	.	ID=g26086;
OX031008.1_Pollenia_amentaria_genome_assembly,_chromosome:_3	AUGUSTUS	mRNA	198944815	198945363	1	-	.	ID=g26086.t1;Parent=g26086;
OX031008.1_Pollenia_amentaria_genome_assembly,_chromosome:_3	AUGUSTUS	stop_codon	198944815	198944817	.	-	0	ID=g26086.t1.stop1;Parent=g26086.t1;
OX031008.1_Pollenia_amentaria_genome_assembly,_chromosome:_3	AUGUSTUS	CDS	198944815	198945363	1	-	0	ID=g26086.t1.CDS1;Parent=g26086.t1;
OX031008.1_Pollenia_amentaria_genome_assembly,_chromosome:_3	AUGUSTUS	exon	198944815	198945363	.	-	.	ID=g26086.t1.exon1;Parent=g26086.t1;
OX031008.1_Pollenia_amentaria_genome_assembly,_chromosome:_3	AUGUSTUS	start_codon	198945361	198945363	.	-	0	ID=g26086.t1.start1;Parent=g26086.t1;
OX031008.1_Pollenia_amentaria_genome_assembly,_chromosome:_3	AUGUSTUS	gene	198945466	198945756	.	-	.	ID=g26087;
OX031008.1_Pollenia_amentaria_genome_assembly,_chromosome:_3	AUGUSTUS	mRNA	198945466	198945756	1	-	.	ID=g26087.t1;Parent=g26087;
OX031008.1_Pollenia_amentaria_genome_assembly,_chromosome:_3	AUGUSTUS	stop_codon	198945466	198945468	.	-	0	ID=g26087.t1.stop1;Parent=g26087.t1;
OX031008.1_Pollenia_amentaria_genome_assembly,_chromosome:_3	AUGUSTUS	CDS	198945466	198945756	1	-	0	ID=g26087.t1.CDS1;Parent=g26087.t1;
OX031008.1_Pollenia_amentaria_genome_assembly,_chromosome:_3	AUGUSTUS	exon	198945466	198945756	.	-	.	ID=g26087.t1.exon1;Parent=g26087.t1;
OX031008.1_Pollenia_amentaria_genome_assembly,_chromosome:_3	AUGUSTUS	start_codon	198945754	198945756	.	-	0	ID=g26087.t1.start1;Parent=g26087.t1;
OX031008.1_Pollenia_amentaria_genome_assembly,_chromosome:_3	AUGUSTUS	gene	198945783	198946001	.	-	.	ID=g26088;
OX031008.1_Pollenia_amentaria_genome_assembly,_chromosome:_3	AUGUSTUS	mRNA	198945783	198946001	1	-	.	ID=g26088.t1;Parent=g26088;
OX031008.1_Pollenia_amentaria_genome_assembly,_chromosome:_3	AUGUSTUS	stop_codon	198945783	198945785	.	-	0	ID=g26088.t1.stop1;Parent=g26088.t1;
OX031008.1_Pollenia_amentaria_genome_assembly,_chromosome:_3	AUGUSTUS	CDS	198945783	198946001	1	-	0	ID=g26088.t1.CDS1;Parent=g26088.t1;
OX031008.1_Pollenia_amentaria_genome_assembly,_chromosome:_3	AUGUSTUS	exon	198945783	198946001	.	-	.	ID=g26088.t1.exon1;Parent=g26088.t1;
OX031008.1_Pollenia_amentaria_genome_assembly,_chromosome:_3	AUGUSTUS	start_codon	198945999	198946001	.	-	0	ID=g26088.t1.start1;Parent=g26088.t1;
OX031008.1_Pollenia_amentaria_genome_assembly,_chromosome:_3	AUGUSTUS	gene	198948554	198953648	.	-	.	ID=g26089;
OX031008.1_Pollenia_amentaria_genome_assembly,_chromosome:_3	AUGUSTUS	mRNA	198948554	198953648	0.45	-	.	ID=g26089.t1;Parent=g26089;
OX031008.1_Pollenia_amentaria_genome_assembly,_chromosome:_3	AUGUSTUS	stop_codon	198948554	198948556	.	-	0	ID=g26089.t1.stop1;Parent=g26089.t1;
OX031008.1_Pollenia_amentaria_genome_assembly,_chromosome:_3	AUGUSTUS	CDS	198948554	198949581	0.96	-	2	ID=g26089.t1.CDS1;Parent=g26089.t1;
OX031008.1_Pollenia_amentaria_genome_assembly,_chromosome:_3	AUGUSTUS	exon	198948554	198949581	.	-	.	ID=g26089.t1.exon1;Parent=g26089.t1;
OX031008.1_Pollenia_amentaria_genome_assembly,_chromosome:_3	AUGUSTUS	intron	198949582	198953323	0.48	-	.	ID=g26089.t1.intron1;Parent=g26089.t1;
OX031008.1_Pollenia_amentaria_genome_assembly,_chromosome:_3	AUGUSTUS	CDS	198953324	198953648	0.47	-	0	ID=g26089.t1.CDS2;Parent=g26089.t1;
OX031008.1_Pollenia_amentaria_genome_assembly,_chromosome:_3	AUGUSTUS	exon	198953324	198953648	.	-	.	ID=g26089.t1.exon2;Parent=g26089.t1;
OX031008.1_Pollenia_amentaria_genome_assembly,_chromosome:_3	AUGUSTUS	start_codon	198953646	198953648	.	-	0	ID=g26089.t1.start1;Parent=g26089.t1;
OX031008.1_Pollenia_amentaria_genome_assembly,_chromosome:_3	AUGUSTUS	gene	198984190	198985302	.	-	.	ID=g26090;
OX031008.1_Pollenia_amentaria_genome_assembly,_chromosome:_3	AUGUSTUS	mRNA	198984190	198985302	1	-	.	ID=g26090.t1;Parent=g26090;
OX031008.1_Pollenia_amentaria_genome_assembly,_chromosome:_3	AUGUSTUS	stop_codon	198984190	198984192	.	-	0	ID=g26090.t1.stop1;Parent=g26090.t1;
OX031008.1_Pollenia_amentaria_genome_assembly,_chromosome:_3	AUGUSTUS	CDS	198984190	198985302	1	-	0	ID=g26090.t1.CDS1;Parent=g26090.t1;
OX031008.1_Pollenia_amentaria_genome_assembly,_chromosome:_3	AUGUSTUS	exon	198984190	198985302	.	-	.	ID=g26090.t1.exon1;Parent=g26090.t1;
OX031008.1_Pollenia_amentaria_genome_assembly,_chromosome:_3	AUGUSTUS	start_codon	198985300	198985302	.	-	0	ID=g26090.t1.start1;Parent=g26090.t1;
OX031008.1_Pollenia_amentaria_genome_assembly,_chromosome:_3	AUGUSTUS	gene	198991915	198992196	.	+	.	ID=g26091;
OX031008.1_Pollenia_amentaria_genome_assembly,_chromosome:_3	AUGUSTUS	mRNA	198991915	198992196	0.72	+	.	ID=g26091.t1;Parent=g26091;
OX031008.1_Pollenia_amentaria_genome_assembly,_chromosome:_3	AUGUSTUS	start_codon	198991915	198991917	.	+	0	ID=g26091.t1.start1;Parent=g26091.t1;
OX031008.1_Pollenia_amentaria_genome_assembly,_chromosome:_3	AUGUSTUS	CDS	198991915	198992196	0.72	+	0	ID=g26091.t1.CDS1;Parent=g26091.t1;
OX031008.1_Pollenia_amentaria_genome_assembly,_chromosome:_3	AUGUSTUS	exon	198991915	198992196	.	+	.	ID=g26091.t1.exon1;Parent=g26091.t1;
OX031008.1_Pollenia_amentaria_genome_assembly,_chromosome:_3	AUGUSTUS	stop_codon	198992194	198992196	.	+	0	ID=g26091.t1.stop1;Parent=g26091.t1;
OX031008.1_Pollenia_amentaria_genome_assembly,_chromosome:_3	AUGUSTUS	gene	199065140	199065469	.	-	.	ID=g26092;
OX031008.1_Pollenia_amentaria_genome_assembly,_chromosome:_3	AUGUSTUS	mRNA	199065140	199065469	1	-	.	ID=g26092.t1;Parent=g26092;
OX031008.1_Pollenia_amentaria_genome_assembly,_chromosome:_3	AUGUSTUS	stop_codon	199065140	199065142	.	-	0	ID=g26092.t1.stop1;Parent=g26092.t1;
OX031008.1_Pollenia_amentaria_genome_assembly,_chromosome:_3	AUGUSTUS	CDS	199065140	199065469	1	-	0	ID=g26092.t1.CDS1;Parent=g26092.t1;
OX031008.1_Pollenia_amentaria_genome_assembly,_chromosome:_3	AUGUSTUS	exon	199065140	199065469	.	-	.	ID=g26092.t1.exon1;Parent=g26092.t1;
OX031008.1_Pollenia_amentaria_genome_assembly,_chromosome:_3	AUGUSTUS	start_codon	199065467	199065469	.	-	0	ID=g26092.t1.start1;Parent=g26092.t1;
OX031008.1_Pollenia_amentaria_genome_assembly,_chromosome:_3	AUGUSTUS	gene	199120427	199121104	.	+	.	ID=g26093;
OX031008.1_Pollenia_amentaria_genome_assembly,_chromosome:_3	AUGUSTUS	mRNA	199120427	199121104	1	+	.	ID=g26093.t1;Parent=g26093;
OX031008.1_Pollenia_amentaria_genome_assembly,_chromosome:_3	AUGUSTUS	start_codon	199120427	199120429	.	+	0	ID=g26093.t1.start1;Parent=g26093.t1;
OX031008.1_Pollenia_amentaria_genome_assembly,_chromosome:_3	AUGUSTUS	CDS	199120427	199121104	1	+	0	ID=g26093.t1.CDS1;Parent=g26093.t1;
OX031008.1_Pollenia_amentaria_genome_assembly,_chromosome:_3	AUGUSTUS	exon	199120427	199121104	.	+	.	ID=g26093.t1.exon1;Parent=g26093.t1;
OX031008.1_Pollenia_amentaria_genome_assembly,_chromosome:_3	AUGUSTUS	stop_codon	199121102	199121104	.	+	0	ID=g26093.t1.stop1;Parent=g26093.t1;
OX031008.1_Pollenia_amentaria_genome_assembly,_chromosome:_3	AUGUSTUS	gene	199133522	199135287	.	+	.	ID=g26094;
OX031008.1_Pollenia_amentaria_genome_assembly,_chromosome:_3	AUGUSTUS	mRNA	199133522	199135287	0.42	+	.	ID=g26094.t1;Parent=g26094;
OX031008.1_Pollenia_amentaria_genome_assembly,_chromosome:_3	AUGUSTUS	start_codon	199133522	199133524	.	+	0	ID=g26094.t1.start1;Parent=g26094.t1;
OX031008.1_Pollenia_amentaria_genome_assembly,_chromosome:_3	AUGUSTUS	CDS	199133522	199133527	0.42	+	0	ID=g26094.t1.CDS1;Parent=g26094.t1;
OX031008.1_Pollenia_amentaria_genome_assembly,_chromosome:_3	AUGUSTUS	exon	199133522	199133527	.	+	.	ID=g26094.t1.exon1;Parent=g26094.t1;
OX031008.1_Pollenia_amentaria_genome_assembly,_chromosome:_3	AUGUSTUS	intron	199133528	199133796	0.42	+	.	ID=g26094.t1.intron1;Parent=g26094.t1;
OX031008.1_Pollenia_amentaria_genome_assembly,_chromosome:_3	AUGUSTUS	CDS	199133797	199134114	0.96	+	0	ID=g26094.t1.CDS2;Parent=g26094.t1;
OX031008.1_Pollenia_amentaria_genome_assembly,_chromosome:_3	AUGUSTUS	exon	199133797	199134114	.	+	.	ID=g26094.t1.exon2;Parent=g26094.t1;
OX031008.1_Pollenia_amentaria_genome_assembly,_chromosome:_3	AUGUSTUS	intron	199134115	199135182	1	+	.	ID=g26094.t1.intron2;Parent=g26094.t1;
OX031008.1_Pollenia_amentaria_genome_assembly,_chromosome:_3	AUGUSTUS	CDS	199135183	199135287	1	+	0	ID=g26094.t1.CDS3;Parent=g26094.t1;
OX031008.1_Pollenia_amentaria_genome_assembly,_chromosome:_3	AUGUSTUS	exon	199135183	199135287	.	+	.	ID=g26094.t1.exon3;Parent=g26094.t1;
OX031008.1_Pollenia_amentaria_genome_assembly,_chromosome:_3	AUGUSTUS	stop_codon	199135285	199135287	.	+	0	ID=g26094.t1.stop1;Parent=g26094.t1;
OX031008.1_Pollenia_amentaria_genome_assembly,_chromosome:_3	AUGUSTUS	gene	199147603	199169734	.	+	.	ID=g26095;
OX031008.1_Pollenia_amentaria_genome_assembly,_chromosome:_3	AUGUSTUS	mRNA	199147603	199169734	1	+	.	ID=g26095.t1;Parent=g26095;
OX031008.1_Pollenia_amentaria_genome_assembly,_chromosome:_3	AUGUSTUS	start_codon	199147603	199147605	.	+	0	ID=g26095.t1.start1;Parent=g26095.t1;
OX031008.1_Pollenia_amentaria_genome_assembly,_chromosome:_3	AUGUSTUS	CDS	199147603	199147641	1	+	0	ID=g26095.t1.CDS1;Parent=g26095.t1;
OX031008.1_Pollenia_amentaria_genome_assembly,_chromosome:_3	AUGUSTUS	exon	199147603	199147641	.	+	.	ID=g26095.t1.exon1;Parent=g26095.t1;
OX031008.1_Pollenia_amentaria_genome_assembly,_chromosome:_3	AUGUSTUS	intron	199147642	199147720	1	+	.	ID=g26095.t1.intron1;Parent=g26095.t1;
OX031008.1_Pollenia_amentaria_genome_assembly,_chromosome:_3	AUGUSTUS	CDS	199147721	199147770	1	+	0	ID=g26095.t1.CDS2;Parent=g26095.t1;
OX031008.1_Pollenia_amentaria_genome_assembly,_chromosome:_3	AUGUSTUS	exon	199147721	199147770	.	+	.	ID=g26095.t1.exon2;Parent=g26095.t1;
OX031008.1_Pollenia_amentaria_genome_assembly,_chromosome:_3	AUGUSTUS	intron	199147771	199147858	1	+	.	ID=g26095.t1.intron2;Parent=g26095.t1;
OX031008.1_Pollenia_amentaria_genome_assembly,_chromosome:_3	AUGUSTUS	CDS	199147859	199148054	1	+	1	ID=g26095.t1.CDS3;Parent=g26095.t1;
OX031008.1_Pollenia_amentaria_genome_assembly,_chromosome:_3	AUGUSTUS	exon	199147859	199148054	.	+	.	ID=g26095.t1.exon3;Parent=g26095.t1;
OX031008.1_Pollenia_amentaria_genome_assembly,_chromosome:_3	AUGUSTUS	intron	199148055	199154751	1	+	.	ID=g26095.t1.intron3;Parent=g26095.t1;
OX031008.1_Pollenia_amentaria_genome_assembly,_chromosome:_3	AUGUSTUS	CDS	199154752	199154931	1	+	0	ID=g26095.t1.CDS4;Parent=g26095.t1;
OX031008.1_Pollenia_amentaria_genome_assembly,_chromosome:_3	AUGUSTUS	exon	199154752	199154931	.	+	.	ID=g26095.t1.exon4;Parent=g26095.t1;
OX031008.1_Pollenia_amentaria_genome_assembly,_chromosome:_3	AUGUSTUS	intron	199154932	199154993	1	+	.	ID=g26095.t1.intron4;Parent=g26095.t1;
OX031008.1_Pollenia_amentaria_genome_assembly,_chromosome:_3	AUGUSTUS	CDS	199154994	199155834	1	+	0	ID=g26095.t1.CDS5;Parent=g26095.t1;
OX031008.1_Pollenia_amentaria_genome_assembly,_chromosome:_3	AUGUSTUS	exon	199154994	199155834	.	+	.	ID=g26095.t1.exon5;Parent=g26095.t1;
OX031008.1_Pollenia_amentaria_genome_assembly,_chromosome:_3	AUGUSTUS	intron	199155835	199156831	1	+	.	ID=g26095.t1.intron5;Parent=g26095.t1;
OX031008.1_Pollenia_amentaria_genome_assembly,_chromosome:_3	AUGUSTUS	CDS	199156832	199156966	1	+	2	ID=g26095.t1.CDS6;Parent=g26095.t1;
OX031008.1_Pollenia_amentaria_genome_assembly,_chromosome:_3	AUGUSTUS	exon	199156832	199156966	.	+	.	ID=g26095.t1.exon6;Parent=g26095.t1;
OX031008.1_Pollenia_amentaria_genome_assembly,_chromosome:_3	AUGUSTUS	intron	199156967	199157032	1	+	.	ID=g26095.t1.intron6;Parent=g26095.t1;
OX031008.1_Pollenia_amentaria_genome_assembly,_chromosome:_3	AUGUSTUS	CDS	199157033	199157244	1	+	2	ID=g26095.t1.CDS7;Parent=g26095.t1;
OX031008.1_Pollenia_amentaria_genome_assembly,_chromosome:_3	AUGUSTUS	exon	199157033	199157244	.	+	.	ID=g26095.t1.exon7;Parent=g26095.t1;
OX031008.1_Pollenia_amentaria_genome_assembly,_chromosome:_3	AUGUSTUS	intron	199157245	199157339	1	+	.	ID=g26095.t1.intron7;Parent=g26095.t1;
OX031008.1_Pollenia_amentaria_genome_assembly,_chromosome:_3	AUGUSTUS	CDS	199157340	199157411	1	+	0	ID=g26095.t1.CDS8;Parent=g26095.t1;
OX031008.1_Pollenia_amentaria_genome_assembly,_chromosome:_3	AUGUSTUS	exon	199157340	199157411	.	+	.	ID=g26095.t1.exon8;Parent=g26095.t1;
OX031008.1_Pollenia_amentaria_genome_assembly,_chromosome:_3	AUGUSTUS	intron	199157412	199159940	1	+	.	ID=g26095.t1.intron8;Parent=g26095.t1;
OX031008.1_Pollenia_amentaria_genome_assembly,_chromosome:_3	AUGUSTUS	CDS	199159941	199160269	1	+	0	ID=g26095.t1.CDS9;Parent=g26095.t1;
OX031008.1_Pollenia_amentaria_genome_assembly,_chromosome:_3	AUGUSTUS	exon	199159941	199160269	.	+	.	ID=g26095.t1.exon9;Parent=g26095.t1;
OX031008.1_Pollenia_amentaria_genome_assembly,_chromosome:_3	AUGUSTUS	intron	199160270	199161143	1	+	.	ID=g26095.t1.intron9;Parent=g26095.t1;
OX031008.1_Pollenia_amentaria_genome_assembly,_chromosome:_3	AUGUSTUS	CDS	199161144	199161324	1	+	1	ID=g26095.t1.CDS10;Parent=g26095.t1;
OX031008.1_Pollenia_amentaria_genome_assembly,_chromosome:_3	AUGUSTUS	exon	199161144	199161324	.	+	.	ID=g26095.t1.exon10;Parent=g26095.t1;
OX031008.1_Pollenia_amentaria_genome_assembly,_chromosome:_3	AUGUSTUS	intron	199161325	199165018	1	+	.	ID=g26095.t1.intron10;Parent=g26095.t1;
OX031008.1_Pollenia_amentaria_genome_assembly,_chromosome:_3	AUGUSTUS	CDS	199165019	199165078	1	+	0	ID=g26095.t1.CDS11;Parent=g26095.t1;
OX031008.1_Pollenia_amentaria_genome_assembly,_chromosome:_3	AUGUSTUS	exon	199165019	199165078	.	+	.	ID=g26095.t1.exon11;Parent=g26095.t1;
OX031008.1_Pollenia_amentaria_genome_assembly,_chromosome:_3	AUGUSTUS	intron	199165079	199165157	1	+	.	ID=g26095.t1.intron11;Parent=g26095.t1;
OX031008.1_Pollenia_amentaria_genome_assembly,_chromosome:_3	AUGUSTUS	CDS	199165158	199165337	1	+	0	ID=g26095.t1.CDS12;Parent=g26095.t1;
OX031008.1_Pollenia_amentaria_genome_assembly,_chromosome:_3	AUGUSTUS	exon	199165158	199165337	.	+	.	ID=g26095.t1.exon12;Parent=g26095.t1;
OX031008.1_Pollenia_amentaria_genome_assembly,_chromosome:_3	AUGUSTUS	intron	199165338	199165415	1	+	.	ID=g26095.t1.intron12;Parent=g26095.t1;
OX031008.1_Pollenia_amentaria_genome_assembly,_chromosome:_3	AUGUSTUS	CDS	199165416	199165726	1	+	0	ID=g26095.t1.CDS13;Parent=g26095.t1;
OX031008.1_Pollenia_amentaria_genome_assembly,_chromosome:_3	AUGUSTUS	exon	199165416	199165726	.	+	.	ID=g26095.t1.exon13;Parent=g26095.t1;
OX031008.1_Pollenia_amentaria_genome_assembly,_chromosome:_3	AUGUSTUS	intron	199165727	199165787	1	+	.	ID=g26095.t1.intron13;Parent=g26095.t1;
OX031008.1_Pollenia_amentaria_genome_assembly,_chromosome:_3	AUGUSTUS	CDS	199165788	199165935	1	+	1	ID=g26095.t1.CDS14;Parent=g26095.t1;
OX031008.1_Pollenia_amentaria_genome_assembly,_chromosome:_3	AUGUSTUS	exon	199165788	199165935	.	+	.	ID=g26095.t1.exon14;Parent=g26095.t1;
OX031008.1_Pollenia_amentaria_genome_assembly,_chromosome:_3	AUGUSTUS	intron	199165936	199169343	1	+	.	ID=g26095.t1.intron14;Parent=g26095.t1;
OX031008.1_Pollenia_amentaria_genome_assembly,_chromosome:_3	AUGUSTUS	CDS	199169344	199169520	1	+	0	ID=g26095.t1.CDS15;Parent=g26095.t1;
OX031008.1_Pollenia_amentaria_genome_assembly,_chromosome:_3	AUGUSTUS	exon	199169344	199169520	.	+	.	ID=g26095.t1.exon15;Parent=g26095.t1;
OX031008.1_Pollenia_amentaria_genome_assembly,_chromosome:_3	AUGUSTUS	intron	199169521	199169578	1	+	.	ID=g26095.t1.intron15;Parent=g26095.t1;
OX031008.1_Pollenia_amentaria_genome_assembly,_chromosome:_3	AUGUSTUS	CDS	199169579	199169734	1	+	0	ID=g26095.t1.CDS16;Parent=g26095.t1;
OX031008.1_Pollenia_amentaria_genome_assembly,_chromosome:_3	AUGUSTUS	exon	199169579	199169734	.	+	.	ID=g26095.t1.exon16;Parent=g26095.t1;
OX031008.1_Pollenia_amentaria_genome_assembly,_chromosome:_3	AUGUSTUS	stop_codon	199169732	199169734	.	+	0	ID=g26095.t1.stop1;Parent=g26095.t1;
OX031008.1_Pollenia_amentaria_genome_assembly,_chromosome:_3	AUGUSTUS	gene	199446859	199450492	.	-	.	ID=g26096;
OX031008.1_Pollenia_amentaria_genome_assembly,_chromosome:_3	AUGUSTUS	mRNA	199446859	199450492	0.6	-	.	ID=g26096.t1;Parent=g26096;
OX031008.1_Pollenia_amentaria_genome_assembly,_chromosome:_3	AUGUSTUS	stop_codon	199446859	199446861	.	-	0	ID=g26096.t1.stop1;Parent=g26096.t1;
OX031008.1_Pollenia_amentaria_genome_assembly,_chromosome:_3	AUGUSTUS	CDS	199446859	199446938	0.61	-	2	ID=g26096.t1.CDS1;Parent=g26096.t1;
OX031008.1_Pollenia_amentaria_genome_assembly,_chromosome:_3	AUGUSTUS	exon	199446859	199446938	.	-	.	ID=g26096.t1.exon1;Parent=g26096.t1;
OX031008.1_Pollenia_amentaria_genome_assembly,_chromosome:_3	AUGUSTUS	intron	199446939	199450359	0.6	-	.	ID=g26096.t1.intron1;Parent=g26096.t1;
OX031008.1_Pollenia_amentaria_genome_assembly,_chromosome:_3	AUGUSTUS	CDS	199450360	199450492	0.92	-	0	ID=g26096.t1.CDS2;Parent=g26096.t1;
OX031008.1_Pollenia_amentaria_genome_assembly,_chromosome:_3	AUGUSTUS	exon	199450360	199450492	.	-	.	ID=g26096.t1.exon2;Parent=g26096.t1;
OX031008.1_Pollenia_amentaria_genome_assembly,_chromosome:_3	AUGUSTUS	start_codon	199450490	199450492	.	-	0	ID=g26096.t1.start1;Parent=g26096.t1;
OX031008.1_Pollenia_amentaria_genome_assembly,_chromosome:_3	AUGUSTUS	gene	199458482	199458934	.	+	.	ID=g26097;
OX031008.1_Pollenia_amentaria_genome_assembly,_chromosome:_3	AUGUSTUS	mRNA	199458482	199458934	1	+	.	ID=g26097.t1;Parent=g26097;
OX031008.1_Pollenia_amentaria_genome_assembly,_chromosome:_3	AUGUSTUS	start_codon	199458482	199458484	.	+	0	ID=g26097.t1.start1;Parent=g26097.t1;
OX031008.1_Pollenia_amentaria_genome_assembly,_chromosome:_3	AUGUSTUS	CDS	199458482	199458934	1	+	0	ID=g26097.t1.CDS1;Parent=g26097.t1;
OX031008.1_Pollenia_amentaria_genome_assembly,_chromosome:_3	AUGUSTUS	exon	199458482	199458934	.	+	.	ID=g26097.t1.exon1;Parent=g26097.t1;
OX031008.1_Pollenia_amentaria_genome_assembly,_chromosome:_3	AUGUSTUS	stop_codon	199458932	199458934	.	+	0	ID=g26097.t1.stop1;Parent=g26097.t1;
OX031008.1_Pollenia_amentaria_genome_assembly,_chromosome:_3	AUGUSTUS	gene	199458963	199460486	.	-	.	ID=g26098;
OX031008.1_Pollenia_amentaria_genome_assembly,_chromosome:_3	AUGUSTUS	mRNA	199458963	199460486	1	-	.	ID=g26098.t1;Parent=g26098;
OX031008.1_Pollenia_amentaria_genome_assembly,_chromosome:_3	AUGUSTUS	stop_codon	199458963	199458965	.	-	0	ID=g26098.t1.stop1;Parent=g26098.t1;
OX031008.1_Pollenia_amentaria_genome_assembly,_chromosome:_3	AUGUSTUS	CDS	199458963	199459381	1	-	2	ID=g26098.t1.CDS1;Parent=g26098.t1;
OX031008.1_Pollenia_amentaria_genome_assembly,_chromosome:_3	AUGUSTUS	exon	199458963	199459381	.	-	.	ID=g26098.t1.exon1;Parent=g26098.t1;
OX031008.1_Pollenia_amentaria_genome_assembly,_chromosome:_3	AUGUSTUS	intron	199459382	199459752	1	-	.	ID=g26098.t1.intron1;Parent=g26098.t1;
OX031008.1_Pollenia_amentaria_genome_assembly,_chromosome:_3	AUGUSTUS	CDS	199459753	199460163	1	-	2	ID=g26098.t1.CDS2;Parent=g26098.t1;
OX031008.1_Pollenia_amentaria_genome_assembly,_chromosome:_3	AUGUSTUS	exon	199459753	199460163	.	-	.	ID=g26098.t1.exon2;Parent=g26098.t1;
OX031008.1_Pollenia_amentaria_genome_assembly,_chromosome:_3	AUGUSTUS	intron	199460164	199460231	1	-	.	ID=g26098.t1.intron2;Parent=g26098.t1;
OX031008.1_Pollenia_amentaria_genome_assembly,_chromosome:_3	AUGUSTUS	CDS	199460232	199460387	1	-	2	ID=g26098.t1.CDS3;Parent=g26098.t1;
OX031008.1_Pollenia_amentaria_genome_assembly,_chromosome:_3	AUGUSTUS	exon	199460232	199460387	.	-	.	ID=g26098.t1.exon3;Parent=g26098.t1;
OX031008.1_Pollenia_amentaria_genome_assembly,_chromosome:_3	AUGUSTUS	intron	199460388	199460449	1	-	.	ID=g26098.t1.intron3;Parent=g26098.t1;
OX031008.1_Pollenia_amentaria_genome_assembly,_chromosome:_3	AUGUSTUS	CDS	199460450	199460486	1	-	0	ID=g26098.t1.CDS4;Parent=g26098.t1;
OX031008.1_Pollenia_amentaria_genome_assembly,_chromosome:_3	AUGUSTUS	exon	199460450	199460486	.	-	.	ID=g26098.t1.exon4;Parent=g26098.t1;
OX031008.1_Pollenia_amentaria_genome_assembly,_chromosome:_3	AUGUSTUS	start_codon	199460484	199460486	.	-	0	ID=g26098.t1.start1;Parent=g26098.t1;
OX031008.1_Pollenia_amentaria_genome_assembly,_chromosome:_3	AUGUSTUS	gene	199468809	199469024	.	+	.	ID=g26099;
OX031008.1_Pollenia_amentaria_genome_assembly,_chromosome:_3	AUGUSTUS	mRNA	199468809	199469024	0.65	+	.	ID=g26099.t1;Parent=g26099;
OX031008.1_Pollenia_amentaria_genome_assembly,_chromosome:_3	AUGUSTUS	start_codon	199468809	199468811	.	+	0	ID=g26099.t1.start1;Parent=g26099.t1;
OX031008.1_Pollenia_amentaria_genome_assembly,_chromosome:_3	AUGUSTUS	CDS	199468809	199469024	0.65	+	0	ID=g26099.t1.CDS1;Parent=g26099.t1;
OX031008.1_Pollenia_amentaria_genome_assembly,_chromosome:_3	AUGUSTUS	exon	199468809	199469024	.	+	.	ID=g26099.t1.exon1;Parent=g26099.t1;
OX031008.1_Pollenia_amentaria_genome_assembly,_chromosome:_3	AUGUSTUS	stop_codon	199469022	199469024	.	+	0	ID=g26099.t1.stop1;Parent=g26099.t1;
OX031008.1_Pollenia_amentaria_genome_assembly,_chromosome:_3	AUGUSTUS	gene	199481079	199489642	.	+	.	ID=g26100;
OX031008.1_Pollenia_amentaria_genome_assembly,_chromosome:_3	AUGUSTUS	mRNA	199481079	199489642	1	+	.	ID=g26100.t1;Parent=g26100;
OX031008.1_Pollenia_amentaria_genome_assembly,_chromosome:_3	AUGUSTUS	start_codon	199481079	199481081	.	+	0	ID=g26100.t1.start1;Parent=g26100.t1;
OX031008.1_Pollenia_amentaria_genome_assembly,_chromosome:_3	AUGUSTUS	CDS	199481079	199481175	1	+	0	ID=g26100.t1.CDS1;Parent=g26100.t1;
OX031008.1_Pollenia_amentaria_genome_assembly,_chromosome:_3	AUGUSTUS	exon	199481079	199481175	.	+	.	ID=g26100.t1.exon1;Parent=g26100.t1;
OX031008.1_Pollenia_amentaria_genome_assembly,_chromosome:_3	AUGUSTUS	intron	199481176	199481237	1	+	.	ID=g26100.t1.intron1;Parent=g26100.t1;
OX031008.1_Pollenia_amentaria_genome_assembly,_chromosome:_3	AUGUSTUS	CDS	199481238	199482153	1	+	2	ID=g26100.t1.CDS2;Parent=g26100.t1;
OX031008.1_Pollenia_amentaria_genome_assembly,_chromosome:_3	AUGUSTUS	exon	199481238	199482153	.	+	.	ID=g26100.t1.exon2;Parent=g26100.t1;
OX031008.1_Pollenia_amentaria_genome_assembly,_chromosome:_3	AUGUSTUS	intron	199482154	199482526	1	+	.	ID=g26100.t1.intron2;Parent=g26100.t1;
OX031008.1_Pollenia_amentaria_genome_assembly,_chromosome:_3	AUGUSTUS	CDS	199482527	199483039	1	+	1	ID=g26100.t1.CDS3;Parent=g26100.t1;
OX031008.1_Pollenia_amentaria_genome_assembly,_chromosome:_3	AUGUSTUS	exon	199482527	199483039	.	+	.	ID=g26100.t1.exon3;Parent=g26100.t1;
OX031008.1_Pollenia_amentaria_genome_assembly,_chromosome:_3	AUGUSTUS	intron	199483040	199483352	1	+	.	ID=g26100.t1.intron3;Parent=g26100.t1;
OX031008.1_Pollenia_amentaria_genome_assembly,_chromosome:_3	AUGUSTUS	CDS	199483353	199483484	1	+	1	ID=g26100.t1.CDS4;Parent=g26100.t1;
OX031008.1_Pollenia_amentaria_genome_assembly,_chromosome:_3	AUGUSTUS	exon	199483353	199483484	.	+	.	ID=g26100.t1.exon4;Parent=g26100.t1;
OX031008.1_Pollenia_amentaria_genome_assembly,_chromosome:_3	AUGUSTUS	intron	199483485	199486552	1	+	.	ID=g26100.t1.intron4;Parent=g26100.t1;
OX031008.1_Pollenia_amentaria_genome_assembly,_chromosome:_3	AUGUSTUS	CDS	199486553	199486771	1	+	1	ID=g26100.t1.CDS5;Parent=g26100.t1;
OX031008.1_Pollenia_amentaria_genome_assembly,_chromosome:_3	AUGUSTUS	exon	199486553	199486771	.	+	.	ID=g26100.t1.exon5;Parent=g26100.t1;
OX031008.1_Pollenia_amentaria_genome_assembly,_chromosome:_3	AUGUSTUS	intron	199486772	199486833	1	+	.	ID=g26100.t1.intron5;Parent=g26100.t1;
OX031008.1_Pollenia_amentaria_genome_assembly,_chromosome:_3	AUGUSTUS	CDS	199486834	199486986	1	+	1	ID=g26100.t1.CDS6;Parent=g26100.t1;
OX031008.1_Pollenia_amentaria_genome_assembly,_chromosome:_3	AUGUSTUS	exon	199486834	199486986	.	+	.	ID=g26100.t1.exon6;Parent=g26100.t1;
OX031008.1_Pollenia_amentaria_genome_assembly,_chromosome:_3	AUGUSTUS	intron	199486987	199487052	1	+	.	ID=g26100.t1.intron6;Parent=g26100.t1;
OX031008.1_Pollenia_amentaria_genome_assembly,_chromosome:_3	AUGUSTUS	CDS	199487053	199488423	1	+	1	ID=g26100.t1.CDS7;Parent=g26100.t1;
OX031008.1_Pollenia_amentaria_genome_assembly,_chromosome:_3	AUGUSTUS	exon	199487053	199488423	.	+	.	ID=g26100.t1.exon7;Parent=g26100.t1;
OX031008.1_Pollenia_amentaria_genome_assembly,_chromosome:_3	AUGUSTUS	intron	199488424	199489581	1	+	.	ID=g26100.t1.intron7;Parent=g26100.t1;
OX031008.1_Pollenia_amentaria_genome_assembly,_chromosome:_3	AUGUSTUS	CDS	199489582	199489642	1	+	1	ID=g26100.t1.CDS8;Parent=g26100.t1;
OX031008.1_Pollenia_amentaria_genome_assembly,_chromosome:_3	AUGUSTUS	exon	199489582	199489642	.	+	.	ID=g26100.t1.exon8;Parent=g26100.t1;
OX031008.1_Pollenia_amentaria_genome_assembly,_chromosome:_3	AUGUSTUS	stop_codon	199489640	199489642	.	+	0	ID=g26100.t1.stop1;Parent=g26100.t1;
OX031008.1_Pollenia_amentaria_genome_assembly,_chromosome:_3	AUGUSTUS	mRNA	199481079	199489642	1	+	.	ID=g26100.t2;Parent=g26100;
OX031008.1_Pollenia_amentaria_genome_assembly,_chromosome:_3	AUGUSTUS	start_codon	199481079	199481081	.	+	0	ID=g26100.t2.start1;Parent=g26100.t2;
OX031008.1_Pollenia_amentaria_genome_assembly,_chromosome:_3	AUGUSTUS	CDS	199481079	199481175	1	+	0	ID=g26100.t2.CDS1;Parent=g26100.t2;
OX031008.1_Pollenia_amentaria_genome_assembly,_chromosome:_3	AUGUSTUS	exon	199481079	199481175	.	+	.	ID=g26100.t2.exon1;Parent=g26100.t2;
OX031008.1_Pollenia_amentaria_genome_assembly,_chromosome:_3	AUGUSTUS	intron	199481176	199481237	1	+	.	ID=g26100.t2.intron1;Parent=g26100.t2;
OX031008.1_Pollenia_amentaria_genome_assembly,_chromosome:_3	AUGUSTUS	CDS	199481238	199482153	1	+	2	ID=g26100.t2.CDS2;Parent=g26100.t2;
OX031008.1_Pollenia_amentaria_genome_assembly,_chromosome:_3	AUGUSTUS	exon	199481238	199482153	.	+	.	ID=g26100.t2.exon2;Parent=g26100.t2;
OX031008.1_Pollenia_amentaria_genome_assembly,_chromosome:_3	AUGUSTUS	intron	199482154	199482526	1	+	.	ID=g26100.t2.intron2;Parent=g26100.t2;
OX031008.1_Pollenia_amentaria_genome_assembly,_chromosome:_3	AUGUSTUS	CDS	199482527	199483039	1	+	1	ID=g26100.t2.CDS3;Parent=g26100.t2;
OX031008.1_Pollenia_amentaria_genome_assembly,_chromosome:_3	AUGUSTUS	exon	199482527	199483039	.	+	.	ID=g26100.t2.exon3;Parent=g26100.t2;
OX031008.1_Pollenia_amentaria_genome_assembly,_chromosome:_3	AUGUSTUS	intron	199483040	199486552	1	+	.	ID=g26100.t2.intron3;Parent=g26100.t2;
OX031008.1_Pollenia_amentaria_genome_assembly,_chromosome:_3	AUGUSTUS	CDS	199486553	199486771	1	+	1	ID=g26100.t2.CDS4;Parent=g26100.t2;
OX031008.1_Pollenia_amentaria_genome_assembly,_chromosome:_3	AUGUSTUS	exon	199486553	199486771	.	+	.	ID=g26100.t2.exon4;Parent=g26100.t2;
OX031008.1_Pollenia_amentaria_genome_assembly,_chromosome:_3	AUGUSTUS	intron	199486772	199486833	1	+	.	ID=g26100.t2.intron4;Parent=g26100.t2;
OX031008.1_Pollenia_amentaria_genome_assembly,_chromosome:_3	AUGUSTUS	CDS	199486834	199486986	1	+	1	ID=g26100.t2.CDS5;Parent=g26100.t2;
OX031008.1_Pollenia_amentaria_genome_assembly,_chromosome:_3	AUGUSTUS	exon	199486834	199486986	.	+	.	ID=g26100.t2.exon5;Parent=g26100.t2;
OX031008.1_Pollenia_amentaria_genome_assembly,_chromosome:_3	AUGUSTUS	intron	199486987	199487052	1	+	.	ID=g26100.t2.intron5;Parent=g26100.t2;
OX031008.1_Pollenia_amentaria_genome_assembly,_chromosome:_3	AUGUSTUS	CDS	199487053	199488423	1	+	1	ID=g26100.t2.CDS6;Parent=g26100.t2;
OX031008.1_Pollenia_amentaria_genome_assembly,_chromosome:_3	AUGUSTUS	exon	199487053	199488423	.	+	.	ID=g26100.t2.exon6;Parent=g26100.t2;
OX031008.1_Pollenia_amentaria_genome_assembly,_chromosome:_3	AUGUSTUS	intron	199488424	199489581	1	+	.	ID=g26100.t2.intron6;Parent=g26100.t2;
OX031008.1_Pollenia_amentaria_genome_assembly,_chromosome:_3	AUGUSTUS	CDS	199489582	199489642	1	+	1	ID=g26100.t2.CDS7;Parent=g26100.t2;
OX031008.1_Pollenia_amentaria_genome_assembly,_chromosome:_3	AUGUSTUS	exon	199489582	199489642	.	+	.	ID=g26100.t2.exon7;Parent=g26100.t2;
OX031008.1_Pollenia_amentaria_genome_assembly,_chromosome:_3	AUGUSTUS	stop_codon	199489640	199489642	.	+	0	ID=g26100.t2.stop1;Parent=g26100.t2;
OX031008.1_Pollenia_amentaria_genome_assembly,_chromosome:_3	AUGUSTUS	gene	199511785	199514629	.	-	.	ID=g26101;
OX031008.1_Pollenia_amentaria_genome_assembly,_chromosome:_3	AUGUSTUS	mRNA	199511785	199514629	0.4	-	.	ID=g26101.t1;Parent=g26101;
OX031008.1_Pollenia_amentaria_genome_assembly,_chromosome:_3	AUGUSTUS	stop_codon	199511785	199511787	.	-	0	ID=g26101.t1.stop1;Parent=g26101.t1;
OX031008.1_Pollenia_amentaria_genome_assembly,_chromosome:_3	AUGUSTUS	CDS	199511785	199511996	0.62	-	2	ID=g26101.t1.CDS1;Parent=g26101.t1;
OX031008.1_Pollenia_amentaria_genome_assembly,_chromosome:_3	AUGUSTUS	exon	199511785	199511996	.	-	.	ID=g26101.t1.exon1;Parent=g26101.t1;
OX031008.1_Pollenia_amentaria_genome_assembly,_chromosome:_3	AUGUSTUS	intron	199511997	199514601	0.4	-	.	ID=g26101.t1.intron1;Parent=g26101.t1;
OX031008.1_Pollenia_amentaria_genome_assembly,_chromosome:_3	AUGUSTUS	CDS	199514602	199514629	0.68	-	0	ID=g26101.t1.CDS2;Parent=g26101.t1;
OX031008.1_Pollenia_amentaria_genome_assembly,_chromosome:_3	AUGUSTUS	exon	199514602	199514629	.	-	.	ID=g26101.t1.exon2;Parent=g26101.t1;
OX031008.1_Pollenia_amentaria_genome_assembly,_chromosome:_3	AUGUSTUS	start_codon	199514627	199514629	.	-	0	ID=g26101.t1.start1;Parent=g26101.t1;
OX031008.1_Pollenia_amentaria_genome_assembly,_chromosome:_3	AUGUSTUS	gene	199533545	199534132	.	+	.	ID=g26102;
OX031008.1_Pollenia_amentaria_genome_assembly,_chromosome:_3	AUGUSTUS	mRNA	199533545	199534132	1	+	.	ID=g26102.t1;Parent=g26102;
OX031008.1_Pollenia_amentaria_genome_assembly,_chromosome:_3	AUGUSTUS	start_codon	199533545	199533547	.	+	0	ID=g26102.t1.start1;Parent=g26102.t1;
OX031008.1_Pollenia_amentaria_genome_assembly,_chromosome:_3	AUGUSTUS	CDS	199533545	199534132	1	+	0	ID=g26102.t1.CDS1;Parent=g26102.t1;
OX031008.1_Pollenia_amentaria_genome_assembly,_chromosome:_3	AUGUSTUS	exon	199533545	199534132	.	+	.	ID=g26102.t1.exon1;Parent=g26102.t1;
OX031008.1_Pollenia_amentaria_genome_assembly,_chromosome:_3	AUGUSTUS	stop_codon	199534130	199534132	.	+	0	ID=g26102.t1.stop1;Parent=g26102.t1;
OX031008.1_Pollenia_amentaria_genome_assembly,_chromosome:_3	AUGUSTUS	gene	199534297	199534698	.	+	.	ID=g26103;
OX031008.1_Pollenia_amentaria_genome_assembly,_chromosome:_3	AUGUSTUS	mRNA	199534297	199534698	0.85	+	.	ID=g26103.t1;Parent=g26103;
OX031008.1_Pollenia_amentaria_genome_assembly,_chromosome:_3	AUGUSTUS	start_codon	199534297	199534299	.	+	0	ID=g26103.t1.start1;Parent=g26103.t1;
OX031008.1_Pollenia_amentaria_genome_assembly,_chromosome:_3	AUGUSTUS	CDS	199534297	199534698	0.85	+	0	ID=g26103.t1.CDS1;Parent=g26103.t1;
OX031008.1_Pollenia_amentaria_genome_assembly,_chromosome:_3	AUGUSTUS	exon	199534297	199534698	.	+	.	ID=g26103.t1.exon1;Parent=g26103.t1;
OX031008.1_Pollenia_amentaria_genome_assembly,_chromosome:_3	AUGUSTUS	stop_codon	199534696	199534698	.	+	0	ID=g26103.t1.stop1;Parent=g26103.t1;
OX031008.1_Pollenia_amentaria_genome_assembly,_chromosome:_3	AUGUSTUS	gene	199536019	199536744	.	+	.	ID=g26104;
OX031008.1_Pollenia_amentaria_genome_assembly,_chromosome:_3	AUGUSTUS	mRNA	199536019	199536744	1	+	.	ID=g26104.t1;Parent=g26104;
OX031008.1_Pollenia_amentaria_genome_assembly,_chromosome:_3	AUGUSTUS	start_codon	199536019	199536021	.	+	0	ID=g26104.t1.start1;Parent=g26104.t1;
OX031008.1_Pollenia_amentaria_genome_assembly,_chromosome:_3	AUGUSTUS	CDS	199536019	199536744	1	+	0	ID=g26104.t1.CDS1;Parent=g26104.t1;
OX031008.1_Pollenia_amentaria_genome_assembly,_chromosome:_3	AUGUSTUS	exon	199536019	199536744	.	+	.	ID=g26104.t1.exon1;Parent=g26104.t1;
OX031008.1_Pollenia_amentaria_genome_assembly,_chromosome:_3	AUGUSTUS	stop_codon	199536742	199536744	.	+	0	ID=g26104.t1.stop1;Parent=g26104.t1;
OX031008.1_Pollenia_amentaria_genome_assembly,_chromosome:_3	AUGUSTUS	gene	199553348	199553727	.	+	.	ID=g26105;
OX031008.1_Pollenia_amentaria_genome_assembly,_chromosome:_3	AUGUSTUS	mRNA	199553348	199553727	0.96	+	.	ID=g26105.t1;Parent=g26105;
OX031008.1_Pollenia_amentaria_genome_assembly,_chromosome:_3	AUGUSTUS	start_codon	199553348	199553350	.	+	0	ID=g26105.t1.start1;Parent=g26105.t1;
OX031008.1_Pollenia_amentaria_genome_assembly,_chromosome:_3	AUGUSTUS	CDS	199553348	199553382	0.96	+	0	ID=g26105.t1.CDS1;Parent=g26105.t1;
OX031008.1_Pollenia_amentaria_genome_assembly,_chromosome:_3	AUGUSTUS	exon	199553348	199553382	.	+	.	ID=g26105.t1.exon1;Parent=g26105.t1;
OX031008.1_Pollenia_amentaria_genome_assembly,_chromosome:_3	AUGUSTUS	intron	199553383	199553441	0.96	+	.	ID=g26105.t1.intron1;Parent=g26105.t1;
OX031008.1_Pollenia_amentaria_genome_assembly,_chromosome:_3	AUGUSTUS	CDS	199553442	199553727	0.96	+	1	ID=g26105.t1.CDS2;Parent=g26105.t1;
OX031008.1_Pollenia_amentaria_genome_assembly,_chromosome:_3	AUGUSTUS	exon	199553442	199553727	.	+	.	ID=g26105.t1.exon2;Parent=g26105.t1;
OX031008.1_Pollenia_amentaria_genome_assembly,_chromosome:_3	AUGUSTUS	stop_codon	199553725	199553727	.	+	0	ID=g26105.t1.stop1;Parent=g26105.t1;
OX031008.1_Pollenia_amentaria_genome_assembly,_chromosome:_3	AUGUSTUS	gene	199586646	199587149	.	-	.	ID=g26106;
OX031008.1_Pollenia_amentaria_genome_assembly,_chromosome:_3	AUGUSTUS	mRNA	199586646	199587149	0.45	-	.	ID=g26106.t1;Parent=g26106;
OX031008.1_Pollenia_amentaria_genome_assembly,_chromosome:_3	AUGUSTUS	stop_codon	199586646	199586648	.	-	0	ID=g26106.t1.stop1;Parent=g26106.t1;
OX031008.1_Pollenia_amentaria_genome_assembly,_chromosome:_3	AUGUSTUS	CDS	199586646	199586836	0.52	-	2	ID=g26106.t1.CDS1;Parent=g26106.t1;
OX031008.1_Pollenia_amentaria_genome_assembly,_chromosome:_3	AUGUSTUS	exon	199586646	199586836	.	-	.	ID=g26106.t1.exon1;Parent=g26106.t1;
OX031008.1_Pollenia_amentaria_genome_assembly,_chromosome:_3	AUGUSTUS	intron	199586837	199586953	0.49	-	.	ID=g26106.t1.intron1;Parent=g26106.t1;
OX031008.1_Pollenia_amentaria_genome_assembly,_chromosome:_3	AUGUSTUS	CDS	199586954	199587149	0.85	-	0	ID=g26106.t1.CDS2;Parent=g26106.t1;
OX031008.1_Pollenia_amentaria_genome_assembly,_chromosome:_3	AUGUSTUS	exon	199586954	199587149	.	-	.	ID=g26106.t1.exon2;Parent=g26106.t1;
OX031008.1_Pollenia_amentaria_genome_assembly,_chromosome:_3	AUGUSTUS	start_codon	199587147	199587149	.	-	0	ID=g26106.t1.start1;Parent=g26106.t1;
OX031008.1_Pollenia_amentaria_genome_assembly,_chromosome:_3	AUGUSTUS	gene	199587427	199587672	.	-	.	ID=g26107;
OX031008.1_Pollenia_amentaria_genome_assembly,_chromosome:_3	AUGUSTUS	mRNA	199587427	199587672	1	-	.	ID=g26107.t1;Parent=g26107;
OX031008.1_Pollenia_amentaria_genome_assembly,_chromosome:_3	AUGUSTUS	stop_codon	199587427	199587429	.	-	0	ID=g26107.t1.stop1;Parent=g26107.t1;
OX031008.1_Pollenia_amentaria_genome_assembly,_chromosome:_3	AUGUSTUS	CDS	199587427	199587672	1	-	0	ID=g26107.t1.CDS1;Parent=g26107.t1;
OX031008.1_Pollenia_amentaria_genome_assembly,_chromosome:_3	AUGUSTUS	exon	199587427	199587672	.	-	.	ID=g26107.t1.exon1;Parent=g26107.t1;
OX031008.1_Pollenia_amentaria_genome_assembly,_chromosome:_3	AUGUSTUS	start_codon	199587670	199587672	.	-	0	ID=g26107.t1.start1;Parent=g26107.t1;
OX031008.1_Pollenia_amentaria_genome_assembly,_chromosome:_3	AUGUSTUS	gene	199587798	199588145	.	-	.	ID=g26108;
OX031008.1_Pollenia_amentaria_genome_assembly,_chromosome:_3	AUGUSTUS	mRNA	199587798	199588145	1	-	.	ID=g26108.t1;Parent=g26108;
OX031008.1_Pollenia_amentaria_genome_assembly,_chromosome:_3	AUGUSTUS	stop_codon	199587798	199587800	.	-	0	ID=g26108.t1.stop1;Parent=g26108.t1;
OX031008.1_Pollenia_amentaria_genome_assembly,_chromosome:_3	AUGUSTUS	CDS	199587798	199588145	1	-	0	ID=g26108.t1.CDS1;Parent=g26108.t1;
OX031008.1_Pollenia_amentaria_genome_assembly,_chromosome:_3	AUGUSTUS	exon	199587798	199588145	.	-	.	ID=g26108.t1.exon1;Parent=g26108.t1;
OX031008.1_Pollenia_amentaria_genome_assembly,_chromosome:_3	AUGUSTUS	start_codon	199588143	199588145	.	-	0	ID=g26108.t1.start1;Parent=g26108.t1;
OX031008.1_Pollenia_amentaria_genome_assembly,_chromosome:_3	AUGUSTUS	gene	199614914	199615267	.	+	.	ID=g26109;
OX031008.1_Pollenia_amentaria_genome_assembly,_chromosome:_3	AUGUSTUS	mRNA	199614914	199615267	1	+	.	ID=g26109.t1;Parent=g26109;
OX031008.1_Pollenia_amentaria_genome_assembly,_chromosome:_3	AUGUSTUS	start_codon	199614914	199614916	.	+	0	ID=g26109.t1.start1;Parent=g26109.t1;
OX031008.1_Pollenia_amentaria_genome_assembly,_chromosome:_3	AUGUSTUS	CDS	199614914	199615267	1	+	0	ID=g26109.t1.CDS1;Parent=g26109.t1;
OX031008.1_Pollenia_amentaria_genome_assembly,_chromosome:_3	AUGUSTUS	exon	199614914	199615267	.	+	.	ID=g26109.t1.exon1;Parent=g26109.t1;
OX031008.1_Pollenia_amentaria_genome_assembly,_chromosome:_3	AUGUSTUS	stop_codon	199615265	199615267	.	+	0	ID=g26109.t1.stop1;Parent=g26109.t1;
OX031008.1_Pollenia_amentaria_genome_assembly,_chromosome:_3	AUGUSTUS	gene	199615617	199616600	.	+	.	ID=g26110;
OX031008.1_Pollenia_amentaria_genome_assembly,_chromosome:_3	AUGUSTUS	mRNA	199615617	199616600	0.92	+	.	ID=g26110.t1;Parent=g26110;
OX031008.1_Pollenia_amentaria_genome_assembly,_chromosome:_3	AUGUSTUS	start_codon	199615617	199615619	.	+	0	ID=g26110.t1.start1;Parent=g26110.t1;
OX031008.1_Pollenia_amentaria_genome_assembly,_chromosome:_3	AUGUSTUS	CDS	199615617	199616600	0.92	+	0	ID=g26110.t1.CDS1;Parent=g26110.t1;
OX031008.1_Pollenia_amentaria_genome_assembly,_chromosome:_3	AUGUSTUS	exon	199615617	199616600	.	+	.	ID=g26110.t1.exon1;Parent=g26110.t1;
OX031008.1_Pollenia_amentaria_genome_assembly,_chromosome:_3	AUGUSTUS	stop_codon	199616598	199616600	.	+	0	ID=g26110.t1.stop1;Parent=g26110.t1;
OX031008.1_Pollenia_amentaria_genome_assembly,_chromosome:_3	AUGUSTUS	gene	199662338	199663142	.	-	.	ID=g26111;
OX031008.1_Pollenia_amentaria_genome_assembly,_chromosome:_3	AUGUSTUS	mRNA	199662338	199663142	0.82	-	.	ID=g26111.t1;Parent=g26111;
OX031008.1_Pollenia_amentaria_genome_assembly,_chromosome:_3	AUGUSTUS	stop_codon	199662338	199662340	.	-	0	ID=g26111.t1.stop1;Parent=g26111.t1;
OX031008.1_Pollenia_amentaria_genome_assembly,_chromosome:_3	AUGUSTUS	CDS	199662338	199662936	0.82	-	2	ID=g26111.t1.CDS1;Parent=g26111.t1;
OX031008.1_Pollenia_amentaria_genome_assembly,_chromosome:_3	AUGUSTUS	exon	199662338	199662936	.	-	.	ID=g26111.t1.exon1;Parent=g26111.t1;
OX031008.1_Pollenia_amentaria_genome_assembly,_chromosome:_3	AUGUSTUS	intron	199662937	199663033	0.82	-	.	ID=g26111.t1.intron1;Parent=g26111.t1;
OX031008.1_Pollenia_amentaria_genome_assembly,_chromosome:_3	AUGUSTUS	CDS	199663034	199663142	1	-	0	ID=g26111.t1.CDS2;Parent=g26111.t1;
OX031008.1_Pollenia_amentaria_genome_assembly,_chromosome:_3	AUGUSTUS	exon	199663034	199663142	.	-	.	ID=g26111.t1.exon2;Parent=g26111.t1;
OX031008.1_Pollenia_amentaria_genome_assembly,_chromosome:_3	AUGUSTUS	start_codon	199663140	199663142	.	-	0	ID=g26111.t1.start1;Parent=g26111.t1;
OX031008.1_Pollenia_amentaria_genome_assembly,_chromosome:_3	AUGUSTUS	gene	199686699	199687052	.	+	.	ID=g26112;
OX031008.1_Pollenia_amentaria_genome_assembly,_chromosome:_3	AUGUSTUS	mRNA	199686699	199687052	1	+	.	ID=g26112.t1;Parent=g26112;
OX031008.1_Pollenia_amentaria_genome_assembly,_chromosome:_3	AUGUSTUS	start_codon	199686699	199686701	.	+	0	ID=g26112.t1.start1;Parent=g26112.t1;
OX031008.1_Pollenia_amentaria_genome_assembly,_chromosome:_3	AUGUSTUS	CDS	199686699	199687052	1	+	0	ID=g26112.t1.CDS1;Parent=g26112.t1;
OX031008.1_Pollenia_amentaria_genome_assembly,_chromosome:_3	AUGUSTUS	exon	199686699	199687052	.	+	.	ID=g26112.t1.exon1;Parent=g26112.t1;
OX031008.1_Pollenia_amentaria_genome_assembly,_chromosome:_3	AUGUSTUS	stop_codon	199687050	199687052	.	+	0	ID=g26112.t1.stop1;Parent=g26112.t1;
OX031008.1_Pollenia_amentaria_genome_assembly,_chromosome:_3	AUGUSTUS	gene	199687402	199688385	.	+	.	ID=g26113;
OX031008.1_Pollenia_amentaria_genome_assembly,_chromosome:_3	AUGUSTUS	mRNA	199687402	199688385	0.92	+	.	ID=g26113.t1;Parent=g26113;
OX031008.1_Pollenia_amentaria_genome_assembly,_chromosome:_3	AUGUSTUS	start_codon	199687402	199687404	.	+	0	ID=g26113.t1.start1;Parent=g26113.t1;
OX031008.1_Pollenia_amentaria_genome_assembly,_chromosome:_3	AUGUSTUS	CDS	199687402	199688385	0.92	+	0	ID=g26113.t1.CDS1;Parent=g26113.t1;
OX031008.1_Pollenia_amentaria_genome_assembly,_chromosome:_3	AUGUSTUS	exon	199687402	199688385	.	+	.	ID=g26113.t1.exon1;Parent=g26113.t1;
OX031008.1_Pollenia_amentaria_genome_assembly,_chromosome:_3	AUGUSTUS	stop_codon	199688383	199688385	.	+	0	ID=g26113.t1.stop1;Parent=g26113.t1;
OX031008.1_Pollenia_amentaria_genome_assembly,_chromosome:_3	AUGUSTUS	gene	199721528	199722309	.	-	.	ID=g26114;
OX031008.1_Pollenia_amentaria_genome_assembly,_chromosome:_3	AUGUSTUS	mRNA	199721528	199722309	0.51	-	.	ID=g26114.t1;Parent=g26114;
OX031008.1_Pollenia_amentaria_genome_assembly,_chromosome:_3	AUGUSTUS	stop_codon	199721528	199721530	.	-	0	ID=g26114.t1.stop1;Parent=g26114.t1;
OX031008.1_Pollenia_amentaria_genome_assembly,_chromosome:_3	AUGUSTUS	CDS	199721528	199721817	0.78	-	2	ID=g26114.t1.CDS1;Parent=g26114.t1;
OX031008.1_Pollenia_amentaria_genome_assembly,_chromosome:_3	AUGUSTUS	exon	199721528	199721817	.	-	.	ID=g26114.t1.exon1;Parent=g26114.t1;
OX031008.1_Pollenia_amentaria_genome_assembly,_chromosome:_3	AUGUSTUS	intron	199721818	199721945	0.51	-	.	ID=g26114.t1.intron1;Parent=g26114.t1;
OX031008.1_Pollenia_amentaria_genome_assembly,_chromosome:_3	AUGUSTUS	CDS	199721946	199722309	0.62	-	0	ID=g26114.t1.CDS2;Parent=g26114.t1;
OX031008.1_Pollenia_amentaria_genome_assembly,_chromosome:_3	AUGUSTUS	exon	199721946	199722309	.	-	.	ID=g26114.t1.exon2;Parent=g26114.t1;
OX031008.1_Pollenia_amentaria_genome_assembly,_chromosome:_3	AUGUSTUS	start_codon	199722307	199722309	.	-	0	ID=g26114.t1.start1;Parent=g26114.t1;
OX031008.1_Pollenia_amentaria_genome_assembly,_chromosome:_3	AUGUSTUS	gene	199721637	199723052	.	+	.	ID=g26115;
OX031008.1_Pollenia_amentaria_genome_assembly,_chromosome:_3	AUGUSTUS	mRNA	199721637	199723052	0.55	+	.	ID=g26115.t1;Parent=g26115;
OX031008.1_Pollenia_amentaria_genome_assembly,_chromosome:_3	AUGUSTUS	start_codon	199721637	199721639	.	+	0	ID=g26115.t1.start1;Parent=g26115.t1;
OX031008.1_Pollenia_amentaria_genome_assembly,_chromosome:_3	AUGUSTUS	CDS	199721637	199721739	0.56	+	0	ID=g26115.t1.CDS1;Parent=g26115.t1;
OX031008.1_Pollenia_amentaria_genome_assembly,_chromosome:_3	AUGUSTUS	exon	199721637	199721739	.	+	.	ID=g26115.t1.exon1;Parent=g26115.t1;
OX031008.1_Pollenia_amentaria_genome_assembly,_chromosome:_3	AUGUSTUS	intron	199721740	199722357	0.56	+	.	ID=g26115.t1.intron1;Parent=g26115.t1;
OX031008.1_Pollenia_amentaria_genome_assembly,_chromosome:_3	AUGUSTUS	CDS	199722358	199723052	0.63	+	2	ID=g26115.t1.CDS2;Parent=g26115.t1;
OX031008.1_Pollenia_amentaria_genome_assembly,_chromosome:_3	AUGUSTUS	exon	199722358	199723052	.	+	.	ID=g26115.t1.exon2;Parent=g26115.t1;
OX031008.1_Pollenia_amentaria_genome_assembly,_chromosome:_3	AUGUSTUS	stop_codon	199723050	199723052	.	+	0	ID=g26115.t1.stop1;Parent=g26115.t1;
OX031008.1_Pollenia_amentaria_genome_assembly,_chromosome:_3	AUGUSTUS	gene	199722366	199723052	.	+	.	ID=g26116;
OX031008.1_Pollenia_amentaria_genome_assembly,_chromosome:_3	AUGUSTUS	mRNA	199722366	199723052	0.98	+	.	ID=g26116.t1;Parent=g26116;
OX031008.1_Pollenia_amentaria_genome_assembly,_chromosome:_3	AUGUSTUS	start_codon	199722366	199722368	.	+	0	ID=g26116.t1.start1;Parent=g26116.t1;
OX031008.1_Pollenia_amentaria_genome_assembly,_chromosome:_3	AUGUSTUS	CDS	199722366	199723052	0.98	+	0	ID=g26116.t1.CDS1;Parent=g26116.t1;
OX031008.1_Pollenia_amentaria_genome_assembly,_chromosome:_3	AUGUSTUS	exon	199722366	199723052	.	+	.	ID=g26116.t1.exon1;Parent=g26116.t1;
OX031008.1_Pollenia_amentaria_genome_assembly,_chromosome:_3	AUGUSTUS	stop_codon	199723050	199723052	.	+	0	ID=g26116.t1.stop1;Parent=g26116.t1;
OX031008.1_Pollenia_amentaria_genome_assembly,_chromosome:_3	AUGUSTUS	mRNA	199722636	199723052	0.47	+	.	ID=g26116.t2;Parent=g26116;
OX031008.1_Pollenia_amentaria_genome_assembly,_chromosome:_3	AUGUSTUS	start_codon	199722636	199722638	.	+	0	ID=g26116.t2.start1;Parent=g26116.t2;
OX031008.1_Pollenia_amentaria_genome_assembly,_chromosome:_3	AUGUSTUS	CDS	199722636	199723052	0.47	+	0	ID=g26116.t2.CDS1;Parent=g26116.t2;
OX031008.1_Pollenia_amentaria_genome_assembly,_chromosome:_3	AUGUSTUS	exon	199722636	199723052	.	+	.	ID=g26116.t2.exon1;Parent=g26116.t2;
OX031008.1_Pollenia_amentaria_genome_assembly,_chromosome:_3	AUGUSTUS	stop_codon	199723050	199723052	.	+	0	ID=g26116.t2.stop1;Parent=g26116.t2;
OX031008.1_Pollenia_amentaria_genome_assembly,_chromosome:_3	AUGUSTUS	gene	199723170	199724147	.	+	.	ID=g26117;
OX031008.1_Pollenia_amentaria_genome_assembly,_chromosome:_3	AUGUSTUS	mRNA	199723170	199724147	0.46	+	.	ID=g26117.t1;Parent=g26117;
OX031008.1_Pollenia_amentaria_genome_assembly,_chromosome:_3	AUGUSTUS	start_codon	199723170	199723172	.	+	0	ID=g26117.t1.start1;Parent=g26117.t1;
OX031008.1_Pollenia_amentaria_genome_assembly,_chromosome:_3	AUGUSTUS	CDS	199723170	199723591	0.79	+	0	ID=g26117.t1.CDS1;Parent=g26117.t1;
OX031008.1_Pollenia_amentaria_genome_assembly,_chromosome:_3	AUGUSTUS	exon	199723170	199723591	.	+	.	ID=g26117.t1.exon1;Parent=g26117.t1;
OX031008.1_Pollenia_amentaria_genome_assembly,_chromosome:_3	AUGUSTUS	intron	199723592	199723813	0.46	+	.	ID=g26117.t1.intron1;Parent=g26117.t1;
OX031008.1_Pollenia_amentaria_genome_assembly,_chromosome:_3	AUGUSTUS	CDS	199723814	199724147	0.46	+	1	ID=g26117.t1.CDS2;Parent=g26117.t1;
OX031008.1_Pollenia_amentaria_genome_assembly,_chromosome:_3	AUGUSTUS	exon	199723814	199724147	.	+	.	ID=g26117.t1.exon2;Parent=g26117.t1;
OX031008.1_Pollenia_amentaria_genome_assembly,_chromosome:_3	AUGUSTUS	stop_codon	199724145	199724147	.	+	0	ID=g26117.t1.stop1;Parent=g26117.t1;
OX031008.1_Pollenia_amentaria_genome_assembly,_chromosome:_3	AUGUSTUS	gene	199724561	199725484	.	+	.	ID=g26118;
OX031008.1_Pollenia_amentaria_genome_assembly,_chromosome:_3	AUGUSTUS	mRNA	199724561	199725484	1	+	.	ID=g26118.t1;Parent=g26118;
OX031008.1_Pollenia_amentaria_genome_assembly,_chromosome:_3	AUGUSTUS	start_codon	199724561	199724563	.	+	0	ID=g26118.t1.start1;Parent=g26118.t1;
OX031008.1_Pollenia_amentaria_genome_assembly,_chromosome:_3	AUGUSTUS	CDS	199724561	199725484	1	+	0	ID=g26118.t1.CDS1;Parent=g26118.t1;
OX031008.1_Pollenia_amentaria_genome_assembly,_chromosome:_3	AUGUSTUS	exon	199724561	199725484	.	+	.	ID=g26118.t1.exon1;Parent=g26118.t1;
OX031008.1_Pollenia_amentaria_genome_assembly,_chromosome:_3	AUGUSTUS	stop_codon	199725482	199725484	.	+	0	ID=g26118.t1.stop1;Parent=g26118.t1;
OX031008.1_Pollenia_amentaria_genome_assembly,_chromosome:_3	AUGUSTUS	gene	199725637	199726323	.	+	.	ID=g26119;
OX031008.1_Pollenia_amentaria_genome_assembly,_chromosome:_3	AUGUSTUS	mRNA	199725637	199726323	1	+	.	ID=g26119.t1;Parent=g26119;
OX031008.1_Pollenia_amentaria_genome_assembly,_chromosome:_3	AUGUSTUS	start_codon	199725637	199725639	.	+	0	ID=g26119.t1.start1;Parent=g26119.t1;
OX031008.1_Pollenia_amentaria_genome_assembly,_chromosome:_3	AUGUSTUS	CDS	199725637	199726323	1	+	0	ID=g26119.t1.CDS1;Parent=g26119.t1;
OX031008.1_Pollenia_amentaria_genome_assembly,_chromosome:_3	AUGUSTUS	exon	199725637	199726323	.	+	.	ID=g26119.t1.exon1;Parent=g26119.t1;
OX031008.1_Pollenia_amentaria_genome_assembly,_chromosome:_3	AUGUSTUS	stop_codon	199726321	199726323	.	+	0	ID=g26119.t1.stop1;Parent=g26119.t1;
OX031008.1_Pollenia_amentaria_genome_assembly,_chromosome:_3	AUGUSTUS	gene	199726496	199727686	.	+	.	ID=g26120;
OX031008.1_Pollenia_amentaria_genome_assembly,_chromosome:_3	AUGUSTUS	mRNA	199726496	199727686	1	+	.	ID=g26120.t1;Parent=g26120;
OX031008.1_Pollenia_amentaria_genome_assembly,_chromosome:_3	AUGUSTUS	start_codon	199726496	199726498	.	+	0	ID=g26120.t1.start1;Parent=g26120.t1;
OX031008.1_Pollenia_amentaria_genome_assembly,_chromosome:_3	AUGUSTUS	CDS	199726496	199727686	1	+	0	ID=g26120.t1.CDS1;Parent=g26120.t1;
OX031008.1_Pollenia_amentaria_genome_assembly,_chromosome:_3	AUGUSTUS	exon	199726496	199727686	.	+	.	ID=g26120.t1.exon1;Parent=g26120.t1;
OX031008.1_Pollenia_amentaria_genome_assembly,_chromosome:_3	AUGUSTUS	stop_codon	199727684	199727686	.	+	0	ID=g26120.t1.stop1;Parent=g26120.t1;
OX031008.1_Pollenia_amentaria_genome_assembly,_chromosome:_3	AUGUSTUS	gene	199731611	199732123	.	+	.	ID=g26121;
OX031008.1_Pollenia_amentaria_genome_assembly,_chromosome:_3	AUGUSTUS	mRNA	199731611	199732123	1	+	.	ID=g26121.t1;Parent=g26121;
OX031008.1_Pollenia_amentaria_genome_assembly,_chromosome:_3	AUGUSTUS	start_codon	199731611	199731613	.	+	0	ID=g26121.t1.start1;Parent=g26121.t1;
OX031008.1_Pollenia_amentaria_genome_assembly,_chromosome:_3	AUGUSTUS	CDS	199731611	199732123	1	+	0	ID=g26121.t1.CDS1;Parent=g26121.t1;
OX031008.1_Pollenia_amentaria_genome_assembly,_chromosome:_3	AUGUSTUS	exon	199731611	199732123	.	+	.	ID=g26121.t1.exon1;Parent=g26121.t1;
OX031008.1_Pollenia_amentaria_genome_assembly,_chromosome:_3	AUGUSTUS	stop_codon	199732121	199732123	.	+	0	ID=g26121.t1.stop1;Parent=g26121.t1;
OX031008.1_Pollenia_amentaria_genome_assembly,_chromosome:_3	AUGUSTUS	gene	199732234	199734239	.	+	.	ID=g26122;
OX031008.1_Pollenia_amentaria_genome_assembly,_chromosome:_3	AUGUSTUS	mRNA	199732234	199734239	0.32	+	.	ID=g26122.t1;Parent=g26122;
OX031008.1_Pollenia_amentaria_genome_assembly,_chromosome:_3	AUGUSTUS	start_codon	199732234	199732236	.	+	0	ID=g26122.t1.start1;Parent=g26122.t1;
OX031008.1_Pollenia_amentaria_genome_assembly,_chromosome:_3	AUGUSTUS	CDS	199732234	199734075	0.47	+	0	ID=g26122.t1.CDS1;Parent=g26122.t1;
OX031008.1_Pollenia_amentaria_genome_assembly,_chromosome:_3	AUGUSTUS	exon	199732234	199734075	.	+	.	ID=g26122.t1.exon1;Parent=g26122.t1;
OX031008.1_Pollenia_amentaria_genome_assembly,_chromosome:_3	AUGUSTUS	intron	199734076	199734215	0.32	+	.	ID=g26122.t1.intron1;Parent=g26122.t1;
OX031008.1_Pollenia_amentaria_genome_assembly,_chromosome:_3	AUGUSTUS	CDS	199734216	199734239	0.51	+	0	ID=g26122.t1.CDS2;Parent=g26122.t1;
OX031008.1_Pollenia_amentaria_genome_assembly,_chromosome:_3	AUGUSTUS	exon	199734216	199734239	.	+	.	ID=g26122.t1.exon2;Parent=g26122.t1;
OX031008.1_Pollenia_amentaria_genome_assembly,_chromosome:_3	AUGUSTUS	stop_codon	199734237	199734239	.	+	0	ID=g26122.t1.stop1;Parent=g26122.t1;
OX031008.1_Pollenia_amentaria_genome_assembly,_chromosome:_3	AUGUSTUS	gene	199734663	199741023	.	+	.	ID=g26123;
OX031008.1_Pollenia_amentaria_genome_assembly,_chromosome:_3	AUGUSTUS	mRNA	199734663	199735317	0.77	+	.	ID=g26123.t1;Parent=g26123;
OX031008.1_Pollenia_amentaria_genome_assembly,_chromosome:_3	AUGUSTUS	start_codon	199734663	199734665	.	+	0	ID=g26123.t1.start1;Parent=g26123.t1;
OX031008.1_Pollenia_amentaria_genome_assembly,_chromosome:_3	AUGUSTUS	CDS	199734663	199734672	1	+	0	ID=g26123.t1.CDS1;Parent=g26123.t1;
OX031008.1_Pollenia_amentaria_genome_assembly,_chromosome:_3	AUGUSTUS	exon	199734663	199734672	.	+	.	ID=g26123.t1.exon1;Parent=g26123.t1;
OX031008.1_Pollenia_amentaria_genome_assembly,_chromosome:_3	AUGUSTUS	intron	199734673	199734784	1	+	.	ID=g26123.t1.intron1;Parent=g26123.t1;
OX031008.1_Pollenia_amentaria_genome_assembly,_chromosome:_3	AUGUSTUS	CDS	199734785	199735317	0.77	+	2	ID=g26123.t1.CDS2;Parent=g26123.t1;
OX031008.1_Pollenia_amentaria_genome_assembly,_chromosome:_3	AUGUSTUS	exon	199734785	199735317	.	+	.	ID=g26123.t1.exon2;Parent=g26123.t1;
OX031008.1_Pollenia_amentaria_genome_assembly,_chromosome:_3	AUGUSTUS	stop_codon	199735315	199735317	.	+	0	ID=g26123.t1.stop1;Parent=g26123.t1;
OX031008.1_Pollenia_amentaria_genome_assembly,_chromosome:_3	AUGUSTUS	mRNA	199734663	199741023	0.48	+	.	ID=g26123.t2;Parent=g26123;
OX031008.1_Pollenia_amentaria_genome_assembly,_chromosome:_3	AUGUSTUS	start_codon	199734663	199734665	.	+	0	ID=g26123.t2.start1;Parent=g26123.t2;
OX031008.1_Pollenia_amentaria_genome_assembly,_chromosome:_3	AUGUSTUS	CDS	199734663	199734672	1	+	0	ID=g26123.t2.CDS1;Parent=g26123.t2;
OX031008.1_Pollenia_amentaria_genome_assembly,_chromosome:_3	AUGUSTUS	exon	199734663	199734672	.	+	.	ID=g26123.t2.exon1;Parent=g26123.t2;
OX031008.1_Pollenia_amentaria_genome_assembly,_chromosome:_3	AUGUSTUS	intron	199734673	199734784	1	+	.	ID=g26123.t2.intron1;Parent=g26123.t2;
OX031008.1_Pollenia_amentaria_genome_assembly,_chromosome:_3	AUGUSTUS	CDS	199734785	199735179	0.65	+	2	ID=g26123.t2.CDS2;Parent=g26123.t2;
OX031008.1_Pollenia_amentaria_genome_assembly,_chromosome:_3	AUGUSTUS	exon	199734785	199735179	.	+	.	ID=g26123.t2.exon2;Parent=g26123.t2;
OX031008.1_Pollenia_amentaria_genome_assembly,_chromosome:_3	AUGUSTUS	intron	199735180	199740930	0.48	+	.	ID=g26123.t2.intron2;Parent=g26123.t2;
OX031008.1_Pollenia_amentaria_genome_assembly,_chromosome:_3	AUGUSTUS	CDS	199740931	199741023	0.69	+	0	ID=g26123.t2.CDS3;Parent=g26123.t2;
OX031008.1_Pollenia_amentaria_genome_assembly,_chromosome:_3	AUGUSTUS	exon	199740931	199741023	.	+	.	ID=g26123.t2.exon3;Parent=g26123.t2;
OX031008.1_Pollenia_amentaria_genome_assembly,_chromosome:_3	AUGUSTUS	stop_codon	199741021	199741023	.	+	0	ID=g26123.t2.stop1;Parent=g26123.t2;
OX031008.1_Pollenia_amentaria_genome_assembly,_chromosome:_3	AUGUSTUS	gene	199735432	199738221	.	+	.	ID=g26124;
OX031008.1_Pollenia_amentaria_genome_assembly,_chromosome:_3	AUGUSTUS	mRNA	199735432	199738221	0.88	+	.	ID=g26124.t1;Parent=g26124;
OX031008.1_Pollenia_amentaria_genome_assembly,_chromosome:_3	AUGUSTUS	start_codon	199735432	199735434	.	+	0	ID=g26124.t1.start1;Parent=g26124.t1;
OX031008.1_Pollenia_amentaria_genome_assembly,_chromosome:_3	AUGUSTUS	CDS	199735432	199738221	0.88	+	0	ID=g26124.t1.CDS1;Parent=g26124.t1;
OX031008.1_Pollenia_amentaria_genome_assembly,_chromosome:_3	AUGUSTUS	exon	199735432	199738221	.	+	.	ID=g26124.t1.exon1;Parent=g26124.t1;
OX031008.1_Pollenia_amentaria_genome_assembly,_chromosome:_3	AUGUSTUS	stop_codon	199738219	199738221	.	+	0	ID=g26124.t1.stop1;Parent=g26124.t1;
OX031008.1_Pollenia_amentaria_genome_assembly,_chromosome:_3	AUGUSTUS	gene	199741131	199741571	.	-	.	ID=g26125;
OX031008.1_Pollenia_amentaria_genome_assembly,_chromosome:_3	AUGUSTUS	mRNA	199741131	199741571	1	-	.	ID=g26125.t1;Parent=g26125;
OX031008.1_Pollenia_amentaria_genome_assembly,_chromosome:_3	AUGUSTUS	stop_codon	199741131	199741133	.	-	0	ID=g26125.t1.stop1;Parent=g26125.t1;
OX031008.1_Pollenia_amentaria_genome_assembly,_chromosome:_3	AUGUSTUS	CDS	199741131	199741571	1	-	0	ID=g26125.t1.CDS1;Parent=g26125.t1;
OX031008.1_Pollenia_amentaria_genome_assembly,_chromosome:_3	AUGUSTUS	exon	199741131	199741571	.	-	.	ID=g26125.t1.exon1;Parent=g26125.t1;
OX031008.1_Pollenia_amentaria_genome_assembly,_chromosome:_3	AUGUSTUS	start_codon	199741569	199741571	.	-	0	ID=g26125.t1.start1;Parent=g26125.t1;
OX031008.1_Pollenia_amentaria_genome_assembly,_chromosome:_3	AUGUSTUS	gene	199741717	199742342	.	-	.	ID=g26126;
OX031008.1_Pollenia_amentaria_genome_assembly,_chromosome:_3	AUGUSTUS	mRNA	199741801	199742342	0.98	-	.	ID=g26126.t1;Parent=g26126;
OX031008.1_Pollenia_amentaria_genome_assembly,_chromosome:_3	AUGUSTUS	stop_codon	199741801	199741803	.	-	0	ID=g26126.t1.stop1;Parent=g26126.t1;
OX031008.1_Pollenia_amentaria_genome_assembly,_chromosome:_3	AUGUSTUS	CDS	199741801	199741817	0.98	-	2	ID=g26126.t1.CDS1;Parent=g26126.t1;
OX031008.1_Pollenia_amentaria_genome_assembly,_chromosome:_3	AUGUSTUS	exon	199741801	199741817	.	-	.	ID=g26126.t1.exon1;Parent=g26126.t1;
OX031008.1_Pollenia_amentaria_genome_assembly,_chromosome:_3	AUGUSTUS	intron	199741818	199742119	0.98	-	.	ID=g26126.t1.intron1;Parent=g26126.t1;
OX031008.1_Pollenia_amentaria_genome_assembly,_chromosome:_3	AUGUSTUS	CDS	199742120	199742342	1	-	0	ID=g26126.t1.CDS2;Parent=g26126.t1;
OX031008.1_Pollenia_amentaria_genome_assembly,_chromosome:_3	AUGUSTUS	exon	199742120	199742342	.	-	.	ID=g26126.t1.exon2;Parent=g26126.t1;
OX031008.1_Pollenia_amentaria_genome_assembly,_chromosome:_3	AUGUSTUS	start_codon	199742340	199742342	.	-	0	ID=g26126.t1.start1;Parent=g26126.t1;
OX031008.1_Pollenia_amentaria_genome_assembly,_chromosome:_3	AUGUSTUS	mRNA	199741717	199742342	0.85	-	.	ID=g26126.t2;Parent=g26126;
OX031008.1_Pollenia_amentaria_genome_assembly,_chromosome:_3	AUGUSTUS	stop_codon	199741717	199741719	.	-	0	ID=g26126.t2.stop1;Parent=g26126.t2;
```
