## Supplemental File S2 for "The genome of *Istocheta aldrichi* (Diptera: Tachinidae), a parasitoid of the Japanese beetle, *Popillia japonica* (Coleoptera: Scarabaeidae)": CALSEU010000001.1_Pollenia_amentaria.gff3 (part 46 of 79)

```
OX031008.1_Pollenia_amentaria_genome_assembly,_chromosome:_3	AUGUSTUS	CDS	199741717	199741731	0.88	-	0	ID=g26126.t2.CDS1;Parent=g26126.t2;
OX031008.1_Pollenia_amentaria_genome_assembly,_chromosome:_3	AUGUSTUS	exon	199741717	199741731	.	-	.	ID=g26126.t2.exon1;Parent=g26126.t2;
OX031008.1_Pollenia_amentaria_genome_assembly,_chromosome:_3	AUGUSTUS	intron	199741732	199741805	0.85	-	.	ID=g26126.t2.intron1;Parent=g26126.t2;
OX031008.1_Pollenia_amentaria_genome_assembly,_chromosome:_3	AUGUSTUS	CDS	199741806	199742342	0.91	-	0	ID=g26126.t2.CDS2;Parent=g26126.t2;
OX031008.1_Pollenia_amentaria_genome_assembly,_chromosome:_3	AUGUSTUS	exon	199741806	199742342	.	-	.	ID=g26126.t2.exon2;Parent=g26126.t2;
OX031008.1_Pollenia_amentaria_genome_assembly,_chromosome:_3	AUGUSTUS	start_codon	199742340	199742342	.	-	0	ID=g26126.t2.start1;Parent=g26126.t2;
OX031008.1_Pollenia_amentaria_genome_assembly,_chromosome:_3	AUGUSTUS	gene	199748943	199749747	.	-	.	ID=g26127;
OX031008.1_Pollenia_amentaria_genome_assembly,_chromosome:_3	AUGUSTUS	mRNA	199748943	199749747	0.81	-	.	ID=g26127.t1;Parent=g26127;
OX031008.1_Pollenia_amentaria_genome_assembly,_chromosome:_3	AUGUSTUS	stop_codon	199748943	199748945	.	-	0	ID=g26127.t1.stop1;Parent=g26127.t1;
OX031008.1_Pollenia_amentaria_genome_assembly,_chromosome:_3	AUGUSTUS	CDS	199748943	199749541	0.81	-	2	ID=g26127.t1.CDS1;Parent=g26127.t1;
OX031008.1_Pollenia_amentaria_genome_assembly,_chromosome:_3	AUGUSTUS	exon	199748943	199749541	.	-	.	ID=g26127.t1.exon1;Parent=g26127.t1;
OX031008.1_Pollenia_amentaria_genome_assembly,_chromosome:_3	AUGUSTUS	intron	199749542	199749638	0.81	-	.	ID=g26127.t1.intron1;Parent=g26127.t1;
OX031008.1_Pollenia_amentaria_genome_assembly,_chromosome:_3	AUGUSTUS	CDS	199749639	199749747	1	-	0	ID=g26127.t1.CDS2;Parent=g26127.t1;
OX031008.1_Pollenia_amentaria_genome_assembly,_chromosome:_3	AUGUSTUS	exon	199749639	199749747	.	-	.	ID=g26127.t1.exon2;Parent=g26127.t1;
OX031008.1_Pollenia_amentaria_genome_assembly,_chromosome:_3	AUGUSTUS	start_codon	199749745	199749747	.	-	0	ID=g26127.t1.start1;Parent=g26127.t1;
OX031008.1_Pollenia_amentaria_genome_assembly,_chromosome:_3	AUGUSTUS	gene	199774198	199774554	.	+	.	ID=g26128;
OX031008.1_Pollenia_amentaria_genome_assembly,_chromosome:_3	AUGUSTUS	mRNA	199774198	199774554	0.89	+	.	ID=g26128.t1;Parent=g26128;
OX031008.1_Pollenia_amentaria_genome_assembly,_chromosome:_3	AUGUSTUS	start_codon	199774198	199774200	.	+	0	ID=g26128.t1.start1;Parent=g26128.t1;
OX031008.1_Pollenia_amentaria_genome_assembly,_chromosome:_3	AUGUSTUS	CDS	199774198	199774232	0.93	+	0	ID=g26128.t1.CDS1;Parent=g26128.t1;
OX031008.1_Pollenia_amentaria_genome_assembly,_chromosome:_3	AUGUSTUS	exon	199774198	199774232	.	+	.	ID=g26128.t1.exon1;Parent=g26128.t1;
OX031008.1_Pollenia_amentaria_genome_assembly,_chromosome:_3	AUGUSTUS	intron	199774233	199774292	0.91	+	.	ID=g26128.t1.intron1;Parent=g26128.t1;
OX031008.1_Pollenia_amentaria_genome_assembly,_chromosome:_3	AUGUSTUS	CDS	199774293	199774554	0.91	+	1	ID=g26128.t1.CDS2;Parent=g26128.t1;
OX031008.1_Pollenia_amentaria_genome_assembly,_chromosome:_3	AUGUSTUS	exon	199774293	199774554	.	+	.	ID=g26128.t1.exon2;Parent=g26128.t1;
OX031008.1_Pollenia_amentaria_genome_assembly,_chromosome:_3	AUGUSTUS	stop_codon	199774552	199774554	.	+	0	ID=g26128.t1.stop1;Parent=g26128.t1;
OX031008.1_Pollenia_amentaria_genome_assembly,_chromosome:_3	AUGUSTUS	gene	199783571	199790119	.	-	.	ID=g26129;
OX031008.1_Pollenia_amentaria_genome_assembly,_chromosome:_3	AUGUSTUS	mRNA	199783571	199790119	.	-	.	ID=g26129.t1;Parent=g26129;
OX031008.1_Pollenia_amentaria_genome_assembly,_chromosome:_3	AUGUSTUS	stop_codon	199783571	199783573	.	-	0	ID=g26129.t1.stop1;Parent=g26129.t1;
OX031008.1_Pollenia_amentaria_genome_assembly,_chromosome:_3	AUGUSTUS	CDS	199783571	199783763	0.56	-	1	ID=g26129.t1.CDS1;Parent=g26129.t1;
OX031008.1_Pollenia_amentaria_genome_assembly,_chromosome:_3	AUGUSTUS	exon	199783571	199783763	.	-	.	ID=g26129.t1.exon1;Parent=g26129.t1;
OX031008.1_Pollenia_amentaria_genome_assembly,_chromosome:_3	AUGUSTUS	intron	199783764	199789850	0.01	-	.	ID=g26129.t1.intron1;Parent=g26129.t1;
OX031008.1_Pollenia_amentaria_genome_assembly,_chromosome:_3	AUGUSTUS	CDS	199789851	199790119	0.01	-	0	ID=g26129.t1.CDS2;Parent=g26129.t1;
OX031008.1_Pollenia_amentaria_genome_assembly,_chromosome:_3	AUGUSTUS	exon	199789851	199790119	.	-	.	ID=g26129.t1.exon2;Parent=g26129.t1;
OX031008.1_Pollenia_amentaria_genome_assembly,_chromosome:_3	AUGUSTUS	start_codon	199790117	199790119	.	-	0	ID=g26129.t1.start1;Parent=g26129.t1;
OX031008.1_Pollenia_amentaria_genome_assembly,_chromosome:_3	AUGUSTUS	gene	199812968	199813354	.	+	.	ID=g26130;
OX031008.1_Pollenia_amentaria_genome_assembly,_chromosome:_3	AUGUSTUS	mRNA	199812968	199813354	0.84	+	.	ID=g26130.t1;Parent=g26130;
OX031008.1_Pollenia_amentaria_genome_assembly,_chromosome:_3	AUGUSTUS	start_codon	199812968	199812970	.	+	0	ID=g26130.t1.start1;Parent=g26130.t1;
OX031008.1_Pollenia_amentaria_genome_assembly,_chromosome:_3	AUGUSTUS	CDS	199812968	199813354	0.84	+	0	ID=g26130.t1.CDS1;Parent=g26130.t1;
OX031008.1_Pollenia_amentaria_genome_assembly,_chromosome:_3	AUGUSTUS	exon	199812968	199813354	.	+	.	ID=g26130.t1.exon1;Parent=g26130.t1;
OX031008.1_Pollenia_amentaria_genome_assembly,_chromosome:_3	AUGUSTUS	stop_codon	199813352	199813354	.	+	0	ID=g26130.t1.stop1;Parent=g26130.t1;
OX031008.1_Pollenia_amentaria_genome_assembly,_chromosome:_3	AUGUSTUS	gene	199813620	199813973	.	+	.	ID=g26131;
OX031008.1_Pollenia_amentaria_genome_assembly,_chromosome:_3	AUGUSTUS	mRNA	199813620	199813973	1	+	.	ID=g26131.t1;Parent=g26131;
OX031008.1_Pollenia_amentaria_genome_assembly,_chromosome:_3	AUGUSTUS	start_codon	199813620	199813622	.	+	0	ID=g26131.t1.start1;Parent=g26131.t1;
OX031008.1_Pollenia_amentaria_genome_assembly,_chromosome:_3	AUGUSTUS	CDS	199813620	199813973	1	+	0	ID=g26131.t1.CDS1;Parent=g26131.t1;
OX031008.1_Pollenia_amentaria_genome_assembly,_chromosome:_3	AUGUSTUS	exon	199813620	199813973	.	+	.	ID=g26131.t1.exon1;Parent=g26131.t1;
OX031008.1_Pollenia_amentaria_genome_assembly,_chromosome:_3	AUGUSTUS	stop_codon	199813971	199813973	.	+	0	ID=g26131.t1.stop1;Parent=g26131.t1;
OX031008.1_Pollenia_amentaria_genome_assembly,_chromosome:_3	AUGUSTUS	gene	199814327	199815310	.	+	.	ID=g26132;
OX031008.1_Pollenia_amentaria_genome_assembly,_chromosome:_3	AUGUSTUS	mRNA	199814327	199815310	0.92	+	.	ID=g26132.t1;Parent=g26132;
OX031008.1_Pollenia_amentaria_genome_assembly,_chromosome:_3	AUGUSTUS	start_codon	199814327	199814329	.	+	0	ID=g26132.t1.start1;Parent=g26132.t1;
OX031008.1_Pollenia_amentaria_genome_assembly,_chromosome:_3	AUGUSTUS	CDS	199814327	199815310	0.92	+	0	ID=g26132.t1.CDS1;Parent=g26132.t1;
OX031008.1_Pollenia_amentaria_genome_assembly,_chromosome:_3	AUGUSTUS	exon	199814327	199815310	.	+	.	ID=g26132.t1.exon1;Parent=g26132.t1;
OX031008.1_Pollenia_amentaria_genome_assembly,_chromosome:_3	AUGUSTUS	stop_codon	199815308	199815310	.	+	0	ID=g26132.t1.stop1;Parent=g26132.t1;
OX031008.1_Pollenia_amentaria_genome_assembly,_chromosome:_3	AUGUSTUS	gene	199867894	199868698	.	-	.	ID=g26133;
OX031008.1_Pollenia_amentaria_genome_assembly,_chromosome:_3	AUGUSTUS	mRNA	199867894	199868698	0.82	-	.	ID=g26133.t1;Parent=g26133;
OX031008.1_Pollenia_amentaria_genome_assembly,_chromosome:_3	AUGUSTUS	stop_codon	199867894	199867896	.	-	0	ID=g26133.t1.stop1;Parent=g26133.t1;
OX031008.1_Pollenia_amentaria_genome_assembly,_chromosome:_3	AUGUSTUS	CDS	199867894	199868492	0.82	-	2	ID=g26133.t1.CDS1;Parent=g26133.t1;
OX031008.1_Pollenia_amentaria_genome_assembly,_chromosome:_3	AUGUSTUS	exon	199867894	199868492	.	-	.	ID=g26133.t1.exon1;Parent=g26133.t1;
OX031008.1_Pollenia_amentaria_genome_assembly,_chromosome:_3	AUGUSTUS	intron	199868493	199868589	0.82	-	.	ID=g26133.t1.intron1;Parent=g26133.t1;
OX031008.1_Pollenia_amentaria_genome_assembly,_chromosome:_3	AUGUSTUS	CDS	199868590	199868698	1	-	0	ID=g26133.t1.CDS2;Parent=g26133.t1;
OX031008.1_Pollenia_amentaria_genome_assembly,_chromosome:_3	AUGUSTUS	exon	199868590	199868698	.	-	.	ID=g26133.t1.exon2;Parent=g26133.t1;
OX031008.1_Pollenia_amentaria_genome_assembly,_chromosome:_3	AUGUSTUS	start_codon	199868696	199868698	.	-	0	ID=g26133.t1.start1;Parent=g26133.t1;
OX031008.1_Pollenia_amentaria_genome_assembly,_chromosome:_3	AUGUSTUS	gene	199897028	199897408	.	+	.	ID=g26134;
OX031008.1_Pollenia_amentaria_genome_assembly,_chromosome:_3	AUGUSTUS	mRNA	199897028	199897408	1	+	.	ID=g26134.t1;Parent=g26134;
OX031008.1_Pollenia_amentaria_genome_assembly,_chromosome:_3	AUGUSTUS	start_codon	199897028	199897030	.	+	0	ID=g26134.t1.start1;Parent=g26134.t1;
OX031008.1_Pollenia_amentaria_genome_assembly,_chromosome:_3	AUGUSTUS	CDS	199897028	199897408	1	+	0	ID=g26134.t1.CDS1;Parent=g26134.t1;
OX031008.1_Pollenia_amentaria_genome_assembly,_chromosome:_3	AUGUSTUS	exon	199897028	199897408	.	+	.	ID=g26134.t1.exon1;Parent=g26134.t1;
OX031008.1_Pollenia_amentaria_genome_assembly,_chromosome:_3	AUGUSTUS	stop_codon	199897406	199897408	.	+	0	ID=g26134.t1.stop1;Parent=g26134.t1;
OX031008.1_Pollenia_amentaria_genome_assembly,_chromosome:_3	AUGUSTUS	gene	199903316	199903696	.	+	.	ID=g26135;
OX031008.1_Pollenia_amentaria_genome_assembly,_chromosome:_3	AUGUSTUS	mRNA	199903316	199903696	0.93	+	.	ID=g26135.t1;Parent=g26135;
OX031008.1_Pollenia_amentaria_genome_assembly,_chromosome:_3	AUGUSTUS	start_codon	199903316	199903318	.	+	0	ID=g26135.t1.start1;Parent=g26135.t1;
OX031008.1_Pollenia_amentaria_genome_assembly,_chromosome:_3	AUGUSTUS	CDS	199903316	199903350	0.93	+	0	ID=g26135.t1.CDS1;Parent=g26135.t1;
OX031008.1_Pollenia_amentaria_genome_assembly,_chromosome:_3	AUGUSTUS	exon	199903316	199903350	.	+	.	ID=g26135.t1.exon1;Parent=g26135.t1;
OX031008.1_Pollenia_amentaria_genome_assembly,_chromosome:_3	AUGUSTUS	intron	199903351	199903410	0.97	+	.	ID=g26135.t1.intron1;Parent=g26135.t1;
OX031008.1_Pollenia_amentaria_genome_assembly,_chromosome:_3	AUGUSTUS	CDS	199903411	199903696	0.97	+	1	ID=g26135.t1.CDS2;Parent=g26135.t1;
OX031008.1_Pollenia_amentaria_genome_assembly,_chromosome:_3	AUGUSTUS	exon	199903411	199903696	.	+	.	ID=g26135.t1.exon2;Parent=g26135.t1;
OX031008.1_Pollenia_amentaria_genome_assembly,_chromosome:_3	AUGUSTUS	stop_codon	199903694	199903696	.	+	0	ID=g26135.t1.stop1;Parent=g26135.t1;
OX031008.1_Pollenia_amentaria_genome_assembly,_chromosome:_3	AUGUSTUS	gene	199934190	199934543	.	+	.	ID=g26136;
OX031008.1_Pollenia_amentaria_genome_assembly,_chromosome:_3	AUGUSTUS	mRNA	199934190	199934543	1	+	.	ID=g26136.t1;Parent=g26136;
OX031008.1_Pollenia_amentaria_genome_assembly,_chromosome:_3	AUGUSTUS	start_codon	199934190	199934192	.	+	0	ID=g26136.t1.start1;Parent=g26136.t1;
OX031008.1_Pollenia_amentaria_genome_assembly,_chromosome:_3	AUGUSTUS	CDS	199934190	199934543	1	+	0	ID=g26136.t1.CDS1;Parent=g26136.t1;
OX031008.1_Pollenia_amentaria_genome_assembly,_chromosome:_3	AUGUSTUS	exon	199934190	199934543	.	+	.	ID=g26136.t1.exon1;Parent=g26136.t1;
OX031008.1_Pollenia_amentaria_genome_assembly,_chromosome:_3	AUGUSTUS	stop_codon	199934541	199934543	.	+	0	ID=g26136.t1.stop1;Parent=g26136.t1;
OX031008.1_Pollenia_amentaria_genome_assembly,_chromosome:_3	AUGUSTUS	gene	199934893	199935876	.	+	.	ID=g26137;
OX031008.1_Pollenia_amentaria_genome_assembly,_chromosome:_3	AUGUSTUS	mRNA	199934893	199935876	0.9	+	.	ID=g26137.t1;Parent=g26137;
OX031008.1_Pollenia_amentaria_genome_assembly,_chromosome:_3	AUGUSTUS	start_codon	199934893	199934895	.	+	0	ID=g26137.t1.start1;Parent=g26137.t1;
OX031008.1_Pollenia_amentaria_genome_assembly,_chromosome:_3	AUGUSTUS	CDS	199934893	199935876	0.9	+	0	ID=g26137.t1.CDS1;Parent=g26137.t1;
OX031008.1_Pollenia_amentaria_genome_assembly,_chromosome:_3	AUGUSTUS	exon	199934893	199935876	.	+	.	ID=g26137.t1.exon1;Parent=g26137.t1;
OX031008.1_Pollenia_amentaria_genome_assembly,_chromosome:_3	AUGUSTUS	stop_codon	199935874	199935876	.	+	0	ID=g26137.t1.stop1;Parent=g26137.t1;
OX031008.1_Pollenia_amentaria_genome_assembly,_chromosome:_3	AUGUSTUS	gene	199979342	199980146	.	-	.	ID=g26138;
OX031008.1_Pollenia_amentaria_genome_assembly,_chromosome:_3	AUGUSTUS	mRNA	199979342	199980146	0.82	-	.	ID=g26138.t1;Parent=g26138;
OX031008.1_Pollenia_amentaria_genome_assembly,_chromosome:_3	AUGUSTUS	stop_codon	199979342	199979344	.	-	0	ID=g26138.t1.stop1;Parent=g26138.t1;
OX031008.1_Pollenia_amentaria_genome_assembly,_chromosome:_3	AUGUSTUS	CDS	199979342	199979940	0.82	-	2	ID=g26138.t1.CDS1;Parent=g26138.t1;
OX031008.1_Pollenia_amentaria_genome_assembly,_chromosome:_3	AUGUSTUS	exon	199979342	199979940	.	-	.	ID=g26138.t1.exon1;Parent=g26138.t1;
OX031008.1_Pollenia_amentaria_genome_assembly,_chromosome:_3	AUGUSTUS	intron	199979941	199980037	0.82	-	.	ID=g26138.t1.intron1;Parent=g26138.t1;
OX031008.1_Pollenia_amentaria_genome_assembly,_chromosome:_3	AUGUSTUS	CDS	199980038	199980146	1	-	0	ID=g26138.t1.CDS2;Parent=g26138.t1;
OX031008.1_Pollenia_amentaria_genome_assembly,_chromosome:_3	AUGUSTUS	exon	199980038	199980146	.	-	.	ID=g26138.t1.exon2;Parent=g26138.t1;
OX031008.1_Pollenia_amentaria_genome_assembly,_chromosome:_3	AUGUSTUS	start_codon	199980144	199980146	.	-	0	ID=g26138.t1.start1;Parent=g26138.t1;
OX031008.1_Pollenia_amentaria_genome_assembly,_chromosome:_3	AUGUSTUS	gene	200004150	200004503	.	+	.	ID=g26139;
OX031008.1_Pollenia_amentaria_genome_assembly,_chromosome:_3	AUGUSTUS	mRNA	200004150	200004503	1	+	.	ID=g26139.t1;Parent=g26139;
OX031008.1_Pollenia_amentaria_genome_assembly,_chromosome:_3	AUGUSTUS	start_codon	200004150	200004152	.	+	0	ID=g26139.t1.start1;Parent=g26139.t1;
OX031008.1_Pollenia_amentaria_genome_assembly,_chromosome:_3	AUGUSTUS	CDS	200004150	200004503	1	+	0	ID=g26139.t1.CDS1;Parent=g26139.t1;
OX031008.1_Pollenia_amentaria_genome_assembly,_chromosome:_3	AUGUSTUS	exon	200004150	200004503	.	+	.	ID=g26139.t1.exon1;Parent=g26139.t1;
OX031008.1_Pollenia_amentaria_genome_assembly,_chromosome:_3	AUGUSTUS	stop_codon	200004501	200004503	.	+	0	ID=g26139.t1.stop1;Parent=g26139.t1;
OX031008.1_Pollenia_amentaria_genome_assembly,_chromosome:_3	AUGUSTUS	gene	200004853	200005836	.	+	.	ID=g26140;
OX031008.1_Pollenia_amentaria_genome_assembly,_chromosome:_3	AUGUSTUS	mRNA	200004853	200005836	0.85	+	.	ID=g26140.t1;Parent=g26140;
OX031008.1_Pollenia_amentaria_genome_assembly,_chromosome:_3	AUGUSTUS	start_codon	200004853	200004855	.	+	0	ID=g26140.t1.start1;Parent=g26140.t1;
OX031008.1_Pollenia_amentaria_genome_assembly,_chromosome:_3	AUGUSTUS	CDS	200004853	200005836	0.85	+	0	ID=g26140.t1.CDS1;Parent=g26140.t1;
OX031008.1_Pollenia_amentaria_genome_assembly,_chromosome:_3	AUGUSTUS	exon	200004853	200005836	.	+	.	ID=g26140.t1.exon1;Parent=g26140.t1;
OX031008.1_Pollenia_amentaria_genome_assembly,_chromosome:_3	AUGUSTUS	stop_codon	200005834	200005836	.	+	0	ID=g26140.t1.stop1;Parent=g26140.t1;
OX031008.1_Pollenia_amentaria_genome_assembly,_chromosome:_3	AUGUSTUS	gene	200037383	200038187	.	-	.	ID=g26141;
OX031008.1_Pollenia_amentaria_genome_assembly,_chromosome:_3	AUGUSTUS	mRNA	200037383	200038187	0.84	-	.	ID=g26141.t1;Parent=g26141;
OX031008.1_Pollenia_amentaria_genome_assembly,_chromosome:_3	AUGUSTUS	stop_codon	200037383	200037385	.	-	0	ID=g26141.t1.stop1;Parent=g26141.t1;
OX031008.1_Pollenia_amentaria_genome_assembly,_chromosome:_3	AUGUSTUS	CDS	200037383	200037981	0.84	-	2	ID=g26141.t1.CDS1;Parent=g26141.t1;
OX031008.1_Pollenia_amentaria_genome_assembly,_chromosome:_3	AUGUSTUS	exon	200037383	200037981	.	-	.	ID=g26141.t1.exon1;Parent=g26141.t1;
OX031008.1_Pollenia_amentaria_genome_assembly,_chromosome:_3	AUGUSTUS	intron	200037982	200038078	0.84	-	.	ID=g26141.t1.intron1;Parent=g26141.t1;
OX031008.1_Pollenia_amentaria_genome_assembly,_chromosome:_3	AUGUSTUS	CDS	200038079	200038187	1	-	0	ID=g26141.t1.CDS2;Parent=g26141.t1;
OX031008.1_Pollenia_amentaria_genome_assembly,_chromosome:_3	AUGUSTUS	exon	200038079	200038187	.	-	.	ID=g26141.t1.exon2;Parent=g26141.t1;
OX031008.1_Pollenia_amentaria_genome_assembly,_chromosome:_3	AUGUSTUS	start_codon	200038185	200038187	.	-	0	ID=g26141.t1.start1;Parent=g26141.t1;
OX031008.1_Pollenia_amentaria_genome_assembly,_chromosome:_3	AUGUSTUS	gene	200065505	200066008	.	-	.	ID=g26142;
OX031008.1_Pollenia_amentaria_genome_assembly,_chromosome:_3	AUGUSTUS	mRNA	200065505	200066008	0.52	-	.	ID=g26142.t1;Parent=g26142;
OX031008.1_Pollenia_amentaria_genome_assembly,_chromosome:_3	AUGUSTUS	stop_codon	200065505	200065507	.	-	0	ID=g26142.t1.stop1;Parent=g26142.t1;
OX031008.1_Pollenia_amentaria_genome_assembly,_chromosome:_3	AUGUSTUS	CDS	200065505	200065695	0.62	-	2	ID=g26142.t1.CDS1;Parent=g26142.t1;
OX031008.1_Pollenia_amentaria_genome_assembly,_chromosome:_3	AUGUSTUS	exon	200065505	200065695	.	-	.	ID=g26142.t1.exon1;Parent=g26142.t1;
OX031008.1_Pollenia_amentaria_genome_assembly,_chromosome:_3	AUGUSTUS	intron	200065696	200065812	0.56	-	.	ID=g26142.t1.intron1;Parent=g26142.t1;
OX031008.1_Pollenia_amentaria_genome_assembly,_chromosome:_3	AUGUSTUS	CDS	200065813	200066008	0.85	-	0	ID=g26142.t1.CDS2;Parent=g26142.t1;
OX031008.1_Pollenia_amentaria_genome_assembly,_chromosome:_3	AUGUSTUS	exon	200065813	200066008	.	-	.	ID=g26142.t1.exon2;Parent=g26142.t1;
OX031008.1_Pollenia_amentaria_genome_assembly,_chromosome:_3	AUGUSTUS	start_codon	200066006	200066008	.	-	0	ID=g26142.t1.start1;Parent=g26142.t1;
OX031008.1_Pollenia_amentaria_genome_assembly,_chromosome:_3	AUGUSTUS	gene	200066286	200066531	.	-	.	ID=g26143;
OX031008.1_Pollenia_amentaria_genome_assembly,_chromosome:_3	AUGUSTUS	mRNA	200066286	200066531	1	-	.	ID=g26143.t1;Parent=g26143;
OX031008.1_Pollenia_amentaria_genome_assembly,_chromosome:_3	AUGUSTUS	stop_codon	200066286	200066288	.	-	0	ID=g26143.t1.stop1;Parent=g26143.t1;
OX031008.1_Pollenia_amentaria_genome_assembly,_chromosome:_3	AUGUSTUS	CDS	200066286	200066531	1	-	0	ID=g26143.t1.CDS1;Parent=g26143.t1;
OX031008.1_Pollenia_amentaria_genome_assembly,_chromosome:_3	AUGUSTUS	exon	200066286	200066531	.	-	.	ID=g26143.t1.exon1;Parent=g26143.t1;
OX031008.1_Pollenia_amentaria_genome_assembly,_chromosome:_3	AUGUSTUS	start_codon	200066529	200066531	.	-	0	ID=g26143.t1.start1;Parent=g26143.t1;
OX031008.1_Pollenia_amentaria_genome_assembly,_chromosome:_3	AUGUSTUS	gene	200066657	200067004	.	-	.	ID=g26144;
OX031008.1_Pollenia_amentaria_genome_assembly,_chromosome:_3	AUGUSTUS	mRNA	200066657	200067004	1	-	.	ID=g26144.t1;Parent=g26144;
OX031008.1_Pollenia_amentaria_genome_assembly,_chromosome:_3	AUGUSTUS	stop_codon	200066657	200066659	.	-	0	ID=g26144.t1.stop1;Parent=g26144.t1;
OX031008.1_Pollenia_amentaria_genome_assembly,_chromosome:_3	AUGUSTUS	CDS	200066657	200067004	1	-	0	ID=g26144.t1.CDS1;Parent=g26144.t1;
OX031008.1_Pollenia_amentaria_genome_assembly,_chromosome:_3	AUGUSTUS	exon	200066657	200067004	.	-	.	ID=g26144.t1.exon1;Parent=g26144.t1;
OX031008.1_Pollenia_amentaria_genome_assembly,_chromosome:_3	AUGUSTUS	start_codon	200067002	200067004	.	-	0	ID=g26144.t1.start1;Parent=g26144.t1;
OX031008.1_Pollenia_amentaria_genome_assembly,_chromosome:_3	AUGUSTUS	gene	200103684	200104029	.	+	.	ID=g26145;
OX031008.1_Pollenia_amentaria_genome_assembly,_chromosome:_3	AUGUSTUS	mRNA	200103684	200104029	0.96	+	.	ID=g26145.t1;Parent=g26145;
OX031008.1_Pollenia_amentaria_genome_assembly,_chromosome:_3	AUGUSTUS	start_codon	200103684	200103686	.	+	0	ID=g26145.t1.start1;Parent=g26145.t1;
OX031008.1_Pollenia_amentaria_genome_assembly,_chromosome:_3	AUGUSTUS	CDS	200103684	200103706	0.97	+	0	ID=g26145.t1.CDS1;Parent=g26145.t1;
OX031008.1_Pollenia_amentaria_genome_assembly,_chromosome:_3	AUGUSTUS	exon	200103684	200103706	.	+	.	ID=g26145.t1.exon1;Parent=g26145.t1;
OX031008.1_Pollenia_amentaria_genome_assembly,_chromosome:_3	AUGUSTUS	intron	200103707	200103767	0.98	+	.	ID=g26145.t1.intron1;Parent=g26145.t1;
OX031008.1_Pollenia_amentaria_genome_assembly,_chromosome:_3	AUGUSTUS	CDS	200103768	200104029	0.97	+	1	ID=g26145.t1.CDS2;Parent=g26145.t1;
OX031008.1_Pollenia_amentaria_genome_assembly,_chromosome:_3	AUGUSTUS	exon	200103768	200104029	.	+	.	ID=g26145.t1.exon2;Parent=g26145.t1;
OX031008.1_Pollenia_amentaria_genome_assembly,_chromosome:_3	AUGUSTUS	stop_codon	200104027	200104029	.	+	0	ID=g26145.t1.stop1;Parent=g26145.t1;
OX031008.1_Pollenia_amentaria_genome_assembly,_chromosome:_3	AUGUSTUS	gene	200110128	200110631	.	-	.	ID=g26146;
OX031008.1_Pollenia_amentaria_genome_assembly,_chromosome:_3	AUGUSTUS	mRNA	200110128	200110631	0.46	-	.	ID=g26146.t1;Parent=g26146;
OX031008.1_Pollenia_amentaria_genome_assembly,_chromosome:_3	AUGUSTUS	stop_codon	200110128	200110130	.	-	0	ID=g26146.t1.stop1;Parent=g26146.t1;
OX031008.1_Pollenia_amentaria_genome_assembly,_chromosome:_3	AUGUSTUS	CDS	200110128	200110318	0.52	-	2	ID=g26146.t1.CDS1;Parent=g26146.t1;
OX031008.1_Pollenia_amentaria_genome_assembly,_chromosome:_3	AUGUSTUS	exon	200110128	200110318	.	-	.	ID=g26146.t1.exon1;Parent=g26146.t1;
OX031008.1_Pollenia_amentaria_genome_assembly,_chromosome:_3	AUGUSTUS	intron	200110319	200110435	0.48	-	.	ID=g26146.t1.intron1;Parent=g26146.t1;
OX031008.1_Pollenia_amentaria_genome_assembly,_chromosome:_3	AUGUSTUS	CDS	200110436	200110631	0.83	-	0	ID=g26146.t1.CDS2;Parent=g26146.t1;
OX031008.1_Pollenia_amentaria_genome_assembly,_chromosome:_3	AUGUSTUS	exon	200110436	200110631	.	-	.	ID=g26146.t1.exon2;Parent=g26146.t1;
OX031008.1_Pollenia_amentaria_genome_assembly,_chromosome:_3	AUGUSTUS	start_codon	200110629	200110631	.	-	0	ID=g26146.t1.start1;Parent=g26146.t1;
OX031008.1_Pollenia_amentaria_genome_assembly,_chromosome:_3	AUGUSTUS	gene	200110909	200111154	.	-	.	ID=g26147;
OX031008.1_Pollenia_amentaria_genome_assembly,_chromosome:_3	AUGUSTUS	mRNA	200110909	200111154	1	-	.	ID=g26147.t1;Parent=g26147;
OX031008.1_Pollenia_amentaria_genome_assembly,_chromosome:_3	AUGUSTUS	stop_codon	200110909	200110911	.	-	0	ID=g26147.t1.stop1;Parent=g26147.t1;
OX031008.1_Pollenia_amentaria_genome_assembly,_chromosome:_3	AUGUSTUS	CDS	200110909	200111154	1	-	0	ID=g26147.t1.CDS1;Parent=g26147.t1;
OX031008.1_Pollenia_amentaria_genome_assembly,_chromosome:_3	AUGUSTUS	exon	200110909	200111154	.	-	.	ID=g26147.t1.exon1;Parent=g26147.t1;
OX031008.1_Pollenia_amentaria_genome_assembly,_chromosome:_3	AUGUSTUS	start_codon	200111152	200111154	.	-	0	ID=g26147.t1.start1;Parent=g26147.t1;
OX031008.1_Pollenia_amentaria_genome_assembly,_chromosome:_3	AUGUSTUS	gene	200111280	200111627	.	-	.	ID=g26148;
OX031008.1_Pollenia_amentaria_genome_assembly,_chromosome:_3	AUGUSTUS	mRNA	200111280	200111627	1	-	.	ID=g26148.t1;Parent=g26148;
OX031008.1_Pollenia_amentaria_genome_assembly,_chromosome:_3	AUGUSTUS	stop_codon	200111280	200111282	.	-	0	ID=g26148.t1.stop1;Parent=g26148.t1;
OX031008.1_Pollenia_amentaria_genome_assembly,_chromosome:_3	AUGUSTUS	CDS	200111280	200111627	1	-	0	ID=g26148.t1.CDS1;Parent=g26148.t1;
OX031008.1_Pollenia_amentaria_genome_assembly,_chromosome:_3	AUGUSTUS	exon	200111280	200111627	.	-	.	ID=g26148.t1.exon1;Parent=g26148.t1;
OX031008.1_Pollenia_amentaria_genome_assembly,_chromosome:_3	AUGUSTUS	start_codon	200111625	200111627	.	-	0	ID=g26148.t1.start1;Parent=g26148.t1;
OX031008.1_Pollenia_amentaria_genome_assembly,_chromosome:_3	AUGUSTUS	gene	200111915	200112600	.	-	.	ID=g26149;
OX031008.1_Pollenia_amentaria_genome_assembly,_chromosome:_3	AUGUSTUS	mRNA	200111915	200112600	0.86	-	.	ID=g26149.t1;Parent=g26149;
OX031008.1_Pollenia_amentaria_genome_assembly,_chromosome:_3	AUGUSTUS	stop_codon	200111915	200111917	.	-	0	ID=g26149.t1.stop1;Parent=g26149.t1;
OX031008.1_Pollenia_amentaria_genome_assembly,_chromosome:_3	AUGUSTUS	CDS	200111915	200111993	1	-	1	ID=g26149.t1.CDS1;Parent=g26149.t1;
OX031008.1_Pollenia_amentaria_genome_assembly,_chromosome:_3	AUGUSTUS	exon	200111915	200111993	.	-	.	ID=g26149.t1.exon1;Parent=g26149.t1;
OX031008.1_Pollenia_amentaria_genome_assembly,_chromosome:_3	AUGUSTUS	intron	200111994	200112412	0.86	-	.	ID=g26149.t1.intron1;Parent=g26149.t1;
OX031008.1_Pollenia_amentaria_genome_assembly,_chromosome:_3	AUGUSTUS	CDS	200112413	200112600	0.87	-	0	ID=g26149.t1.CDS2;Parent=g26149.t1;
OX031008.1_Pollenia_amentaria_genome_assembly,_chromosome:_3	AUGUSTUS	exon	200112413	200112600	.	-	.	ID=g26149.t1.exon2;Parent=g26149.t1;
OX031008.1_Pollenia_amentaria_genome_assembly,_chromosome:_3	AUGUSTUS	start_codon	200112598	200112600	.	-	0	ID=g26149.t1.start1;Parent=g26149.t1;
OX031008.1_Pollenia_amentaria_genome_assembly,_chromosome:_3	AUGUSTUS	gene	200112782	200113317	.	-	.	ID=g26150;
OX031008.1_Pollenia_amentaria_genome_assembly,_chromosome:_3	AUGUSTUS	mRNA	200112782	200113317	0.75	-	.	ID=g26150.t1;Parent=g26150;
OX031008.1_Pollenia_amentaria_genome_assembly,_chromosome:_3	AUGUSTUS	stop_codon	200112782	200112784	.	-	0	ID=g26150.t1.stop1;Parent=g26150.t1;
OX031008.1_Pollenia_amentaria_genome_assembly,_chromosome:_3	AUGUSTUS	CDS	200112782	200112873	0.75	-	2	ID=g26150.t1.CDS1;Parent=g26150.t1;
OX031008.1_Pollenia_amentaria_genome_assembly,_chromosome:_3	AUGUSTUS	exon	200112782	200112873	.	-	.	ID=g26150.t1.exon1;Parent=g26150.t1;
OX031008.1_Pollenia_amentaria_genome_assembly,_chromosome:_3	AUGUSTUS	intron	200112874	200113148	0.75	-	.	ID=g26150.t1.intron1;Parent=g26150.t1;
OX031008.1_Pollenia_amentaria_genome_assembly,_chromosome:_3	AUGUSTUS	CDS	200113149	200113227	0.86	-	0	ID=g26150.t1.CDS2;Parent=g26150.t1;
OX031008.1_Pollenia_amentaria_genome_assembly,_chromosome:_3	AUGUSTUS	exon	200113149	200113227	.	-	.	ID=g26150.t1.exon2;Parent=g26150.t1;
OX031008.1_Pollenia_amentaria_genome_assembly,_chromosome:_3	AUGUSTUS	intron	200113228	200113269	1	-	.	ID=g26150.t1.intron2;Parent=g26150.t1;
OX031008.1_Pollenia_amentaria_genome_assembly,_chromosome:_3	AUGUSTUS	CDS	200113270	200113317	1	-	0	ID=g26150.t1.CDS3;Parent=g26150.t1;
OX031008.1_Pollenia_amentaria_genome_assembly,_chromosome:_3	AUGUSTUS	exon	200113270	200113317	.	-	.	ID=g26150.t1.exon3;Parent=g26150.t1;
OX031008.1_Pollenia_amentaria_genome_assembly,_chromosome:_3	AUGUSTUS	start_codon	200113315	200113317	.	-	0	ID=g26150.t1.start1;Parent=g26150.t1;
OX031008.1_Pollenia_amentaria_genome_assembly,_chromosome:_3	AUGUSTUS	mRNA	200112782	200113317	1	-	.	ID=g26150.t2;Parent=g26150;
OX031008.1_Pollenia_amentaria_genome_assembly,_chromosome:_3	AUGUSTUS	stop_codon	200112782	200112784	.	-	0	ID=g26150.t2.stop1;Parent=g26150.t2;
OX031008.1_Pollenia_amentaria_genome_assembly,_chromosome:_3	AUGUSTUS	CDS	200112782	200112900	1	-	2	ID=g26150.t2.CDS1;Parent=g26150.t2;
OX031008.1_Pollenia_amentaria_genome_assembly,_chromosome:_3	AUGUSTUS	exon	200112782	200112900	.	-	.	ID=g26150.t2.exon1;Parent=g26150.t2;
OX031008.1_Pollenia_amentaria_genome_assembly,_chromosome:_3	AUGUSTUS	intron	200112901	200113148	1	-	.	ID=g26150.t2.intron1;Parent=g26150.t2;
OX031008.1_Pollenia_amentaria_genome_assembly,_chromosome:_3	AUGUSTUS	CDS	200113149	200113227	1	-	0	ID=g26150.t2.CDS2;Parent=g26150.t2;
OX031008.1_Pollenia_amentaria_genome_assembly,_chromosome:_3	AUGUSTUS	exon	200113149	200113227	.	-	.	ID=g26150.t2.exon2;Parent=g26150.t2;
OX031008.1_Pollenia_amentaria_genome_assembly,_chromosome:_3	AUGUSTUS	intron	200113228	200113269	1	-	.	ID=g26150.t2.intron2;Parent=g26150.t2;
OX031008.1_Pollenia_amentaria_genome_assembly,_chromosome:_3	AUGUSTUS	CDS	200113270	200113317	1	-	0	ID=g26150.t2.CDS3;Parent=g26150.t2;
OX031008.1_Pollenia_amentaria_genome_assembly,_chromosome:_3	AUGUSTUS	exon	200113270	200113317	.	-	.	ID=g26150.t2.exon3;Parent=g26150.t2;
OX031008.1_Pollenia_amentaria_genome_assembly,_chromosome:_3	AUGUSTUS	start_codon	200113315	200113317	.	-	0	ID=g26150.t2.start1;Parent=g26150.t2;
OX031008.1_Pollenia_amentaria_genome_assembly,_chromosome:_3	AUGUSTUS	gene	200113441	200114543	.	-	.	ID=g26151;
OX031008.1_Pollenia_amentaria_genome_assembly,_chromosome:_3	AUGUSTUS	mRNA	200113441	200114543	0.91	-	.	ID=g26151.t1;Parent=g26151;
OX031008.1_Pollenia_amentaria_genome_assembly,_chromosome:_3	AUGUSTUS	stop_codon	200113441	200113443	.	-	0	ID=g26151.t1.stop1;Parent=g26151.t1;
OX031008.1_Pollenia_amentaria_genome_assembly,_chromosome:_3	AUGUSTUS	CDS	200113441	200114398	0.91	-	1	ID=g26151.t1.CDS1;Parent=g26151.t1;
OX031008.1_Pollenia_amentaria_genome_assembly,_chromosome:_3	AUGUSTUS	exon	200113441	200114398	.	-	.	ID=g26151.t1.exon1;Parent=g26151.t1;
OX031008.1_Pollenia_amentaria_genome_assembly,_chromosome:_3	AUGUSTUS	intron	200114399	200114460	0.91	-	.	ID=g26151.t1.intron1;Parent=g26151.t1;
OX031008.1_Pollenia_amentaria_genome_assembly,_chromosome:_3	AUGUSTUS	CDS	200114461	200114543	1	-	0	ID=g26151.t1.CDS2;Parent=g26151.t1;
OX031008.1_Pollenia_amentaria_genome_assembly,_chromosome:_3	AUGUSTUS	exon	200114461	200114543	.	-	.	ID=g26151.t1.exon2;Parent=g26151.t1;
OX031008.1_Pollenia_amentaria_genome_assembly,_chromosome:_3	AUGUSTUS	start_codon	200114541	200114543	.	-	0	ID=g26151.t1.start1;Parent=g26151.t1;
OX031008.1_Pollenia_amentaria_genome_assembly,_chromosome:_3	AUGUSTUS	gene	200121816	200123009	.	+	.	ID=g26152;
OX031008.1_Pollenia_amentaria_genome_assembly,_chromosome:_3	AUGUSTUS	mRNA	200121816	200123009	0.54	+	.	ID=g26152.t1;Parent=g26152;
OX031008.1_Pollenia_amentaria_genome_assembly,_chromosome:_3	AUGUSTUS	start_codon	200121816	200121818	.	+	0	ID=g26152.t1.start1;Parent=g26152.t1;
OX031008.1_Pollenia_amentaria_genome_assembly,_chromosome:_3	AUGUSTUS	CDS	200121816	200121931	1	+	0	ID=g26152.t1.CDS1;Parent=g26152.t1;
OX031008.1_Pollenia_amentaria_genome_assembly,_chromosome:_3	AUGUSTUS	exon	200121816	200121931	.	+	.	ID=g26152.t1.exon1;Parent=g26152.t1;
OX031008.1_Pollenia_amentaria_genome_assembly,_chromosome:_3	AUGUSTUS	intron	200121932	200121984	1	+	.	ID=g26152.t1.intron1;Parent=g26152.t1;
OX031008.1_Pollenia_amentaria_genome_assembly,_chromosome:_3	AUGUSTUS	CDS	200121985	200122163	0.57	+	1	ID=g26152.t1.CDS2;Parent=g26152.t1;
OX031008.1_Pollenia_amentaria_genome_assembly,_chromosome:_3	AUGUSTUS	exon	200121985	200122163	.	+	.	ID=g26152.t1.exon2;Parent=g26152.t1;
OX031008.1_Pollenia_amentaria_genome_assembly,_chromosome:_3	AUGUSTUS	intron	200122164	200122863	0.54	+	.	ID=g26152.t1.intron2;Parent=g26152.t1;
OX031008.1_Pollenia_amentaria_genome_assembly,_chromosome:_3	AUGUSTUS	CDS	200122864	200123009	0.65	+	2	ID=g26152.t1.CDS3;Parent=g26152.t1;
OX031008.1_Pollenia_amentaria_genome_assembly,_chromosome:_3	AUGUSTUS	exon	200122864	200123009	.	+	.	ID=g26152.t1.exon3;Parent=g26152.t1;
OX031008.1_Pollenia_amentaria_genome_assembly,_chromosome:_3	AUGUSTUS	stop_codon	200123007	200123009	.	+	0	ID=g26152.t1.stop1;Parent=g26152.t1;
OX031008.1_Pollenia_amentaria_genome_assembly,_chromosome:_3	AUGUSTUS	gene	200123224	200123879	.	-	.	ID=g26153;
OX031008.1_Pollenia_amentaria_genome_assembly,_chromosome:_3	AUGUSTUS	mRNA	200123224	200123879	0.94	-	.	ID=g26153.t1;Parent=g26153;
OX031008.1_Pollenia_amentaria_genome_assembly,_chromosome:_3	AUGUSTUS	stop_codon	200123224	200123226	.	-	0	ID=g26153.t1.stop1;Parent=g26153.t1;
OX031008.1_Pollenia_amentaria_genome_assembly,_chromosome:_3	AUGUSTUS	CDS	200123224	200123796	0.94	-	0	ID=g26153.t1.CDS1;Parent=g26153.t1;
OX031008.1_Pollenia_amentaria_genome_assembly,_chromosome:_3	AUGUSTUS	exon	200123224	200123796	.	-	.	ID=g26153.t1.exon1;Parent=g26153.t1;
OX031008.1_Pollenia_amentaria_genome_assembly,_chromosome:_3	AUGUSTUS	intron	200123797	200123861	1	-	.	ID=g26153.t1.intron1;Parent=g26153.t1;
OX031008.1_Pollenia_amentaria_genome_assembly,_chromosome:_3	AUGUSTUS	CDS	200123862	200123879	1	-	0	ID=g26153.t1.CDS2;Parent=g26153.t1;
OX031008.1_Pollenia_amentaria_genome_assembly,_chromosome:_3	AUGUSTUS	exon	200123862	200123879	.	-	.	ID=g26153.t1.exon2;Parent=g26153.t1;
OX031008.1_Pollenia_amentaria_genome_assembly,_chromosome:_3	AUGUSTUS	start_codon	200123877	200123879	.	-	0	ID=g26153.t1.start1;Parent=g26153.t1;
OX031008.1_Pollenia_amentaria_genome_assembly,_chromosome:_3	AUGUSTUS	gene	200148722	200150787	.	-	.	ID=g26154;
OX031008.1_Pollenia_amentaria_genome_assembly,_chromosome:_3	AUGUSTUS	mRNA	200148722	200150787	0.51	-	.	ID=g26154.t1;Parent=g26154;
OX031008.1_Pollenia_amentaria_genome_assembly,_chromosome:_3	AUGUSTUS	stop_codon	200148722	200148724	.	-	0	ID=g26154.t1.stop1;Parent=g26154.t1;
OX031008.1_Pollenia_amentaria_genome_assembly,_chromosome:_3	AUGUSTUS	CDS	200148722	200149202	0.57	-	1	ID=g26154.t1.CDS1;Parent=g26154.t1;
OX031008.1_Pollenia_amentaria_genome_assembly,_chromosome:_3	AUGUSTUS	exon	200148722	200149202	.	-	.	ID=g26154.t1.exon1;Parent=g26154.t1;
OX031008.1_Pollenia_amentaria_genome_assembly,_chromosome:_3	AUGUSTUS	intron	200149203	200150198	1	-	.	ID=g26154.t1.intron1;Parent=g26154.t1;
OX031008.1_Pollenia_amentaria_genome_assembly,_chromosome:_3	AUGUSTUS	CDS	200150199	200150661	0.94	-	2	ID=g26154.t1.CDS2;Parent=g26154.t1;
OX031008.1_Pollenia_amentaria_genome_assembly,_chromosome:_3	AUGUSTUS	exon	200150199	200150661	.	-	.	ID=g26154.t1.exon2;Parent=g26154.t1;
OX031008.1_Pollenia_amentaria_genome_assembly,_chromosome:_3	AUGUSTUS	intron	200150662	200150750	0.91	-	.	ID=g26154.t1.intron2;Parent=g26154.t1;
OX031008.1_Pollenia_amentaria_genome_assembly,_chromosome:_3	AUGUSTUS	CDS	200150751	200150787	0.94	-	0	ID=g26154.t1.CDS3;Parent=g26154.t1;
OX031008.1_Pollenia_amentaria_genome_assembly,_chromosome:_3	AUGUSTUS	exon	200150751	200150787	.	-	.	ID=g26154.t1.exon3;Parent=g26154.t1;
OX031008.1_Pollenia_amentaria_genome_assembly,_chromosome:_3	AUGUSTUS	start_codon	200150785	200150787	.	-	0	ID=g26154.t1.start1;Parent=g26154.t1;
OX031008.1_Pollenia_amentaria_genome_assembly,_chromosome:_3	AUGUSTUS	gene	200191754	200193558	.	+	.	ID=g26155;
OX031008.1_Pollenia_amentaria_genome_assembly,_chromosome:_3	AUGUSTUS	mRNA	200191754	200193558	0.98	+	.	ID=g26155.t1;Parent=g26155;
OX031008.1_Pollenia_amentaria_genome_assembly,_chromosome:_3	AUGUSTUS	start_codon	200191754	200191756	.	+	0	ID=g26155.t1.start1;Parent=g26155.t1;
OX031008.1_Pollenia_amentaria_genome_assembly,_chromosome:_3	AUGUSTUS	CDS	200191754	200192716	0.99	+	0	ID=g26155.t1.CDS1;Parent=g26155.t1;
OX031008.1_Pollenia_amentaria_genome_assembly,_chromosome:_3	AUGUSTUS	exon	200191754	200192716	.	+	.	ID=g26155.t1.exon1;Parent=g26155.t1;
OX031008.1_Pollenia_amentaria_genome_assembly,_chromosome:_3	AUGUSTUS	intron	200192717	200192769	0.99	+	.	ID=g26155.t1.intron1;Parent=g26155.t1;
OX031008.1_Pollenia_amentaria_genome_assembly,_chromosome:_3	AUGUSTUS	CDS	200192770	200193558	0.98	+	0	ID=g26155.t1.CDS2;Parent=g26155.t1;
OX031008.1_Pollenia_amentaria_genome_assembly,_chromosome:_3	AUGUSTUS	exon	200192770	200193558	.	+	.	ID=g26155.t1.exon2;Parent=g26155.t1;
OX031008.1_Pollenia_amentaria_genome_assembly,_chromosome:_3	AUGUSTUS	stop_codon	200193556	200193558	.	+	0	ID=g26155.t1.stop1;Parent=g26155.t1;
OX031008.1_Pollenia_amentaria_genome_assembly,_chromosome:_3	AUGUSTUS	gene	200195978	200196934	.	+	.	ID=g26156;
OX031008.1_Pollenia_amentaria_genome_assembly,_chromosome:_3	AUGUSTUS	mRNA	200195978	200196934	0.61	+	.	ID=g26156.t1;Parent=g26156;
OX031008.1_Pollenia_amentaria_genome_assembly,_chromosome:_3	AUGUSTUS	start_codon	200195978	200195980	.	+	0	ID=g26156.t1.start1;Parent=g26156.t1;
OX031008.1_Pollenia_amentaria_genome_assembly,_chromosome:_3	AUGUSTUS	CDS	200195978	200196934	0.61	+	0	ID=g26156.t1.CDS1;Parent=g26156.t1;
OX031008.1_Pollenia_amentaria_genome_assembly,_chromosome:_3	AUGUSTUS	exon	200195978	200196934	.	+	.	ID=g26156.t1.exon1;Parent=g26156.t1;
OX031008.1_Pollenia_amentaria_genome_assembly,_chromosome:_3	AUGUSTUS	stop_codon	200196932	200196934	.	+	0	ID=g26156.t1.stop1;Parent=g26156.t1;
OX031008.1_Pollenia_amentaria_genome_assembly,_chromosome:_3	AUGUSTUS	gene	200284244	200285229	.	+	.	ID=g26157;
OX031008.1_Pollenia_amentaria_genome_assembly,_chromosome:_3	AUGUSTUS	mRNA	200284424	200285229	0.74	+	.	ID=g26157.t1;Parent=g26157;
OX031008.1_Pollenia_amentaria_genome_assembly,_chromosome:_3	AUGUSTUS	start_codon	200284424	200284426	.	+	0	ID=g26157.t1.start1;Parent=g26157.t1;
OX031008.1_Pollenia_amentaria_genome_assembly,_chromosome:_3	AUGUSTUS	CDS	200284424	200284564	1	+	0	ID=g26157.t1.CDS1;Parent=g26157.t1;
OX031008.1_Pollenia_amentaria_genome_assembly,_chromosome:_3	AUGUSTUS	exon	200284424	200284564	.	+	.	ID=g26157.t1.exon1;Parent=g26157.t1;
OX031008.1_Pollenia_amentaria_genome_assembly,_chromosome:_3	AUGUSTUS	intron	200284565	200284630	1	+	.	ID=g26157.t1.intron1;Parent=g26157.t1;
OX031008.1_Pollenia_amentaria_genome_assembly,_chromosome:_3	AUGUSTUS	CDS	200284631	200285059	0.99	+	0	ID=g26157.t1.CDS2;Parent=g26157.t1;
OX031008.1_Pollenia_amentaria_genome_assembly,_chromosome:_3	AUGUSTUS	exon	200284631	200285059	.	+	.	ID=g26157.t1.exon2;Parent=g26157.t1;
OX031008.1_Pollenia_amentaria_genome_assembly,_chromosome:_3	AUGUSTUS	intron	200285060	200285139	0.74	+	.	ID=g26157.t1.intron2;Parent=g26157.t1;
OX031008.1_Pollenia_amentaria_genome_assembly,_chromosome:_3	AUGUSTUS	CDS	200285140	200285229	0.74	+	0	ID=g26157.t1.CDS3;Parent=g26157.t1;
OX031008.1_Pollenia_amentaria_genome_assembly,_chromosome:_3	AUGUSTUS	exon	200285140	200285229	.	+	.	ID=g26157.t1.exon3;Parent=g26157.t1;
OX031008.1_Pollenia_amentaria_genome_assembly,_chromosome:_3	AUGUSTUS	stop_codon	200285227	200285229	.	+	0	ID=g26157.t1.stop1;Parent=g26157.t1;
OX031008.1_Pollenia_amentaria_genome_assembly,_chromosome:_3	AUGUSTUS	mRNA	200284244	200285229	0.64	+	.	ID=g26157.t2;Parent=g26157;
OX031008.1_Pollenia_amentaria_genome_assembly,_chromosome:_3	AUGUSTUS	start_codon	200284244	200284246	.	+	0	ID=g26157.t2.start1;Parent=g26157.t2;
OX031008.1_Pollenia_amentaria_genome_assembly,_chromosome:_3	AUGUSTUS	CDS	200284244	200284314	0.99	+	0	ID=g26157.t2.CDS1;Parent=g26157.t2;
OX031008.1_Pollenia_amentaria_genome_assembly,_chromosome:_3	AUGUSTUS	exon	200284244	200284314	.	+	.	ID=g26157.t2.exon1;Parent=g26157.t2;
OX031008.1_Pollenia_amentaria_genome_assembly,_chromosome:_3	AUGUSTUS	intron	200284315	200284365	0.99	+	.	ID=g26157.t2.intron1;Parent=g26157.t2;
OX031008.1_Pollenia_amentaria_genome_assembly,_chromosome:_3	AUGUSTUS	CDS	200284366	200284564	0.99	+	1	ID=g26157.t2.CDS2;Parent=g26157.t2;
OX031008.1_Pollenia_amentaria_genome_assembly,_chromosome:_3	AUGUSTUS	exon	200284366	200284564	.	+	.	ID=g26157.t2.exon2;Parent=g26157.t2;
OX031008.1_Pollenia_amentaria_genome_assembly,_chromosome:_3	AUGUSTUS	intron	200284565	200284630	1	+	.	ID=g26157.t2.intron2;Parent=g26157.t2;
OX031008.1_Pollenia_amentaria_genome_assembly,_chromosome:_3	AUGUSTUS	CDS	200284631	200285059	0.99	+	0	ID=g26157.t2.CDS3;Parent=g26157.t2;
OX031008.1_Pollenia_amentaria_genome_assembly,_chromosome:_3	AUGUSTUS	exon	200284631	200285059	.	+	.	ID=g26157.t2.exon3;Parent=g26157.t2;
OX031008.1_Pollenia_amentaria_genome_assembly,_chromosome:_3	AUGUSTUS	intron	200285060	200285139	0.65	+	.	ID=g26157.t2.intron3;Parent=g26157.t2;
OX031008.1_Pollenia_amentaria_genome_assembly,_chromosome:_3	AUGUSTUS	CDS	200285140	200285229	0.65	+	0	ID=g26157.t2.CDS4;Parent=g26157.t2;
OX031008.1_Pollenia_amentaria_genome_assembly,_chromosome:_3	AUGUSTUS	exon	200285140	200285229	.	+	.	ID=g26157.t2.exon4;Parent=g26157.t2;
OX031008.1_Pollenia_amentaria_genome_assembly,_chromosome:_3	AUGUSTUS	stop_codon	200285227	200285229	.	+	0	ID=g26157.t2.stop1;Parent=g26157.t2;
OX031008.1_Pollenia_amentaria_genome_assembly,_chromosome:_3	AUGUSTUS	gene	200354507	200354713	.	-	.	ID=g26158;
OX031008.1_Pollenia_amentaria_genome_assembly,_chromosome:_3	AUGUSTUS	mRNA	200354507	200354713	0.88	-	.	ID=g26158.t1;Parent=g26158;
OX031008.1_Pollenia_amentaria_genome_assembly,_chromosome:_3	AUGUSTUS	stop_codon	200354507	200354509	.	-	0	ID=g26158.t1.stop1;Parent=g26158.t1;
OX031008.1_Pollenia_amentaria_genome_assembly,_chromosome:_3	AUGUSTUS	CDS	200354507	200354713	0.88	-	0	ID=g26158.t1.CDS1;Parent=g26158.t1;
OX031008.1_Pollenia_amentaria_genome_assembly,_chromosome:_3	AUGUSTUS	exon	200354507	200354713	.	-	.	ID=g26158.t1.exon1;Parent=g26158.t1;
OX031008.1_Pollenia_amentaria_genome_assembly,_chromosome:_3	AUGUSTUS	start_codon	200354711	200354713	.	-	0	ID=g26158.t1.start1;Parent=g26158.t1;
OX031008.1_Pollenia_amentaria_genome_assembly,_chromosome:_3	AUGUSTUS	gene	200393277	200394701	.	+	.	ID=g26159;
OX031008.1_Pollenia_amentaria_genome_assembly,_chromosome:_3	AUGUSTUS	mRNA	200393277	200394701	1	+	.	ID=g26159.t1;Parent=g26159;
OX031008.1_Pollenia_amentaria_genome_assembly,_chromosome:_3	AUGUSTUS	start_codon	200393277	200393279	.	+	0	ID=g26159.t1.start1;Parent=g26159.t1;
OX031008.1_Pollenia_amentaria_genome_assembly,_chromosome:_3	AUGUSTUS	CDS	200393277	200394701	1	+	0	ID=g26159.t1.CDS1;Parent=g26159.t1;
OX031008.1_Pollenia_amentaria_genome_assembly,_chromosome:_3	AUGUSTUS	exon	200393277	200394701	.	+	.	ID=g26159.t1.exon1;Parent=g26159.t1;
OX031008.1_Pollenia_amentaria_genome_assembly,_chromosome:_3	AUGUSTUS	stop_codon	200394699	200394701	.	+	0	ID=g26159.t1.stop1;Parent=g26159.t1;
OX031008.1_Pollenia_amentaria_genome_assembly,_chromosome:_3	AUGUSTUS	mRNA	200393277	200393568	0.33	+	.	ID=g26159.t2;Parent=g26159;
OX031008.1_Pollenia_amentaria_genome_assembly,_chromosome:_3	AUGUSTUS	start_codon	200393277	200393279	.	+	0	ID=g26159.t2.start1;Parent=g26159.t2;
OX031008.1_Pollenia_amentaria_genome_assembly,_chromosome:_3	AUGUSTUS	CDS	200393277	200393435	0.34	+	0	ID=g26159.t2.CDS1;Parent=g26159.t2;
OX031008.1_Pollenia_amentaria_genome_assembly,_chromosome:_3	AUGUSTUS	exon	200393277	200393435	.	+	.	ID=g26159.t2.exon1;Parent=g26159.t2;
OX031008.1_Pollenia_amentaria_genome_assembly,_chromosome:_3	AUGUSTUS	intron	200393436	200393517	0.33	+	.	ID=g26159.t2.intron1;Parent=g26159.t2;
OX031008.1_Pollenia_amentaria_genome_assembly,_chromosome:_3	AUGUSTUS	CDS	200393518	200393568	0.38	+	0	ID=g26159.t2.CDS2;Parent=g26159.t2;
OX031008.1_Pollenia_amentaria_genome_assembly,_chromosome:_3	AUGUSTUS	exon	200393518	200393568	.	+	.	ID=g26159.t2.exon2;Parent=g26159.t2;
OX031008.1_Pollenia_amentaria_genome_assembly,_chromosome:_3	AUGUSTUS	stop_codon	200393566	200393568	.	+	0	ID=g26159.t2.stop1;Parent=g26159.t2;
OX031008.1_Pollenia_amentaria_genome_assembly,_chromosome:_3	AUGUSTUS	gene	200394959	200398078	.	+	.	ID=g26160;
OX031008.1_Pollenia_amentaria_genome_assembly,_chromosome:_3	AUGUSTUS	mRNA	200394959	200398078	1	+	.	ID=g26160.t1;Parent=g26160;
OX031008.1_Pollenia_amentaria_genome_assembly,_chromosome:_3	AUGUSTUS	start_codon	200394959	200394961	.	+	0	ID=g26160.t1.start1;Parent=g26160.t1;
OX031008.1_Pollenia_amentaria_genome_assembly,_chromosome:_3	AUGUSTUS	CDS	200394959	200398078	1	+	0	ID=g26160.t1.CDS1;Parent=g26160.t1;
OX031008.1_Pollenia_amentaria_genome_assembly,_chromosome:_3	AUGUSTUS	exon	200394959	200398078	.	+	.	ID=g26160.t1.exon1;Parent=g26160.t1;
OX031008.1_Pollenia_amentaria_genome_assembly,_chromosome:_3	AUGUSTUS	stop_codon	200398076	200398078	.	+	0	ID=g26160.t1.stop1;Parent=g26160.t1;
OX031008.1_Pollenia_amentaria_genome_assembly,_chromosome:_3	AUGUSTUS	gene	200521386	200521802	.	+	.	ID=g26161;
OX031008.1_Pollenia_amentaria_genome_assembly,_chromosome:_3	AUGUSTUS	mRNA	200521386	200521802	0.99	+	.	ID=g26161.t1;Parent=g26161;
OX031008.1_Pollenia_amentaria_genome_assembly,_chromosome:_3	AUGUSTUS	start_codon	200521386	200521388	.	+	0	ID=g26161.t1.start1;Parent=g26161.t1;
OX031008.1_Pollenia_amentaria_genome_assembly,_chromosome:_3	AUGUSTUS	CDS	200521386	200521802	0.99	+	0	ID=g26161.t1.CDS1;Parent=g26161.t1;
OX031008.1_Pollenia_amentaria_genome_assembly,_chromosome:_3	AUGUSTUS	exon	200521386	200521802	.	+	.	ID=g26161.t1.exon1;Parent=g26161.t1;
OX031008.1_Pollenia_amentaria_genome_assembly,_chromosome:_3	AUGUSTUS	stop_codon	200521800	200521802	.	+	0	ID=g26161.t1.stop1;Parent=g26161.t1;
OX031008.1_Pollenia_amentaria_genome_assembly,_chromosome:_3	AUGUSTUS	gene	200572016	200577193	.	+	.	ID=g26162;
OX031008.1_Pollenia_amentaria_genome_assembly,_chromosome:_3	AUGUSTUS	mRNA	200572016	200577193	0.52	+	.	ID=g26162.t1;Parent=g26162;
OX031008.1_Pollenia_amentaria_genome_assembly,_chromosome:_3	AUGUSTUS	start_codon	200572016	200572018	.	+	0	ID=g26162.t1.start1;Parent=g26162.t1;
OX031008.1_Pollenia_amentaria_genome_assembly,_chromosome:_3	AUGUSTUS	CDS	200572016	200572201	1	+	0	ID=g26162.t1.CDS1;Parent=g26162.t1;
OX031008.1_Pollenia_amentaria_genome_assembly,_chromosome:_3	AUGUSTUS	exon	200572016	200572201	.	+	.	ID=g26162.t1.exon1;Parent=g26162.t1;
OX031008.1_Pollenia_amentaria_genome_assembly,_chromosome:_3	AUGUSTUS	intron	200572202	200572510	1	+	.	ID=g26162.t1.intron1;Parent=g26162.t1;
OX031008.1_Pollenia_amentaria_genome_assembly,_chromosome:_3	AUGUSTUS	CDS	200572511	200574278	0.98	+	0	ID=g26162.t1.CDS2;Parent=g26162.t1;
OX031008.1_Pollenia_amentaria_genome_assembly,_chromosome:_3	AUGUSTUS	exon	200572511	200574278	.	+	.	ID=g26162.t1.exon2;Parent=g26162.t1;
OX031008.1_Pollenia_amentaria_genome_assembly,_chromosome:_3	AUGUSTUS	intron	200574279	200575154	0.84	+	.	ID=g26162.t1.intron2;Parent=g26162.t1;
OX031008.1_Pollenia_amentaria_genome_assembly,_chromosome:_3	AUGUSTUS	CDS	200575155	200576183	0.53	+	2	ID=g26162.t1.CDS3;Parent=g26162.t1;
OX031008.1_Pollenia_amentaria_genome_assembly,_chromosome:_3	AUGUSTUS	exon	200575155	200576183	.	+	.	ID=g26162.t1.exon3;Parent=g26162.t1;
OX031008.1_Pollenia_amentaria_genome_assembly,_chromosome:_3	AUGUSTUS	intron	200576184	200577167	0.63	+	.	ID=g26162.t1.intron3;Parent=g26162.t1;
OX031008.1_Pollenia_amentaria_genome_assembly,_chromosome:_3	AUGUSTUS	CDS	200577168	200577193	1	+	2	ID=g26162.t1.CDS4;Parent=g26162.t1;
OX031008.1_Pollenia_amentaria_genome_assembly,_chromosome:_3	AUGUSTUS	exon	200577168	200577193	.	+	.	ID=g26162.t1.exon4;Parent=g26162.t1;
OX031008.1_Pollenia_amentaria_genome_assembly,_chromosome:_3	AUGUSTUS	stop_codon	200577191	200577193	.	+	0	ID=g26162.t1.stop1;Parent=g26162.t1;
OX031008.1_Pollenia_amentaria_genome_assembly,_chromosome:_3	AUGUSTUS	gene	200618939	200621215	.	+	.	ID=g26163;
OX031008.1_Pollenia_amentaria_genome_assembly,_chromosome:_3	AUGUSTUS	mRNA	200618939	200621215	0.95	+	.	ID=g26163.t1;Parent=g26163;
OX031008.1_Pollenia_amentaria_genome_assembly,_chromosome:_3	AUGUSTUS	start_codon	200618939	200618941	.	+	0	ID=g26163.t1.start1;Parent=g26163.t1;
OX031008.1_Pollenia_amentaria_genome_assembly,_chromosome:_3	AUGUSTUS	CDS	200618939	200620618	0.95	+	0	ID=g26163.t1.CDS1;Parent=g26163.t1;
OX031008.1_Pollenia_amentaria_genome_assembly,_chromosome:_3	AUGUSTUS	exon	200618939	200620618	.	+	.	ID=g26163.t1.exon1;Parent=g26163.t1;
OX031008.1_Pollenia_amentaria_genome_assembly,_chromosome:_3	AUGUSTUS	intron	200620619	200621038	1	+	.	ID=g26163.t1.intron1;Parent=g26163.t1;
OX031008.1_Pollenia_amentaria_genome_assembly,_chromosome:_3	AUGUSTUS	CDS	200621039	200621215	1	+	0	ID=g26163.t1.CDS2;Parent=g26163.t1;
OX031008.1_Pollenia_amentaria_genome_assembly,_chromosome:_3	AUGUSTUS	exon	200621039	200621215	.	+	.	ID=g26163.t1.exon2;Parent=g26163.t1;
OX031008.1_Pollenia_amentaria_genome_assembly,_chromosome:_3	AUGUSTUS	stop_codon	200621213	200621215	.	+	0	ID=g26163.t1.stop1;Parent=g26163.t1;
OX031008.1_Pollenia_amentaria_genome_assembly,_chromosome:_3	AUGUSTUS	gene	200688362	200690983	.	-	.	ID=g26164;
OX031008.1_Pollenia_amentaria_genome_assembly,_chromosome:_3	AUGUSTUS	mRNA	200688362	200690983	0.71	-	.	ID=g26164.t1;Parent=g26164;
OX031008.1_Pollenia_amentaria_genome_assembly,_chromosome:_3	AUGUSTUS	stop_codon	200688362	200688364	.	-	0	ID=g26164.t1.stop1;Parent=g26164.t1;
OX031008.1_Pollenia_amentaria_genome_assembly,_chromosome:_3	AUGUSTUS	CDS	200688362	200688544	0.71	-	0	ID=g26164.t1.CDS1;Parent=g26164.t1;
OX031008.1_Pollenia_amentaria_genome_assembly,_chromosome:_3	AUGUSTUS	exon	200688362	200688544	.	-	.	ID=g26164.t1.exon1;Parent=g26164.t1;
OX031008.1_Pollenia_amentaria_genome_assembly,_chromosome:_3	AUGUSTUS	intron	200688545	200690683	0.71	-	.	ID=g26164.t1.intron1;Parent=g26164.t1;
OX031008.1_Pollenia_amentaria_genome_assembly,_chromosome:_3	AUGUSTUS	CDS	200690684	200690868	0.75	-	2	ID=g26164.t1.CDS2;Parent=g26164.t1;
OX031008.1_Pollenia_amentaria_genome_assembly,_chromosome:_3	AUGUSTUS	exon	200690684	200690868	.	-	.	ID=g26164.t1.exon2;Parent=g26164.t1;
OX031008.1_Pollenia_amentaria_genome_assembly,_chromosome:_3	AUGUSTUS	intron	200690869	200690943	0.91	-	.	ID=g26164.t1.intron2;Parent=g26164.t1;
OX031008.1_Pollenia_amentaria_genome_assembly,_chromosome:_3	AUGUSTUS	CDS	200690944	200690983	0.91	-	0	ID=g26164.t1.CDS3;Parent=g26164.t1;
OX031008.1_Pollenia_amentaria_genome_assembly,_chromosome:_3	AUGUSTUS	exon	200690944	200690983	.	-	.	ID=g26164.t1.exon3;Parent=g26164.t1;
OX031008.1_Pollenia_amentaria_genome_assembly,_chromosome:_3	AUGUSTUS	start_codon	200690981	200690983	.	-	0	ID=g26164.t1.start1;Parent=g26164.t1;
OX031008.1_Pollenia_amentaria_genome_assembly,_chromosome:_3	AUGUSTUS	gene	200729612	200735099	.	-	.	ID=g26165;
OX031008.1_Pollenia_amentaria_genome_assembly,_chromosome:_3	AUGUSTUS	mRNA	200729612	200735099	0.26	-	.	ID=g26165.t1;Parent=g26165;
OX031008.1_Pollenia_amentaria_genome_assembly,_chromosome:_3	AUGUSTUS	stop_codon	200729612	200729614	.	-	0	ID=g26165.t1.stop1;Parent=g26165.t1;
OX031008.1_Pollenia_amentaria_genome_assembly,_chromosome:_3	AUGUSTUS	CDS	200729612	200729883	0.99	-	2	ID=g26165.t1.CDS1;Parent=g26165.t1;
OX031008.1_Pollenia_amentaria_genome_assembly,_chromosome:_3	AUGUSTUS	exon	200729612	200729883	.	-	.	ID=g26165.t1.exon1;Parent=g26165.t1;
OX031008.1_Pollenia_amentaria_genome_assembly,_chromosome:_3	AUGUSTUS	intron	200729884	200729929	0.99	-	.	ID=g26165.t1.intron1;Parent=g26165.t1;
OX031008.1_Pollenia_amentaria_genome_assembly,_chromosome:_3	AUGUSTUS	CDS	200729930	200729999	0.99	-	0	ID=g26165.t1.CDS2;Parent=g26165.t1;
OX031008.1_Pollenia_amentaria_genome_assembly,_chromosome:_3	AUGUSTUS	exon	200729930	200729999	.	-	.	ID=g26165.t1.exon2;Parent=g26165.t1;
OX031008.1_Pollenia_amentaria_genome_assembly,_chromosome:_3	AUGUSTUS	intron	200730000	200730058	1	-	.	ID=g26165.t1.intron2;Parent=g26165.t1;
OX031008.1_Pollenia_amentaria_genome_assembly,_chromosome:_3	AUGUSTUS	CDS	200730059	200730257	1	-	1	ID=g26165.t1.CDS3;Parent=g26165.t1;
OX031008.1_Pollenia_amentaria_genome_assembly,_chromosome:_3	AUGUSTUS	exon	200730059	200730257	.	-	.	ID=g26165.t1.exon3;Parent=g26165.t1;
OX031008.1_Pollenia_amentaria_genome_assembly,_chromosome:_3	AUGUSTUS	intron	200730258	200730309	1	-	.	ID=g26165.t1.intron3;Parent=g26165.t1;
OX031008.1_Pollenia_amentaria_genome_assembly,_chromosome:_3	AUGUSTUS	CDS	200730310	200730359	0.96	-	0	ID=g26165.t1.CDS4;Parent=g26165.t1;
OX031008.1_Pollenia_amentaria_genome_assembly,_chromosome:_3	AUGUSTUS	exon	200730310	200730359	.	-	.	ID=g26165.t1.exon4;Parent=g26165.t1;
OX031008.1_Pollenia_amentaria_genome_assembly,_chromosome:_3	AUGUSTUS	intron	200730360	200735084	0.31	-	.	ID=g26165.t1.intron4;Parent=g26165.t1;
OX031008.1_Pollenia_amentaria_genome_assembly,_chromosome:_3	AUGUSTUS	CDS	200735085	200735099	0.28	-	0	ID=g26165.t1.CDS5;Parent=g26165.t1;
OX031008.1_Pollenia_amentaria_genome_assembly,_chromosome:_3	AUGUSTUS	exon	200735085	200735099	.	-	.	ID=g26165.t1.exon5;Parent=g26165.t1;
OX031008.1_Pollenia_amentaria_genome_assembly,_chromosome:_3	AUGUSTUS	start_codon	200735097	200735099	.	-	0	ID=g26165.t1.start1;Parent=g26165.t1;
OX031008.1_Pollenia_amentaria_genome_assembly,_chromosome:_3	AUGUSTUS	gene	200757818	200761669	.	+	.	ID=g26166;
OX031008.1_Pollenia_amentaria_genome_assembly,_chromosome:_3	AUGUSTUS	mRNA	200757818	200761669	0.92	+	.	ID=g26166.t1;Parent=g26166;
OX031008.1_Pollenia_amentaria_genome_assembly,_chromosome:_3	AUGUSTUS	start_codon	200757818	200757820	.	+	0	ID=g26166.t1.start1;Parent=g26166.t1;
OX031008.1_Pollenia_amentaria_genome_assembly,_chromosome:_3	AUGUSTUS	CDS	200757818	200758085	0.92	+	0	ID=g26166.t1.CDS1;Parent=g26166.t1;
OX031008.1_Pollenia_amentaria_genome_assembly,_chromosome:_3	AUGUSTUS	exon	200757818	200758085	.	+	.	ID=g26166.t1.exon1;Parent=g26166.t1;
OX031008.1_Pollenia_amentaria_genome_assembly,_chromosome:_3	AUGUSTUS	intron	200758086	200761520	0.93	+	.	ID=g26166.t1.intron1;Parent=g26166.t1;
OX031008.1_Pollenia_amentaria_genome_assembly,_chromosome:_3	AUGUSTUS	CDS	200761521	200761669	1	+	2	ID=g26166.t1.CDS2;Parent=g26166.t1;
OX031008.1_Pollenia_amentaria_genome_assembly,_chromosome:_3	AUGUSTUS	exon	200761521	200761669	.	+	.	ID=g26166.t1.exon2;Parent=g26166.t1;
OX031008.1_Pollenia_amentaria_genome_assembly,_chromosome:_3	AUGUSTUS	stop_codon	200761667	200761669	.	+	0	ID=g26166.t1.stop1;Parent=g26166.t1;
OX031008.1_Pollenia_amentaria_genome_assembly,_chromosome:_3	AUGUSTUS	gene	200877728	200878891	.	+	.	ID=g26167;
OX031008.1_Pollenia_amentaria_genome_assembly,_chromosome:_3	AUGUSTUS	mRNA	200877728	200878891	1	+	.	ID=g26167.t1;Parent=g26167;
OX031008.1_Pollenia_amentaria_genome_assembly,_chromosome:_3	AUGUSTUS	start_codon	200877728	200877730	.	+	0	ID=g26167.t1.start1;Parent=g26167.t1;
OX031008.1_Pollenia_amentaria_genome_assembly,_chromosome:_3	AUGUSTUS	CDS	200877728	200878891	1	+	0	ID=g26167.t1.CDS1;Parent=g26167.t1;
OX031008.1_Pollenia_amentaria_genome_assembly,_chromosome:_3	AUGUSTUS	exon	200877728	200878891	.	+	.	ID=g26167.t1.exon1;Parent=g26167.t1;
OX031008.1_Pollenia_amentaria_genome_assembly,_chromosome:_3	AUGUSTUS	stop_codon	200878889	200878891	.	+	0	ID=g26167.t1.stop1;Parent=g26167.t1;
OX031008.1_Pollenia_amentaria_genome_assembly,_chromosome:_3	AUGUSTUS	gene	200879617	200882281	.	+	.	ID=g26168;
OX031008.1_Pollenia_amentaria_genome_assembly,_chromosome:_3	AUGUSTUS	mRNA	200879617	200882281	0.1	+	.	ID=g26168.t1;Parent=g26168;
OX031008.1_Pollenia_amentaria_genome_assembly,_chromosome:_3	AUGUSTUS	start_codon	200879617	200879619	.	+	0	ID=g26168.t1.start1;Parent=g26168.t1;
OX031008.1_Pollenia_amentaria_genome_assembly,_chromosome:_3	AUGUSTUS	CDS	200879617	200879863	0.34	+	0	ID=g26168.t1.CDS1;Parent=g26168.t1;
OX031008.1_Pollenia_amentaria_genome_assembly,_chromosome:_3	AUGUSTUS	exon	200879617	200879863	.	+	.	ID=g26168.t1.exon1;Parent=g26168.t1;
OX031008.1_Pollenia_amentaria_genome_assembly,_chromosome:_3	AUGUSTUS	intron	200879864	200880025	0.34	+	.	ID=g26168.t1.intron1;Parent=g26168.t1;
OX031008.1_Pollenia_amentaria_genome_assembly,_chromosome:_3	AUGUSTUS	CDS	200880026	200880496	0.26	+	2	ID=g26168.t1.CDS2;Parent=g26168.t1;
OX031008.1_Pollenia_amentaria_genome_assembly,_chromosome:_3	AUGUSTUS	exon	200880026	200880496	.	+	.	ID=g26168.t1.exon2;Parent=g26168.t1;
OX031008.1_Pollenia_amentaria_genome_assembly,_chromosome:_3	AUGUSTUS	intron	200880497	200880743	0.29	+	.	ID=g26168.t1.intron2;Parent=g26168.t1;
OX031008.1_Pollenia_amentaria_genome_assembly,_chromosome:_3	AUGUSTUS	CDS	200880744	200880911	0.29	+	2	ID=g26168.t1.CDS3;Parent=g26168.t1;
OX031008.1_Pollenia_amentaria_genome_assembly,_chromosome:_3	AUGUSTUS	exon	200880744	200880911	.	+	.	ID=g26168.t1.exon3;Parent=g26168.t1;
OX031008.1_Pollenia_amentaria_genome_assembly,_chromosome:_3	AUGUSTUS	intron	200880912	200881340	0.76	+	.	ID=g26168.t1.intron3;Parent=g26168.t1;
OX031008.1_Pollenia_amentaria_genome_assembly,_chromosome:_3	AUGUSTUS	CDS	200881341	200881571	0.97	+	2	ID=g26168.t1.CDS4;Parent=g26168.t1;
OX031008.1_Pollenia_amentaria_genome_assembly,_chromosome:_3	AUGUSTUS	exon	200881341	200881571	.	+	.	ID=g26168.t1.exon4;Parent=g26168.t1;
OX031008.1_Pollenia_amentaria_genome_assembly,_chromosome:_3	AUGUSTUS	intron	200881572	200882276	0.96	+	.	ID=g26168.t1.intron4;Parent=g26168.t1;
OX031008.1_Pollenia_amentaria_genome_assembly,_chromosome:_3	AUGUSTUS	CDS	200882277	200882281	0.99	+	2	ID=g26168.t1.CDS5;Parent=g26168.t1;
OX031008.1_Pollenia_amentaria_genome_assembly,_chromosome:_3	AUGUSTUS	exon	200882277	200882281	.	+	.	ID=g26168.t1.exon5;Parent=g26168.t1;
OX031008.1_Pollenia_amentaria_genome_assembly,_chromosome:_3	AUGUSTUS	stop_codon	200882279	200882281	.	+	0	ID=g26168.t1.stop1;Parent=g26168.t1;
OX031008.1_Pollenia_amentaria_genome_assembly,_chromosome:_3	AUGUSTUS	mRNA	200879617	200882281	0.41	+	.	ID=g26168.t2;Parent=g26168;
OX031008.1_Pollenia_amentaria_genome_assembly,_chromosome:_3	AUGUSTUS	start_codon	200879617	200879619	.	+	0	ID=g26168.t2.start1;Parent=g26168.t2;
OX031008.1_Pollenia_amentaria_genome_assembly,_chromosome:_3	AUGUSTUS	CDS	200879617	200879890	1	+	0	ID=g26168.t2.CDS1;Parent=g26168.t2;
OX031008.1_Pollenia_amentaria_genome_assembly,_chromosome:_3	AUGUSTUS	exon	200879617	200879890	.	+	.	ID=g26168.t2.exon1;Parent=g26168.t2;
OX031008.1_Pollenia_amentaria_genome_assembly,_chromosome:_3	AUGUSTUS	intron	200879891	200879992	1	+	.	ID=g26168.t2.intron1;Parent=g26168.t2;
OX031008.1_Pollenia_amentaria_genome_assembly,_chromosome:_3	AUGUSTUS	CDS	200879993	200880496	0.69	+	2	ID=g26168.t2.CDS2;Parent=g26168.t2;
OX031008.1_Pollenia_amentaria_genome_assembly,_chromosome:_3	AUGUSTUS	exon	200879993	200880496	.	+	.	ID=g26168.t2.exon2;Parent=g26168.t2;
OX031008.1_Pollenia_amentaria_genome_assembly,_chromosome:_3	AUGUSTUS	intron	200880497	200880743	0.43	+	.	ID=g26168.t2.intron2;Parent=g26168.t2;
OX031008.1_Pollenia_amentaria_genome_assembly,_chromosome:_3	AUGUSTUS	CDS	200880744	200880911	0.43	+	2	ID=g26168.t2.CDS3;Parent=g26168.t2;
OX031008.1_Pollenia_amentaria_genome_assembly,_chromosome:_3	AUGUSTUS	exon	200880744	200880911	.	+	.	ID=g26168.t2.exon3;Parent=g26168.t2;
OX031008.1_Pollenia_amentaria_genome_assembly,_chromosome:_3	AUGUSTUS	intron	200880912	200881340	0.8	+	.	ID=g26168.t2.intron3;Parent=g26168.t2;
OX031008.1_Pollenia_amentaria_genome_assembly,_chromosome:_3	AUGUSTUS	CDS	200881341	200881571	0.95	+	2	ID=g26168.t2.CDS4;Parent=g26168.t2;
OX031008.1_Pollenia_amentaria_genome_assembly,_chromosome:_3	AUGUSTUS	exon	200881341	200881571	.	+	.	ID=g26168.t2.exon4;Parent=g26168.t2;
OX031008.1_Pollenia_amentaria_genome_assembly,_chromosome:_3	AUGUSTUS	intron	200881572	200882276	0.92	+	.	ID=g26168.t2.intron4;Parent=g26168.t2;
OX031008.1_Pollenia_amentaria_genome_assembly,_chromosome:_3	AUGUSTUS	CDS	200882277	200882281	0.97	+	2	ID=g26168.t2.CDS5;Parent=g26168.t2;
OX031008.1_Pollenia_amentaria_genome_assembly,_chromosome:_3	AUGUSTUS	exon	200882277	200882281	.	+	.	ID=g26168.t2.exon5;Parent=g26168.t2;
OX031008.1_Pollenia_amentaria_genome_assembly,_chromosome:_3	AUGUSTUS	stop_codon	200882279	200882281	.	+	0	ID=g26168.t2.stop1;Parent=g26168.t2;
OX031008.1_Pollenia_amentaria_genome_assembly,_chromosome:_3	AUGUSTUS	gene	200957763	200963415	.	-	.	ID=g26169;
OX031008.1_Pollenia_amentaria_genome_assembly,_chromosome:_3	AUGUSTUS	mRNA	200957763	200963415	0.57	-	.	ID=g26169.t1;Parent=g26169;
OX031008.1_Pollenia_amentaria_genome_assembly,_chromosome:_3	AUGUSTUS	stop_codon	200957763	200957765	.	-	0	ID=g26169.t1.stop1;Parent=g26169.t1;
OX031008.1_Pollenia_amentaria_genome_assembly,_chromosome:_3	AUGUSTUS	CDS	200957763	200958332	0.83	-	0	ID=g26169.t1.CDS1;Parent=g26169.t1;
OX031008.1_Pollenia_amentaria_genome_assembly,_chromosome:_3	AUGUSTUS	exon	200957763	200958332	.	-	.	ID=g26169.t1.exon1;Parent=g26169.t1;
OX031008.1_Pollenia_amentaria_genome_assembly,_chromosome:_3	AUGUSTUS	intron	200958333	200963388	0.65	-	.	ID=g26169.t1.intron1;Parent=g26169.t1;
OX031008.1_Pollenia_amentaria_genome_assembly,_chromosome:_3	AUGUSTUS	CDS	200963389	200963415	0.58	-	0	ID=g26169.t1.CDS2;Parent=g26169.t1;
OX031008.1_Pollenia_amentaria_genome_assembly,_chromosome:_3	AUGUSTUS	exon	200963389	200963415	.	-	.	ID=g26169.t1.exon2;Parent=g26169.t1;
OX031008.1_Pollenia_amentaria_genome_assembly,_chromosome:_3	AUGUSTUS	start_codon	200963413	200963415	.	-	0	ID=g26169.t1.start1;Parent=g26169.t1;
OX031008.1_Pollenia_amentaria_genome_assembly,_chromosome:_3	AUGUSTUS	gene	200970361	200970600	.	+	.	ID=g26170;
OX031008.1_Pollenia_amentaria_genome_assembly,_chromosome:_3	AUGUSTUS	mRNA	200970361	200970600	0.98	+	.	ID=g26170.t1;Parent=g26170;
OX031008.1_Pollenia_amentaria_genome_assembly,_chromosome:_3	AUGUSTUS	start_codon	200970361	200970363	.	+	0	ID=g26170.t1.start1;Parent=g26170.t1;
OX031008.1_Pollenia_amentaria_genome_assembly,_chromosome:_3	AUGUSTUS	CDS	200970361	200970600	0.98	+	0	ID=g26170.t1.CDS1;Parent=g26170.t1;
OX031008.1_Pollenia_amentaria_genome_assembly,_chromosome:_3	AUGUSTUS	exon	200970361	200970600	.	+	.	ID=g26170.t1.exon1;Parent=g26170.t1;
OX031008.1_Pollenia_amentaria_genome_assembly,_chromosome:_3	AUGUSTUS	stop_codon	200970598	200970600	.	+	0	ID=g26170.t1.stop1;Parent=g26170.t1;
OX031008.1_Pollenia_amentaria_genome_assembly,_chromosome:_3	AUGUSTUS	gene	201099425	201104914	.	+	.	ID=g26171;
OX031008.1_Pollenia_amentaria_genome_assembly,_chromosome:_3	AUGUSTUS	mRNA	201099425	201104914	0.11	+	.	ID=g26171.t1;Parent=g26171;
OX031008.1_Pollenia_amentaria_genome_assembly,_chromosome:_3	AUGUSTUS	start_codon	201099425	201099427	.	+	0	ID=g26171.t1.start1;Parent=g26171.t1;
OX031008.1_Pollenia_amentaria_genome_assembly,_chromosome:_3	AUGUSTUS	CDS	201099425	201099445	0.17	+	0	ID=g26171.t1.CDS1;Parent=g26171.t1;
OX031008.1_Pollenia_amentaria_genome_assembly,_chromosome:_3	AUGUSTUS	exon	201099425	201099445	.	+	.	ID=g26171.t1.exon1;Parent=g26171.t1;
OX031008.1_Pollenia_amentaria_genome_assembly,_chromosome:_3	AUGUSTUS	intron	201099446	201099979	0.17	+	.	ID=g26171.t1.intron1;Parent=g26171.t1;
OX031008.1_Pollenia_amentaria_genome_assembly,_chromosome:_3	AUGUSTUS	CDS	201099980	201100055	1	+	0	ID=g26171.t1.CDS2;Parent=g26171.t1;
OX031008.1_Pollenia_amentaria_genome_assembly,_chromosome:_3	AUGUSTUS	exon	201099980	201100055	.	+	.	ID=g26171.t1.exon2;Parent=g26171.t1;
OX031008.1_Pollenia_amentaria_genome_assembly,_chromosome:_3	AUGUSTUS	intron	201100056	201102500	1	+	.	ID=g26171.t1.intron2;Parent=g26171.t1;
OX031008.1_Pollenia_amentaria_genome_assembly,_chromosome:_3	AUGUSTUS	CDS	201102501	201102695	1	+	2	ID=g26171.t1.CDS3;Parent=g26171.t1;
OX031008.1_Pollenia_amentaria_genome_assembly,_chromosome:_3	AUGUSTUS	exon	201102501	201102695	.	+	.	ID=g26171.t1.exon3;Parent=g26171.t1;
OX031008.1_Pollenia_amentaria_genome_assembly,_chromosome:_3	AUGUSTUS	intron	201102696	201104810	0.61	+	.	ID=g26171.t1.intron3;Parent=g26171.t1;
OX031008.1_Pollenia_amentaria_genome_assembly,_chromosome:_3	AUGUSTUS	CDS	201104811	201104914	0.61	+	2	ID=g26171.t1.CDS4;Parent=g26171.t1;
OX031008.1_Pollenia_amentaria_genome_assembly,_chromosome:_3	AUGUSTUS	exon	201104811	201104914	.	+	.	ID=g26171.t1.exon4;Parent=g26171.t1;
OX031008.1_Pollenia_amentaria_genome_assembly,_chromosome:_3	AUGUSTUS	stop_codon	201104912	201104914	.	+	0	ID=g26171.t1.stop1;Parent=g26171.t1;
OX031008.1_Pollenia_amentaria_genome_assembly,_chromosome:_3	AUGUSTUS	gene	201181520	201196671	.	+	.	ID=g26172;
OX031008.1_Pollenia_amentaria_genome_assembly,_chromosome:_3	AUGUSTUS	mRNA	201181520	201196671	0.96	+	.	ID=g26172.t1;Parent=g26172;
OX031008.1_Pollenia_amentaria_genome_assembly,_chromosome:_3	AUGUSTUS	start_codon	201181520	201181522	.	+	0	ID=g26172.t1.start1;Parent=g26172.t1;
OX031008.1_Pollenia_amentaria_genome_assembly,_chromosome:_3	AUGUSTUS	CDS	201181520	201181589	1	+	0	ID=g26172.t1.CDS1;Parent=g26172.t1;
OX031008.1_Pollenia_amentaria_genome_assembly,_chromosome:_3	AUGUSTUS	exon	201181520	201181589	.	+	.	ID=g26172.t1.exon1;Parent=g26172.t1;
OX031008.1_Pollenia_amentaria_genome_assembly,_chromosome:_3	AUGUSTUS	intron	201181590	201181783	1	+	.	ID=g26172.t1.intron1;Parent=g26172.t1;
OX031008.1_Pollenia_amentaria_genome_assembly,_chromosome:_3	AUGUSTUS	CDS	201181784	201181926	1	+	2	ID=g26172.t1.CDS2;Parent=g26172.t1;
OX031008.1_Pollenia_amentaria_genome_assembly,_chromosome:_3	AUGUSTUS	exon	201181784	201181926	.	+	.	ID=g26172.t1.exon2;Parent=g26172.t1;
OX031008.1_Pollenia_amentaria_genome_assembly,_chromosome:_3	AUGUSTUS	intron	201181927	201182918	1	+	.	ID=g26172.t1.intron2;Parent=g26172.t1;
OX031008.1_Pollenia_amentaria_genome_assembly,_chromosome:_3	AUGUSTUS	CDS	201182919	201183073	1	+	0	ID=g26172.t1.CDS3;Parent=g26172.t1;
OX031008.1_Pollenia_amentaria_genome_assembly,_chromosome:_3	AUGUSTUS	exon	201182919	201183073	.	+	.	ID=g26172.t1.exon3;Parent=g26172.t1;
OX031008.1_Pollenia_amentaria_genome_assembly,_chromosome:_3	AUGUSTUS	intron	201183074	201183330	1	+	.	ID=g26172.t1.intron3;Parent=g26172.t1;
OX031008.1_Pollenia_amentaria_genome_assembly,_chromosome:_3	AUGUSTUS	CDS	201183331	201183447	1	+	1	ID=g26172.t1.CDS4;Parent=g26172.t1;
OX031008.1_Pollenia_amentaria_genome_assembly,_chromosome:_3	AUGUSTUS	exon	201183331	201183447	.	+	.	ID=g26172.t1.exon4;Parent=g26172.t1;
OX031008.1_Pollenia_amentaria_genome_assembly,_chromosome:_3	AUGUSTUS	intron	201183448	201196493	1	+	.	ID=g26172.t1.intron4;Parent=g26172.t1;
OX031008.1_Pollenia_amentaria_genome_assembly,_chromosome:_3	AUGUSTUS	CDS	201196494	201196671	0.96	+	1	ID=g26172.t1.CDS5;Parent=g26172.t1;
OX031008.1_Pollenia_amentaria_genome_assembly,_chromosome:_3	AUGUSTUS	exon	201196494	201196671	.	+	.	ID=g26172.t1.exon5;Parent=g26172.t1;
OX031008.1_Pollenia_amentaria_genome_assembly,_chromosome:_3	AUGUSTUS	stop_codon	201196669	201196671	.	+	0	ID=g26172.t1.stop1;Parent=g26172.t1;
OX031008.1_Pollenia_amentaria_genome_assembly,_chromosome:_3	AUGUSTUS	gene	201259517	201261316	.	-	.	ID=g26173;
OX031008.1_Pollenia_amentaria_genome_assembly,_chromosome:_3	AUGUSTUS	mRNA	201259517	201261316	1	-	.	ID=g26173.t1;Parent=g26173;
OX031008.1_Pollenia_amentaria_genome_assembly,_chromosome:_3	AUGUSTUS	stop_codon	201259517	201259519	.	-	0	ID=g26173.t1.stop1;Parent=g26173.t1;
OX031008.1_Pollenia_amentaria_genome_assembly,_chromosome:_3	AUGUSTUS	CDS	201259517	201260292	1	-	2	ID=g26173.t1.CDS1;Parent=g26173.t1;
OX031008.1_Pollenia_amentaria_genome_assembly,_chromosome:_3	AUGUSTUS	exon	201259517	201260292	.	-	.	ID=g26173.t1.exon1;Parent=g26173.t1;
OX031008.1_Pollenia_amentaria_genome_assembly,_chromosome:_3	AUGUSTUS	intron	201260293	201260351	1	-	.	ID=g26173.t1.intron1;Parent=g26173.t1;
OX031008.1_Pollenia_amentaria_genome_assembly,_chromosome:_3	AUGUSTUS	CDS	201260352	201260791	1	-	1	ID=g26173.t1.CDS2;Parent=g26173.t1;
OX031008.1_Pollenia_amentaria_genome_assembly,_chromosome:_3	AUGUSTUS	exon	201260352	201260791	.	-	.	ID=g26173.t1.exon2;Parent=g26173.t1;
OX031008.1_Pollenia_amentaria_genome_assembly,_chromosome:_3	AUGUSTUS	intron	201260792	201260852	1	-	.	ID=g26173.t1.intron2;Parent=g26173.t1;
OX031008.1_Pollenia_amentaria_genome_assembly,_chromosome:_3	AUGUSTUS	CDS	201260853	201261316	1	-	0	ID=g26173.t1.CDS3;Parent=g26173.t1;
OX031008.1_Pollenia_amentaria_genome_assembly,_chromosome:_3	AUGUSTUS	exon	201260853	201261316	.	-	.	ID=g26173.t1.exon3;Parent=g26173.t1;
OX031008.1_Pollenia_amentaria_genome_assembly,_chromosome:_3	AUGUSTUS	start_codon	201261314	201261316	.	-	0	ID=g26173.t1.start1;Parent=g26173.t1;
OX031008.1_Pollenia_amentaria_genome_assembly,_chromosome:_3	AUGUSTUS	gene	201292811	201337187	.	+	.	ID=g26174;
OX031008.1_Pollenia_amentaria_genome_assembly,_chromosome:_3	AUGUSTUS	mRNA	201292811	201337187	0.96	+	.	ID=g26174.t1;Parent=g26174;
OX031008.1_Pollenia_amentaria_genome_assembly,_chromosome:_3	AUGUSTUS	start_codon	201292811	201292813	.	+	0	ID=g26174.t1.start1;Parent=g26174.t1;
OX031008.1_Pollenia_amentaria_genome_assembly,_chromosome:_3	AUGUSTUS	CDS	201292811	201294070	1	+	0	ID=g26174.t1.CDS1;Parent=g26174.t1;
OX031008.1_Pollenia_amentaria_genome_assembly,_chromosome:_3	AUGUSTUS	exon	201292811	201294070	.	+	.	ID=g26174.t1.exon1;Parent=g26174.t1;
OX031008.1_Pollenia_amentaria_genome_assembly,_chromosome:_3	AUGUSTUS	intron	201294071	201294139	1	+	.	ID=g26174.t1.intron1;Parent=g26174.t1;
OX031008.1_Pollenia_amentaria_genome_assembly,_chromosome:_3	AUGUSTUS	CDS	201294140	201294680	0.99	+	0	ID=g26174.t1.CDS2;Parent=g26174.t1;
OX031008.1_Pollenia_amentaria_genome_assembly,_chromosome:_3	AUGUSTUS	exon	201294140	201294680	.	+	.	ID=g26174.t1.exon2;Parent=g26174.t1;
OX031008.1_Pollenia_amentaria_genome_assembly,_chromosome:_3	AUGUSTUS	intron	201294681	201294923	0.96	+	.	ID=g26174.t1.intron2;Parent=g26174.t1;
OX031008.1_Pollenia_amentaria_genome_assembly,_chromosome:_3	AUGUSTUS	CDS	201294924	201297324	0.98	+	2	ID=g26174.t1.CDS3;Parent=g26174.t1;
OX031008.1_Pollenia_amentaria_genome_assembly,_chromosome:_3	AUGUSTUS	exon	201294924	201297324	.	+	.	ID=g26174.t1.exon3;Parent=g26174.t1;
OX031008.1_Pollenia_amentaria_genome_assembly,_chromosome:_3	AUGUSTUS	intron	201297325	201297384	1	+	.	ID=g26174.t1.intron3;Parent=g26174.t1;
OX031008.1_Pollenia_amentaria_genome_assembly,_chromosome:_3	AUGUSTUS	CDS	201297385	201297994	1	+	1	ID=g26174.t1.CDS4;Parent=g26174.t1;
OX031008.1_Pollenia_amentaria_genome_assembly,_chromosome:_3	AUGUSTUS	exon	201297385	201297994	.	+	.	ID=g26174.t1.exon4;Parent=g26174.t1;
OX031008.1_Pollenia_amentaria_genome_assembly,_chromosome:_3	AUGUSTUS	intron	201297995	201298454	1	+	.	ID=g26174.t1.intron4;Parent=g26174.t1;
OX031008.1_Pollenia_amentaria_genome_assembly,_chromosome:_3	AUGUSTUS	CDS	201298455	201298626	1	+	0	ID=g26174.t1.CDS5;Parent=g26174.t1;
OX031008.1_Pollenia_amentaria_genome_assembly,_chromosome:_3	AUGUSTUS	exon	201298455	201298626	.	+	.	ID=g26174.t1.exon5;Parent=g26174.t1;
OX031008.1_Pollenia_amentaria_genome_assembly,_chromosome:_3	AUGUSTUS	intron	201298627	201310467	1	+	.	ID=g26174.t1.intron5;Parent=g26174.t1;
OX031008.1_Pollenia_amentaria_genome_assembly,_chromosome:_3	AUGUSTUS	CDS	201310468	201310611	1	+	2	ID=g26174.t1.CDS6;Parent=g26174.t1;
OX031008.1_Pollenia_amentaria_genome_assembly,_chromosome:_3	AUGUSTUS	exon	201310468	201310611	.	+	.	ID=g26174.t1.exon6;Parent=g26174.t1;
OX031008.1_Pollenia_amentaria_genome_assembly,_chromosome:_3	AUGUSTUS	intron	201310612	201310683	1	+	.	ID=g26174.t1.intron6;Parent=g26174.t1;
OX031008.1_Pollenia_amentaria_genome_assembly,_chromosome:_3	AUGUSTUS	CDS	201310684	201310874	1	+	2	ID=g26174.t1.CDS7;Parent=g26174.t1;
OX031008.1_Pollenia_amentaria_genome_assembly,_chromosome:_3	AUGUSTUS	exon	201310684	201310874	.	+	.	ID=g26174.t1.exon7;Parent=g26174.t1;
OX031008.1_Pollenia_amentaria_genome_assembly,_chromosome:_3	AUGUSTUS	intron	201310875	201317016	1	+	.	ID=g26174.t1.intron7;Parent=g26174.t1;
OX031008.1_Pollenia_amentaria_genome_assembly,_chromosome:_3	AUGUSTUS	CDS	201317017	201317138	1	+	0	ID=g26174.t1.CDS8;Parent=g26174.t1;
OX031008.1_Pollenia_amentaria_genome_assembly,_chromosome:_3	AUGUSTUS	exon	201317017	201317138	.	+	.	ID=g26174.t1.exon8;Parent=g26174.t1;
OX031008.1_Pollenia_amentaria_genome_assembly,_chromosome:_3	AUGUSTUS	intron	201317139	201320341	1	+	.	ID=g26174.t1.intron8;Parent=g26174.t1;
OX031008.1_Pollenia_amentaria_genome_assembly,_chromosome:_3	AUGUSTUS	CDS	201320342	201320457	1	+	1	ID=g26174.t1.CDS9;Parent=g26174.t1;
OX031008.1_Pollenia_amentaria_genome_assembly,_chromosome:_3	AUGUSTUS	exon	201320342	201320457	.	+	.	ID=g26174.t1.exon9;Parent=g26174.t1;
OX031008.1_Pollenia_amentaria_genome_assembly,_chromosome:_3	AUGUSTUS	intron	201320458	201336543	1	+	.	ID=g26174.t1.intron9;Parent=g26174.t1;
OX031008.1_Pollenia_amentaria_genome_assembly,_chromosome:_3	AUGUSTUS	CDS	201336544	201337187	1	+	2	ID=g26174.t1.CDS10;Parent=g26174.t1;
OX031008.1_Pollenia_amentaria_genome_assembly,_chromosome:_3	AUGUSTUS	exon	201336544	201337187	.	+	.	ID=g26174.t1.exon10;Parent=g26174.t1;
OX031008.1_Pollenia_amentaria_genome_assembly,_chromosome:_3	AUGUSTUS	stop_codon	201337185	201337187	.	+	0	ID=g26174.t1.stop1;Parent=g26174.t1;
OX031008.1_Pollenia_amentaria_genome_assembly,_chromosome:_3	AUGUSTUS	gene	201340177	201343722	.	-	.	ID=g26175;
OX031008.1_Pollenia_amentaria_genome_assembly,_chromosome:_3	AUGUSTUS	mRNA	201340177	201343722	1	-	.	ID=g26175.t1;Parent=g26175;
OX031008.1_Pollenia_amentaria_genome_assembly,_chromosome:_3	AUGUSTUS	stop_codon	201340177	201340179	.	-	0	ID=g26175.t1.stop1;Parent=g26175.t1;
OX031008.1_Pollenia_amentaria_genome_assembly,_chromosome:_3	AUGUSTUS	CDS	201340177	201343722	1	-	0	ID=g26175.t1.CDS1;Parent=g26175.t1;
OX031008.1_Pollenia_amentaria_genome_assembly,_chromosome:_3	AUGUSTUS	exon	201340177	201343722	.	-	.	ID=g26175.t1.exon1;Parent=g26175.t1;
OX031008.1_Pollenia_amentaria_genome_assembly,_chromosome:_3	AUGUSTUS	start_codon	201343720	201343722	.	-	0	ID=g26175.t1.start1;Parent=g26175.t1;
OX031008.1_Pollenia_amentaria_genome_assembly,_chromosome:_3	AUGUSTUS	gene	201343753	201345273	.	-	.	ID=g26176;
OX031008.1_Pollenia_amentaria_genome_assembly,_chromosome:_3	AUGUSTUS	mRNA	201343753	201345273	1	-	.	ID=g26176.t1;Parent=g26176;
OX031008.1_Pollenia_amentaria_genome_assembly,_chromosome:_3	AUGUSTUS	stop_codon	201343753	201343755	.	-	0	ID=g26176.t1.stop1;Parent=g26176.t1;
OX031008.1_Pollenia_amentaria_genome_assembly,_chromosome:_3	AUGUSTUS	CDS	201343753	201345273	1	-	0	ID=g26176.t1.CDS1;Parent=g26176.t1;
OX031008.1_Pollenia_amentaria_genome_assembly,_chromosome:_3	AUGUSTUS	exon	201343753	201345273	.	-	.	ID=g26176.t1.exon1;Parent=g26176.t1;
OX031008.1_Pollenia_amentaria_genome_assembly,_chromosome:_3	AUGUSTUS	start_codon	201345271	201345273	.	-	0	ID=g26176.t1.start1;Parent=g26176.t1;
OX031008.1_Pollenia_amentaria_genome_assembly,_chromosome:_3	AUGUSTUS	gene	201359822	201360208	.	-	.	ID=g26177;
OX031008.1_Pollenia_amentaria_genome_assembly,_chromosome:_3	AUGUSTUS	mRNA	201359822	201360208	1	-	.	ID=g26177.t1;Parent=g26177;
OX031008.1_Pollenia_amentaria_genome_assembly,_chromosome:_3	AUGUSTUS	stop_codon	201359822	201359824	.	-	0	ID=g26177.t1.stop1;Parent=g26177.t1;
OX031008.1_Pollenia_amentaria_genome_assembly,_chromosome:_3	AUGUSTUS	CDS	201359822	201360208	1	-	0	ID=g26177.t1.CDS1;Parent=g26177.t1;
OX031008.1_Pollenia_amentaria_genome_assembly,_chromosome:_3	AUGUSTUS	exon	201359822	201360208	.	-	.	ID=g26177.t1.exon1;Parent=g26177.t1;
OX031008.1_Pollenia_amentaria_genome_assembly,_chromosome:_3	AUGUSTUS	start_codon	201360206	201360208	.	-	0	ID=g26177.t1.start1;Parent=g26177.t1;
OX031008.1_Pollenia_amentaria_genome_assembly,_chromosome:_3	AUGUSTUS	gene	201360436	201361637	.	-	.	ID=g26178;
OX031008.1_Pollenia_amentaria_genome_assembly,_chromosome:_3	AUGUSTUS	mRNA	201360436	201361637	0.86	-	.	ID=g26178.t1;Parent=g26178;
OX031008.1_Pollenia_amentaria_genome_assembly,_chromosome:_3	AUGUSTUS	stop_codon	201360436	201360438	.	-	0	ID=g26178.t1.stop1;Parent=g26178.t1;
OX031008.1_Pollenia_amentaria_genome_assembly,_chromosome:_3	AUGUSTUS	CDS	201360436	201360807	0.99	-	0	ID=g26178.t1.CDS1;Parent=g26178.t1;
OX031008.1_Pollenia_amentaria_genome_assembly,_chromosome:_3	AUGUSTUS	exon	201360436	201360807	.	-	.	ID=g26178.t1.exon1;Parent=g26178.t1;
OX031008.1_Pollenia_amentaria_genome_assembly,_chromosome:_3	AUGUSTUS	intron	201360808	201361427	0.86	-	.	ID=g26178.t1.intron1;Parent=g26178.t1;
OX031008.1_Pollenia_amentaria_genome_assembly,_chromosome:_3	AUGUSTUS	CDS	201361428	201361637	0.86	-	0	ID=g26178.t1.CDS2;Parent=g26178.t1;
OX031008.1_Pollenia_amentaria_genome_assembly,_chromosome:_3	AUGUSTUS	exon	201361428	201361637	.	-	.	ID=g26178.t1.exon2;Parent=g26178.t1;
OX031008.1_Pollenia_amentaria_genome_assembly,_chromosome:_3	AUGUSTUS	start_codon	201361635	201361637	.	-	0	ID=g26178.t1.start1;Parent=g26178.t1;
OX031008.1_Pollenia_amentaria_genome_assembly,_chromosome:_3	AUGUSTUS	mRNA	201360436	201361637	0.67	-	.	ID=g26178.t2;Parent=g26178;
OX031008.1_Pollenia_amentaria_genome_assembly,_chromosome:_3	AUGUSTUS	stop_codon	201360436	201360438	.	-	0	ID=g26178.t2.stop1;Parent=g26178.t2;
OX031008.1_Pollenia_amentaria_genome_assembly,_chromosome:_3	AUGUSTUS	CDS	201360436	201360705	0.67	-	0	ID=g26178.t2.CDS1;Parent=g26178.t2;
OX031008.1_Pollenia_amentaria_genome_assembly,_chromosome:_3	AUGUSTUS	exon	201360436	201360705	.	-	.	ID=g26178.t2.exon1;Parent=g26178.t2;
OX031008.1_Pollenia_amentaria_genome_assembly,_chromosome:_3	AUGUSTUS	intron	201360706	201360782	0.67	-	.	ID=g26178.t2.intron1;Parent=g26178.t2;
OX031008.1_Pollenia_amentaria_genome_assembly,_chromosome:_3	AUGUSTUS	CDS	201360783	201361637	0.67	-	0	ID=g26178.t2.CDS2;Parent=g26178.t2;
OX031008.1_Pollenia_amentaria_genome_assembly,_chromosome:_3	AUGUSTUS	exon	201360783	201361637	.	-	.	ID=g26178.t2.exon2;Parent=g26178.t2;
OX031008.1_Pollenia_amentaria_genome_assembly,_chromosome:_3	AUGUSTUS	start_codon	201361635	201361637	.	-	0	ID=g26178.t2.start1;Parent=g26178.t2;
OX031008.1_Pollenia_amentaria_genome_assembly,_chromosome:_3	AUGUSTUS	mRNA	201361241	201361637	0.55	-	.	ID=g26178.t3;Parent=g26178;
OX031008.1_Pollenia_amentaria_genome_assembly,_chromosome:_3	AUGUSTUS	stop_codon	201361241	201361243	.	-	0	ID=g26178.t3.stop1;Parent=g26178.t3;
OX031008.1_Pollenia_amentaria_genome_assembly,_chromosome:_3	AUGUSTUS	CDS	201361241	201361273	0.67	-	0	ID=g26178.t3.CDS1;Parent=g26178.t3;
OX031008.1_Pollenia_amentaria_genome_assembly,_chromosome:_3	AUGUSTUS	exon	201361241	201361273	.	-	.	ID=g26178.t3.exon1;Parent=g26178.t3;
OX031008.1_Pollenia_amentaria_genome_assembly,_chromosome:_3	AUGUSTUS	intron	201361274	201361427	0.55	-	.	ID=g26178.t3.intron1;Parent=g26178.t3;
OX031008.1_Pollenia_amentaria_genome_assembly,_chromosome:_3	AUGUSTUS	CDS	201361428	201361637	0.77	-	0	ID=g26178.t3.CDS2;Parent=g26178.t3;
OX031008.1_Pollenia_amentaria_genome_assembly,_chromosome:_3	AUGUSTUS	exon	201361428	201361637	.	-	.	ID=g26178.t3.exon2;Parent=g26178.t3;
OX031008.1_Pollenia_amentaria_genome_assembly,_chromosome:_3	AUGUSTUS	start_codon	201361635	201361637	.	-	0	ID=g26178.t3.start1;Parent=g26178.t3;
OX031008.1_Pollenia_amentaria_genome_assembly,_chromosome:_3	AUGUSTUS	gene	201361746	201371325	.	-	.	ID=g26179;
OX031008.1_Pollenia_amentaria_genome_assembly,_chromosome:_3	AUGUSTUS	mRNA	201361746	201371325	0.38	-	.	ID=g26179.t1;Parent=g26179;
OX031008.1_Pollenia_amentaria_genome_assembly,_chromosome:_3	AUGUSTUS	stop_codon	201361746	201361748	.	-	0	ID=g26179.t1.stop1;Parent=g26179.t1;
OX031008.1_Pollenia_amentaria_genome_assembly,_chromosome:_3	AUGUSTUS	CDS	201361746	201361945	0.39	-	2	ID=g26179.t1.CDS1;Parent=g26179.t1;
OX031008.1_Pollenia_amentaria_genome_assembly,_chromosome:_3	AUGUSTUS	exon	201361746	201361945	.	-	.	ID=g26179.t1.exon1;Parent=g26179.t1;
OX031008.1_Pollenia_amentaria_genome_assembly,_chromosome:_3	AUGUSTUS	intron	201361946	201370943	0.38	-	.	ID=g26179.t1.intron1;Parent=g26179.t1;
OX031008.1_Pollenia_amentaria_genome_assembly,_chromosome:_3	AUGUSTUS	CDS	201370944	201371325	0.47	-	0	ID=g26179.t1.CDS2;Parent=g26179.t1;
OX031008.1_Pollenia_amentaria_genome_assembly,_chromosome:_3	AUGUSTUS	exon	201370944	201371325	.	-	.	ID=g26179.t1.exon2;Parent=g26179.t1;
OX031008.1_Pollenia_amentaria_genome_assembly,_chromosome:_3	AUGUSTUS	start_codon	201371323	201371325	.	-	0	ID=g26179.t1.start1;Parent=g26179.t1;
OX031008.1_Pollenia_amentaria_genome_assembly,_chromosome:_3	AUGUSTUS	gene	201371553	201372754	.	-	.	ID=g26180;
OX031008.1_Pollenia_amentaria_genome_assembly,_chromosome:_3	AUGUSTUS	mRNA	201371553	201372754	0.84	-	.	ID=g26180.t1;Parent=g26180;
OX031008.1_Pollenia_amentaria_genome_assembly,_chromosome:_3	AUGUSTUS	stop_codon	201371553	201371555	.	-	0	ID=g26180.t1.stop1;Parent=g26180.t1;
OX031008.1_Pollenia_amentaria_genome_assembly,_chromosome:_3	AUGUSTUS	CDS	201371553	201371924	0.97	-	0	ID=g26180.t1.CDS1;Parent=g26180.t1;
OX031008.1_Pollenia_amentaria_genome_assembly,_chromosome:_3	AUGUSTUS	exon	201371553	201371924	.	-	.	ID=g26180.t1.exon1;Parent=g26180.t1;
OX031008.1_Pollenia_amentaria_genome_assembly,_chromosome:_3	AUGUSTUS	intron	201371925	201372544	0.84	-	.	ID=g26180.t1.intron1;Parent=g26180.t1;
OX031008.1_Pollenia_amentaria_genome_assembly,_chromosome:_3	AUGUSTUS	CDS	201372545	201372754	0.84	-	0	ID=g26180.t1.CDS2;Parent=g26180.t1;
OX031008.1_Pollenia_amentaria_genome_assembly,_chromosome:_3	AUGUSTUS	exon	201372545	201372754	.	-	.	ID=g26180.t1.exon2;Parent=g26180.t1;
OX031008.1_Pollenia_amentaria_genome_assembly,_chromosome:_3	AUGUSTUS	start_codon	201372752	201372754	.	-	0	ID=g26180.t1.start1;Parent=g26180.t1;
OX031008.1_Pollenia_amentaria_genome_assembly,_chromosome:_3	AUGUSTUS	mRNA	201371553	201372754	0.61	-	.	ID=g26180.t2;Parent=g26180;
OX031008.1_Pollenia_amentaria_genome_assembly,_chromosome:_3	AUGUSTUS	stop_codon	201371553	201371555	.	-	0	ID=g26180.t2.stop1;Parent=g26180.t2;
OX031008.1_Pollenia_amentaria_genome_assembly,_chromosome:_3	AUGUSTUS	CDS	201371553	201371822	0.61	-	0	ID=g26180.t2.CDS1;Parent=g26180.t2;
OX031008.1_Pollenia_amentaria_genome_assembly,_chromosome:_3	AUGUSTUS	exon	201371553	201371822	.	-	.	ID=g26180.t2.exon1;Parent=g26180.t2;
OX031008.1_Pollenia_amentaria_genome_assembly,_chromosome:_3	AUGUSTUS	intron	201371823	201371899	0.61	-	.	ID=g26180.t2.intron1;Parent=g26180.t2;
OX031008.1_Pollenia_amentaria_genome_assembly,_chromosome:_3	AUGUSTUS	CDS	201371900	201372754	0.61	-	0	ID=g26180.t2.CDS2;Parent=g26180.t2;
OX031008.1_Pollenia_amentaria_genome_assembly,_chromosome:_3	AUGUSTUS	exon	201371900	201372754	.	-	.	ID=g26180.t2.exon2;Parent=g26180.t2;
OX031008.1_Pollenia_amentaria_genome_assembly,_chromosome:_3	AUGUSTUS	start_codon	201372752	201372754	.	-	0	ID=g26180.t2.start1;Parent=g26180.t2;
OX031008.1_Pollenia_amentaria_genome_assembly,_chromosome:_3	AUGUSTUS	gene	201374748	201375893	.	-	.	ID=g26181;
OX031008.1_Pollenia_amentaria_genome_assembly,_chromosome:_3	AUGUSTUS	mRNA	201374748	201375893	1	-	.	ID=g26181.t1;Parent=g26181;
OX031008.1_Pollenia_amentaria_genome_assembly,_chromosome:_3	AUGUSTUS	stop_codon	201374748	201374750	.	-	0	ID=g26181.t1.stop1;Parent=g26181.t1;
OX031008.1_Pollenia_amentaria_genome_assembly,_chromosome:_3	AUGUSTUS	CDS	201374748	201375893	1	-	0	ID=g26181.t1.CDS1;Parent=g26181.t1;
OX031008.1_Pollenia_amentaria_genome_assembly,_chromosome:_3	AUGUSTUS	exon	201374748	201375893	.	-	.	ID=g26181.t1.exon1;Parent=g26181.t1;
OX031008.1_Pollenia_amentaria_genome_assembly,_chromosome:_3	AUGUSTUS	start_codon	201375891	201375893	.	-	0	ID=g26181.t1.start1;Parent=g26181.t1;
OX031008.1_Pollenia_amentaria_genome_assembly,_chromosome:_3	AUGUSTUS	gene	201376267	201378855	.	-	.	ID=g26182;
OX031008.1_Pollenia_amentaria_genome_assembly,_chromosome:_3	AUGUSTUS	mRNA	201376267	201378855	0.83	-	.	ID=g26182.t1;Parent=g26182;
OX031008.1_Pollenia_amentaria_genome_assembly,_chromosome:_3	AUGUSTUS	stop_codon	201376267	201376269	.	-	0	ID=g26182.t1.stop1;Parent=g26182.t1;
OX031008.1_Pollenia_amentaria_genome_assembly,_chromosome:_3	AUGUSTUS	CDS	201376267	201376274	0.87	-	2	ID=g26182.t1.CDS1;Parent=g26182.t1;
OX031008.1_Pollenia_amentaria_genome_assembly,_chromosome:_3	AUGUSTUS	exon	201376267	201376274	.	-	.	ID=g26182.t1.exon1;Parent=g26182.t1;
OX031008.1_Pollenia_amentaria_genome_assembly,_chromosome:_3	AUGUSTUS	intron	201376275	201377498	0.87	-	.	ID=g26182.t1.intron1;Parent=g26182.t1;
OX031008.1_Pollenia_amentaria_genome_assembly,_chromosome:_3	AUGUSTUS	CDS	201377499	201378855	0.86	-	0	ID=g26182.t1.CDS2;Parent=g26182.t1;
OX031008.1_Pollenia_amentaria_genome_assembly,_chromosome:_3	AUGUSTUS	exon	201377499	201378855	.	-	.	ID=g26182.t1.exon2;Parent=g26182.t1;
OX031008.1_Pollenia_amentaria_genome_assembly,_chromosome:_3	AUGUSTUS	start_codon	201378853	201378855	.	-	0	ID=g26182.t1.start1;Parent=g26182.t1;
OX031008.1_Pollenia_amentaria_genome_assembly,_chromosome:_3	AUGUSTUS	gene	201379383	201380510	.	-	.	ID=g26183;
OX031008.1_Pollenia_amentaria_genome_assembly,_chromosome:_3	AUGUSTUS	mRNA	201379383	201380510	1	-	.	ID=g26183.t1;Parent=g26183;
OX031008.1_Pollenia_amentaria_genome_assembly,_chromosome:_3	AUGUSTUS	stop_codon	201379383	201379385	.	-	0	ID=g26183.t1.stop1;Parent=g26183.t1;
OX031008.1_Pollenia_amentaria_genome_assembly,_chromosome:_3	AUGUSTUS	CDS	201379383	201380510	1	-	0	ID=g26183.t1.CDS1;Parent=g26183.t1;
OX031008.1_Pollenia_amentaria_genome_assembly,_chromosome:_3	AUGUSTUS	exon	201379383	201380510	.	-	.	ID=g26183.t1.exon1;Parent=g26183.t1;
OX031008.1_Pollenia_amentaria_genome_assembly,_chromosome:_3	AUGUSTUS	start_codon	201380508	201380510	.	-	0	ID=g26183.t1.start1;Parent=g26183.t1;
OX031008.1_Pollenia_amentaria_genome_assembly,_chromosome:_3	AUGUSTUS	gene	201395187	201397005	.	-	.	ID=g26184;
OX031008.1_Pollenia_amentaria_genome_assembly,_chromosome:_3	AUGUSTUS	mRNA	201395187	201397005	0.31	-	.	ID=g26184.t1;Parent=g26184;
OX031008.1_Pollenia_amentaria_genome_assembly,_chromosome:_3	AUGUSTUS	stop_codon	201395187	201395189	.	-	0	ID=g26184.t1.stop1;Parent=g26184.t1;
OX031008.1_Pollenia_amentaria_genome_assembly,_chromosome:_3	AUGUSTUS	CDS	201395187	201395289	0.38	-	1	ID=g26184.t1.CDS1;Parent=g26184.t1;
OX031008.1_Pollenia_amentaria_genome_assembly,_chromosome:_3	AUGUSTUS	exon	201395187	201395289	.	-	.	ID=g26184.t1.exon1;Parent=g26184.t1;
OX031008.1_Pollenia_amentaria_genome_assembly,_chromosome:_3	AUGUSTUS	intron	201395290	201396331	0.37	-	.	ID=g26184.t1.intron1;Parent=g26184.t1;
OX031008.1_Pollenia_amentaria_genome_assembly,_chromosome:_3	AUGUSTUS	CDS	201396332	201396680	0.43	-	2	ID=g26184.t1.CDS2;Parent=g26184.t1;
OX031008.1_Pollenia_amentaria_genome_assembly,_chromosome:_3	AUGUSTUS	exon	201396332	201396680	.	-	.	ID=g26184.t1.exon2;Parent=g26184.t1;
OX031008.1_Pollenia_amentaria_genome_assembly,_chromosome:_3	AUGUSTUS	intron	201396681	201396743	0.82	-	.	ID=g26184.t1.intron2;Parent=g26184.t1;
OX031008.1_Pollenia_amentaria_genome_assembly,_chromosome:_3	AUGUSTUS	CDS	201396744	201397005	0.82	-	0	ID=g26184.t1.CDS3;Parent=g26184.t1;
OX031008.1_Pollenia_amentaria_genome_assembly,_chromosome:_3	AUGUSTUS	exon	201396744	201397005	.	-	.	ID=g26184.t1.exon3;Parent=g26184.t1;
OX031008.1_Pollenia_amentaria_genome_assembly,_chromosome:_3	AUGUSTUS	start_codon	201397003	201397005	.	-	0	ID=g26184.t1.start1;Parent=g26184.t1;
OX031008.1_Pollenia_amentaria_genome_assembly,_chromosome:_3	AUGUSTUS	gene	201402766	201406803	.	-	.	ID=g26185;
OX031008.1_Pollenia_amentaria_genome_assembly,_chromosome:_3	AUGUSTUS	mRNA	201402766	201406803	0.22	-	.	ID=g26185.t1;Parent=g26185;
OX031008.1_Pollenia_amentaria_genome_assembly,_chromosome:_3	AUGUSTUS	stop_codon	201402766	201402768	.	-	0	ID=g26185.t1.stop1;Parent=g26185.t1;
OX031008.1_Pollenia_amentaria_genome_assembly,_chromosome:_3	AUGUSTUS	CDS	201402766	201404274	1	-	0	ID=g26185.t1.CDS1;Parent=g26185.t1;
OX031008.1_Pollenia_amentaria_genome_assembly,_chromosome:_3	AUGUSTUS	exon	201402766	201404274	.	-	.	ID=g26185.t1.exon1;Parent=g26185.t1;
OX031008.1_Pollenia_amentaria_genome_assembly,_chromosome:_3	AUGUSTUS	intron	201404275	201405832	0.91	-	.	ID=g26185.t1.intron1;Parent=g26185.t1;
OX031008.1_Pollenia_amentaria_genome_assembly,_chromosome:_3	AUGUSTUS	CDS	201405833	201406583	0.37	-	1	ID=g26185.t1.CDS2;Parent=g26185.t1;
OX031008.1_Pollenia_amentaria_genome_assembly,_chromosome:_3	AUGUSTUS	exon	201405833	201406583	.	-	.	ID=g26185.t1.exon2;Parent=g26185.t1;
OX031008.1_Pollenia_amentaria_genome_assembly,_chromosome:_3	AUGUSTUS	intron	201406584	201406645	0.29	-	.	ID=g26185.t1.intron2;Parent=g26185.t1;
OX031008.1_Pollenia_amentaria_genome_assembly,_chromosome:_3	AUGUSTUS	CDS	201406646	201406803	0.3	-	0	ID=g26185.t1.CDS3;Parent=g26185.t1;
OX031008.1_Pollenia_amentaria_genome_assembly,_chromosome:_3	AUGUSTUS	exon	201406646	201406803	.	-	.	ID=g26185.t1.exon3;Parent=g26185.t1;
OX031008.1_Pollenia_amentaria_genome_assembly,_chromosome:_3	AUGUSTUS	start_codon	201406801	201406803	.	-	0	ID=g26185.t1.start1;Parent=g26185.t1;
OX031008.1_Pollenia_amentaria_genome_assembly,_chromosome:_3	AUGUSTUS	gene	201413326	201415241	.	-	.	ID=g26186;
OX031008.1_Pollenia_amentaria_genome_assembly,_chromosome:_3	AUGUSTUS	mRNA	201413326	201415241	0.52	-	.	ID=g26186.t1;Parent=g26186;
OX031008.1_Pollenia_amentaria_genome_assembly,_chromosome:_3	AUGUSTUS	stop_codon	201413326	201413328	.	-	0	ID=g26186.t1.stop1;Parent=g26186.t1;
OX031008.1_Pollenia_amentaria_genome_assembly,_chromosome:_3	AUGUSTUS	CDS	201413326	201413643	0.6	-	0	ID=g26186.t1.CDS1;Parent=g26186.t1;
OX031008.1_Pollenia_amentaria_genome_assembly,_chromosome:_3	AUGUSTUS	exon	201413326	201413643	.	-	.	ID=g26186.t1.exon1;Parent=g26186.t1;
OX031008.1_Pollenia_amentaria_genome_assembly,_chromosome:_3	AUGUSTUS	intron	201413644	201413791	0.52	-	.	ID=g26186.t1.intron1;Parent=g26186.t1;
OX031008.1_Pollenia_amentaria_genome_assembly,_chromosome:_3	AUGUSTUS	CDS	201413792	201414996	0.52	-	2	ID=g26186.t1.CDS2;Parent=g26186.t1;
OX031008.1_Pollenia_amentaria_genome_assembly,_chromosome:_3	AUGUSTUS	exon	201413792	201414996	.	-	.	ID=g26186.t1.exon2;Parent=g26186.t1;
OX031008.1_Pollenia_amentaria_genome_assembly,_chromosome:_3	AUGUSTUS	intron	201414997	201415087	1	-	.	ID=g26186.t1.intron2;Parent=g26186.t1;
OX031008.1_Pollenia_amentaria_genome_assembly,_chromosome:_3	AUGUSTUS	CDS	201415088	201415241	1	-	0	ID=g26186.t1.CDS3;Parent=g26186.t1;
OX031008.1_Pollenia_amentaria_genome_assembly,_chromosome:_3	AUGUSTUS	exon	201415088	201415241	.	-	.	ID=g26186.t1.exon3;Parent=g26186.t1;
OX031008.1_Pollenia_amentaria_genome_assembly,_chromosome:_3	AUGUSTUS	start_codon	201415239	201415241	.	-	0	ID=g26186.t1.start1;Parent=g26186.t1;
OX031008.1_Pollenia_amentaria_genome_assembly,_chromosome:_3	AUGUSTUS	gene	201430766	201431239	.	-	.	ID=g26187;
OX031008.1_Pollenia_amentaria_genome_assembly,_chromosome:_3	AUGUSTUS	mRNA	201430766	201431239	1	-	.	ID=g26187.t1;Parent=g26187;
OX031008.1_Pollenia_amentaria_genome_assembly,_chromosome:_3	AUGUSTUS	stop_codon	201430766	201430768	.	-	0	ID=g26187.t1.stop1;Parent=g26187.t1;
OX031008.1_Pollenia_amentaria_genome_assembly,_chromosome:_3	AUGUSTUS	CDS	201430766	201431239	1	-	0	ID=g26187.t1.CDS1;Parent=g26187.t1;
OX031008.1_Pollenia_amentaria_genome_assembly,_chromosome:_3	AUGUSTUS	exon	201430766	201431239	.	-	.	ID=g26187.t1.exon1;Parent=g26187.t1;
OX031008.1_Pollenia_amentaria_genome_assembly,_chromosome:_3	AUGUSTUS	start_codon	201431237	201431239	.	-	0	ID=g26187.t1.start1;Parent=g26187.t1;
OX031008.1_Pollenia_amentaria_genome_assembly,_chromosome:_3	AUGUSTUS	gene	201431625	201433058	.	-	.	ID=g26188;
OX031008.1_Pollenia_amentaria_genome_assembly,_chromosome:_3	AUGUSTUS	mRNA	201431625	201433058	1	-	.	ID=g26188.t1;Parent=g26188;
OX031008.1_Pollenia_amentaria_genome_assembly,_chromosome:_3	AUGUSTUS	stop_codon	201431625	201431627	.	-	0	ID=g26188.t1.stop1;Parent=g26188.t1;
OX031008.1_Pollenia_amentaria_genome_assembly,_chromosome:_3	AUGUSTUS	CDS	201431625	201433058	1	-	0	ID=g26188.t1.CDS1;Parent=g26188.t1;
OX031008.1_Pollenia_amentaria_genome_assembly,_chromosome:_3	AUGUSTUS	exon	201431625	201433058	.	-	.	ID=g26188.t1.exon1;Parent=g26188.t1;
OX031008.1_Pollenia_amentaria_genome_assembly,_chromosome:_3	AUGUSTUS	start_codon	201433056	201433058	.	-	0	ID=g26188.t1.start1;Parent=g26188.t1;
OX031008.1_Pollenia_amentaria_genome_assembly,_chromosome:_3	AUGUSTUS	gene	201434002	201435403	.	-	.	ID=g26189;
OX031008.1_Pollenia_amentaria_genome_assembly,_chromosome:_3	AUGUSTUS	mRNA	201434002	201435403	.	-	.	ID=g26189.t1;Parent=g26189;
OX031008.1_Pollenia_amentaria_genome_assembly,_chromosome:_3	AUGUSTUS	stop_codon	201434002	201434004	.	-	0	ID=g26189.t1.stop1;Parent=g26189.t1;
OX031008.1_Pollenia_amentaria_genome_assembly,_chromosome:_3	AUGUSTUS	CDS	201434002	201434269	0.04	-	1	ID=g26189.t1.CDS1;Parent=g26189.t1;
OX031008.1_Pollenia_amentaria_genome_assembly,_chromosome:_3	AUGUSTUS	exon	201434002	201434269	.	-	.	ID=g26189.t1.exon1;Parent=g26189.t1;
OX031008.1_Pollenia_amentaria_genome_assembly,_chromosome:_3	AUGUSTUS	intron	201434270	201435299	0.02	-	.	ID=g26189.t1.intron1;Parent=g26189.t1;
OX031008.1_Pollenia_amentaria_genome_assembly,_chromosome:_3	AUGUSTUS	CDS	201435300	201435403	0.02	-	0	ID=g26189.t1.CDS2;Parent=g26189.t1;
OX031008.1_Pollenia_amentaria_genome_assembly,_chromosome:_3	AUGUSTUS	exon	201435300	201435403	.	-	.	ID=g26189.t1.exon2;Parent=g26189.t1;
OX031008.1_Pollenia_amentaria_genome_assembly,_chromosome:_3	AUGUSTUS	start_codon	201435401	201435403	.	-	0	ID=g26189.t1.start1;Parent=g26189.t1;
OX031008.1_Pollenia_amentaria_genome_assembly,_chromosome:_3	AUGUSTUS	gene	201436808	201446405	.	-	.	ID=g26190;
OX031008.1_Pollenia_amentaria_genome_assembly,_chromosome:_3	AUGUSTUS	mRNA	201436808	201446405	0.48	-	.	ID=g26190.t1;Parent=g26190;
OX031008.1_Pollenia_amentaria_genome_assembly,_chromosome:_3	AUGUSTUS	stop_codon	201436808	201436810	.	-	0	ID=g26190.t1.stop1;Parent=g26190.t1;
OX031008.1_Pollenia_amentaria_genome_assembly,_chromosome:_3	AUGUSTUS	CDS	201436808	201437218	0.48	-	0	ID=g26190.t1.CDS1;Parent=g26190.t1;
OX031008.1_Pollenia_amentaria_genome_assembly,_chromosome:_3	AUGUSTUS	exon	201436808	201437218	.	-	.	ID=g26190.t1.exon1;Parent=g26190.t1;
OX031008.1_Pollenia_amentaria_genome_assembly,_chromosome:_3	AUGUSTUS	intron	201437219	201446282	0.48	-	.	ID=g26190.t1.intron1;Parent=g26190.t1;
OX031008.1_Pollenia_amentaria_genome_assembly,_chromosome:_3	AUGUSTUS	CDS	201446283	201446405	0.52	-	0	ID=g26190.t1.CDS2;Parent=g26190.t1;
OX031008.1_Pollenia_amentaria_genome_assembly,_chromosome:_3	AUGUSTUS	exon	201446283	201446405	.	-	.	ID=g26190.t1.exon2;Parent=g26190.t1;
OX031008.1_Pollenia_amentaria_genome_assembly,_chromosome:_3	AUGUSTUS	start_codon	201446403	201446405	.	-	0	ID=g26190.t1.start1;Parent=g26190.t1;
OX031008.1_Pollenia_amentaria_genome_assembly,_chromosome:_3	AUGUSTUS	gene	201452410	201457014	.	-	.	ID=g26191;
OX031008.1_Pollenia_amentaria_genome_assembly,_chromosome:_3	AUGUSTUS	mRNA	201452410	201457014	0.46	-	.	ID=g26191.t1;Parent=g26191;
OX031008.1_Pollenia_amentaria_genome_assembly,_chromosome:_3	AUGUSTUS	stop_codon	201452410	201452412	.	-	0	ID=g26191.t1.stop1;Parent=g26191.t1;
OX031008.1_Pollenia_amentaria_genome_assembly,_chromosome:_3	AUGUSTUS	CDS	201452410	201454381	0.46	-	1	ID=g26191.t1.CDS1;Parent=g26191.t1;
OX031008.1_Pollenia_amentaria_genome_assembly,_chromosome:_3	AUGUSTUS	exon	201452410	201454381	.	-	.	ID=g26191.t1.exon1;Parent=g26191.t1;
OX031008.1_Pollenia_amentaria_genome_assembly,_chromosome:_3	AUGUSTUS	intron	201454382	201454462	0.46	-	.	ID=g26191.t1.intron1;Parent=g26191.t1;
OX031008.1_Pollenia_amentaria_genome_assembly,_chromosome:_3	AUGUSTUS	CDS	201454463	201457014	0.46	-	0	ID=g26191.t1.CDS2;Parent=g26191.t1;
OX031008.1_Pollenia_amentaria_genome_assembly,_chromosome:_3	AUGUSTUS	exon	201454463	201457014	.	-	.	ID=g26191.t1.exon2;Parent=g26191.t1;
OX031008.1_Pollenia_amentaria_genome_assembly,_chromosome:_3	AUGUSTUS	start_codon	201457012	201457014	.	-	0	ID=g26191.t1.start1;Parent=g26191.t1;
OX031008.1_Pollenia_amentaria_genome_assembly,_chromosome:_3	AUGUSTUS	gene	201465031	201466512	.	-	.	ID=g26192;
OX031008.1_Pollenia_amentaria_genome_assembly,_chromosome:_3	AUGUSTUS	mRNA	201465031	201466512	0.97	-	.	ID=g26192.t1;Parent=g26192;
OX031008.1_Pollenia_amentaria_genome_assembly,_chromosome:_3	AUGUSTUS	stop_codon	201465031	201465033	.	-	0	ID=g26192.t1.stop1;Parent=g26192.t1;
OX031008.1_Pollenia_amentaria_genome_assembly,_chromosome:_3	AUGUSTUS	CDS	201465031	201465327	1	-	0	ID=g26192.t1.CDS1;Parent=g26192.t1;
OX031008.1_Pollenia_amentaria_genome_assembly,_chromosome:_3	AUGUSTUS	exon	201465031	201465327	.	-	.	ID=g26192.t1.exon1;Parent=g26192.t1;
OX031008.1_Pollenia_amentaria_genome_assembly,_chromosome:_3	AUGUSTUS	intron	201465328	201465400	1	-	.	ID=g26192.t1.intron1;Parent=g26192.t1;
OX031008.1_Pollenia_amentaria_genome_assembly,_chromosome:_3	AUGUSTUS	CDS	201465401	201465877	1	-	0	ID=g26192.t1.CDS2;Parent=g26192.t1;
OX031008.1_Pollenia_amentaria_genome_assembly,_chromosome:_3	AUGUSTUS	exon	201465401	201465877	.	-	.	ID=g26192.t1.exon2;Parent=g26192.t1;
OX031008.1_Pollenia_amentaria_genome_assembly,_chromosome:_3	AUGUSTUS	intron	201465878	201465933	1	-	.	ID=g26192.t1.intron2;Parent=g26192.t1;
OX031008.1_Pollenia_amentaria_genome_assembly,_chromosome:_3	AUGUSTUS	CDS	201465934	201466512	0.97	-	0	ID=g26192.t1.CDS3;Parent=g26192.t1;
OX031008.1_Pollenia_amentaria_genome_assembly,_chromosome:_3	AUGUSTUS	exon	201465934	201466512	.	-	.	ID=g26192.t1.exon3;Parent=g26192.t1;
OX031008.1_Pollenia_amentaria_genome_assembly,_chromosome:_3	AUGUSTUS	start_codon	201466510	201466512	.	-	0	ID=g26192.t1.start1;Parent=g26192.t1;
OX031008.1_Pollenia_amentaria_genome_assembly,_chromosome:_3	AUGUSTUS	gene	201468269	201468724	.	-	.	ID=g26193;
OX031008.1_Pollenia_amentaria_genome_assembly,_chromosome:_3	AUGUSTUS	mRNA	201468269	201468724	0.94	-	.	ID=g26193.t1;Parent=g26193;
OX031008.1_Pollenia_amentaria_genome_assembly,_chromosome:_3	AUGUSTUS	stop_codon	201468269	201468271	.	-	0	ID=g26193.t1.stop1;Parent=g26193.t1;
OX031008.1_Pollenia_amentaria_genome_assembly,_chromosome:_3	AUGUSTUS	CDS	201468269	201468724	0.94	-	0	ID=g26193.t1.CDS1;Parent=g26193.t1;
OX031008.1_Pollenia_amentaria_genome_assembly,_chromosome:_3	AUGUSTUS	exon	201468269	201468724	.	-	.	ID=g26193.t1.exon1;Parent=g26193.t1;
OX031008.1_Pollenia_amentaria_genome_assembly,_chromosome:_3	AUGUSTUS	start_codon	201468722	201468724	.	-	0	ID=g26193.t1.start1;Parent=g26193.t1;
OX031008.1_Pollenia_amentaria_genome_assembly,_chromosome:_3	AUGUSTUS	gene	201477928	201480306	.	-	.	ID=g26194;
OX031008.1_Pollenia_amentaria_genome_assembly,_chromosome:_3	AUGUSTUS	mRNA	201477928	201478833	1	-	.	ID=g26194.t1;Parent=g26194;
OX031008.1_Pollenia_amentaria_genome_assembly,_chromosome:_3	AUGUSTUS	stop_codon	201477928	201477930	.	-	0	ID=g26194.t1.stop1;Parent=g26194.t1;
OX031008.1_Pollenia_amentaria_genome_assembly,_chromosome:_3	AUGUSTUS	CDS	201477928	201478833	1	-	0	ID=g26194.t1.CDS1;Parent=g26194.t1;
OX031008.1_Pollenia_amentaria_genome_assembly,_chromosome:_3	AUGUSTUS	exon	201477928	201478833	.	-	.	ID=g26194.t1.exon1;Parent=g26194.t1;
OX031008.1_Pollenia_amentaria_genome_assembly,_chromosome:_3	AUGUSTUS	start_codon	201478831	201478833	.	-	0	ID=g26194.t1.start1;Parent=g26194.t1;
OX031008.1_Pollenia_amentaria_genome_assembly,_chromosome:_3	AUGUSTUS	mRNA	201479088	201480306	0.99	-	.	ID=g26194.t2;Parent=g26194;
OX031008.1_Pollenia_amentaria_genome_assembly,_chromosome:_3	AUGUSTUS	stop_codon	201479088	201479090	.	-	0	ID=g26194.t2.stop1;Parent=g26194.t2;
OX031008.1_Pollenia_amentaria_genome_assembly,_chromosome:_3	AUGUSTUS	CDS	201479088	201479131	1	-	2	ID=g26194.t2.CDS1;Parent=g26194.t2;
OX031008.1_Pollenia_amentaria_genome_assembly,_chromosome:_3	AUGUSTUS	exon	201479088	201479131	.	-	.	ID=g26194.t2.exon1;Parent=g26194.t2;
OX031008.1_Pollenia_amentaria_genome_assembly,_chromosome:_3	AUGUSTUS	intron	201479132	201479186	1	-	.	ID=g26194.t2.intron1;Parent=g26194.t2;
OX031008.1_Pollenia_amentaria_genome_assembly,_chromosome:_3	AUGUSTUS	CDS	201479187	201480306	0.99	-	0	ID=g26194.t2.CDS2;Parent=g26194.t2;
OX031008.1_Pollenia_amentaria_genome_assembly,_chromosome:_3	AUGUSTUS	exon	201479187	201480306	.	-	.	ID=g26194.t2.exon2;Parent=g26194.t2;
OX031008.1_Pollenia_amentaria_genome_assembly,_chromosome:_3	AUGUSTUS	start_codon	201480304	201480306	.	-	0	ID=g26194.t2.start1;Parent=g26194.t2;
OX031008.1_Pollenia_amentaria_genome_assembly,_chromosome:_3	GeneMark.hmm3	mRNA	201477928	201480306	.	-	.	ID=g26194.t3;Parent=g26194;
OX031008.1_Pollenia_amentaria_genome_assembly,_chromosome:_3	GeneMark.hmm3	CDS	201477928	201480306	.	-	0	ID=g26194.t3.CDS1;Parent=g26194.t3;
OX031008.1_Pollenia_amentaria_genome_assembly,_chromosome:_3	GeneMark.hmm3	exon	201477928	201480306	.	-	0	ID=g26194.t3.exon1;Parent=g26194.t3;
OX031008.1_Pollenia_amentaria_genome_assembly,_chromosome:_3	AUGUSTUS	gene	201480864	201482188	.	-	.	ID=g26195;
OX031008.1_Pollenia_amentaria_genome_assembly,_chromosome:_3	AUGUSTUS	mRNA	201481001	201482188	0.65	-	.	ID=g26195.t1;Parent=g26195;
OX031008.1_Pollenia_amentaria_genome_assembly,_chromosome:_3	AUGUSTUS	stop_codon	201481001	201481003	.	-	0	ID=g26195.t1.stop1;Parent=g26195.t1;
OX031008.1_Pollenia_amentaria_genome_assembly,_chromosome:_3	AUGUSTUS	CDS	201481001	201481010	0.69	-	1	ID=g26195.t1.CDS1;Parent=g26195.t1;
OX031008.1_Pollenia_amentaria_genome_assembly,_chromosome:_3	AUGUSTUS	exon	201481001	201481010	.	-	.	ID=g26195.t1.exon1;Parent=g26195.t1;
OX031008.1_Pollenia_amentaria_genome_assembly,_chromosome:_3	AUGUSTUS	intron	201481011	201481082	1	-	.	ID=g26195.t1.intron1;Parent=g26195.t1;
OX031008.1_Pollenia_amentaria_genome_assembly,_chromosome:_3	AUGUSTUS	CDS	201481083	201481118	0.65	-	1	ID=g26195.t1.CDS2;Parent=g26195.t1;
OX031008.1_Pollenia_amentaria_genome_assembly,_chromosome:_3	AUGUSTUS	exon	201481083	201481118	.	-	.	ID=g26195.t1.exon2;Parent=g26195.t1;
OX031008.1_Pollenia_amentaria_genome_assembly,_chromosome:_3	AUGUSTUS	intron	201481119	201481170	0.65	-	.	ID=g26195.t1.intron2;Parent=g26195.t1;
OX031008.1_Pollenia_amentaria_genome_assembly,_chromosome:_3	AUGUSTUS	CDS	201481171	201481249	0.65	-	2	ID=g26195.t1.CDS3;Parent=g26195.t1;
OX031008.1_Pollenia_amentaria_genome_assembly,_chromosome:_3	AUGUSTUS	exon	201481171	201481249	.	-	.	ID=g26195.t1.exon3;Parent=g26195.t1;
OX031008.1_Pollenia_amentaria_genome_assembly,_chromosome:_3	AUGUSTUS	intron	201481250	201481306	1	-	.	ID=g26195.t1.intron3;Parent=g26195.t1;
OX031008.1_Pollenia_amentaria_genome_assembly,_chromosome:_3	AUGUSTUS	CDS	201481307	201481445	1	-	0	ID=g26195.t1.CDS4;Parent=g26195.t1;
OX031008.1_Pollenia_amentaria_genome_assembly,_chromosome:_3	AUGUSTUS	exon	201481307	201481445	.	-	.	ID=g26195.t1.exon4;Parent=g26195.t1;
OX031008.1_Pollenia_amentaria_genome_assembly,_chromosome:_3	AUGUSTUS	intron	201481446	201481507	1	-	.	ID=g26195.t1.intron4;Parent=g26195.t1;
OX031008.1_Pollenia_amentaria_genome_assembly,_chromosome:_3	AUGUSTUS	CDS	201481508	201481843	1	-	0	ID=g26195.t1.CDS5;Parent=g26195.t1;
OX031008.1_Pollenia_amentaria_genome_assembly,_chromosome:_3	AUGUSTUS	exon	201481508	201481843	.	-	.	ID=g26195.t1.exon5;Parent=g26195.t1;
OX031008.1_Pollenia_amentaria_genome_assembly,_chromosome:_3	AUGUSTUS	intron	201481844	201481927	1	-	.	ID=g26195.t1.intron5;Parent=g26195.t1;
OX031008.1_Pollenia_amentaria_genome_assembly,_chromosome:_3	AUGUSTUS	CDS	201481928	201482188	1	-	0	ID=g26195.t1.CDS6;Parent=g26195.t1;
OX031008.1_Pollenia_amentaria_genome_assembly,_chromosome:_3	AUGUSTUS	exon	201481928	201482188	.	-	.	ID=g26195.t1.exon6;Parent=g26195.t1;
OX031008.1_Pollenia_amentaria_genome_assembly,_chromosome:_3	AUGUSTUS	start_codon	201482186	201482188	.	-	0	ID=g26195.t1.start1;Parent=g26195.t1;
OX031008.1_Pollenia_amentaria_genome_assembly,_chromosome:_3	GeneMark.hmm3	mRNA	201480864	201482188	.	-	.	ID=g26195.t2;Parent=g26195;
OX031008.1_Pollenia_amentaria_genome_assembly,_chromosome:_3	GeneMark.hmm3	stop_codon	201480864	201480866	.	-	0	ID=g26195.t2.stop1;Parent=g26195.t2;
OX031008.1_Pollenia_amentaria_genome_assembly,_chromosome:_3	GeneMark.hmm3	CDS	201480864	201481010	.	-	0	ID=g26195.t2.CDS1;Parent=g26195.t2;
OX031008.1_Pollenia_amentaria_genome_assembly,_chromosome:_3	GeneMark.hmm3	exon	201480864	201481010	0	-	.	ID=g26195.t2.exon1;Parent=g26195.t2;
OX031008.1_Pollenia_amentaria_genome_assembly,_chromosome:_3	GeneMark.hmm3	intron	201481011	201481082	.	-	2	ID=g26195.t2.intron1;Parent=g26195.t2;
OX031008.1_Pollenia_amentaria_genome_assembly,_chromosome:_3	GeneMark.hmm3	CDS	201481083	201481249	.	-	2	ID=g26195.t2.CDS2;Parent=g26195.t2;
OX031008.1_Pollenia_amentaria_genome_assembly,_chromosome:_3	GeneMark.hmm3	exon	201481083	201481249	0	-	.	ID=g26195.t2.exon2;Parent=g26195.t2;
OX031008.1_Pollenia_amentaria_genome_assembly,_chromosome:_3	GeneMark.hmm3	intron	201481250	201481306	.	-	0	ID=g26195.t2.intron2;Parent=g26195.t2;
OX031008.1_Pollenia_amentaria_genome_assembly,_chromosome:_3	GeneMark.hmm3	CDS	201481307	201481445	.	-	0	ID=g26195.t2.CDS3;Parent=g26195.t2;
OX031008.1_Pollenia_amentaria_genome_assembly,_chromosome:_3	GeneMark.hmm3	exon	201481307	201481445	0	-	.	ID=g26195.t2.exon3;Parent=g26195.t2;
OX031008.1_Pollenia_amentaria_genome_assembly,_chromosome:_3	GeneMark.hmm3	intron	201481446	201481507	.	-	0	ID=g26195.t2.intron3;Parent=g26195.t2;
OX031008.1_Pollenia_amentaria_genome_assembly,_chromosome:_3	GeneMark.hmm3	CDS	201481508	201481843	.	-	0	ID=g26195.t2.CDS4;Parent=g26195.t2;
OX031008.1_Pollenia_amentaria_genome_assembly,_chromosome:_3	GeneMark.hmm3	exon	201481508	201481843	0	-	.	ID=g26195.t2.exon4;Parent=g26195.t2;
OX031008.1_Pollenia_amentaria_genome_assembly,_chromosome:_3	GeneMark.hmm3	intron	201481844	201481927	.	-	0	ID=g26195.t2.intron4;Parent=g26195.t2;
OX031008.1_Pollenia_amentaria_genome_assembly,_chromosome:_3	GeneMark.hmm3	CDS	201481928	201482188	.	-	0	ID=g26195.t2.CDS5;Parent=g26195.t2;
OX031008.1_Pollenia_amentaria_genome_assembly,_chromosome:_3	GeneMark.hmm3	exon	201481928	201482188	0	-	.	ID=g26195.t2.exon5;Parent=g26195.t2;
OX031008.1_Pollenia_amentaria_genome_assembly,_chromosome:_3	GeneMark.hmm3	start_codon	201482186	201482188	.	-	0	ID=g26195.t2.start1;Parent=g26195.t2;
OX031008.1_Pollenia_amentaria_genome_assembly,_chromosome:_3	AUGUSTUS	gene	201495594	201495869	.	-	.	ID=g26196;
OX031008.1_Pollenia_amentaria_genome_assembly,_chromosome:_3	AUGUSTUS	mRNA	201495594	201495869	0.85	-	.	ID=g26196.t1;Parent=g26196;
OX031008.1_Pollenia_amentaria_genome_assembly,_chromosome:_3	AUGUSTUS	stop_codon	201495594	201495596	.	-	0	ID=g26196.t1.stop1;Parent=g26196.t1;
OX031008.1_Pollenia_amentaria_genome_assembly,_chromosome:_3	AUGUSTUS	CDS	201495594	201495869	0.85	-	0	ID=g26196.t1.CDS1;Parent=g26196.t1;
OX031008.1_Pollenia_amentaria_genome_assembly,_chromosome:_3	AUGUSTUS	exon	201495594	201495869	.	-	.	ID=g26196.t1.exon1;Parent=g26196.t1;
OX031008.1_Pollenia_amentaria_genome_assembly,_chromosome:_3	AUGUSTUS	start_codon	201495867	201495869	.	-	0	ID=g26196.t1.start1;Parent=g26196.t1;
OX031008.1_Pollenia_amentaria_genome_assembly,_chromosome:_3	AUGUSTUS	gene	201496136	201497059	.	-	.	ID=g26197;
OX031008.1_Pollenia_amentaria_genome_assembly,_chromosome:_3	AUGUSTUS	mRNA	201496136	201497059	0.93	-	.	ID=g26197.t1;Parent=g26197;
OX031008.1_Pollenia_amentaria_genome_assembly,_chromosome:_3	AUGUSTUS	stop_codon	201496136	201496138	.	-	0	ID=g26197.t1.stop1;Parent=g26197.t1;
OX031008.1_Pollenia_amentaria_genome_assembly,_chromosome:_3	AUGUSTUS	CDS	201496136	201497059	0.93	-	0	ID=g26197.t1.CDS1;Parent=g26197.t1;
OX031008.1_Pollenia_amentaria_genome_assembly,_chromosome:_3	AUGUSTUS	exon	201496136	201497059	.	-	.	ID=g26197.t1.exon1;Parent=g26197.t1;
OX031008.1_Pollenia_amentaria_genome_assembly,_chromosome:_3	AUGUSTUS	start_codon	201497057	201497059	.	-	0	ID=g26197.t1.start1;Parent=g26197.t1;
OX031008.1_Pollenia_amentaria_genome_assembly,_chromosome:_3	AUGUSTUS	gene	201501094	201501312	.	-	.	ID=g26198;
OX031008.1_Pollenia_amentaria_genome_assembly,_chromosome:_3	AUGUSTUS	mRNA	201501094	201501312	0.78	-	.	ID=g26198.t1;Parent=g26198;
OX031008.1_Pollenia_amentaria_genome_assembly,_chromosome:_3	AUGUSTUS	stop_codon	201501094	201501096	.	-	0	ID=g26198.t1.stop1;Parent=g26198.t1;
OX031008.1_Pollenia_amentaria_genome_assembly,_chromosome:_3	AUGUSTUS	CDS	201501094	201501312	0.78	-	0	ID=g26198.t1.CDS1;Parent=g26198.t1;
OX031008.1_Pollenia_amentaria_genome_assembly,_chromosome:_3	AUGUSTUS	exon	201501094	201501312	.	-	.	ID=g26198.t1.exon1;Parent=g26198.t1;
OX031008.1_Pollenia_amentaria_genome_assembly,_chromosome:_3	AUGUSTUS	start_codon	201501310	201501312	.	-	0	ID=g26198.t1.start1;Parent=g26198.t1;
OX031008.1_Pollenia_amentaria_genome_assembly,_chromosome:_3	AUGUSTUS	gene	201508587	201509156	.	-	.	ID=g26199;
OX031008.1_Pollenia_amentaria_genome_assembly,_chromosome:_3	AUGUSTUS	mRNA	201508587	201509156	1	-	.	ID=g26199.t1;Parent=g26199;
OX031008.1_Pollenia_amentaria_genome_assembly,_chromosome:_3	AUGUSTUS	stop_codon	201508587	201508589	.	-	0	ID=g26199.t1.stop1;Parent=g26199.t1;
OX031008.1_Pollenia_amentaria_genome_assembly,_chromosome:_3	AUGUSTUS	CDS	201508587	201509156	1	-	0	ID=g26199.t1.CDS1;Parent=g26199.t1;
OX031008.1_Pollenia_amentaria_genome_assembly,_chromosome:_3	AUGUSTUS	exon	201508587	201509156	.	-	.	ID=g26199.t1.exon1;Parent=g26199.t1;
OX031008.1_Pollenia_amentaria_genome_assembly,_chromosome:_3	AUGUSTUS	start_codon	201509154	201509156	.	-	0	ID=g26199.t1.start1;Parent=g26199.t1;
OX031008.1_Pollenia_amentaria_genome_assembly,_chromosome:_3	AUGUSTUS	gene	201510019	201510411	.	-	.	ID=g26200;
OX031008.1_Pollenia_amentaria_genome_assembly,_chromosome:_3	AUGUSTUS	mRNA	201510019	201510411	1	-	.	ID=g26200.t1;Parent=g26200;
OX031008.1_Pollenia_amentaria_genome_assembly,_chromosome:_3	AUGUSTUS	stop_codon	201510019	201510021	.	-	0	ID=g26200.t1.stop1;Parent=g26200.t1;
OX031008.1_Pollenia_amentaria_genome_assembly,_chromosome:_3	AUGUSTUS	CDS	201510019	201510411	1	-	0	ID=g26200.t1.CDS1;Parent=g26200.t1;
OX031008.1_Pollenia_amentaria_genome_assembly,_chromosome:_3	AUGUSTUS	exon	201510019	201510411	.	-	.	ID=g26200.t1.exon1;Parent=g26200.t1;
OX031008.1_Pollenia_amentaria_genome_assembly,_chromosome:_3	AUGUSTUS	start_codon	201510409	201510411	.	-	0	ID=g26200.t1.start1;Parent=g26200.t1;
OX031008.1_Pollenia_amentaria_genome_assembly,_chromosome:_3	AUGUSTUS	gene	201510445	201510969	.	-	.	ID=g26201;
OX031008.1_Pollenia_amentaria_genome_assembly,_chromosome:_3	AUGUSTUS	mRNA	201510445	201510969	1	-	.	ID=g26201.t1;Parent=g26201;
OX031008.1_Pollenia_amentaria_genome_assembly,_chromosome:_3	AUGUSTUS	stop_codon	201510445	201510447	.	-	0	ID=g26201.t1.stop1;Parent=g26201.t1;
OX031008.1_Pollenia_amentaria_genome_assembly,_chromosome:_3	AUGUSTUS	CDS	201510445	201510969	1	-	0	ID=g26201.t1.CDS1;Parent=g26201.t1;
OX031008.1_Pollenia_amentaria_genome_assembly,_chromosome:_3	AUGUSTUS	exon	201510445	201510969	.	-	.	ID=g26201.t1.exon1;Parent=g26201.t1;
OX031008.1_Pollenia_amentaria_genome_assembly,_chromosome:_3	AUGUSTUS	start_codon	201510967	201510969	.	-	0	ID=g26201.t1.start1;Parent=g26201.t1;
OX031008.1_Pollenia_amentaria_genome_assembly,_chromosome:_3	AUGUSTUS	mRNA	201510445	201510756	0.52	-	.	ID=g26201.t2;Parent=g26201;
OX031008.1_Pollenia_amentaria_genome_assembly,_chromosome:_3	AUGUSTUS	stop_codon	201510445	201510447	.	-	0	ID=g26201.t2.stop1;Parent=g26201.t2;
OX031008.1_Pollenia_amentaria_genome_assembly,_chromosome:_3	AUGUSTUS	CDS	201510445	201510756	0.52	-	0	ID=g26201.t2.CDS1;Parent=g26201.t2;
OX031008.1_Pollenia_amentaria_genome_assembly,_chromosome:_3	AUGUSTUS	exon	201510445	201510756	.	-	.	ID=g26201.t2.exon1;Parent=g26201.t2;
OX031008.1_Pollenia_amentaria_genome_assembly,_chromosome:_3	AUGUSTUS	start_codon	201510754	201510756	.	-	0	ID=g26201.t2.start1;Parent=g26201.t2;
OX031008.1_Pollenia_amentaria_genome_assembly,_chromosome:_3	AUGUSTUS	gene	201511089	201519821	.	-	.	ID=g26202;
OX031008.1_Pollenia_amentaria_genome_assembly,_chromosome:_3	AUGUSTUS	mRNA	201511089	201519821	0.26	-	.	ID=g26202.t1;Parent=g26202;
OX031008.1_Pollenia_amentaria_genome_assembly,_chromosome:_3	AUGUSTUS	stop_codon	201511089	201511091	.	-	0	ID=g26202.t1.stop1;Parent=g26202.t1;
OX031008.1_Pollenia_amentaria_genome_assembly,_chromosome:_3	AUGUSTUS	CDS	201511089	201512029	1	-	2	ID=g26202.t1.CDS1;Parent=g26202.t1;
OX031008.1_Pollenia_amentaria_genome_assembly,_chromosome:_3	AUGUSTUS	exon	201511089	201512029	.	-	.	ID=g26202.t1.exon1;Parent=g26202.t1;
OX031008.1_Pollenia_amentaria_genome_assembly,_chromosome:_3	AUGUSTUS	intron	201512030	201512080	1	-	.	ID=g26202.t1.intron1;Parent=g26202.t1;
OX031008.1_Pollenia_amentaria_genome_assembly,_chromosome:_3	AUGUSTUS	CDS	201512081	201512844	0.94	-	1	ID=g26202.t1.CDS2;Parent=g26202.t1;
OX031008.1_Pollenia_amentaria_genome_assembly,_chromosome:_3	AUGUSTUS	exon	201512081	201512844	.	-	.	ID=g26202.t1.exon2;Parent=g26202.t1;
OX031008.1_Pollenia_amentaria_genome_assembly,_chromosome:_3	AUGUSTUS	intron	201512845	201513710	0.43	-	.	ID=g26202.t1.intron2;Parent=g26202.t1;
OX031008.1_Pollenia_amentaria_genome_assembly,_chromosome:_3	AUGUSTUS	CDS	201513711	201515415	0.33	-	2	ID=g26202.t1.CDS3;Parent=g26202.t1;
OX031008.1_Pollenia_amentaria_genome_assembly,_chromosome:_3	AUGUSTUS	exon	201513711	201515415	.	-	.	ID=g26202.t1.exon3;Parent=g26202.t1;
OX031008.1_Pollenia_amentaria_genome_assembly,_chromosome:_3	AUGUSTUS	intron	201515416	201519610	0.72	-	.	ID=g26202.t1.intron3;Parent=g26202.t1;
OX031008.1_Pollenia_amentaria_genome_assembly,_chromosome:_3	AUGUSTUS	CDS	201519611	201519821	0.73	-	0	ID=g26202.t1.CDS4;Parent=g26202.t1;
OX031008.1_Pollenia_amentaria_genome_assembly,_chromosome:_3	AUGUSTUS	exon	201519611	201519821	.	-	.	ID=g26202.t1.exon4;Parent=g26202.t1;
OX031008.1_Pollenia_amentaria_genome_assembly,_chromosome:_3	AUGUSTUS	start_codon	201519819	201519821	.	-	0	ID=g26202.t1.start1;Parent=g26202.t1;
OX031008.1_Pollenia_amentaria_genome_assembly,_chromosome:_3	AUGUSTUS	gene	201523930	201527461	.	-	.	ID=g26203;
OX031008.1_Pollenia_amentaria_genome_assembly,_chromosome:_3	AUGUSTUS	mRNA	201523930	201527461	0.71	-	.	ID=g26203.t1;Parent=g26203;
OX031008.1_Pollenia_amentaria_genome_assembly,_chromosome:_3	AUGUSTUS	stop_codon	201523930	201523932	.	-	0	ID=g26203.t1.stop1;Parent=g26203.t1;
OX031008.1_Pollenia_amentaria_genome_assembly,_chromosome:_3	AUGUSTUS	CDS	201523930	201525665	0.81	-	2	ID=g26203.t1.CDS1;Parent=g26203.t1;
OX031008.1_Pollenia_amentaria_genome_assembly,_chromosome:_3	AUGUSTUS	exon	201523930	201525665	.	-	.	ID=g26203.t1.exon1;Parent=g26203.t1;
OX031008.1_Pollenia_amentaria_genome_assembly,_chromosome:_3	AUGUSTUS	intron	201525666	201526684	0.71	-	.	ID=g26203.t1.intron1;Parent=g26203.t1;
OX031008.1_Pollenia_amentaria_genome_assembly,_chromosome:_3	AUGUSTUS	CDS	201526685	201526753	0.87	-	2	ID=g26203.t1.CDS2;Parent=g26203.t1;
OX031008.1_Pollenia_amentaria_genome_assembly,_chromosome:_3	AUGUSTUS	exon	201526685	201526753	.	-	.	ID=g26203.t1.exon2;Parent=g26203.t1;
OX031008.1_Pollenia_amentaria_genome_assembly,_chromosome:_3	AUGUSTUS	intron	201526754	201526826	1	-	.	ID=g26203.t1.intron2;Parent=g26203.t1;
OX031008.1_Pollenia_amentaria_genome_assembly,_chromosome:_3	AUGUSTUS	CDS	201526827	201526980	1	-	0	ID=g26203.t1.CDS3;Parent=g26203.t1;
OX031008.1_Pollenia_amentaria_genome_assembly,_chromosome:_3	AUGUSTUS	exon	201526827	201526980	.	-	.	ID=g26203.t1.exon3;Parent=g26203.t1;
OX031008.1_Pollenia_amentaria_genome_assembly,_chromosome:_3	AUGUSTUS	intron	201526981	201527058	1	-	.	ID=g26203.t1.intron3;Parent=g26203.t1;
OX031008.1_Pollenia_amentaria_genome_assembly,_chromosome:_3	AUGUSTUS	CDS	201527059	201527291	1	-	2	ID=g26203.t1.CDS4;Parent=g26203.t1;
OX031008.1_Pollenia_amentaria_genome_assembly,_chromosome:_3	AUGUSTUS	exon	201527059	201527291	.	-	.	ID=g26203.t1.exon4;Parent=g26203.t1;
OX031008.1_Pollenia_amentaria_genome_assembly,_chromosome:_3	AUGUSTUS	intron	201527292	201527379	1	-	.	ID=g26203.t1.intron4;Parent=g26203.t1;
OX031008.1_Pollenia_amentaria_genome_assembly,_chromosome:_3	AUGUSTUS	CDS	201527380	201527461	1	-	0	ID=g26203.t1.CDS5;Parent=g26203.t1;
OX031008.1_Pollenia_amentaria_genome_assembly,_chromosome:_3	AUGUSTUS	exon	201527380	201527461	.	-	.	ID=g26203.t1.exon5;Parent=g26203.t1;
OX031008.1_Pollenia_amentaria_genome_assembly,_chromosome:_3	AUGUSTUS	start_codon	201527459	201527461	.	-	0	ID=g26203.t1.start1;Parent=g26203.t1;
OX031008.1_Pollenia_amentaria_genome_assembly,_chromosome:_3	AUGUSTUS	gene	201527700	201528311	.	-	.	ID=g26204;
OX031008.1_Pollenia_amentaria_genome_assembly,_chromosome:_3	AUGUSTUS	mRNA	201527700	201528311	0.87	-	.	ID=g26204.t1;Parent=g26204;
OX031008.1_Pollenia_amentaria_genome_assembly,_chromosome:_3	AUGUSTUS	stop_codon	201527700	201527702	.	-	0	ID=g26204.t1.stop1;Parent=g26204.t1;
OX031008.1_Pollenia_amentaria_genome_assembly,_chromosome:_3	AUGUSTUS	CDS	201527700	201528311	0.87	-	0	ID=g26204.t1.CDS1;Parent=g26204.t1;
OX031008.1_Pollenia_amentaria_genome_assembly,_chromosome:_3	AUGUSTUS	exon	201527700	201528311	.	-	.	ID=g26204.t1.exon1;Parent=g26204.t1;
OX031008.1_Pollenia_amentaria_genome_assembly,_chromosome:_3	AUGUSTUS	start_codon	201528309	201528311	.	-	0	ID=g26204.t1.start1;Parent=g26204.t1;
OX031008.1_Pollenia_amentaria_genome_assembly,_chromosome:_3	AUGUSTUS	gene	201528452	201529471	.	-	.	ID=g26205;
OX031008.1_Pollenia_amentaria_genome_assembly,_chromosome:_3	AUGUSTUS	mRNA	201528452	201529471	0.74	-	.	ID=g26205.t1;Parent=g26205;
OX031008.1_Pollenia_amentaria_genome_assembly,_chromosome:_3	AUGUSTUS	stop_codon	201528452	201528454	.	-	0	ID=g26205.t1.stop1;Parent=g26205.t1;
OX031008.1_Pollenia_amentaria_genome_assembly,_chromosome:_3	AUGUSTUS	CDS	201528452	201528538	0.8	-	0	ID=g26205.t1.CDS1;Parent=g26205.t1;
OX031008.1_Pollenia_amentaria_genome_assembly,_chromosome:_3	AUGUSTUS	exon	201528452	201528538	.	-	.	ID=g26205.t1.exon1;Parent=g26205.t1;
OX031008.1_Pollenia_amentaria_genome_assembly,_chromosome:_3	AUGUSTUS	intron	201528539	201528607	0.74	-	.	ID=g26205.t1.intron1;Parent=g26205.t1;
OX031008.1_Pollenia_amentaria_genome_assembly,_chromosome:_3	AUGUSTUS	CDS	201528608	201529471	0.74	-	0	ID=g26205.t1.CDS2;Parent=g26205.t1;
OX031008.1_Pollenia_amentaria_genome_assembly,_chromosome:_3	AUGUSTUS	exon	201528608	201529471	.	-	.	ID=g26205.t1.exon2;Parent=g26205.t1;
OX031008.1_Pollenia_amentaria_genome_assembly,_chromosome:_3	AUGUSTUS	start_codon	201529469	201529471	.	-	0	ID=g26205.t1.start1;Parent=g26205.t1;
OX031008.1_Pollenia_amentaria_genome_assembly,_chromosome:_3	AUGUSTUS	mRNA	201528572	201529471	0.48	-	.	ID=g26205.t2;Parent=g26205;
OX031008.1_Pollenia_amentaria_genome_assembly,_chromosome:_3	AUGUSTUS	stop_codon	201528572	201528574	.	-	0	ID=g26205.t2.stop1;Parent=g26205.t2;
OX031008.1_Pollenia_amentaria_genome_assembly,_chromosome:_3	AUGUSTUS	CDS	201528572	201529471	0.48	-	0	ID=g26205.t2.CDS1;Parent=g26205.t2;
OX031008.1_Pollenia_amentaria_genome_assembly,_chromosome:_3	AUGUSTUS	exon	201528572	201529471	.	-	.	ID=g26205.t2.exon1;Parent=g26205.t2;
OX031008.1_Pollenia_amentaria_genome_assembly,_chromosome:_3	AUGUSTUS	start_codon	201529469	201529471	.	-	0	ID=g26205.t2.start1;Parent=g26205.t2;
OX031008.1_Pollenia_amentaria_genome_assembly,_chromosome:_3	AUGUSTUS	gene	201530603	201531382	.	-	.	ID=g26206;
OX031008.1_Pollenia_amentaria_genome_assembly,_chromosome:_3	AUGUSTUS	mRNA	201530603	201531382	0.83	-	.	ID=g26206.t1;Parent=g26206;
OX031008.1_Pollenia_amentaria_genome_assembly,_chromosome:_3	AUGUSTUS	stop_codon	201530603	201530605	.	-	0	ID=g26206.t1.stop1;Parent=g26206.t1;
OX031008.1_Pollenia_amentaria_genome_assembly,_chromosome:_3	AUGUSTUS	CDS	201530603	201530998	0.86	-	0	ID=g26206.t1.CDS1;Parent=g26206.t1;
OX031008.1_Pollenia_amentaria_genome_assembly,_chromosome:_3	AUGUSTUS	exon	201530603	201530998	.	-	.	ID=g26206.t1.exon1;Parent=g26206.t1;
OX031008.1_Pollenia_amentaria_genome_assembly,_chromosome:_3	AUGUSTUS	intron	201530999	201531253	0.83	-	.	ID=g26206.t1.intron1;Parent=g26206.t1;
OX031008.1_Pollenia_amentaria_genome_assembly,_chromosome:_3	AUGUSTUS	CDS	201531254	201531382	0.83	-	0	ID=g26206.t1.CDS2;Parent=g26206.t1;
OX031008.1_Pollenia_amentaria_genome_assembly,_chromosome:_3	AUGUSTUS	exon	201531254	201531382	.	-	.	ID=g26206.t1.exon2;Parent=g26206.t1;
OX031008.1_Pollenia_amentaria_genome_assembly,_chromosome:_3	AUGUSTUS	start_codon	201531380	201531382	.	-	0	ID=g26206.t1.start1;Parent=g26206.t1;
OX031008.1_Pollenia_amentaria_genome_assembly,_chromosome:_3	AUGUSTUS	gene	201531413	201532235	.	-	.	ID=g26207;
OX031008.1_Pollenia_amentaria_genome_assembly,_chromosome:_3	AUGUSTUS	mRNA	201531413	201532235	0.99	-	.	ID=g26207.t1;Parent=g26207;
OX031008.1_Pollenia_amentaria_genome_assembly,_chromosome:_3	AUGUSTUS	stop_codon	201531413	201531415	.	-	0	ID=g26207.t1.stop1;Parent=g26207.t1;
OX031008.1_Pollenia_amentaria_genome_assembly,_chromosome:_3	AUGUSTUS	CDS	201531413	201532004	0.99	-	1	ID=g26207.t1.CDS1;Parent=g26207.t1;
OX031008.1_Pollenia_amentaria_genome_assembly,_chromosome:_3	AUGUSTUS	exon	201531413	201532004	.	-	.	ID=g26207.t1.exon1;Parent=g26207.t1;
OX031008.1_Pollenia_amentaria_genome_assembly,_chromosome:_3	AUGUSTUS	intron	201532005	201532149	1	-	.	ID=g26207.t1.intron1;Parent=g26207.t1;
OX031008.1_Pollenia_amentaria_genome_assembly,_chromosome:_3	AUGUSTUS	CDS	201532150	201532235	1	-	0	ID=g26207.t1.CDS2;Parent=g26207.t1;
OX031008.1_Pollenia_amentaria_genome_assembly,_chromosome:_3	AUGUSTUS	exon	201532150	201532235	.	-	.	ID=g26207.t1.exon2;Parent=g26207.t1;
OX031008.1_Pollenia_amentaria_genome_assembly,_chromosome:_3	AUGUSTUS	start_codon	201532233	201532235	.	-	0	ID=g26207.t1.start1;Parent=g26207.t1;
OX031008.1_Pollenia_amentaria_genome_assembly,_chromosome:_3	AUGUSTUS	gene	201544219	201544551	.	-	.	ID=g26208;
OX031008.1_Pollenia_amentaria_genome_assembly,_chromosome:_3	AUGUSTUS	mRNA	201544219	201544551	1	-	.	ID=g26208.t1;Parent=g26208;
OX031008.1_Pollenia_amentaria_genome_assembly,_chromosome:_3	AUGUSTUS	stop_codon	201544219	201544221	.	-	0	ID=g26208.t1.stop1;Parent=g26208.t1;
OX031008.1_Pollenia_amentaria_genome_assembly,_chromosome:_3	AUGUSTUS	CDS	201544219	201544551	1	-	0	ID=g26208.t1.CDS1;Parent=g26208.t1;
OX031008.1_Pollenia_amentaria_genome_assembly,_chromosome:_3	AUGUSTUS	exon	201544219	201544551	.	-	.	ID=g26208.t1.exon1;Parent=g26208.t1;
OX031008.1_Pollenia_amentaria_genome_assembly,_chromosome:_3	AUGUSTUS	start_codon	201544549	201544551	.	-	0	ID=g26208.t1.start1;Parent=g26208.t1;
OX031008.1_Pollenia_amentaria_genome_assembly,_chromosome:_3	AUGUSTUS	gene	201548751	201549500	.	-	.	ID=g26209;
OX031008.1_Pollenia_amentaria_genome_assembly,_chromosome:_3	AUGUSTUS	mRNA	201548751	201549500	0.99	-	.	ID=g26209.t1;Parent=g26209;
OX031008.1_Pollenia_amentaria_genome_assembly,_chromosome:_3	AUGUSTUS	stop_codon	201548751	201548753	.	-	0	ID=g26209.t1.stop1;Parent=g26209.t1;
OX031008.1_Pollenia_amentaria_genome_assembly,_chromosome:_3	AUGUSTUS	CDS	201548751	201549224	0.99	-	0	ID=g26209.t1.CDS1;Parent=g26209.t1;
OX031008.1_Pollenia_amentaria_genome_assembly,_chromosome:_3	AUGUSTUS	exon	201548751	201549224	.	-	.	ID=g26209.t1.exon1;Parent=g26209.t1;
OX031008.1_Pollenia_amentaria_genome_assembly,_chromosome:_3	AUGUSTUS	intron	201549225	201549482	0.99	-	.	ID=g26209.t1.intron1;Parent=g26209.t1;
OX031008.1_Pollenia_amentaria_genome_assembly,_chromosome:_3	AUGUSTUS	CDS	201549483	201549500	1	-	0	ID=g26209.t1.CDS2;Parent=g26209.t1;
OX031008.1_Pollenia_amentaria_genome_assembly,_chromosome:_3	AUGUSTUS	exon	201549483	201549500	.	-	.	ID=g26209.t1.exon2;Parent=g26209.t1;
OX031008.1_Pollenia_amentaria_genome_assembly,_chromosome:_3	AUGUSTUS	start_codon	201549498	201549500	.	-	0	ID=g26209.t1.start1;Parent=g26209.t1;
OX031008.1_Pollenia_amentaria_genome_assembly,_chromosome:_3	AUGUSTUS	gene	201552050	201552322	.	-	.	ID=g26210;
OX031008.1_Pollenia_amentaria_genome_assembly,_chromosome:_3	AUGUSTUS	mRNA	201552050	201552322	0.97	-	.	ID=g26210.t1;Parent=g26210;
OX031008.1_Pollenia_amentaria_genome_assembly,_chromosome:_3	AUGUSTUS	stop_codon	201552050	201552052	.	-	0	ID=g26210.t1.stop1;Parent=g26210.t1;
OX031008.1_Pollenia_amentaria_genome_assembly,_chromosome:_3	AUGUSTUS	CDS	201552050	201552322	0.97	-	0	ID=g26210.t1.CDS1;Parent=g26210.t1;
OX031008.1_Pollenia_amentaria_genome_assembly,_chromosome:_3	AUGUSTUS	exon	201552050	201552322	.	-	.	ID=g26210.t1.exon1;Parent=g26210.t1;
OX031008.1_Pollenia_amentaria_genome_assembly,_chromosome:_3	AUGUSTUS	start_codon	201552320	201552322	.	-	0	ID=g26210.t1.start1;Parent=g26210.t1;
OX031008.1_Pollenia_amentaria_genome_assembly,_chromosome:_3	AUGUSTUS	gene	201552811	201553290	.	-	.	ID=g26211;
OX031008.1_Pollenia_amentaria_genome_assembly,_chromosome:_3	AUGUSTUS	mRNA	201552811	201553290	0.96	-	.	ID=g26211.t1;Parent=g26211;
OX031008.1_Pollenia_amentaria_genome_assembly,_chromosome:_3	AUGUSTUS	stop_codon	201552811	201552813	.	-	0	ID=g26211.t1.stop1;Parent=g26211.t1;
OX031008.1_Pollenia_amentaria_genome_assembly,_chromosome:_3	AUGUSTUS	CDS	201552811	201552951	1	-	0	ID=g26211.t1.CDS1;Parent=g26211.t1;
OX031008.1_Pollenia_amentaria_genome_assembly,_chromosome:_3	AUGUSTUS	exon	201552811	201552951	.	-	.	ID=g26211.t1.exon1;Parent=g26211.t1;
OX031008.1_Pollenia_amentaria_genome_assembly,_chromosome:_3	AUGUSTUS	intron	201552952	201553011	0.96	-	.	ID=g26211.t1.intron1;Parent=g26211.t1;
OX031008.1_Pollenia_amentaria_genome_assembly,_chromosome:_3	AUGUSTUS	CDS	201553012	201553290	0.96	-	0	ID=g26211.t1.CDS2;Parent=g26211.t1;
OX031008.1_Pollenia_amentaria_genome_assembly,_chromosome:_3	AUGUSTUS	exon	201553012	201553290	.	-	.	ID=g26211.t1.exon2;Parent=g26211.t1;
OX031008.1_Pollenia_amentaria_genome_assembly,_chromosome:_3	AUGUSTUS	start_codon	201553288	201553290	.	-	0	ID=g26211.t1.start1;Parent=g26211.t1;
OX031008.1_Pollenia_amentaria_genome_assembly,_chromosome:_3	AUGUSTUS	gene	201557490	201558239	.	-	.	ID=g26212;
OX031008.1_Pollenia_amentaria_genome_assembly,_chromosome:_3	AUGUSTUS	mRNA	201557490	201558239	0.99	-	.	ID=g26212.t1;Parent=g26212;
OX031008.1_Pollenia_amentaria_genome_assembly,_chromosome:_3	AUGUSTUS	stop_codon	201557490	201557492	.	-	0	ID=g26212.t1.stop1;Parent=g26212.t1;
OX031008.1_Pollenia_amentaria_genome_assembly,_chromosome:_3	AUGUSTUS	CDS	201557490	201557963	0.99	-	0	ID=g26212.t1.CDS1;Parent=g26212.t1;
OX031008.1_Pollenia_amentaria_genome_assembly,_chromosome:_3	AUGUSTUS	exon	201557490	201557963	.	-	.	ID=g26212.t1.exon1;Parent=g26212.t1;
OX031008.1_Pollenia_amentaria_genome_assembly,_chromosome:_3	AUGUSTUS	intron	201557964	201558221	0.99	-	.	ID=g26212.t1.intron1;Parent=g26212.t1;
OX031008.1_Pollenia_amentaria_genome_assembly,_chromosome:_3	AUGUSTUS	CDS	201558222	201558239	1	-	0	ID=g26212.t1.CDS2;Parent=g26212.t1;
OX031008.1_Pollenia_amentaria_genome_assembly,_chromosome:_3	AUGUSTUS	exon	201558222	201558239	.	-	.	ID=g26212.t1.exon2;Parent=g26212.t1;
OX031008.1_Pollenia_amentaria_genome_assembly,_chromosome:_3	AUGUSTUS	start_codon	201558237	201558239	.	-	0	ID=g26212.t1.start1;Parent=g26212.t1;
OX031008.1_Pollenia_amentaria_genome_assembly,_chromosome:_3	AUGUSTUS	gene	201575981	201576304	.	-	.	ID=g26213;
OX031008.1_Pollenia_amentaria_genome_assembly,_chromosome:_3	AUGUSTUS	mRNA	201575981	201576304	0.98	-	.	ID=g26213.t1;Parent=g26213;
OX031008.1_Pollenia_amentaria_genome_assembly,_chromosome:_3	AUGUSTUS	stop_codon	201575981	201575983	.	-	0	ID=g26213.t1.stop1;Parent=g26213.t1;
OX031008.1_Pollenia_amentaria_genome_assembly,_chromosome:_3	AUGUSTUS	CDS	201575981	201576304	0.98	-	0	ID=g26213.t1.CDS1;Parent=g26213.t1;
OX031008.1_Pollenia_amentaria_genome_assembly,_chromosome:_3	AUGUSTUS	exon	201575981	201576304	.	-	.	ID=g26213.t1.exon1;Parent=g26213.t1;
OX031008.1_Pollenia_amentaria_genome_assembly,_chromosome:_3	AUGUSTUS	start_codon	201576302	201576304	.	-	0	ID=g26213.t1.start1;Parent=g26213.t1;
OX031008.1_Pollenia_amentaria_genome_assembly,_chromosome:_3	AUGUSTUS	gene	201579133	201579678	.	-	.	ID=g26214;
OX031008.1_Pollenia_amentaria_genome_assembly,_chromosome:_3	AUGUSTUS	mRNA	201579133	201579678	1	-	.	ID=g26214.t1;Parent=g26214;
OX031008.1_Pollenia_amentaria_genome_assembly,_chromosome:_3	AUGUSTUS	stop_codon	201579133	201579135	.	-	0	ID=g26214.t1.stop1;Parent=g26214.t1;
OX031008.1_Pollenia_amentaria_genome_assembly,_chromosome:_3	AUGUSTUS	CDS	201579133	201579678	1	-	0	ID=g26214.t1.CDS1;Parent=g26214.t1;
OX031008.1_Pollenia_amentaria_genome_assembly,_chromosome:_3	AUGUSTUS	exon	201579133	201579678	.	-	.	ID=g26214.t1.exon1;Parent=g26214.t1;
OX031008.1_Pollenia_amentaria_genome_assembly,_chromosome:_3	AUGUSTUS	start_codon	201579676	201579678	.	-	0	ID=g26214.t1.start1;Parent=g26214.t1;
OX031008.1_Pollenia_amentaria_genome_assembly,_chromosome:_3	AUGUSTUS	gene	201587439	201588014	.	-	.	ID=g26215;
OX031008.1_Pollenia_amentaria_genome_assembly,_chromosome:_3	AUGUSTUS	mRNA	201587439	201588014	0.69	-	.	ID=g26215.t1;Parent=g26215;
OX031008.1_Pollenia_amentaria_genome_assembly,_chromosome:_3	AUGUSTUS	stop_codon	201587439	201587441	.	-	0	ID=g26215.t1.stop1;Parent=g26215.t1;
OX031008.1_Pollenia_amentaria_genome_assembly,_chromosome:_3	AUGUSTUS	CDS	201587439	201588014	0.69	-	0	ID=g26215.t1.CDS1;Parent=g26215.t1;
OX031008.1_Pollenia_amentaria_genome_assembly,_chromosome:_3	AUGUSTUS	exon	201587439	201588014	.	-	.	ID=g26215.t1.exon1;Parent=g26215.t1;
OX031008.1_Pollenia_amentaria_genome_assembly,_chromosome:_3	AUGUSTUS	start_codon	201588012	201588014	.	-	0	ID=g26215.t1.start1;Parent=g26215.t1;
OX031008.1_Pollenia_amentaria_genome_assembly,_chromosome:_3	AUGUSTUS	gene	201589350	201589840	.	-	.	ID=g26216;
OX031008.1_Pollenia_amentaria_genome_assembly,_chromosome:_3	AUGUSTUS	mRNA	201589350	201589840	1	-	.	ID=g26216.t1;Parent=g26216;
OX031008.1_Pollenia_amentaria_genome_assembly,_chromosome:_3	AUGUSTUS	stop_codon	201589350	201589352	.	-	0	ID=g26216.t1.stop1;Parent=g26216.t1;
OX031008.1_Pollenia_amentaria_genome_assembly,_chromosome:_3	AUGUSTUS	CDS	201589350	201589462	1	-	2	ID=g26216.t1.CDS1;Parent=g26216.t1;
OX031008.1_Pollenia_amentaria_genome_assembly,_chromosome:_3	AUGUSTUS	exon	201589350	201589462	.	-	.	ID=g26216.t1.exon1;Parent=g26216.t1;
OX031008.1_Pollenia_amentaria_genome_assembly,_chromosome:_3	AUGUSTUS	intron	201589463	201589531	1	-	.	ID=g26216.t1.intron1;Parent=g26216.t1;
OX031008.1_Pollenia_amentaria_genome_assembly,_chromosome:_3	AUGUSTUS	CDS	201589532	201589682	1	-	0	ID=g26216.t1.CDS2;Parent=g26216.t1;
OX031008.1_Pollenia_amentaria_genome_assembly,_chromosome:_3	AUGUSTUS	exon	201589532	201589682	.	-	.	ID=g26216.t1.exon2;Parent=g26216.t1;
OX031008.1_Pollenia_amentaria_genome_assembly,_chromosome:_3	AUGUSTUS	intron	201589683	201589759	1	-	.	ID=g26216.t1.intron2;Parent=g26216.t1;
OX031008.1_Pollenia_amentaria_genome_assembly,_chromosome:_3	AUGUSTUS	CDS	201589760	201589840	1	-	0	ID=g26216.t1.CDS3;Parent=g26216.t1;
OX031008.1_Pollenia_amentaria_genome_assembly,_chromosome:_3	AUGUSTUS	exon	201589760	201589840	.	-	.	ID=g26216.t1.exon3;Parent=g26216.t1;
OX031008.1_Pollenia_amentaria_genome_assembly,_chromosome:_3	AUGUSTUS	start_codon	201589838	201589840	.	-	0	ID=g26216.t1.start1;Parent=g26216.t1;
OX031008.1_Pollenia_amentaria_genome_assembly,_chromosome:_3	AUGUSTUS	gene	201590295	201591587	.	-	.	ID=g26217;
OX031008.1_Pollenia_amentaria_genome_assembly,_chromosome:_3	AUGUSTUS	mRNA	201590295	201591587	0.21	-	.	ID=g26217.t1;Parent=g26217;
OX031008.1_Pollenia_amentaria_genome_assembly,_chromosome:_3	AUGUSTUS	stop_codon	201590295	201590297	.	-	0	ID=g26217.t1.stop1;Parent=g26217.t1;
OX031008.1_Pollenia_amentaria_genome_assembly,_chromosome:_3	AUGUSTUS	CDS	201590295	201590304	0.22	-	1	ID=g26217.t1.CDS1;Parent=g26217.t1;
OX031008.1_Pollenia_amentaria_genome_assembly,_chromosome:_3	AUGUSTUS	exon	201590295	201590304	.	-	.	ID=g26217.t1.exon1;Parent=g26217.t1;
OX031008.1_Pollenia_amentaria_genome_assembly,_chromosome:_3	AUGUSTUS	intron	201590305	201590543	0.21	-	.	ID=g26217.t1.intron1;Parent=g26217.t1;
OX031008.1_Pollenia_amentaria_genome_assembly,_chromosome:_3	AUGUSTUS	CDS	201590544	201590670	0.51	-	2	ID=g26217.t1.CDS2;Parent=g26217.t1;
OX031008.1_Pollenia_amentaria_genome_assembly,_chromosome:_3	AUGUSTUS	exon	201590544	201590670	.	-	.	ID=g26217.t1.exon2;Parent=g26217.t1;
OX031008.1_Pollenia_amentaria_genome_assembly,_chromosome:_3	AUGUSTUS	intron	201590671	201591118	1	-	.	ID=g26217.t1.intron2;Parent=g26217.t1;
OX031008.1_Pollenia_amentaria_genome_assembly,_chromosome:_3	AUGUSTUS	CDS	201591119	201591587	1	-	0	ID=g26217.t1.CDS3;Parent=g26217.t1;
OX031008.1_Pollenia_amentaria_genome_assembly,_chromosome:_3	AUGUSTUS	exon	201591119	201591587	.	-	.	ID=g26217.t1.exon3;Parent=g26217.t1;
OX031008.1_Pollenia_amentaria_genome_assembly,_chromosome:_3	AUGUSTUS	start_codon	201591585	201591587	.	-	0	ID=g26217.t1.start1;Parent=g26217.t1;
OX031008.1_Pollenia_amentaria_genome_assembly,_chromosome:_3	AUGUSTUS	gene	201592114	201592458	.	-	.	ID=g26218;
OX031008.1_Pollenia_amentaria_genome_assembly,_chromosome:_3	AUGUSTUS	mRNA	201592114	201592458	1	-	.	ID=g26218.t1;Parent=g26218;
OX031008.1_Pollenia_amentaria_genome_assembly,_chromosome:_3	AUGUSTUS	stop_codon	201592114	201592116	.	-	0	ID=g26218.t1.stop1;Parent=g26218.t1;
OX031008.1_Pollenia_amentaria_genome_assembly,_chromosome:_3	AUGUSTUS	CDS	201592114	201592458	1	-	0	ID=g26218.t1.CDS1;Parent=g26218.t1;
OX031008.1_Pollenia_amentaria_genome_assembly,_chromosome:_3	AUGUSTUS	exon	201592114	201592458	.	-	.	ID=g26218.t1.exon1;Parent=g26218.t1;
OX031008.1_Pollenia_amentaria_genome_assembly,_chromosome:_3	AUGUSTUS	start_codon	201592456	201592458	.	-	0	ID=g26218.t1.start1;Parent=g26218.t1;
OX031008.1_Pollenia_amentaria_genome_assembly,_chromosome:_3	AUGUSTUS	gene	201599004	201602747	.	-	.	ID=g26219;
OX031008.1_Pollenia_amentaria_genome_assembly,_chromosome:_3	AUGUSTUS	mRNA	201599004	201602747	0.24	-	.	ID=g26219.t1;Parent=g26219;
OX031008.1_Pollenia_amentaria_genome_assembly,_chromosome:_3	AUGUSTUS	stop_codon	201599004	201599006	.	-	0	ID=g26219.t1.stop1;Parent=g26219.t1;
OX031008.1_Pollenia_amentaria_genome_assembly,_chromosome:_3	AUGUSTUS	CDS	201599004	201599785	0.35	-	2	ID=g26219.t1.CDS1;Parent=g26219.t1;
OX031008.1_Pollenia_amentaria_genome_assembly,_chromosome:_3	AUGUSTUS	exon	201599004	201599785	.	-	.	ID=g26219.t1.exon1;Parent=g26219.t1;
OX031008.1_Pollenia_amentaria_genome_assembly,_chromosome:_3	AUGUSTUS	intron	201599786	201602236	0.28	-	.	ID=g26219.t1.intron1;Parent=g26219.t1;
OX031008.1_Pollenia_amentaria_genome_assembly,_chromosome:_3	AUGUSTUS	CDS	201602237	201602747	0.47	-	0	ID=g26219.t1.CDS2;Parent=g26219.t1;
OX031008.1_Pollenia_amentaria_genome_assembly,_chromosome:_3	AUGUSTUS	exon	201602237	201602747	.	-	.	ID=g26219.t1.exon2;Parent=g26219.t1;
OX031008.1_Pollenia_amentaria_genome_assembly,_chromosome:_3	AUGUSTUS	start_codon	201602745	201602747	.	-	0	ID=g26219.t1.start1;Parent=g26219.t1;
OX031008.1_Pollenia_amentaria_genome_assembly,_chromosome:_3	AUGUSTUS	gene	201602888	201606647	.	-	.	ID=g26220;
OX031008.1_Pollenia_amentaria_genome_assembly,_chromosome:_3	AUGUSTUS	mRNA	201602888	201606647	0.17	-	.	ID=g26220.t1;Parent=g26220;
OX031008.1_Pollenia_amentaria_genome_assembly,_chromosome:_3	AUGUSTUS	stop_codon	201602888	201602890	.	-	0	ID=g26220.t1.stop1;Parent=g26220.t1;
OX031008.1_Pollenia_amentaria_genome_assembly,_chromosome:_3	AUGUSTUS	CDS	201602888	201603130	0.95	-	0	ID=g26220.t1.CDS1;Parent=g26220.t1;
OX031008.1_Pollenia_amentaria_genome_assembly,_chromosome:_3	AUGUSTUS	exon	201602888	201603130	.	-	.	ID=g26220.t1.exon1;Parent=g26220.t1;
OX031008.1_Pollenia_amentaria_genome_assembly,_chromosome:_3	AUGUSTUS	intron	201603131	201603272	0.51	-	.	ID=g26220.t1.intron1;Parent=g26220.t1;
OX031008.1_Pollenia_amentaria_genome_assembly,_chromosome:_3	AUGUSTUS	CDS	201603273	201604111	0.4	-	2	ID=g26220.t1.CDS2;Parent=g26220.t1;
OX031008.1_Pollenia_amentaria_genome_assembly,_chromosome:_3	AUGUSTUS	exon	201603273	201604111	.	-	.	ID=g26220.t1.exon2;Parent=g26220.t1;
OX031008.1_Pollenia_amentaria_genome_assembly,_chromosome:_3	AUGUSTUS	intron	201604112	201604422	0.35	-	.	ID=g26220.t1.intron2;Parent=g26220.t1;
OX031008.1_Pollenia_amentaria_genome_assembly,_chromosome:_3	AUGUSTUS	CDS	201604423	201604771	0.53	-	0	ID=g26220.t1.CDS3;Parent=g26220.t1;
OX031008.1_Pollenia_amentaria_genome_assembly,_chromosome:_3	AUGUSTUS	exon	201604423	201604771	.	-	.	ID=g26220.t1.exon3;Parent=g26220.t1;
OX031008.1_Pollenia_amentaria_genome_assembly,_chromosome:_3	AUGUSTUS	intron	201604772	201604857	0.93	-	.	ID=g26220.t1.intron3;Parent=g26220.t1;
OX031008.1_Pollenia_amentaria_genome_assembly,_chromosome:_3	AUGUSTUS	CDS	201604858	201605005	0.82	-	1	ID=g26220.t1.CDS4;Parent=g26220.t1;
OX031008.1_Pollenia_amentaria_genome_assembly,_chromosome:_3	AUGUSTUS	exon	201604858	201605005	.	-	.	ID=g26220.t1.exon4;Parent=g26220.t1;
OX031008.1_Pollenia_amentaria_genome_assembly,_chromosome:_3	AUGUSTUS	intron	201605006	201606450	0.87	-	.	ID=g26220.t1.intron4;Parent=g26220.t1;
OX031008.1_Pollenia_amentaria_genome_assembly,_chromosome:_3	AUGUSTUS	CDS	201606451	201606647	0.71	-	0	ID=g26220.t1.CDS5;Parent=g26220.t1;
OX031008.1_Pollenia_amentaria_genome_assembly,_chromosome:_3	AUGUSTUS	exon	201606451	201606647	.	-	.	ID=g26220.t1.exon5;Parent=g26220.t1;
OX031008.1_Pollenia_amentaria_genome_assembly,_chromosome:_3	AUGUSTUS	start_codon	201606645	201606647	.	-	0	ID=g26220.t1.start1;Parent=g26220.t1;
OX031008.1_Pollenia_amentaria_genome_assembly,_chromosome:_3	AUGUSTUS	gene	201607102	201609393	.	-	.	ID=g26221;
OX031008.1_Pollenia_amentaria_genome_assembly,_chromosome:_3	AUGUSTUS	mRNA	201607102	201609393	0.27	-	.	ID=g26221.t1;Parent=g26221;
OX031008.1_Pollenia_amentaria_genome_assembly,_chromosome:_3	AUGUSTUS	stop_codon	201607102	201607104	.	-	0	ID=g26221.t1.stop1;Parent=g26221.t1;
OX031008.1_Pollenia_amentaria_genome_assembly,_chromosome:_3	AUGUSTUS	CDS	201607102	201607344	1	-	0	ID=g26221.t1.CDS1;Parent=g26221.t1;
OX031008.1_Pollenia_amentaria_genome_assembly,_chromosome:_3	AUGUSTUS	exon	201607102	201607344	.	-	.	ID=g26221.t1.exon1;Parent=g26221.t1;
OX031008.1_Pollenia_amentaria_genome_assembly,_chromosome:_3	AUGUSTUS	intron	201607345	201607408	1	-	.	ID=g26221.t1.intron1;Parent=g26221.t1;
OX031008.1_Pollenia_amentaria_genome_assembly,_chromosome:_3	AUGUSTUS	CDS	201607409	201608325	0.65	-	2	ID=g26221.t1.CDS2;Parent=g26221.t1;
OX031008.1_Pollenia_amentaria_genome_assembly,_chromosome:_3	AUGUSTUS	exon	201607409	201608325	.	-	.	ID=g26221.t1.exon2;Parent=g26221.t1;
OX031008.1_Pollenia_amentaria_genome_assembly,_chromosome:_3	AUGUSTUS	intron	201608326	201608636	0.27	-	.	ID=g26221.t1.intron2;Parent=g26221.t1;
OX031008.1_Pollenia_amentaria_genome_assembly,_chromosome:_3	AUGUSTUS	CDS	201608637	201609393	0.4	-	0	ID=g26221.t1.CDS3;Parent=g26221.t1;
OX031008.1_Pollenia_amentaria_genome_assembly,_chromosome:_3	AUGUSTUS	exon	201608637	201609393	.	-	.	ID=g26221.t1.exon3;Parent=g26221.t1;
OX031008.1_Pollenia_amentaria_genome_assembly,_chromosome:_3	AUGUSTUS	start_codon	201609391	201609393	.	-	0	ID=g26221.t1.start1;Parent=g26221.t1;
OX031008.1_Pollenia_amentaria_genome_assembly,_chromosome:_3	AUGUSTUS	gene	201613989	201614356	.	-	.	ID=g26222;
OX031008.1_Pollenia_amentaria_genome_assembly,_chromosome:_3	AUGUSTUS	mRNA	201613989	201614356	1	-	.	ID=g26222.t1;Parent=g26222;
OX031008.1_Pollenia_amentaria_genome_assembly,_chromosome:_3	AUGUSTUS	stop_codon	201613989	201613991	.	-	0	ID=g26222.t1.stop1;Parent=g26222.t1;
OX031008.1_Pollenia_amentaria_genome_assembly,_chromosome:_3	AUGUSTUS	CDS	201613989	201614292	1	-	1	ID=g26222.t1.CDS1;Parent=g26222.t1;
OX031008.1_Pollenia_amentaria_genome_assembly,_chromosome:_3	AUGUSTUS	exon	201613989	201614292	.	-	.	ID=g26222.t1.exon1;Parent=g26222.t1;
OX031008.1_Pollenia_amentaria_genome_assembly,_chromosome:_3	AUGUSTUS	intron	201614293	201614336	1	-	.	ID=g26222.t1.intron1;Parent=g26222.t1;
OX031008.1_Pollenia_amentaria_genome_assembly,_chromosome:_3	AUGUSTUS	CDS	201614337	201614356	1	-	0	ID=g26222.t1.CDS2;Parent=g26222.t1;
OX031008.1_Pollenia_amentaria_genome_assembly,_chromosome:_3	AUGUSTUS	exon	201614337	201614356	.	-	.	ID=g26222.t1.exon2;Parent=g26222.t1;
OX031008.1_Pollenia_amentaria_genome_assembly,_chromosome:_3	AUGUSTUS	start_codon	201614354	201614356	.	-	0	ID=g26222.t1.start1;Parent=g26222.t1;
OX031008.1_Pollenia_amentaria_genome_assembly,_chromosome:_3	AUGUSTUS	gene	201613989	201615770	.	-	.	ID=g26223;
OX031008.1_Pollenia_amentaria_genome_assembly,_chromosome:_3	AUGUSTUS	mRNA	201613989	201615770	1	-	.	ID=g26223.t1;Parent=g26223;
OX031008.1_Pollenia_amentaria_genome_assembly,_chromosome:_3	AUGUSTUS	stop_codon	201613989	201613991	.	-	0	ID=g26223.t1.stop1;Parent=g26223.t1;
OX031008.1_Pollenia_amentaria_genome_assembly,_chromosome:_3	AUGUSTUS	CDS	201613989	201615770	1	-	0	ID=g26223.t1.CDS1;Parent=g26223.t1;
OX031008.1_Pollenia_amentaria_genome_assembly,_chromosome:_3	AUGUSTUS	exon	201613989	201615770	.	-	.	ID=g26223.t1.exon1;Parent=g26223.t1;
OX031008.1_Pollenia_amentaria_genome_assembly,_chromosome:_3	AUGUSTUS	start_codon	201615768	201615770	.	-	0	ID=g26223.t1.start1;Parent=g26223.t1;
OX031008.1_Pollenia_amentaria_genome_assembly,_chromosome:_3	AUGUSTUS	gene	201613989	201615770	.	-	.	ID=g26224;
OX031008.1_Pollenia_amentaria_genome_assembly,_chromosome:_3	AUGUSTUS	mRNA	201613989	201615770	0.34	-	.	ID=g26224.t1;Parent=g26224;
OX031008.1_Pollenia_amentaria_genome_assembly,_chromosome:_3	AUGUSTUS	stop_codon	201613989	201613991	.	-	0	ID=g26224.t1.stop1;Parent=g26224.t1;
OX031008.1_Pollenia_amentaria_genome_assembly,_chromosome:_3	AUGUSTUS	CDS	201613989	201614857	0.83	-	2	ID=g26224.t1.CDS1;Parent=g26224.t1;
OX031008.1_Pollenia_amentaria_genome_assembly,_chromosome:_3	AUGUSTUS	exon	201613989	201614857	.	-	.	ID=g26224.t1.exon1;Parent=g26224.t1;
OX031008.1_Pollenia_amentaria_genome_assembly,_chromosome:_3	AUGUSTUS	intron	201614858	201615652	0.34	-	.	ID=g26224.t1.intron1;Parent=g26224.t1;
OX031008.1_Pollenia_amentaria_genome_assembly,_chromosome:_3	AUGUSTUS	CDS	201615653	201615770	0.37	-	0	ID=g26224.t1.CDS2;Parent=g26224.t1;
OX031008.1_Pollenia_amentaria_genome_assembly,_chromosome:_3	AUGUSTUS	exon	201615653	201615770	.	-	.	ID=g26224.t1.exon2;Parent=g26224.t1;
OX031008.1_Pollenia_amentaria_genome_assembly,_chromosome:_3	AUGUSTUS	start_codon	201615768	201615770	.	-	0	ID=g26224.t1.start1;Parent=g26224.t1;
OX031008.1_Pollenia_amentaria_genome_assembly,_chromosome:_3	AUGUSTUS	gene	201616822	201620556	.	-	.	ID=g26225;
OX031008.1_Pollenia_amentaria_genome_assembly,_chromosome:_3	AUGUSTUS	mRNA	201616822	201620556	0.45	-	.	ID=g26225.t1;Parent=g26225;
OX031008.1_Pollenia_amentaria_genome_assembly,_chromosome:_3	AUGUSTUS	stop_codon	201616822	201616824	.	-	0	ID=g26225.t1.stop1;Parent=g26225.t1;
OX031008.1_Pollenia_amentaria_genome_assembly,_chromosome:_3	AUGUSTUS	CDS	201616822	201617022	0.97	-	0	ID=g26225.t1.CDS1;Parent=g26225.t1;
OX031008.1_Pollenia_amentaria_genome_assembly,_chromosome:_3	AUGUSTUS	exon	201616822	201617022	.	-	.	ID=g26225.t1.exon1;Parent=g26225.t1;
OX031008.1_Pollenia_amentaria_genome_assembly,_chromosome:_3	AUGUSTUS	intron	201617023	201618910	0.65	-	.	ID=g26225.t1.intron1;Parent=g26225.t1;
OX031008.1_Pollenia_amentaria_genome_assembly,_chromosome:_3	AUGUSTUS	CDS	201618911	201619374	0.47	-	2	ID=g26225.t1.CDS2;Parent=g26225.t1;
OX031008.1_Pollenia_amentaria_genome_assembly,_chromosome:_3	AUGUSTUS	exon	201618911	201619374	.	-	.	ID=g26225.t1.exon2;Parent=g26225.t1;
OX031008.1_Pollenia_amentaria_genome_assembly,_chromosome:_3	AUGUSTUS	intron	201619375	201619466	0.7	-	.	ID=g26225.t1.intron2;Parent=g26225.t1;
OX031008.1_Pollenia_amentaria_genome_assembly,_chromosome:_3	AUGUSTUS	CDS	201619467	201620556	0.99	-	0	ID=g26225.t1.CDS3;Parent=g26225.t1;
OX031008.1_Pollenia_amentaria_genome_assembly,_chromosome:_3	AUGUSTUS	exon	201619467	201620556	.	-	.	ID=g26225.t1.exon3;Parent=g26225.t1;
OX031008.1_Pollenia_amentaria_genome_assembly,_chromosome:_3	AUGUSTUS	start_codon	201620554	201620556	.	-	0	ID=g26225.t1.start1;Parent=g26225.t1;
OX031008.1_Pollenia_amentaria_genome_assembly,_chromosome:_3	AUGUSTUS	gene	201631338	201631817	.	-	.	ID=g26226;
OX031008.1_Pollenia_amentaria_genome_assembly,_chromosome:_3	AUGUSTUS	mRNA	201631338	201631817	1	-	.	ID=g26226.t1;Parent=g26226;
OX031008.1_Pollenia_amentaria_genome_assembly,_chromosome:_3	AUGUSTUS	stop_codon	201631338	201631340	.	-	0	ID=g26226.t1.stop1;Parent=g26226.t1;
OX031008.1_Pollenia_amentaria_genome_assembly,_chromosome:_3	AUGUSTUS	CDS	201631338	201631636	1	-	2	ID=g26226.t1.CDS1;Parent=g26226.t1;
OX031008.1_Pollenia_amentaria_genome_assembly,_chromosome:_3	AUGUSTUS	exon	201631338	201631636	.	-	.	ID=g26226.t1.exon1;Parent=g26226.t1;
OX031008.1_Pollenia_amentaria_genome_assembly,_chromosome:_3	AUGUSTUS	intron	201631637	201631783	1	-	.	ID=g26226.t1.intron1;Parent=g26226.t1;
OX031008.1_Pollenia_amentaria_genome_assembly,_chromosome:_3	AUGUSTUS	CDS	201631784	201631817	1	-	0	ID=g26226.t1.CDS2;Parent=g26226.t1;
OX031008.1_Pollenia_amentaria_genome_assembly,_chromosome:_3	AUGUSTUS	exon	201631784	201631817	.	-	.	ID=g26226.t1.exon2;Parent=g26226.t1;
OX031008.1_Pollenia_amentaria_genome_assembly,_chromosome:_3	AUGUSTUS	start_codon	201631815	201631817	.	-	0	ID=g26226.t1.start1;Parent=g26226.t1;
OX031008.1_Pollenia_amentaria_genome_assembly,_chromosome:_3	AUGUSTUS	gene	201631853	201632407	.	-	.	ID=g26227;
OX031008.1_Pollenia_amentaria_genome_assembly,_chromosome:_3	AUGUSTUS	mRNA	201631853	201632407	1	-	.	ID=g26227.t1;Parent=g26227;
OX031008.1_Pollenia_amentaria_genome_assembly,_chromosome:_3	AUGUSTUS	stop_codon	201631853	201631855	.	-	0	ID=g26227.t1.stop1;Parent=g26227.t1;
OX031008.1_Pollenia_amentaria_genome_assembly,_chromosome:_3	AUGUSTUS	CDS	201631853	201632407	1	-	0	ID=g26227.t1.CDS1;Parent=g26227.t1;
OX031008.1_Pollenia_amentaria_genome_assembly,_chromosome:_3	AUGUSTUS	exon	201631853	201632407	.	-	.	ID=g26227.t1.exon1;Parent=g26227.t1;
OX031008.1_Pollenia_amentaria_genome_assembly,_chromosome:_3	AUGUSTUS	start_codon	201632405	201632407	.	-	0	ID=g26227.t1.start1;Parent=g26227.t1;
OX031008.1_Pollenia_amentaria_genome_assembly,_chromosome:_3	AUGUSTUS	gene	201632534	201633187	.	-	.	ID=g26228;
OX031008.1_Pollenia_amentaria_genome_assembly,_chromosome:_3	AUGUSTUS	mRNA	201632534	201633187	1	-	.	ID=g26228.t1;Parent=g26228;
OX031008.1_Pollenia_amentaria_genome_assembly,_chromosome:_3	AUGUSTUS	stop_codon	201632534	201632536	.	-	0	ID=g26228.t1.stop1;Parent=g26228.t1;
OX031008.1_Pollenia_amentaria_genome_assembly,_chromosome:_3	AUGUSTUS	CDS	201632534	201633187	1	-	0	ID=g26228.t1.CDS1;Parent=g26228.t1;
OX031008.1_Pollenia_amentaria_genome_assembly,_chromosome:_3	AUGUSTUS	exon	201632534	201633187	.	-	.	ID=g26228.t1.exon1;Parent=g26228.t1;
OX031008.1_Pollenia_amentaria_genome_assembly,_chromosome:_3	AUGUSTUS	start_codon	201633185	201633187	.	-	0	ID=g26228.t1.start1;Parent=g26228.t1;
OX031008.1_Pollenia_amentaria_genome_assembly,_chromosome:_3	AUGUSTUS	gene	201635375	201637916	.	-	.	ID=g26229;
OX031008.1_Pollenia_amentaria_genome_assembly,_chromosome:_3	AUGUSTUS	mRNA	201635375	201636054	0.75	-	.	ID=g26229.t1;Parent=g26229;
OX031008.1_Pollenia_amentaria_genome_assembly,_chromosome:_3	AUGUSTUS	stop_codon	201635375	201635377	.	-	0	ID=g26229.t1.stop1;Parent=g26229.t1;
OX031008.1_Pollenia_amentaria_genome_assembly,_chromosome:_3	AUGUSTUS	CDS	201635375	201635630	0.79	-	1	ID=g26229.t1.CDS1;Parent=g26229.t1;
OX031008.1_Pollenia_amentaria_genome_assembly,_chromosome:_3	AUGUSTUS	exon	201635375	201635630	.	-	.	ID=g26229.t1.exon1;Parent=g26229.t1;
OX031008.1_Pollenia_amentaria_genome_assembly,_chromosome:_3	AUGUSTUS	intron	201635631	201635689	0.79	-	.	ID=g26229.t1.intron1;Parent=g26229.t1;
OX031008.1_Pollenia_amentaria_genome_assembly,_chromosome:_3	AUGUSTUS	CDS	201635690	201636054	0.75	-	0	ID=g26229.t1.CDS2;Parent=g26229.t1;
OX031008.1_Pollenia_amentaria_genome_assembly,_chromosome:_3	AUGUSTUS	exon	201635690	201636054	.	-	.	ID=g26229.t1.exon2;Parent=g26229.t1;
OX031008.1_Pollenia_amentaria_genome_assembly,_chromosome:_3	AUGUSTUS	start_codon	201636052	201636054	.	-	0	ID=g26229.t1.start1;Parent=g26229.t1;
OX031008.1_Pollenia_amentaria_genome_assembly,_chromosome:_3	AUGUSTUS	mRNA	201635375	201637916	0.44	-	.	ID=g26229.t2;Parent=g26229;
OX031008.1_Pollenia_amentaria_genome_assembly,_chromosome:_3	AUGUSTUS	stop_codon	201635375	201635377	.	-	0	ID=g26229.t2.stop1;Parent=g26229.t2;
OX031008.1_Pollenia_amentaria_genome_assembly,_chromosome:_3	AUGUSTUS	CDS	201635375	201635630	0.89	-	1	ID=g26229.t2.CDS1;Parent=g26229.t2;
OX031008.1_Pollenia_amentaria_genome_assembly,_chromosome:_3	AUGUSTUS	exon	201635375	201635630	.	-	.	ID=g26229.t2.exon1;Parent=g26229.t2;
OX031008.1_Pollenia_amentaria_genome_assembly,_chromosome:_3	AUGUSTUS	intron	201635631	201635689	0.89	-	.	ID=g26229.t2.intron1;Parent=g26229.t2;
OX031008.1_Pollenia_amentaria_genome_assembly,_chromosome:_3	AUGUSTUS	CDS	201635690	201636048	0.78	-	0	ID=g26229.t2.CDS2;Parent=g26229.t2;
OX031008.1_Pollenia_amentaria_genome_assembly,_chromosome:_3	AUGUSTUS	exon	201635690	201636048	.	-	.	ID=g26229.t2.exon2;Parent=g26229.t2;
OX031008.1_Pollenia_amentaria_genome_assembly,_chromosome:_3	AUGUSTUS	intron	201636049	201637808	0.48	-	.	ID=g26229.t2.intron2;Parent=g26229.t2;
OX031008.1_Pollenia_amentaria_genome_assembly,_chromosome:_3	AUGUSTUS	CDS	201637809	201637916	0.58	-	0	ID=g26229.t2.CDS3;Parent=g26229.t2;
OX031008.1_Pollenia_amentaria_genome_assembly,_chromosome:_3	AUGUSTUS	exon	201637809	201637916	.	-	.	ID=g26229.t2.exon3;Parent=g26229.t2;
OX031008.1_Pollenia_amentaria_genome_assembly,_chromosome:_3	AUGUSTUS	start_codon	201637914	201637916	.	-	0	ID=g26229.t2.start1;Parent=g26229.t2;
OX031008.1_Pollenia_amentaria_genome_assembly,_chromosome:_3	AUGUSTUS	gene	201638289	201638522	.	-	.	ID=g26230;
OX031008.1_Pollenia_amentaria_genome_assembly,_chromosome:_3	AUGUSTUS	mRNA	201638289	201638522	0.83	-	.	ID=g26230.t1;Parent=g26230;
OX031008.1_Pollenia_amentaria_genome_assembly,_chromosome:_3	AUGUSTUS	stop_codon	201638289	201638291	.	-	0	ID=g26230.t1.stop1;Parent=g26230.t1;
OX031008.1_Pollenia_amentaria_genome_assembly,_chromosome:_3	AUGUSTUS	CDS	201638289	201638522	0.83	-	0	ID=g26230.t1.CDS1;Parent=g26230.t1;
OX031008.1_Pollenia_amentaria_genome_assembly,_chromosome:_3	AUGUSTUS	exon	201638289	201638522	.	-	.	ID=g26230.t1.exon1;Parent=g26230.t1;
OX031008.1_Pollenia_amentaria_genome_assembly,_chromosome:_3	AUGUSTUS	start_codon	201638520	201638522	.	-	0	ID=g26230.t1.start1;Parent=g26230.t1;
OX031008.1_Pollenia_amentaria_genome_assembly,_chromosome:_3	AUGUSTUS	gene	201641714	201642642	.	-	.	ID=g26231;
OX031008.1_Pollenia_amentaria_genome_assembly,_chromosome:_3	AUGUSTUS	mRNA	201641714	201642642	1	-	.	ID=g26231.t1;Parent=g26231;
OX031008.1_Pollenia_amentaria_genome_assembly,_chromosome:_3	AUGUSTUS	stop_codon	201641714	201641716	.	-	0	ID=g26231.t1.stop1;Parent=g26231.t1;
OX031008.1_Pollenia_amentaria_genome_assembly,_chromosome:_3	AUGUSTUS	CDS	201641714	201641859	1	-	2	ID=g26231.t1.CDS1;Parent=g26231.t1;
OX031008.1_Pollenia_amentaria_genome_assembly,_chromosome:_3	AUGUSTUS	exon	201641714	201641859	.	-	.	ID=g26231.t1.exon1;Parent=g26231.t1;
OX031008.1_Pollenia_amentaria_genome_assembly,_chromosome:_3	AUGUSTUS	intron	201641860	201641923	1	-	.	ID=g26231.t1.intron1;Parent=g26231.t1;
OX031008.1_Pollenia_amentaria_genome_assembly,_chromosome:_3	AUGUSTUS	CDS	201641924	201642056	1	-	0	ID=g26231.t1.CDS2;Parent=g26231.t1;
OX031008.1_Pollenia_amentaria_genome_assembly,_chromosome:_3	AUGUSTUS	exon	201641924	201642056	.	-	.	ID=g26231.t1.exon2;Parent=g26231.t1;
OX031008.1_Pollenia_amentaria_genome_assembly,_chromosome:_3	AUGUSTUS	intron	201642057	201642579	1	-	.	ID=g26231.t1.intron2;Parent=g26231.t1;
OX031008.1_Pollenia_amentaria_genome_assembly,_chromosome:_3	AUGUSTUS	CDS	201642580	201642642	1	-	0	ID=g26231.t1.CDS3;Parent=g26231.t1;
OX031008.1_Pollenia_amentaria_genome_assembly,_chromosome:_3	AUGUSTUS	exon	201642580	201642642	.	-	.	ID=g26231.t1.exon3;Parent=g26231.t1;
OX031008.1_Pollenia_amentaria_genome_assembly,_chromosome:_3	AUGUSTUS	start_codon	201642640	201642642	.	-	0	ID=g26231.t1.start1;Parent=g26231.t1;
OX031008.1_Pollenia_amentaria_genome_assembly,_chromosome:_3	AUGUSTUS	gene	201645485	201645712	.	-	.	ID=g26232;
OX031008.1_Pollenia_amentaria_genome_assembly,_chromosome:_3	AUGUSTUS	mRNA	201645485	201645712	1	-	.	ID=g26232.t1;Parent=g26232;
OX031008.1_Pollenia_amentaria_genome_assembly,_chromosome:_3	AUGUSTUS	stop_codon	201645485	201645487	.	-	0	ID=g26232.t1.stop1;Parent=g26232.t1;
OX031008.1_Pollenia_amentaria_genome_assembly,_chromosome:_3	AUGUSTUS	CDS	201645485	201645712	1	-	0	ID=g26232.t1.CDS1;Parent=g26232.t1;
OX031008.1_Pollenia_amentaria_genome_assembly,_chromosome:_3	AUGUSTUS	exon	201645485	201645712	.	-	.	ID=g26232.t1.exon1;Parent=g26232.t1;
OX031008.1_Pollenia_amentaria_genome_assembly,_chromosome:_3	AUGUSTUS	start_codon	201645710	201645712	.	-	0	ID=g26232.t1.start1;Parent=g26232.t1;
OX031008.1_Pollenia_amentaria_genome_assembly,_chromosome:_3	AUGUSTUS	gene	201646237	201646953	.	-	.	ID=g26233;
OX031008.1_Pollenia_amentaria_genome_assembly,_chromosome:_3	AUGUSTUS	mRNA	201646237	201646953	0.96	-	.	ID=g26233.t1;Parent=g26233;
OX031008.1_Pollenia_amentaria_genome_assembly,_chromosome:_3	AUGUSTUS	stop_codon	201646237	201646239	.	-	0	ID=g26233.t1.stop1;Parent=g26233.t1;
OX031008.1_Pollenia_amentaria_genome_assembly,_chromosome:_3	AUGUSTUS	CDS	201646237	201646583	1	-	2	ID=g26233.t1.CDS1;Parent=g26233.t1;
OX031008.1_Pollenia_amentaria_genome_assembly,_chromosome:_3	AUGUSTUS	exon	201646237	201646583	.	-	.	ID=g26233.t1.exon1;Parent=g26233.t1;
OX031008.1_Pollenia_amentaria_genome_assembly,_chromosome:_3	AUGUSTUS	intron	201646584	201646650	1	-	.	ID=g26233.t1.intron1;Parent=g26233.t1;
OX031008.1_Pollenia_amentaria_genome_assembly,_chromosome:_3	AUGUSTUS	CDS	201646651	201646764	0.96	-	2	ID=g26233.t1.CDS2;Parent=g26233.t1;
OX031008.1_Pollenia_amentaria_genome_assembly,_chromosome:_3	AUGUSTUS	exon	201646651	201646764	.	-	.	ID=g26233.t1.exon2;Parent=g26233.t1;
OX031008.1_Pollenia_amentaria_genome_assembly,_chromosome:_3	AUGUSTUS	intron	201646765	201646877	0.96	-	.	ID=g26233.t1.intron2;Parent=g26233.t1;
OX031008.1_Pollenia_amentaria_genome_assembly,_chromosome:_3	AUGUSTUS	CDS	201646878	201646953	0.97	-	0	ID=g26233.t1.CDS3;Parent=g26233.t1;
OX031008.1_Pollenia_amentaria_genome_assembly,_chromosome:_3	AUGUSTUS	exon	201646878	201646953	.	-	.	ID=g26233.t1.exon3;Parent=g26233.t1;
OX031008.1_Pollenia_amentaria_genome_assembly,_chromosome:_3	AUGUSTUS	start_codon	201646951	201646953	.	-	0	ID=g26233.t1.start1;Parent=g26233.t1;
OX031008.1_Pollenia_amentaria_genome_assembly,_chromosome:_3	AUGUSTUS	gene	201647711	201648115	.	-	.	ID=g26234;
OX031008.1_Pollenia_amentaria_genome_assembly,_chromosome:_3	AUGUSTUS	mRNA	201647711	201648115	0.95	-	.	ID=g26234.t1;Parent=g26234;
OX031008.1_Pollenia_amentaria_genome_assembly,_chromosome:_3	AUGUSTUS	stop_codon	201647711	201647713	.	-	0	ID=g26234.t1.stop1;Parent=g26234.t1;
OX031008.1_Pollenia_amentaria_genome_assembly,_chromosome:_3	AUGUSTUS	CDS	201647711	201648115	0.95	-	0	ID=g26234.t1.CDS1;Parent=g26234.t1;
OX031008.1_Pollenia_amentaria_genome_assembly,_chromosome:_3	AUGUSTUS	exon	201647711	201648115	.	-	.	ID=g26234.t1.exon1;Parent=g26234.t1;
OX031008.1_Pollenia_amentaria_genome_assembly,_chromosome:_3	AUGUSTUS	start_codon	201648113	201648115	.	-	0	ID=g26234.t1.start1;Parent=g26234.t1;
OX031008.1_Pollenia_amentaria_genome_assembly,_chromosome:_3	GeneMark.hmm3	gene	201648206	201648364	.	-	.	ID=g26235;
OX031008.1_Pollenia_amentaria_genome_assembly,_chromosome:_3	GeneMark.hmm3	mRNA	201648206	201648364	.	-	.	ID=g26235.t1;Parent=g26235;
OX031008.1_Pollenia_amentaria_genome_assembly,_chromosome:_3	GeneMark.hmm3	stop_codon	201648206	201648208	.	-	0	ID=g26235.t1.stop1;Parent=g26235.t1;
OX031008.1_Pollenia_amentaria_genome_assembly,_chromosome:_3	GeneMark.hmm3	CDS	201648206	201648254	.	-	1	ID=g26235.t1.CDS1;Parent=g26235.t1;
OX031008.1_Pollenia_amentaria_genome_assembly,_chromosome:_3	GeneMark.hmm3	exon	201648206	201648254	0	-	.	ID=g26235.t1.exon1;Parent=g26235.t1;
OX031008.1_Pollenia_amentaria_genome_assembly,_chromosome:_3	GeneMark.hmm3	intron	201648255	201648308	.	-	0	ID=g26235.t1.intron1;Parent=g26235.t1;
OX031008.1_Pollenia_amentaria_genome_assembly,_chromosome:_3	GeneMark.hmm3	CDS	201648309	201648364	.	-	0	ID=g26235.t1.CDS2;Parent=g26235.t1;
OX031008.1_Pollenia_amentaria_genome_assembly,_chromosome:_3	GeneMark.hmm3	exon	201648309	201648364	0	-	.	ID=g26235.t1.exon2;Parent=g26235.t1;
OX031008.1_Pollenia_amentaria_genome_assembly,_chromosome:_3	GeneMark.hmm3	start_codon	201648362	201648364	.	-	0	ID=g26235.t1.start1;Parent=g26235.t1;
OX031008.1_Pollenia_amentaria_genome_assembly,_chromosome:_3	AUGUSTUS	gene	201669068	201675907	.	-	.	ID=g26236;
OX031008.1_Pollenia_amentaria_genome_assembly,_chromosome:_3	AUGUSTUS	mRNA	201669068	201675907	1	-	.	ID=g26236.t1;Parent=g26236;
OX031008.1_Pollenia_amentaria_genome_assembly,_chromosome:_3	AUGUSTUS	stop_codon	201669068	201669070	.	-	0	ID=g26236.t1.stop1;Parent=g26236.t1;
OX031008.1_Pollenia_amentaria_genome_assembly,_chromosome:_3	AUGUSTUS	CDS	201669068	201669136	1	-	0	ID=g26236.t1.CDS1;Parent=g26236.t1;
OX031008.1_Pollenia_amentaria_genome_assembly,_chromosome:_3	AUGUSTUS	exon	201669068	201669136	.	-	.	ID=g26236.t1.exon1;Parent=g26236.t1;
OX031008.1_Pollenia_amentaria_genome_assembly,_chromosome:_3	AUGUSTUS	intron	201669137	201671566	1	-	.	ID=g26236.t1.intron1;Parent=g26236.t1;
OX031008.1_Pollenia_amentaria_genome_assembly,_chromosome:_3	AUGUSTUS	CDS	201671567	201674968	1	-	0	ID=g26236.t1.CDS2;Parent=g26236.t1;
OX031008.1_Pollenia_amentaria_genome_assembly,_chromosome:_3	AUGUSTUS	exon	201671567	201674968	.	-	.	ID=g26236.t1.exon2;Parent=g26236.t1;
OX031008.1_Pollenia_amentaria_genome_assembly,_chromosome:_3	AUGUSTUS	intron	201674969	201675721	1	-	.	ID=g26236.t1.intron2;Parent=g26236.t1;
OX031008.1_Pollenia_amentaria_genome_assembly,_chromosome:_3	AUGUSTUS	CDS	201675722	201675907	1	-	0	ID=g26236.t1.CDS3;Parent=g26236.t1;
OX031008.1_Pollenia_amentaria_genome_assembly,_chromosome:_3	AUGUSTUS	exon	201675722	201675907	.	-	.	ID=g26236.t1.exon3;Parent=g26236.t1;
OX031008.1_Pollenia_amentaria_genome_assembly,_chromosome:_3	AUGUSTUS	start_codon	201675905	201675907	.	-	0	ID=g26236.t1.start1;Parent=g26236.t1;
OX031008.1_Pollenia_amentaria_genome_assembly,_chromosome:_3	AUGUSTUS	gene	201844399	201847641	.	-	.	ID=g26237;
OX031008.1_Pollenia_amentaria_genome_assembly,_chromosome:_3	AUGUSTUS	mRNA	201844399	201847641	0.99	-	.	ID=g26237.t1;Parent=g26237;
OX031008.1_Pollenia_amentaria_genome_assembly,_chromosome:_3	AUGUSTUS	stop_codon	201844399	201844401	.	-	0	ID=g26237.t1.stop1;Parent=g26237.t1;
OX031008.1_Pollenia_amentaria_genome_assembly,_chromosome:_3	AUGUSTUS	CDS	201844399	201844914	1	-	0	ID=g26237.t1.CDS1;Parent=g26237.t1;
OX031008.1_Pollenia_amentaria_genome_assembly,_chromosome:_3	AUGUSTUS	exon	201844399	201844914	.	-	.	ID=g26237.t1.exon1;Parent=g26237.t1;
OX031008.1_Pollenia_amentaria_genome_assembly,_chromosome:_3	AUGUSTUS	intron	201844915	201845673	0.99	-	.	ID=g26237.t1.intron1;Parent=g26237.t1;
OX031008.1_Pollenia_amentaria_genome_assembly,_chromosome:_3	AUGUSTUS	CDS	201845674	201847641	0.99	-	0	ID=g26237.t1.CDS2;Parent=g26237.t1;
OX031008.1_Pollenia_amentaria_genome_assembly,_chromosome:_3	AUGUSTUS	exon	201845674	201847641	.	-	.	ID=g26237.t1.exon2;Parent=g26237.t1;
OX031008.1_Pollenia_amentaria_genome_assembly,_chromosome:_3	AUGUSTUS	start_codon	201847639	201847641	.	-	0	ID=g26237.t1.start1;Parent=g26237.t1;
OX031008.1_Pollenia_amentaria_genome_assembly,_chromosome:_3	AUGUSTUS	gene	201848086	201858012	.	-	.	ID=g26238;
OX031008.1_Pollenia_amentaria_genome_assembly,_chromosome:_3	AUGUSTUS	mRNA	201848086	201858012	0.71	-	.	ID=g26238.t1;Parent=g26238;
OX031008.1_Pollenia_amentaria_genome_assembly,_chromosome:_3	AUGUSTUS	stop_codon	201848086	201848088	.	-	0	ID=g26238.t1.stop1;Parent=g26238.t1;
OX031008.1_Pollenia_amentaria_genome_assembly,_chromosome:_3	AUGUSTUS	CDS	201848086	201848601	0.97	-	0	ID=g26238.t1.CDS1;Parent=g26238.t1;
OX031008.1_Pollenia_amentaria_genome_assembly,_chromosome:_3	AUGUSTUS	exon	201848086	201848601	.	-	.	ID=g26238.t1.exon1;Parent=g26238.t1;
OX031008.1_Pollenia_amentaria_genome_assembly,_chromosome:_3	AUGUSTUS	intron	201848602	201854461	0.96	-	.	ID=g26238.t1.intron1;Parent=g26238.t1;
OX031008.1_Pollenia_amentaria_genome_assembly,_chromosome:_3	AUGUSTUS	CDS	201854462	201854510	0.96	-	1	ID=g26238.t1.CDS2;Parent=g26238.t1;
OX031008.1_Pollenia_amentaria_genome_assembly,_chromosome:_3	AUGUSTUS	exon	201854462	201854510	.	-	.	ID=g26238.t1.exon2;Parent=g26238.t1;
OX031008.1_Pollenia_amentaria_genome_assembly,_chromosome:_3	AUGUSTUS	intron	201854511	201857869	0.78	-	.	ID=g26238.t1.intron2;Parent=g26238.t1;
OX031008.1_Pollenia_amentaria_genome_assembly,_chromosome:_3	AUGUSTUS	CDS	201857870	201858012	0.74	-	0	ID=g26238.t1.CDS3;Parent=g26238.t1;
OX031008.1_Pollenia_amentaria_genome_assembly,_chromosome:_3	AUGUSTUS	exon	201857870	201858012	.	-	.	ID=g26238.t1.exon3;Parent=g26238.t1;
OX031008.1_Pollenia_amentaria_genome_assembly,_chromosome:_3	AUGUSTUS	start_codon	201858010	201858012	.	-	0	ID=g26238.t1.start1;Parent=g26238.t1;
OX031008.1_Pollenia_amentaria_genome_assembly,_chromosome:_3	AUGUSTUS	gene	201864598	201867537	.	+	.	ID=g26239;
OX031008.1_Pollenia_amentaria_genome_assembly,_chromosome:_3	AUGUSTUS	mRNA	201864598	201867537	1	+	.	ID=g26239.t1;Parent=g26239;
OX031008.1_Pollenia_amentaria_genome_assembly,_chromosome:_3	AUGUSTUS	start_codon	201864598	201864600	.	+	0	ID=g26239.t1.start1;Parent=g26239.t1;
OX031008.1_Pollenia_amentaria_genome_assembly,_chromosome:_3	AUGUSTUS	CDS	201864598	201866747	1	+	0	ID=g26239.t1.CDS1;Parent=g26239.t1;
OX031008.1_Pollenia_amentaria_genome_assembly,_chromosome:_3	AUGUSTUS	exon	201864598	201866747	.	+	.	ID=g26239.t1.exon1;Parent=g26239.t1;
OX031008.1_Pollenia_amentaria_genome_assembly,_chromosome:_3	AUGUSTUS	intron	201866748	201866804	1	+	.	ID=g26239.t1.intron1;Parent=g26239.t1;
OX031008.1_Pollenia_amentaria_genome_assembly,_chromosome:_3	AUGUSTUS	CDS	201866805	201867537	1	+	1	ID=g26239.t1.CDS2;Parent=g26239.t1;
OX031008.1_Pollenia_amentaria_genome_assembly,_chromosome:_3	AUGUSTUS	exon	201866805	201867537	.	+	.	ID=g26239.t1.exon2;Parent=g26239.t1;
OX031008.1_Pollenia_amentaria_genome_assembly,_chromosome:_3	AUGUSTUS	stop_codon	201867535	201867537	.	+	0	ID=g26239.t1.stop1;Parent=g26239.t1;
OX031008.1_Pollenia_amentaria_genome_assembly,_chromosome:_3	AUGUSTUS	gene	201950938	201951999	.	+	.	ID=g26240;
OX031008.1_Pollenia_amentaria_genome_assembly,_chromosome:_3	AUGUSTUS	mRNA	201950938	201951999	1	+	.	ID=g26240.t1;Parent=g26240;
OX031008.1_Pollenia_amentaria_genome_assembly,_chromosome:_3	AUGUSTUS	start_codon	201950938	201950940	.	+	0	ID=g26240.t1.start1;Parent=g26240.t1;
OX031008.1_Pollenia_amentaria_genome_assembly,_chromosome:_3	AUGUSTUS	CDS	201950938	201951999	1	+	0	ID=g26240.t1.CDS1;Parent=g26240.t1;
OX031008.1_Pollenia_amentaria_genome_assembly,_chromosome:_3	AUGUSTUS	exon	201950938	201951999	.	+	.	ID=g26240.t1.exon1;Parent=g26240.t1;
OX031008.1_Pollenia_amentaria_genome_assembly,_chromosome:_3	AUGUSTUS	stop_codon	201951997	201951999	.	+	0	ID=g26240.t1.stop1;Parent=g26240.t1;
OX031008.1_Pollenia_amentaria_genome_assembly,_chromosome:_3	AUGUSTUS	gene	201989512	202047310	.	+	.	ID=g26241;
OX031008.1_Pollenia_amentaria_genome_assembly,_chromosome:_3	AUGUSTUS	mRNA	201989512	202047310	0.35	+	.	ID=g26241.t1;Parent=g26241;
OX031008.1_Pollenia_amentaria_genome_assembly,_chromosome:_3	AUGUSTUS	start_codon	201989512	201989514	.	+	0	ID=g26241.t1.start1;Parent=g26241.t1;
OX031008.1_Pollenia_amentaria_genome_assembly,_chromosome:_3	AUGUSTUS	CDS	201989512	201990190	0.67	+	0	ID=g26241.t1.CDS1;Parent=g26241.t1;
OX031008.1_Pollenia_amentaria_genome_assembly,_chromosome:_3	AUGUSTUS	exon	201989512	201990190	.	+	.	ID=g26241.t1.exon1;Parent=g26241.t1;
OX031008.1_Pollenia_amentaria_genome_assembly,_chromosome:_3	AUGUSTUS	intron	201990191	201993411	0.67	+	.	ID=g26241.t1.intron1;Parent=g26241.t1;
OX031008.1_Pollenia_amentaria_genome_assembly,_chromosome:_3	AUGUSTUS	CDS	201993412	201993806	0.52	+	2	ID=g26241.t1.CDS2;Parent=g26241.t1;
OX031008.1_Pollenia_amentaria_genome_assembly,_chromosome:_3	AUGUSTUS	exon	201993412	201993806	.	+	.	ID=g26241.t1.exon2;Parent=g26241.t1;
OX031008.1_Pollenia_amentaria_genome_assembly,_chromosome:_3	AUGUSTUS	intron	201993807	201998911	0.52	+	.	ID=g26241.t1.intron2;Parent=g26241.t1;
OX031008.1_Pollenia_amentaria_genome_assembly,_chromosome:_3	AUGUSTUS	CDS	201998912	201999124	1	+	0	ID=g26241.t1.CDS3;Parent=g26241.t1;
OX031008.1_Pollenia_amentaria_genome_assembly,_chromosome:_3	AUGUSTUS	exon	201998912	201999124	.	+	.	ID=g26241.t1.exon3;Parent=g26241.t1;
OX031008.1_Pollenia_amentaria_genome_assembly,_chromosome:_3	AUGUSTUS	intron	201999125	202007851	1	+	.	ID=g26241.t1.intron3;Parent=g26241.t1;
OX031008.1_Pollenia_amentaria_genome_assembly,_chromosome:_3	AUGUSTUS	CDS	202007852	202007944	1	+	0	ID=g26241.t1.CDS4;Parent=g26241.t1;
OX031008.1_Pollenia_amentaria_genome_assembly,_chromosome:_3	AUGUSTUS	exon	202007852	202007944	.	+	.	ID=g26241.t1.exon4;Parent=g26241.t1;
OX031008.1_Pollenia_amentaria_genome_assembly,_chromosome:_3	AUGUSTUS	intron	202007945	202011560	1	+	.	ID=g26241.t1.intron4;Parent=g26241.t1;
OX031008.1_Pollenia_amentaria_genome_assembly,_chromosome:_3	AUGUSTUS	CDS	202011561	202012004	1	+	0	ID=g26241.t1.CDS5;Parent=g26241.t1;
OX031008.1_Pollenia_amentaria_genome_assembly,_chromosome:_3	AUGUSTUS	exon	202011561	202012004	.	+	.	ID=g26241.t1.exon5;Parent=g26241.t1;
OX031008.1_Pollenia_amentaria_genome_assembly,_chromosome:_3	AUGUSTUS	intron	202012005	202012070	1	+	.	ID=g26241.t1.intron5;Parent=g26241.t1;
OX031008.1_Pollenia_amentaria_genome_assembly,_chromosome:_3	AUGUSTUS	CDS	202012071	202012154	1	+	0	ID=g26241.t1.CDS6;Parent=g26241.t1;
OX031008.1_Pollenia_amentaria_genome_assembly,_chromosome:_3	AUGUSTUS	exon	202012071	202012154	.	+	.	ID=g26241.t1.exon6;Parent=g26241.t1;
OX031008.1_Pollenia_amentaria_genome_assembly,_chromosome:_3	AUGUSTUS	intron	202012155	202012216	1	+	.	ID=g26241.t1.intron6;Parent=g26241.t1;
OX031008.1_Pollenia_amentaria_genome_assembly,_chromosome:_3	AUGUSTUS	CDS	202012217	202012351	1	+	0	ID=g26241.t1.CDS7;Parent=g26241.t1;
OX031008.1_Pollenia_amentaria_genome_assembly,_chromosome:_3	AUGUSTUS	exon	202012217	202012351	.	+	.	ID=g26241.t1.exon7;Parent=g26241.t1;
OX031008.1_Pollenia_amentaria_genome_assembly,_chromosome:_3	AUGUSTUS	intron	202012352	202012427	1	+	.	ID=g26241.t1.intron7;Parent=g26241.t1;
OX031008.1_Pollenia_amentaria_genome_assembly,_chromosome:_3	AUGUSTUS	CDS	202012428	202012676	1	+	0	ID=g26241.t1.CDS8;Parent=g26241.t1;
OX031008.1_Pollenia_amentaria_genome_assembly,_chromosome:_3	AUGUSTUS	exon	202012428	202012676	.	+	.	ID=g26241.t1.exon8;Parent=g26241.t1;
OX031008.1_Pollenia_amentaria_genome_assembly,_chromosome:_3	AUGUSTUS	intron	202012677	202017649	1	+	.	ID=g26241.t1.intron8;Parent=g26241.t1;
OX031008.1_Pollenia_amentaria_genome_assembly,_chromosome:_3	AUGUSTUS	CDS	202017650	202018912	1	+	0	ID=g26241.t1.CDS9;Parent=g26241.t1;
OX031008.1_Pollenia_amentaria_genome_assembly,_chromosome:_3	AUGUSTUS	exon	202017650	202018912	.	+	.	ID=g26241.t1.exon9;Parent=g26241.t1;
OX031008.1_Pollenia_amentaria_genome_assembly,_chromosome:_3	AUGUSTUS	intron	202018913	202023891	1	+	.	ID=g26241.t1.intron9;Parent=g26241.t1;
OX031008.1_Pollenia_amentaria_genome_assembly,_chromosome:_3	AUGUSTUS	CDS	202023892	202024182	1	+	0	ID=g26241.t1.CDS10;Parent=g26241.t1;
OX031008.1_Pollenia_amentaria_genome_assembly,_chromosome:_3	AUGUSTUS	exon	202023892	202024182	.	+	.	ID=g26241.t1.exon10;Parent=g26241.t1;
OX031008.1_Pollenia_amentaria_genome_assembly,_chromosome:_3	AUGUSTUS	intron	202024183	202024245	1	+	.	ID=g26241.t1.intron10;Parent=g26241.t1;
OX031008.1_Pollenia_amentaria_genome_assembly,_chromosome:_3	AUGUSTUS	CDS	202024246	202024419	1	+	0	ID=g26241.t1.CDS11;Parent=g26241.t1;
OX031008.1_Pollenia_amentaria_genome_assembly,_chromosome:_3	AUGUSTUS	exon	202024246	202024419	.	+	.	ID=g26241.t1.exon11;Parent=g26241.t1;
OX031008.1_Pollenia_amentaria_genome_assembly,_chromosome:_3	AUGUSTUS	intron	202024420	202028588	1	+	.	ID=g26241.t1.intron11;Parent=g26241.t1;
OX031008.1_Pollenia_amentaria_genome_assembly,_chromosome:_3	AUGUSTUS	CDS	202028589	202028865	1	+	0	ID=g26241.t1.CDS12;Parent=g26241.t1;
OX031008.1_Pollenia_amentaria_genome_assembly,_chromosome:_3	AUGUSTUS	exon	202028589	202028865	.	+	.	ID=g26241.t1.exon12;Parent=g26241.t1;
OX031008.1_Pollenia_amentaria_genome_assembly,_chromosome:_3	AUGUSTUS	intron	202028866	202028926	1	+	.	ID=g26241.t1.intron12;Parent=g26241.t1;
OX031008.1_Pollenia_amentaria_genome_assembly,_chromosome:_3	AUGUSTUS	CDS	202028927	202029079	1	+	2	ID=g26241.t1.CDS13;Parent=g26241.t1;
OX031008.1_Pollenia_amentaria_genome_assembly,_chromosome:_3	AUGUSTUS	exon	202028927	202029079	.	+	.	ID=g26241.t1.exon13;Parent=g26241.t1;
OX031008.1_Pollenia_amentaria_genome_assembly,_chromosome:_3	AUGUSTUS	intron	202029080	202030433	1	+	.	ID=g26241.t1.intron13;Parent=g26241.t1;
OX031008.1_Pollenia_amentaria_genome_assembly,_chromosome:_3	AUGUSTUS	CDS	202030434	202030605	1	+	2	ID=g26241.t1.CDS14;Parent=g26241.t1;
OX031008.1_Pollenia_amentaria_genome_assembly,_chromosome:_3	AUGUSTUS	exon	202030434	202030605	.	+	.	ID=g26241.t1.exon14;Parent=g26241.t1;
OX031008.1_Pollenia_amentaria_genome_assembly,_chromosome:_3	AUGUSTUS	intron	202030606	202042143	1	+	.	ID=g26241.t1.intron14;Parent=g26241.t1;
OX031008.1_Pollenia_amentaria_genome_assembly,_chromosome:_3	AUGUSTUS	CDS	202042144	202042302	1	+	1	ID=g26241.t1.CDS15;Parent=g26241.t1;
OX031008.1_Pollenia_amentaria_genome_assembly,_chromosome:_3	AUGUSTUS	exon	202042144	202042302	.	+	.	ID=g26241.t1.exon15;Parent=g26241.t1;
OX031008.1_Pollenia_amentaria_genome_assembly,_chromosome:_3	AUGUSTUS	intron	202042303	202042368	1	+	.	ID=g26241.t1.intron15;Parent=g26241.t1;
OX031008.1_Pollenia_amentaria_genome_assembly,_chromosome:_3	AUGUSTUS	CDS	202042369	202042520	1	+	1	ID=g26241.t1.CDS16;Parent=g26241.t1;
OX031008.1_Pollenia_amentaria_genome_assembly,_chromosome:_3	AUGUSTUS	exon	202042369	202042520	.	+	.	ID=g26241.t1.exon16;Parent=g26241.t1;
OX031008.1_Pollenia_amentaria_genome_assembly,_chromosome:_3	AUGUSTUS	intron	202042521	202045742	1	+	.	ID=g26241.t1.intron16;Parent=g26241.t1;
OX031008.1_Pollenia_amentaria_genome_assembly,_chromosome:_3	AUGUSTUS	CDS	202045743	202045966	1	+	2	ID=g26241.t1.CDS17;Parent=g26241.t1;
OX031008.1_Pollenia_amentaria_genome_assembly,_chromosome:_3	AUGUSTUS	exon	202045743	202045966	.	+	.	ID=g26241.t1.exon17;Parent=g26241.t1;
OX031008.1_Pollenia_amentaria_genome_assembly,_chromosome:_3	AUGUSTUS	intron	202045967	202046030	1	+	.	ID=g26241.t1.intron17;Parent=g26241.t1;
OX031008.1_Pollenia_amentaria_genome_assembly,_chromosome:_3	AUGUSTUS	CDS	202046031	202046256	1	+	0	ID=g26241.t1.CDS18;Parent=g26241.t1;
OX031008.1_Pollenia_amentaria_genome_assembly,_chromosome:_3	AUGUSTUS	exon	202046031	202046256	.	+	.	ID=g26241.t1.exon18;Parent=g26241.t1;
OX031008.1_Pollenia_amentaria_genome_assembly,_chromosome:_3	AUGUSTUS	intron	202046257	202046329	1	+	.	ID=g26241.t1.intron18;Parent=g26241.t1;
OX031008.1_Pollenia_amentaria_genome_assembly,_chromosome:_3	AUGUSTUS	CDS	202046330	202046433	1	+	2	ID=g26241.t1.CDS19;Parent=g26241.t1;
OX031008.1_Pollenia_amentaria_genome_assembly,_chromosome:_3	AUGUSTUS	exon	202046330	202046433	.	+	.	ID=g26241.t1.exon19;Parent=g26241.t1;
OX031008.1_Pollenia_amentaria_genome_assembly,_chromosome:_3	AUGUSTUS	intron	202046434	202046493	1	+	.	ID=g26241.t1.intron19;Parent=g26241.t1;
OX031008.1_Pollenia_amentaria_genome_assembly,_chromosome:_3	AUGUSTUS	CDS	202046494	202046742	1	+	0	ID=g26241.t1.CDS20;Parent=g26241.t1;
OX031008.1_Pollenia_amentaria_genome_assembly,_chromosome:_3	AUGUSTUS	exon	202046494	202046742	.	+	.	ID=g26241.t1.exon20;Parent=g26241.t1;
OX031008.1_Pollenia_amentaria_genome_assembly,_chromosome:_3	AUGUSTUS	intron	202046743	202046812	1	+	.	ID=g26241.t1.intron20;Parent=g26241.t1;
OX031008.1_Pollenia_amentaria_genome_assembly,_chromosome:_3	AUGUSTUS	CDS	202046813	202046932	1	+	0	ID=g26241.t1.CDS21;Parent=g26241.t1;
OX031008.1_Pollenia_amentaria_genome_assembly,_chromosome:_3	AUGUSTUS	exon	202046813	202046932	.	+	.	ID=g26241.t1.exon21;Parent=g26241.t1;
OX031008.1_Pollenia_amentaria_genome_assembly,_chromosome:_3	AUGUSTUS	intron	202046933	202047034	1	+	.	ID=g26241.t1.intron21;Parent=g26241.t1;
OX031008.1_Pollenia_amentaria_genome_assembly,_chromosome:_3	AUGUSTUS	CDS	202047035	202047310	1	+	0	ID=g26241.t1.CDS22;Parent=g26241.t1;
OX031008.1_Pollenia_amentaria_genome_assembly,_chromosome:_3	AUGUSTUS	exon	202047035	202047310	.	+	.	ID=g26241.t1.exon22;Parent=g26241.t1;
OX031008.1_Pollenia_amentaria_genome_assembly,_chromosome:_3	AUGUSTUS	stop_codon	202047308	202047310	.	+	0	ID=g26241.t1.stop1;Parent=g26241.t1;
OX031008.1_Pollenia_amentaria_genome_assembly,_chromosome:_3	AUGUSTUS	gene	202051075	202052157	.	-	.	ID=g26242;
OX031008.1_Pollenia_amentaria_genome_assembly,_chromosome:_3	AUGUSTUS	mRNA	202051075	202052157	1	-	.	ID=g26242.t1;Parent=g26242;
OX031008.1_Pollenia_amentaria_genome_assembly,_chromosome:_3	AUGUSTUS	stop_codon	202051075	202051077	.	-	0	ID=g26242.t1.stop1;Parent=g26242.t1;
OX031008.1_Pollenia_amentaria_genome_assembly,_chromosome:_3	AUGUSTUS	CDS	202051075	202052037	1	-	0	ID=g26242.t1.CDS1;Parent=g26242.t1;
OX031008.1_Pollenia_amentaria_genome_assembly,_chromosome:_3	AUGUSTUS	exon	202051075	202052037	.	-	.	ID=g26242.t1.exon1;Parent=g26242.t1;
OX031008.1_Pollenia_amentaria_genome_assembly,_chromosome:_3	AUGUSTUS	intron	202052038	202052103	1	-	.	ID=g26242.t1.intron1;Parent=g26242.t1;
OX031008.1_Pollenia_amentaria_genome_assembly,_chromosome:_3	AUGUSTUS	CDS	202052104	202052157	1	-	0	ID=g26242.t1.CDS2;Parent=g26242.t1;
OX031008.1_Pollenia_amentaria_genome_assembly,_chromosome:_3	AUGUSTUS	exon	202052104	202052157	.	-	.	ID=g26242.t1.exon2;Parent=g26242.t1;
OX031008.1_Pollenia_amentaria_genome_assembly,_chromosome:_3	AUGUSTUS	start_codon	202052155	202052157	.	-	0	ID=g26242.t1.start1;Parent=g26242.t1;
OX031008.1_Pollenia_amentaria_genome_assembly,_chromosome:_3	AUGUSTUS	gene	202067199	202074010	.	-	.	ID=g26243;
OX031008.1_Pollenia_amentaria_genome_assembly,_chromosome:_3	AUGUSTUS	mRNA	202067199	202074010	1	-	.	ID=g26243.t1;Parent=g26243;
OX031008.1_Pollenia_amentaria_genome_assembly,_chromosome:_3	AUGUSTUS	stop_codon	202067199	202067201	.	-	0	ID=g26243.t1.stop1;Parent=g26243.t1;
OX031008.1_Pollenia_amentaria_genome_assembly,_chromosome:_3	AUGUSTUS	CDS	202067199	202067650	1	-	2	ID=g26243.t1.CDS1;Parent=g26243.t1;
OX031008.1_Pollenia_amentaria_genome_assembly,_chromosome:_3	AUGUSTUS	exon	202067199	202067650	.	-	.	ID=g26243.t1.exon1;Parent=g26243.t1;
OX031008.1_Pollenia_amentaria_genome_assembly,_chromosome:_3	AUGUSTUS	intron	202067651	202068497	1	-	.	ID=g26243.t1.intron1;Parent=g26243.t1;
OX031008.1_Pollenia_amentaria_genome_assembly,_chromosome:_3	AUGUSTUS	CDS	202068498	202068793	1	-	1	ID=g26243.t1.CDS2;Parent=g26243.t1;
OX031008.1_Pollenia_amentaria_genome_assembly,_chromosome:_3	AUGUSTUS	exon	202068498	202068793	.	-	.	ID=g26243.t1.exon2;Parent=g26243.t1;
OX031008.1_Pollenia_amentaria_genome_assembly,_chromosome:_3	AUGUSTUS	intron	202068794	202068862	1	-	.	ID=g26243.t1.intron2;Parent=g26243.t1;
OX031008.1_Pollenia_amentaria_genome_assembly,_chromosome:_3	AUGUSTUS	CDS	202068863	202069193	1	-	2	ID=g26243.t1.CDS3;Parent=g26243.t1;
OX031008.1_Pollenia_amentaria_genome_assembly,_chromosome:_3	AUGUSTUS	exon	202068863	202069193	.	-	.	ID=g26243.t1.exon3;Parent=g26243.t1;
OX031008.1_Pollenia_amentaria_genome_assembly,_chromosome:_3	AUGUSTUS	intron	202069194	202069253	1	-	.	ID=g26243.t1.intron3;Parent=g26243.t1;
OX031008.1_Pollenia_amentaria_genome_assembly,_chromosome:_3	AUGUSTUS	CDS	202069254	202069808	1	-	2	ID=g26243.t1.CDS4;Parent=g26243.t1;
OX031008.1_Pollenia_amentaria_genome_assembly,_chromosome:_3	AUGUSTUS	exon	202069254	202069808	.	-	.	ID=g26243.t1.exon4;Parent=g26243.t1;
OX031008.1_Pollenia_amentaria_genome_assembly,_chromosome:_3	AUGUSTUS	intron	202069809	202069887	1	-	.	ID=g26243.t1.intron4;Parent=g26243.t1;
OX031008.1_Pollenia_amentaria_genome_assembly,_chromosome:_3	AUGUSTUS	CDS	202069888	202070368	1	-	0	ID=g26243.t1.CDS5;Parent=g26243.t1;
OX031008.1_Pollenia_amentaria_genome_assembly,_chromosome:_3	AUGUSTUS	exon	202069888	202070368	.	-	.	ID=g26243.t1.exon5;Parent=g26243.t1;
OX031008.1_Pollenia_amentaria_genome_assembly,_chromosome:_3	AUGUSTUS	intron	202070369	202073341	1	-	.	ID=g26243.t1.intron5;Parent=g26243.t1;
OX031008.1_Pollenia_amentaria_genome_assembly,_chromosome:_3	AUGUSTUS	CDS	202073342	202074010	1	-	0	ID=g26243.t1.CDS6;Parent=g26243.t1;
OX031008.1_Pollenia_amentaria_genome_assembly,_chromosome:_3	AUGUSTUS	exon	202073342	202074010	.	-	.	ID=g26243.t1.exon6;Parent=g26243.t1;
OX031008.1_Pollenia_amentaria_genome_assembly,_chromosome:_3	AUGUSTUS	start_codon	202074008	202074010	.	-	0	ID=g26243.t1.start1;Parent=g26243.t1;
OX031008.1_Pollenia_amentaria_genome_assembly,_chromosome:_3	AUGUSTUS	gene	202193466	202194158	.	+	.	ID=g26244;
OX031008.1_Pollenia_amentaria_genome_assembly,_chromosome:_3	AUGUSTUS	mRNA	202193466	202194158	1	+	.	ID=g26244.t1;Parent=g26244;
OX031008.1_Pollenia_amentaria_genome_assembly,_chromosome:_3	AUGUSTUS	start_codon	202193466	202193468	.	+	0	ID=g26244.t1.start1;Parent=g26244.t1;
OX031008.1_Pollenia_amentaria_genome_assembly,_chromosome:_3	AUGUSTUS	CDS	202193466	202194158	1	+	0	ID=g26244.t1.CDS1;Parent=g26244.t1;
OX031008.1_Pollenia_amentaria_genome_assembly,_chromosome:_3	AUGUSTUS	exon	202193466	202194158	.	+	.	ID=g26244.t1.exon1;Parent=g26244.t1;
OX031008.1_Pollenia_amentaria_genome_assembly,_chromosome:_3	AUGUSTUS	stop_codon	202194156	202194158	.	+	0	ID=g26244.t1.stop1;Parent=g26244.t1;
OX031008.1_Pollenia_amentaria_genome_assembly,_chromosome:_3	AUGUSTUS	gene	202324025	202324225	.	+	.	ID=g26245;
OX031008.1_Pollenia_amentaria_genome_assembly,_chromosome:_3	AUGUSTUS	mRNA	202324025	202324225	1	+	.	ID=g26245.t1;Parent=g26245;
OX031008.1_Pollenia_amentaria_genome_assembly,_chromosome:_3	AUGUSTUS	start_codon	202324025	202324027	.	+	0	ID=g26245.t1.start1;Parent=g26245.t1;
OX031008.1_Pollenia_amentaria_genome_assembly,_chromosome:_3	AUGUSTUS	CDS	202324025	202324225	1	+	0	ID=g26245.t1.CDS1;Parent=g26245.t1;
OX031008.1_Pollenia_amentaria_genome_assembly,_chromosome:_3	AUGUSTUS	exon	202324025	202324225	.	+	.	ID=g26245.t1.exon1;Parent=g26245.t1;
OX031008.1_Pollenia_amentaria_genome_assembly,_chromosome:_3	AUGUSTUS	stop_codon	202324223	202324225	.	+	0	ID=g26245.t1.stop1;Parent=g26245.t1;
OX031008.1_Pollenia_amentaria_genome_assembly,_chromosome:_3	AUGUSTUS	gene	202427749	202428312	.	+	.	ID=g26246;
OX031008.1_Pollenia_amentaria_genome_assembly,_chromosome:_3	AUGUSTUS	mRNA	202427749	202428312	1	+	.	ID=g26246.t1;Parent=g26246;
OX031008.1_Pollenia_amentaria_genome_assembly,_chromosome:_3	AUGUSTUS	start_codon	202427749	202427751	.	+	0	ID=g26246.t1.start1;Parent=g26246.t1;
OX031008.1_Pollenia_amentaria_genome_assembly,_chromosome:_3	AUGUSTUS	CDS	202427749	202427812	1	+	0	ID=g26246.t1.CDS1;Parent=g26246.t1;
OX031008.1_Pollenia_amentaria_genome_assembly,_chromosome:_3	AUGUSTUS	exon	202427749	202427812	.	+	.	ID=g26246.t1.exon1;Parent=g26246.t1;
OX031008.1_Pollenia_amentaria_genome_assembly,_chromosome:_3	AUGUSTUS	intron	202427813	202427881	1	+	.	ID=g26246.t1.intron1;Parent=g26246.t1;
OX031008.1_Pollenia_amentaria_genome_assembly,_chromosome:_3	AUGUSTUS	CDS	202427882	202428312	1	+	2	ID=g26246.t1.CDS2;Parent=g26246.t1;
OX031008.1_Pollenia_amentaria_genome_assembly,_chromosome:_3	AUGUSTUS	exon	202427882	202428312	.	+	.	ID=g26246.t1.exon2;Parent=g26246.t1;
OX031008.1_Pollenia_amentaria_genome_assembly,_chromosome:_3	AUGUSTUS	stop_codon	202428310	202428312	.	+	0	ID=g26246.t1.stop1;Parent=g26246.t1;
OX031008.1_Pollenia_amentaria_genome_assembly,_chromosome:_3	AUGUSTUS	gene	202430115	202430691	.	+	.	ID=g26247;
OX031008.1_Pollenia_amentaria_genome_assembly,_chromosome:_3	AUGUSTUS	mRNA	202430115	202430691	0.44	+	.	ID=g26247.t1;Parent=g26247;
OX031008.1_Pollenia_amentaria_genome_assembly,_chromosome:_3	AUGUSTUS	CDS	202430115	202430117	0.8	+	0	ID=g26247.t1.CDS1;Parent=g26247.t1;
OX031008.1_Pollenia_amentaria_genome_assembly,_chromosome:_3	AUGUSTUS	exon	202430115	202430117	.	+	.	ID=g26247.t1.exon1;Parent=g26247.t1;
OX031008.1_Pollenia_amentaria_genome_assembly,_chromosome:_3	AUGUSTUS	start_codon	202430115	202430117	.	+	0	ID=g26247.t1.start1;Parent=g26247.t1;
OX031008.1_Pollenia_amentaria_genome_assembly,_chromosome:_3	AUGUSTUS	intron	202430118	202430178	0.8	+	.	ID=g26247.t1.intron1;Parent=g26247.t1;
OX031008.1_Pollenia_amentaria_genome_assembly,_chromosome:_3	AUGUSTUS	CDS	202430179	202430203	1	+	0	ID=g26247.t1.CDS2;Parent=g26247.t1;
OX031008.1_Pollenia_amentaria_genome_assembly,_chromosome:_3	AUGUSTUS	exon	202430179	202430203	.	+	.	ID=g26247.t1.exon2;Parent=g26247.t1;
OX031008.1_Pollenia_amentaria_genome_assembly,_chromosome:_3	AUGUSTUS	intron	202430204	202430264	1	+	.	ID=g26247.t1.intron2;Parent=g26247.t1;
OX031008.1_Pollenia_amentaria_genome_assembly,_chromosome:_3	AUGUSTUS	CDS	202430265	202430312	0.51	+	2	ID=g26247.t1.CDS3;Parent=g26247.t1;
OX031008.1_Pollenia_amentaria_genome_assembly,_chromosome:_3	AUGUSTUS	exon	202430265	202430312	.	+	.	ID=g26247.t1.exon3;Parent=g26247.t1;
OX031008.1_Pollenia_amentaria_genome_assembly,_chromosome:_3	AUGUSTUS	intron	202430313	202430383	0.51	+	.	ID=g26247.t1.intron3;Parent=g26247.t1;
OX031008.1_Pollenia_amentaria_genome_assembly,_chromosome:_3	AUGUSTUS	CDS	202430384	202430691	0.67	+	2	ID=g26247.t1.CDS4;Parent=g26247.t1;
OX031008.1_Pollenia_amentaria_genome_assembly,_chromosome:_3	AUGUSTUS	exon	202430384	202430691	.	+	.	ID=g26247.t1.exon4;Parent=g26247.t1;
OX031008.1_Pollenia_amentaria_genome_assembly,_chromosome:_3	AUGUSTUS	stop_codon	202430689	202430691	.	+	0	ID=g26247.t1.stop1;Parent=g26247.t1;
OX031008.1_Pollenia_amentaria_genome_assembly,_chromosome:_3	AUGUSTUS	gene	202584823	202586964	.	-	.	ID=g26248;
OX031008.1_Pollenia_amentaria_genome_assembly,_chromosome:_3	AUGUSTUS	mRNA	202584823	202586964	0.64	-	.	ID=g26248.t1;Parent=g26248;
OX031008.1_Pollenia_amentaria_genome_assembly,_chromosome:_3	AUGUSTUS	stop_codon	202584823	202584825	.	-	0	ID=g26248.t1.stop1;Parent=g26248.t1;
OX031008.1_Pollenia_amentaria_genome_assembly,_chromosome:_3	AUGUSTUS	CDS	202584823	202585065	0.68	-	0	ID=g26248.t1.CDS1;Parent=g26248.t1;
OX031008.1_Pollenia_amentaria_genome_assembly,_chromosome:_3	AUGUSTUS	exon	202584823	202585065	.	-	.	ID=g26248.t1.exon1;Parent=g26248.t1;
OX031008.1_Pollenia_amentaria_genome_assembly,_chromosome:_3	AUGUSTUS	intron	202585066	202586061	0.64	-	.	ID=g26248.t1.intron1;Parent=g26248.t1;
OX031008.1_Pollenia_amentaria_genome_assembly,_chromosome:_3	AUGUSTUS	CDS	202586062	202586964	0.64	-	0	ID=g26248.t1.CDS2;Parent=g26248.t1;
OX031008.1_Pollenia_amentaria_genome_assembly,_chromosome:_3	AUGUSTUS	exon	202586062	202586964	.	-	.	ID=g26248.t1.exon2;Parent=g26248.t1;
OX031008.1_Pollenia_amentaria_genome_assembly,_chromosome:_3	AUGUSTUS	start_codon	202586962	202586964	.	-	0	ID=g26248.t1.start1;Parent=g26248.t1;
OX031008.1_Pollenia_amentaria_genome_assembly,_chromosome:_3	AUGUSTUS	gene	202587480	202588625	.	-	.	ID=g26249;
OX031008.1_Pollenia_amentaria_genome_assembly,_chromosome:_3	AUGUSTUS	mRNA	202587480	202588625	0.98	-	.	ID=g26249.t1;Parent=g26249;
OX031008.1_Pollenia_amentaria_genome_assembly,_chromosome:_3	AUGUSTUS	stop_codon	202587480	202587482	.	-	0	ID=g26249.t1.stop1;Parent=g26249.t1;
OX031008.1_Pollenia_amentaria_genome_assembly,_chromosome:_3	AUGUSTUS	CDS	202587480	202588625	0.98	-	0	ID=g26249.t1.CDS1;Parent=g26249.t1;
OX031008.1_Pollenia_amentaria_genome_assembly,_chromosome:_3	AUGUSTUS	exon	202587480	202588625	.	-	.	ID=g26249.t1.exon1;Parent=g26249.t1;
OX031008.1_Pollenia_amentaria_genome_assembly,_chromosome:_3	AUGUSTUS	start_codon	202588623	202588625	.	-	0	ID=g26249.t1.start1;Parent=g26249.t1;
OX031008.1_Pollenia_amentaria_genome_assembly,_chromosome:_3	AUGUSTUS	gene	202587480	202588625	.	-	.	ID=g26250;
OX031008.1_Pollenia_amentaria_genome_assembly,_chromosome:_3	AUGUSTUS	mRNA	202587480	202588625	0.71	-	.	ID=g26250.t1;Parent=g26250;
OX031008.1_Pollenia_amentaria_genome_assembly,_chromosome:_3	AUGUSTUS	stop_codon	202587480	202587482	.	-	0	ID=g26250.t1.stop1;Parent=g26250.t1;
OX031008.1_Pollenia_amentaria_genome_assembly,_chromosome:_3	AUGUSTUS	CDS	202587480	202587807	0.91	-	1	ID=g26250.t1.CDS1;Parent=g26250.t1;
OX031008.1_Pollenia_amentaria_genome_assembly,_chromosome:_3	AUGUSTUS	exon	202587480	202587807	.	-	.	ID=g26250.t1.exon1;Parent=g26250.t1;
OX031008.1_Pollenia_amentaria_genome_assembly,_chromosome:_3	AUGUSTUS	intron	202587808	202588071	0.75	-	.	ID=g26250.t1.intron1;Parent=g26250.t1;
OX031008.1_Pollenia_amentaria_genome_assembly,_chromosome:_3	AUGUSTUS	CDS	202588072	202588625	0.75	-	0	ID=g26250.t1.CDS2;Parent=g26250.t1;
OX031008.1_Pollenia_amentaria_genome_assembly,_chromosome:_3	AUGUSTUS	exon	202588072	202588625	.	-	.	ID=g26250.t1.exon2;Parent=g26250.t1;
OX031008.1_Pollenia_amentaria_genome_assembly,_chromosome:_3	AUGUSTUS	start_codon	202588623	202588625	.	-	0	ID=g26250.t1.start1;Parent=g26250.t1;
OX031008.1_Pollenia_amentaria_genome_assembly,_chromosome:_3	AUGUSTUS	gene	202863897	202865399	.	+	.	ID=g26251;
OX031008.1_Pollenia_amentaria_genome_assembly,_chromosome:_3	AUGUSTUS	mRNA	202863897	202865399	1	+	.	ID=g26251.t1;Parent=g26251;
OX031008.1_Pollenia_amentaria_genome_assembly,_chromosome:_3	AUGUSTUS	start_codon	202863897	202863899	.	+	0	ID=g26251.t1.start1;Parent=g26251.t1;
OX031008.1_Pollenia_amentaria_genome_assembly,_chromosome:_3	AUGUSTUS	CDS	202863897	202865399	1	+	0	ID=g26251.t1.CDS1;Parent=g26251.t1;
OX031008.1_Pollenia_amentaria_genome_assembly,_chromosome:_3	AUGUSTUS	exon	202863897	202865399	.	+	.	ID=g26251.t1.exon1;Parent=g26251.t1;
OX031008.1_Pollenia_amentaria_genome_assembly,_chromosome:_3	AUGUSTUS	stop_codon	202865397	202865399	.	+	0	ID=g26251.t1.stop1;Parent=g26251.t1;
OX031008.1_Pollenia_amentaria_genome_assembly,_chromosome:_3	AUGUSTUS	gene	203063465	203065232	.	-	.	ID=g26252;
OX031008.1_Pollenia_amentaria_genome_assembly,_chromosome:_3	AUGUSTUS	mRNA	203063465	203065232	1	-	.	ID=g26252.t1;Parent=g26252;
OX031008.1_Pollenia_amentaria_genome_assembly,_chromosome:_3	AUGUSTUS	stop_codon	203063465	203063467	.	-	0	ID=g26252.t1.stop1;Parent=g26252.t1;
OX031008.1_Pollenia_amentaria_genome_assembly,_chromosome:_3	AUGUSTUS	CDS	203063465	203063613	1	-	2	ID=g26252.t1.CDS1;Parent=g26252.t1;
OX031008.1_Pollenia_amentaria_genome_assembly,_chromosome:_3	AUGUSTUS	exon	203063465	203063613	.	-	.	ID=g26252.t1.exon1;Parent=g26252.t1;
OX031008.1_Pollenia_amentaria_genome_assembly,_chromosome:_3	AUGUSTUS	intron	203063614	203063675	1	-	.	ID=g26252.t1.intron1;Parent=g26252.t1;
OX031008.1_Pollenia_amentaria_genome_assembly,_chromosome:_3	AUGUSTUS	CDS	203063676	203063835	1	-	0	ID=g26252.t1.CDS2;Parent=g26252.t1;
OX031008.1_Pollenia_amentaria_genome_assembly,_chromosome:_3	AUGUSTUS	exon	203063676	203063835	.	-	.	ID=g26252.t1.exon2;Parent=g26252.t1;
OX031008.1_Pollenia_amentaria_genome_assembly,_chromosome:_3	AUGUSTUS	intron	203063836	203063897	1	-	.	ID=g26252.t1.intron2;Parent=g26252.t1;
OX031008.1_Pollenia_amentaria_genome_assembly,_chromosome:_3	AUGUSTUS	CDS	203063898	203064073	1	-	2	ID=g26252.t1.CDS3;Parent=g26252.t1;
OX031008.1_Pollenia_amentaria_genome_assembly,_chromosome:_3	AUGUSTUS	exon	203063898	203064073	.	-	.	ID=g26252.t1.exon3;Parent=g26252.t1;
OX031008.1_Pollenia_amentaria_genome_assembly,_chromosome:_3	AUGUSTUS	intron	203064074	203064135	1	-	.	ID=g26252.t1.intron3;Parent=g26252.t1;
OX031008.1_Pollenia_amentaria_genome_assembly,_chromosome:_3	AUGUSTUS	CDS	203064136	203064189	1	-	2	ID=g26252.t1.CDS4;Parent=g26252.t1;
OX031008.1_Pollenia_amentaria_genome_assembly,_chromosome:_3	AUGUSTUS	exon	203064136	203064189	.	-	.	ID=g26252.t1.exon4;Parent=g26252.t1;
OX031008.1_Pollenia_amentaria_genome_assembly,_chromosome:_3	AUGUSTUS	intron	203064190	203065213	1	-	.	ID=g26252.t1.intron4;Parent=g26252.t1;
OX031008.1_Pollenia_amentaria_genome_assembly,_chromosome:_3	AUGUSTUS	CDS	203065214	203065232	1	-	0	ID=g26252.t1.CDS5;Parent=g26252.t1;
OX031008.1_Pollenia_amentaria_genome_assembly,_chromosome:_3	AUGUSTUS	exon	203065214	203065232	.	-	.	ID=g26252.t1.exon5;Parent=g26252.t1;
OX031008.1_Pollenia_amentaria_genome_assembly,_chromosome:_3	AUGUSTUS	start_codon	203065230	203065232	.	-	0	ID=g26252.t1.start1;Parent=g26252.t1;
OX031008.1_Pollenia_amentaria_genome_assembly,_chromosome:_3	AUGUSTUS	mRNA	203063465	203064329	1	-	.	ID=g26252.t2;Parent=g26252;
OX031008.1_Pollenia_amentaria_genome_assembly,_chromosome:_3	AUGUSTUS	stop_codon	203063465	203063467	.	-	0	ID=g26252.t2.stop1;Parent=g26252.t2;
OX031008.1_Pollenia_amentaria_genome_assembly,_chromosome:_3	AUGUSTUS	CDS	203063465	203063613	1	-	2	ID=g26252.t2.CDS1;Parent=g26252.t2;
OX031008.1_Pollenia_amentaria_genome_assembly,_chromosome:_3	AUGUSTUS	exon	203063465	203063613	.	-	.	ID=g26252.t2.exon1;Parent=g26252.t2;
OX031008.1_Pollenia_amentaria_genome_assembly,_chromosome:_3	AUGUSTUS	intron	203063614	203063675	1	-	.	ID=g26252.t2.intron1;Parent=g26252.t2;
OX031008.1_Pollenia_amentaria_genome_assembly,_chromosome:_3	AUGUSTUS	CDS	203063676	203063835	1	-	0	ID=g26252.t2.CDS2;Parent=g26252.t2;
OX031008.1_Pollenia_amentaria_genome_assembly,_chromosome:_3	AUGUSTUS	exon	203063676	203063835	.	-	.	ID=g26252.t2.exon2;Parent=g26252.t2;
OX031008.1_Pollenia_amentaria_genome_assembly,_chromosome:_3	AUGUSTUS	intron	203063836	203063897	1	-	.	ID=g26252.t2.intron2;Parent=g26252.t2;
OX031008.1_Pollenia_amentaria_genome_assembly,_chromosome:_3	AUGUSTUS	CDS	203063898	203064073	1	-	2	ID=g26252.t2.CDS3;Parent=g26252.t2;
OX031008.1_Pollenia_amentaria_genome_assembly,_chromosome:_3	AUGUSTUS	exon	203063898	203064073	.	-	.	ID=g26252.t2.exon3;Parent=g26252.t2;
OX031008.1_Pollenia_amentaria_genome_assembly,_chromosome:_3	AUGUSTUS	intron	203064074	203064135	1	-	.	ID=g26252.t2.intron3;Parent=g26252.t2;
OX031008.1_Pollenia_amentaria_genome_assembly,_chromosome:_3	AUGUSTUS	CDS	203064136	203064189	1	-	2	ID=g26252.t2.CDS4;Parent=g26252.t2;
OX031008.1_Pollenia_amentaria_genome_assembly,_chromosome:_3	AUGUSTUS	exon	203064136	203064189	.	-	.	ID=g26252.t2.exon4;Parent=g26252.t2;
OX031008.1_Pollenia_amentaria_genome_assembly,_chromosome:_3	AUGUSTUS	intron	203064190	203064274	1	-	.	ID=g26252.t2.intron4;Parent=g26252.t2;
OX031008.1_Pollenia_amentaria_genome_assembly,_chromosome:_3	AUGUSTUS	CDS	203064275	203064329	1	-	0	ID=g26252.t2.CDS5;Parent=g26252.t2;
OX031008.1_Pollenia_amentaria_genome_assembly,_chromosome:_3	AUGUSTUS	exon	203064275	203064329	.	-	.	ID=g26252.t2.exon5;Parent=g26252.t2;
OX031008.1_Pollenia_amentaria_genome_assembly,_chromosome:_3	AUGUSTUS	start_codon	203064327	203064329	.	-	0	ID=g26252.t2.start1;Parent=g26252.t2;
OX031008.1_Pollenia_amentaria_genome_assembly,_chromosome:_3	AUGUSTUS	gene	203065264	203066195	.	-	.	ID=g26253;
OX031008.1_Pollenia_amentaria_genome_assembly,_chromosome:_3	AUGUSTUS	mRNA	203065264	203066195	0.61	-	.	ID=g26253.t1;Parent=g26253;
OX031008.1_Pollenia_amentaria_genome_assembly,_chromosome:_3	AUGUSTUS	stop_codon	203065264	203065266	.	-	0	ID=g26253.t1.stop1;Parent=g26253.t1;
OX031008.1_Pollenia_amentaria_genome_assembly,_chromosome:_3	AUGUSTUS	CDS	203065264	203065344	0.71	-	0	ID=g26253.t1.CDS1;Parent=g26253.t1;
OX031008.1_Pollenia_amentaria_genome_assembly,_chromosome:_3	AUGUSTUS	exon	203065264	203065344	.	-	.	ID=g26253.t1.exon1;Parent=g26253.t1;
OX031008.1_Pollenia_amentaria_genome_assembly,_chromosome:_3	AUGUSTUS	intron	203065345	203066003	0.61	-	.	ID=g26253.t1.intron1;Parent=g26253.t1;
OX031008.1_Pollenia_amentaria_genome_assembly,_chromosome:_3	AUGUSTUS	CDS	203066004	203066195	0.64	-	0	ID=g26253.t1.CDS2;Parent=g26253.t1;
OX031008.1_Pollenia_amentaria_genome_assembly,_chromosome:_3	AUGUSTUS	exon	203066004	203066195	.	-	.	ID=g26253.t1.exon2;Parent=g26253.t1;
OX031008.1_Pollenia_amentaria_genome_assembly,_chromosome:_3	AUGUSTUS	start_codon	203066193	203066195	.	-	0	ID=g26253.t1.start1;Parent=g26253.t1;
OX031008.1_Pollenia_amentaria_genome_assembly,_chromosome:_3	AUGUSTUS	mRNA	203065264	203066195	0.56	-	.	ID=g26253.t2;Parent=g26253;
OX031008.1_Pollenia_amentaria_genome_assembly,_chromosome:_3	AUGUSTUS	stop_codon	203065264	203065266	.	-	0	ID=g26253.t2.stop1;Parent=g26253.t2;
OX031008.1_Pollenia_amentaria_genome_assembly,_chromosome:_3	AUGUSTUS	CDS	203065264	203065344	0.7	-	0	ID=g26253.t2.CDS1;Parent=g26253.t2;
OX031008.1_Pollenia_amentaria_genome_assembly,_chromosome:_3	AUGUSTUS	exon	203065264	203065344	.	-	.	ID=g26253.t2.exon1;Parent=g26253.t2;
OX031008.1_Pollenia_amentaria_genome_assembly,_chromosome:_3	AUGUSTUS	intron	203065345	203065412	0.56	-	.	ID=g26253.t2.intron1;Parent=g26253.t2;
OX031008.1_Pollenia_amentaria_genome_assembly,_chromosome:_3	AUGUSTUS	CDS	203065413	203066195	0.56	-	0	ID=g26253.t2.CDS2;Parent=g26253.t2;
OX031008.1_Pollenia_amentaria_genome_assembly,_chromosome:_3	AUGUSTUS	exon	203065413	203066195	.	-	.	ID=g26253.t2.exon2;Parent=g26253.t2;
OX031008.1_Pollenia_amentaria_genome_assembly,_chromosome:_3	AUGUSTUS	start_codon	203066193	203066195	.	-	0	ID=g26253.t2.start1;Parent=g26253.t2;
OX031008.1_Pollenia_amentaria_genome_assembly,_chromosome:_3	AUGUSTUS	gene	203102453	203102995	.	-	.	ID=g26254;
OX031008.1_Pollenia_amentaria_genome_assembly,_chromosome:_3	AUGUSTUS	mRNA	203102453	203102995	0.96	-	.	ID=g26254.t1;Parent=g26254;
OX031008.1_Pollenia_amentaria_genome_assembly,_chromosome:_3	AUGUSTUS	stop_codon	203102453	203102455	.	-	0	ID=g26254.t1.stop1;Parent=g26254.t1;
OX031008.1_Pollenia_amentaria_genome_assembly,_chromosome:_3	AUGUSTUS	CDS	203102453	203102524	0.99	-	0	ID=g26254.t1.CDS1;Parent=g26254.t1;
OX031008.1_Pollenia_amentaria_genome_assembly,_chromosome:_3	AUGUSTUS	exon	203102453	203102524	.	-	.	ID=g26254.t1.exon1;Parent=g26254.t1;
OX031008.1_Pollenia_amentaria_genome_assembly,_chromosome:_3	AUGUSTUS	intron	203102525	203102580	1	-	.	ID=g26254.t1.intron1;Parent=g26254.t1;
OX031008.1_Pollenia_amentaria_genome_assembly,_chromosome:_3	AUGUSTUS	CDS	203102581	203102690	1	-	2	ID=g26254.t1.CDS2;Parent=g26254.t1;
OX031008.1_Pollenia_amentaria_genome_assembly,_chromosome:_3	AUGUSTUS	exon	203102581	203102690	.	-	.	ID=g26254.t1.exon2;Parent=g26254.t1;
OX031008.1_Pollenia_amentaria_genome_assembly,_chromosome:_3	AUGUSTUS	intron	203102691	203102826	1	-	.	ID=g26254.t1.intron2;Parent=g26254.t1;
OX031008.1_Pollenia_amentaria_genome_assembly,_chromosome:_3	AUGUSTUS	CDS	203102827	203102995	0.97	-	0	ID=g26254.t1.CDS3;Parent=g26254.t1;
OX031008.1_Pollenia_amentaria_genome_assembly,_chromosome:_3	AUGUSTUS	exon	203102827	203102995	.	-	.	ID=g26254.t1.exon3;Parent=g26254.t1;
OX031008.1_Pollenia_amentaria_genome_assembly,_chromosome:_3	AUGUSTUS	start_codon	203102993	203102995	.	-	0	ID=g26254.t1.start1;Parent=g26254.t1;
OX031008.1_Pollenia_amentaria_genome_assembly,_chromosome:_3	AUGUSTUS	gene	203417448	203417738	.	-	.	ID=g26255;
OX031008.1_Pollenia_amentaria_genome_assembly,_chromosome:_3	AUGUSTUS	mRNA	203417448	203417738	1	-	.	ID=g26255.t1;Parent=g26255;
OX031008.1_Pollenia_amentaria_genome_assembly,_chromosome:_3	AUGUSTUS	stop_codon	203417448	203417450	.	-	0	ID=g26255.t1.stop1;Parent=g26255.t1;
OX031008.1_Pollenia_amentaria_genome_assembly,_chromosome:_3	AUGUSTUS	CDS	203417448	203417738	1	-	0	ID=g26255.t1.CDS1;Parent=g26255.t1;
OX031008.1_Pollenia_amentaria_genome_assembly,_chromosome:_3	AUGUSTUS	exon	203417448	203417738	.	-	.	ID=g26255.t1.exon1;Parent=g26255.t1;
OX031008.1_Pollenia_amentaria_genome_assembly,_chromosome:_3	AUGUSTUS	start_codon	203417736	203417738	.	-	0	ID=g26255.t1.start1;Parent=g26255.t1;
OX031008.1_Pollenia_amentaria_genome_assembly,_chromosome:_3	AUGUSTUS	gene	203549039	203550611	.	+	.	ID=g26256;
OX031008.1_Pollenia_amentaria_genome_assembly,_chromosome:_3	AUGUSTUS	mRNA	203549039	203550611	0.19	+	.	ID=g26256.t1;Parent=g26256;
OX031008.1_Pollenia_amentaria_genome_assembly,_chromosome:_3	AUGUSTUS	start_codon	203549039	203549041	.	+	0	ID=g26256.t1.start1;Parent=g26256.t1;
OX031008.1_Pollenia_amentaria_genome_assembly,_chromosome:_3	AUGUSTUS	CDS	203549039	203549758	0.54	+	0	ID=g26256.t1.CDS1;Parent=g26256.t1;
OX031008.1_Pollenia_amentaria_genome_assembly,_chromosome:_3	AUGUSTUS	exon	203549039	203549758	.	+	.	ID=g26256.t1.exon1;Parent=g26256.t1;
OX031008.1_Pollenia_amentaria_genome_assembly,_chromosome:_3	AUGUSTUS	intron	203549759	203549827	0.6	+	.	ID=g26256.t1.intron1;Parent=g26256.t1;
OX031008.1_Pollenia_amentaria_genome_assembly,_chromosome:_3	AUGUSTUS	CDS	203549828	203549998	0.6	+	0	ID=g26256.t1.CDS2;Parent=g26256.t1;
OX031008.1_Pollenia_amentaria_genome_assembly,_chromosome:_3	AUGUSTUS	exon	203549828	203549998	.	+	.	ID=g26256.t1.exon2;Parent=g26256.t1;
OX031008.1_Pollenia_amentaria_genome_assembly,_chromosome:_3	AUGUSTUS	intron	203549999	203550222	1	+	.	ID=g26256.t1.intron2;Parent=g26256.t1;
OX031008.1_Pollenia_amentaria_genome_assembly,_chromosome:_3	AUGUSTUS	CDS	203550223	203550498	0.92	+	0	ID=g26256.t1.CDS3;Parent=g26256.t1;
OX031008.1_Pollenia_amentaria_genome_assembly,_chromosome:_3	AUGUSTUS	exon	203550223	203550498	.	+	.	ID=g26256.t1.exon3;Parent=g26256.t1;
OX031008.1_Pollenia_amentaria_genome_assembly,_chromosome:_3	AUGUSTUS	intron	203550499	203550596	0.34	+	.	ID=g26256.t1.intron3;Parent=g26256.t1;
OX031008.1_Pollenia_amentaria_genome_assembly,_chromosome:_3	AUGUSTUS	CDS	203550597	203550611	0.34	+	0	ID=g26256.t1.CDS4;Parent=g26256.t1;
OX031008.1_Pollenia_amentaria_genome_assembly,_chromosome:_3	AUGUSTUS	exon	203550597	203550611	.	+	.	ID=g26256.t1.exon4;Parent=g26256.t1;
OX031008.1_Pollenia_amentaria_genome_assembly,_chromosome:_3	AUGUSTUS	stop_codon	203550609	203550611	.	+	0	ID=g26256.t1.stop1;Parent=g26256.t1;
OX031008.1_Pollenia_amentaria_genome_assembly,_chromosome:_3	GeneMark.hmm3	mRNA	203549039	203550040	.	+	.	ID=g26256.t2;Parent=g26256;
OX031008.1_Pollenia_amentaria_genome_assembly,_chromosome:_3	GeneMark.hmm3	CDS	203549039	203550040	.	+	0	ID=g26256.t2.CDS1;Parent=g26256.t2;
OX031008.1_Pollenia_amentaria_genome_assembly,_chromosome:_3	GeneMark.hmm3	exon	203549039	203550040	.	+	0	ID=g26256.t2.exon1;Parent=g26256.t2;
OX031008.1_Pollenia_amentaria_genome_assembly,_chromosome:_3	AUGUSTUS	gene	203587753	203589060	.	-	.	ID=g26257;
OX031008.1_Pollenia_amentaria_genome_assembly,_chromosome:_3	AUGUSTUS	mRNA	203587753	203589060	1	-	.	ID=g26257.t1;Parent=g26257;
OX031008.1_Pollenia_amentaria_genome_assembly,_chromosome:_3	AUGUSTUS	stop_codon	203587753	203587755	.	-	0	ID=g26257.t1.stop1;Parent=g26257.t1;
OX031008.1_Pollenia_amentaria_genome_assembly,_chromosome:_3	AUGUSTUS	CDS	203587753	203589060	1	-	0	ID=g26257.t1.CDS1;Parent=g26257.t1;
OX031008.1_Pollenia_amentaria_genome_assembly,_chromosome:_3	AUGUSTUS	exon	203587753	203589060	.	-	.	ID=g26257.t1.exon1;Parent=g26257.t1;
OX031008.1_Pollenia_amentaria_genome_assembly,_chromosome:_3	AUGUSTUS	start_codon	203589058	203589060	.	-	0	ID=g26257.t1.start1;Parent=g26257.t1;
OX031008.1_Pollenia_amentaria_genome_assembly,_chromosome:_3	AUGUSTUS	gene	203598706	203601403	.	+	.	ID=g26258;
OX031008.1_Pollenia_amentaria_genome_assembly,_chromosome:_3	AUGUSTUS	mRNA	203598706	203601403	1	+	.	ID=g26258.t1;Parent=g26258;
OX031008.1_Pollenia_amentaria_genome_assembly,_chromosome:_3	AUGUSTUS	start_codon	203598706	203598708	.	+	0	ID=g26258.t1.start1;Parent=g26258.t1;
OX031008.1_Pollenia_amentaria_genome_assembly,_chromosome:_3	AUGUSTUS	CDS	203598706	203599620	1	+	0	ID=g26258.t1.CDS1;Parent=g26258.t1;
OX031008.1_Pollenia_amentaria_genome_assembly,_chromosome:_3	AUGUSTUS	exon	203598706	203599620	.	+	.	ID=g26258.t1.exon1;Parent=g26258.t1;
OX031008.1_Pollenia_amentaria_genome_assembly,_chromosome:_3	AUGUSTUS	intron	203599621	203599697	1	+	.	ID=g26258.t1.intron1;Parent=g26258.t1;
OX031008.1_Pollenia_amentaria_genome_assembly,_chromosome:_3	AUGUSTUS	CDS	203599698	203599800	1	+	0	ID=g26258.t1.CDS2;Parent=g26258.t1;
OX031008.1_Pollenia_amentaria_genome_assembly,_chromosome:_3	AUGUSTUS	exon	203599698	203599800	.	+	.	ID=g26258.t1.exon2;Parent=g26258.t1;
OX031008.1_Pollenia_amentaria_genome_assembly,_chromosome:_3	AUGUSTUS	intron	203599801	203599891	1	+	.	ID=g26258.t1.intron2;Parent=g26258.t1;
OX031008.1_Pollenia_amentaria_genome_assembly,_chromosome:_3	AUGUSTUS	CDS	203599892	203600019	1	+	2	ID=g26258.t1.CDS3;Parent=g26258.t1;
OX031008.1_Pollenia_amentaria_genome_assembly,_chromosome:_3	AUGUSTUS	exon	203599892	203600019	.	+	.	ID=g26258.t1.exon3;Parent=g26258.t1;
OX031008.1_Pollenia_amentaria_genome_assembly,_chromosome:_3	AUGUSTUS	intron	203600020	203600150	1	+	.	ID=g26258.t1.intron3;Parent=g26258.t1;
OX031008.1_Pollenia_amentaria_genome_assembly,_chromosome:_3	AUGUSTUS	CDS	203600151	203600571	1	+	0	ID=g26258.t1.CDS4;Parent=g26258.t1;
OX031008.1_Pollenia_amentaria_genome_assembly,_chromosome:_3	AUGUSTUS	exon	203600151	203600571	.	+	.	ID=g26258.t1.exon4;Parent=g26258.t1;
OX031008.1_Pollenia_amentaria_genome_assembly,_chromosome:_3	AUGUSTUS	intron	203600572	203600708	1	+	.	ID=g26258.t1.intron4;Parent=g26258.t1;
OX031008.1_Pollenia_amentaria_genome_assembly,_chromosome:_3	AUGUSTUS	CDS	203600709	203601403	1	+	2	ID=g26258.t1.CDS5;Parent=g26258.t1;
OX031008.1_Pollenia_amentaria_genome_assembly,_chromosome:_3	AUGUSTUS	exon	203600709	203601403	.	+	.	ID=g26258.t1.exon5;Parent=g26258.t1;
OX031008.1_Pollenia_amentaria_genome_assembly,_chromosome:_3	AUGUSTUS	stop_codon	203601401	203601403	.	+	0	ID=g26258.t1.stop1;Parent=g26258.t1;
OX031008.1_Pollenia_amentaria_genome_assembly,_chromosome:_3	AUGUSTUS	gene	203618351	203619231	.	+	.	ID=g26259;
OX031008.1_Pollenia_amentaria_genome_assembly,_chromosome:_3	AUGUSTUS	mRNA	203618351	203619231	1	+	.	ID=g26259.t1;Parent=g26259;
OX031008.1_Pollenia_amentaria_genome_assembly,_chromosome:_3	AUGUSTUS	start_codon	203618351	203618353	.	+	0	ID=g26259.t1.start1;Parent=g26259.t1;
OX031008.1_Pollenia_amentaria_genome_assembly,_chromosome:_3	AUGUSTUS	CDS	203618351	203618390	1	+	0	ID=g26259.t1.CDS1;Parent=g26259.t1;
OX031008.1_Pollenia_amentaria_genome_assembly,_chromosome:_3	AUGUSTUS	exon	203618351	203618390	.	+	.	ID=g26259.t1.exon1;Parent=g26259.t1;
OX031008.1_Pollenia_amentaria_genome_assembly,_chromosome:_3	AUGUSTUS	intron	203618391	203618453	1	+	.	ID=g26259.t1.intron1;Parent=g26259.t1;
OX031008.1_Pollenia_amentaria_genome_assembly,_chromosome:_3	AUGUSTUS	CDS	203618454	203618573	1	+	2	ID=g26259.t1.CDS2;Parent=g26259.t1;
OX031008.1_Pollenia_amentaria_genome_assembly,_chromosome:_3	AUGUSTUS	exon	203618454	203618573	.	+	.	ID=g26259.t1.exon2;Parent=g26259.t1;
OX031008.1_Pollenia_amentaria_genome_assembly,_chromosome:_3	AUGUSTUS	intron	203618574	203618647	1	+	.	ID=g26259.t1.intron2;Parent=g26259.t1;
OX031008.1_Pollenia_amentaria_genome_assembly,_chromosome:_3	AUGUSTUS	CDS	203618648	203619231	1	+	2	ID=g26259.t1.CDS3;Parent=g26259.t1;
OX031008.1_Pollenia_amentaria_genome_assembly,_chromosome:_3	AUGUSTUS	exon	203618648	203619231	.	+	.	ID=g26259.t1.exon3;Parent=g26259.t1;
OX031008.1_Pollenia_amentaria_genome_assembly,_chromosome:_3	AUGUSTUS	stop_codon	203619229	203619231	.	+	0	ID=g26259.t1.stop1;Parent=g26259.t1;
OX031008.1_Pollenia_amentaria_genome_assembly,_chromosome:_3	AUGUSTUS	gene	203626893	203627848	.	-	.	ID=g26260;
OX031008.1_Pollenia_amentaria_genome_assembly,_chromosome:_3	AUGUSTUS	mRNA	203626893	203627848	1	-	.	ID=g26260.t1;Parent=g26260;
OX031008.1_Pollenia_amentaria_genome_assembly,_chromosome:_3	AUGUSTUS	stop_codon	203626893	203626895	.	-	0	ID=g26260.t1.stop1;Parent=g26260.t1;
OX031008.1_Pollenia_amentaria_genome_assembly,_chromosome:_3	AUGUSTUS	CDS	203626893	203627680	1	-	2	ID=g26260.t1.CDS1;Parent=g26260.t1;
OX031008.1_Pollenia_amentaria_genome_assembly,_chromosome:_3	AUGUSTUS	exon	203626893	203627680	.	-	.	ID=g26260.t1.exon1;Parent=g26260.t1;
OX031008.1_Pollenia_amentaria_genome_assembly,_chromosome:_3	AUGUSTUS	intron	203627681	203627763	1	-	.	ID=g26260.t1.intron1;Parent=g26260.t1;
OX031008.1_Pollenia_amentaria_genome_assembly,_chromosome:_3	AUGUSTUS	CDS	203627764	203627848	1	-	0	ID=g26260.t1.CDS2;Parent=g26260.t1;
OX031008.1_Pollenia_amentaria_genome_assembly,_chromosome:_3	AUGUSTUS	exon	203627764	203627848	.	-	.	ID=g26260.t1.exon2;Parent=g26260.t1;
OX031008.1_Pollenia_amentaria_genome_assembly,_chromosome:_3	AUGUSTUS	start_codon	203627846	203627848	.	-	0	ID=g26260.t1.start1;Parent=g26260.t1;
OX031008.1_Pollenia_amentaria_genome_assembly,_chromosome:_3	AUGUSTUS	gene	203652448	203653413	.	-	.	ID=g26261;
OX031008.1_Pollenia_amentaria_genome_assembly,_chromosome:_3	AUGUSTUS	mRNA	203652448	203653413	1	-	.	ID=g26261.t1;Parent=g26261;
OX031008.1_Pollenia_amentaria_genome_assembly,_chromosome:_3	AUGUSTUS	stop_codon	203652448	203652450	.	-	0	ID=g26261.t1.stop1;Parent=g26261.t1;
OX031008.1_Pollenia_amentaria_genome_assembly,_chromosome:_3	AUGUSTUS	CDS	203652448	203653247	1	-	2	ID=g26261.t1.CDS1;Parent=g26261.t1;
OX031008.1_Pollenia_amentaria_genome_assembly,_chromosome:_3	AUGUSTUS	exon	203652448	203653247	.	-	.	ID=g26261.t1.exon1;Parent=g26261.t1;
OX031008.1_Pollenia_amentaria_genome_assembly,_chromosome:_3	AUGUSTUS	intron	203653248	203653358	1	-	.	ID=g26261.t1.intron1;Parent=g26261.t1;
OX031008.1_Pollenia_amentaria_genome_assembly,_chromosome:_3	AUGUSTUS	CDS	203653359	203653413	1	-	0	ID=g26261.t1.CDS2;Parent=g26261.t1;
OX031008.1_Pollenia_amentaria_genome_assembly,_chromosome:_3	AUGUSTUS	exon	203653359	203653413	.	-	.	ID=g26261.t1.exon2;Parent=g26261.t1;
OX031008.1_Pollenia_amentaria_genome_assembly,_chromosome:_3	AUGUSTUS	start_codon	203653411	203653413	.	-	0	ID=g26261.t1.start1;Parent=g26261.t1;
OX031008.1_Pollenia_amentaria_genome_assembly,_chromosome:_3	AUGUSTUS	gene	203690999	203692139	.	-	.	ID=g26262;
OX031008.1_Pollenia_amentaria_genome_assembly,_chromosome:_3	AUGUSTUS	mRNA	203690999	203692139	1	-	.	ID=g26262.t1;Parent=g26262;
OX031008.1_Pollenia_amentaria_genome_assembly,_chromosome:_3	AUGUSTUS	stop_codon	203690999	203691001	.	-	0	ID=g26262.t1.stop1;Parent=g26262.t1;
OX031008.1_Pollenia_amentaria_genome_assembly,_chromosome:_3	AUGUSTUS	CDS	203690999	203691999	1	-	2	ID=g26262.t1.CDS1;Parent=g26262.t1;
OX031008.1_Pollenia_amentaria_genome_assembly,_chromosome:_3	AUGUSTUS	exon	203690999	203691999	.	-	.	ID=g26262.t1.exon1;Parent=g26262.t1;
OX031008.1_Pollenia_amentaria_genome_assembly,_chromosome:_3	AUGUSTUS	intron	203692000	203692075	1	-	.	ID=g26262.t1.intron1;Parent=g26262.t1;
OX031008.1_Pollenia_amentaria_genome_assembly,_chromosome:_3	AUGUSTUS	CDS	203692076	203692139	1	-	0	ID=g26262.t1.CDS2;Parent=g26262.t1;
OX031008.1_Pollenia_amentaria_genome_assembly,_chromosome:_3	AUGUSTUS	exon	203692076	203692139	.	-	.	ID=g26262.t1.exon2;Parent=g26262.t1;
OX031008.1_Pollenia_amentaria_genome_assembly,_chromosome:_3	AUGUSTUS	start_codon	203692137	203692139	.	-	0	ID=g26262.t1.start1;Parent=g26262.t1;
OX031008.1_Pollenia_amentaria_genome_assembly,_chromosome:_3	AUGUSTUS	gene	203702143	203702826	.	+	.	ID=g26263;
OX031008.1_Pollenia_amentaria_genome_assembly,_chromosome:_3	AUGUSTUS	mRNA	203702143	203702826	1	+	.	ID=g26263.t1;Parent=g26263;
OX031008.1_Pollenia_amentaria_genome_assembly,_chromosome:_3	AUGUSTUS	start_codon	203702143	203702145	.	+	0	ID=g26263.t1.start1;Parent=g26263.t1;
OX031008.1_Pollenia_amentaria_genome_assembly,_chromosome:_3	AUGUSTUS	CDS	203702143	203702826	1	+	0	ID=g26263.t1.CDS1;Parent=g26263.t1;
OX031008.1_Pollenia_amentaria_genome_assembly,_chromosome:_3	AUGUSTUS	exon	203702143	203702826	.	+	.	ID=g26263.t1.exon1;Parent=g26263.t1;
OX031008.1_Pollenia_amentaria_genome_assembly,_chromosome:_3	AUGUSTUS	stop_codon	203702824	203702826	.	+	0	ID=g26263.t1.stop1;Parent=g26263.t1;
OX031008.1_Pollenia_amentaria_genome_assembly,_chromosome:_3	AUGUSTUS	gene	203709889	203710928	.	-	.	ID=g26264;
OX031008.1_Pollenia_amentaria_genome_assembly,_chromosome:_3	AUGUSTUS	mRNA	203709889	203710928	1	-	.	ID=g26264.t1;Parent=g26264;
OX031008.1_Pollenia_amentaria_genome_assembly,_chromosome:_3	AUGUSTUS	stop_codon	203709889	203709891	.	-	0	ID=g26264.t1.stop1;Parent=g26264.t1;
OX031008.1_Pollenia_amentaria_genome_assembly,_chromosome:_3	AUGUSTUS	CDS	203709889	203710380	1	-	0	ID=g26264.t1.CDS1;Parent=g26264.t1;
OX031008.1_Pollenia_amentaria_genome_assembly,_chromosome:_3	AUGUSTUS	exon	203709889	203710380	.	-	.	ID=g26264.t1.exon1;Parent=g26264.t1;
OX031008.1_Pollenia_amentaria_genome_assembly,_chromosome:_3	AUGUSTUS	intron	203710381	203710459	1	-	.	ID=g26264.t1.intron1;Parent=g26264.t1;
OX031008.1_Pollenia_amentaria_genome_assembly,_chromosome:_3	AUGUSTUS	CDS	203710460	203710743	1	-	2	ID=g26264.t1.CDS2;Parent=g26264.t1;
OX031008.1_Pollenia_amentaria_genome_assembly,_chromosome:_3	AUGUSTUS	exon	203710460	203710743	.	-	.	ID=g26264.t1.exon2;Parent=g26264.t1;
OX031008.1_Pollenia_amentaria_genome_assembly,_chromosome:_3	AUGUSTUS	intron	203710744	203710861	1	-	.	ID=g26264.t1.intron2;Parent=g26264.t1;
OX031008.1_Pollenia_amentaria_genome_assembly,_chromosome:_3	AUGUSTUS	CDS	203710862	203710928	1	-	0	ID=g26264.t1.CDS3;Parent=g26264.t1;
OX031008.1_Pollenia_amentaria_genome_assembly,_chromosome:_3	AUGUSTUS	exon	203710862	203710928	.	-	.	ID=g26264.t1.exon3;Parent=g26264.t1;
OX031008.1_Pollenia_amentaria_genome_assembly,_chromosome:_3	AUGUSTUS	start_codon	203710926	203710928	.	-	0	ID=g26264.t1.start1;Parent=g26264.t1;
OX031008.1_Pollenia_amentaria_genome_assembly,_chromosome:_3	AUGUSTUS	gene	203711454	203712434	.	-	.	ID=g26265;
OX031008.1_Pollenia_amentaria_genome_assembly,_chromosome:_3	AUGUSTUS	mRNA	203711454	203712434	1	-	.	ID=g26265.t1;Parent=g26265;
OX031008.1_Pollenia_amentaria_genome_assembly,_chromosome:_3	AUGUSTUS	stop_codon	203711454	203711456	.	-	0	ID=g26265.t1.stop1;Parent=g26265.t1;
OX031008.1_Pollenia_amentaria_genome_assembly,_chromosome:_3	AUGUSTUS	CDS	203711454	203712310	1	-	2	ID=g26265.t1.CDS1;Parent=g26265.t1;
OX031008.1_Pollenia_amentaria_genome_assembly,_chromosome:_3	AUGUSTUS	exon	203711454	203712310	.	-	.	ID=g26265.t1.exon1;Parent=g26265.t1;
OX031008.1_Pollenia_amentaria_genome_assembly,_chromosome:_3	AUGUSTUS	intron	203712311	203712376	1	-	.	ID=g26265.t1.intron1;Parent=g26265.t1;
OX031008.1_Pollenia_amentaria_genome_assembly,_chromosome:_3	AUGUSTUS	CDS	203712377	203712434	1	-	0	ID=g26265.t1.CDS2;Parent=g26265.t1;
OX031008.1_Pollenia_amentaria_genome_assembly,_chromosome:_3	AUGUSTUS	exon	203712377	203712434	.	-	.	ID=g26265.t1.exon2;Parent=g26265.t1;
OX031008.1_Pollenia_amentaria_genome_assembly,_chromosome:_3	AUGUSTUS	start_codon	203712432	203712434	.	-	0	ID=g26265.t1.start1;Parent=g26265.t1;
OX031008.1_Pollenia_amentaria_genome_assembly,_chromosome:_3	AUGUSTUS	gene	203740667	203742790	.	-	.	ID=g26266;
OX031008.1_Pollenia_amentaria_genome_assembly,_chromosome:_3	AUGUSTUS	mRNA	203740667	203742790	1	-	.	ID=g26266.t1;Parent=g26266;
OX031008.1_Pollenia_amentaria_genome_assembly,_chromosome:_3	AUGUSTUS	stop_codon	203740667	203740669	.	-	0	ID=g26266.t1.stop1;Parent=g26266.t1;
OX031008.1_Pollenia_amentaria_genome_assembly,_chromosome:_3	AUGUSTUS	CDS	203740667	203742588	1	-	2	ID=g26266.t1.CDS1;Parent=g26266.t1;
OX031008.1_Pollenia_amentaria_genome_assembly,_chromosome:_3	AUGUSTUS	exon	203740667	203742588	.	-	.	ID=g26266.t1.exon1;Parent=g26266.t1;
OX031008.1_Pollenia_amentaria_genome_assembly,_chromosome:_3	AUGUSTUS	intron	203742589	203742663	1	-	.	ID=g26266.t1.intron1;Parent=g26266.t1;
OX031008.1_Pollenia_amentaria_genome_assembly,_chromosome:_3	AUGUSTUS	CDS	203742664	203742790	1	-	0	ID=g26266.t1.CDS2;Parent=g26266.t1;
OX031008.1_Pollenia_amentaria_genome_assembly,_chromosome:_3	AUGUSTUS	exon	203742664	203742790	.	-	.	ID=g26266.t1.exon2;Parent=g26266.t1;
OX031008.1_Pollenia_amentaria_genome_assembly,_chromosome:_3	AUGUSTUS	start_codon	203742788	203742790	.	-	0	ID=g26266.t1.start1;Parent=g26266.t1;
OX031008.1_Pollenia_amentaria_genome_assembly,_chromosome:_3	AUGUSTUS	gene	203751220	203751991	.	+	.	ID=g26267;
OX031008.1_Pollenia_amentaria_genome_assembly,_chromosome:_3	AUGUSTUS	mRNA	203751220	203751991	1	+	.	ID=g26267.t1;Parent=g26267;
OX031008.1_Pollenia_amentaria_genome_assembly,_chromosome:_3	AUGUSTUS	start_codon	203751220	203751222	.	+	0	ID=g26267.t1.start1;Parent=g26267.t1;
OX031008.1_Pollenia_amentaria_genome_assembly,_chromosome:_3	AUGUSTUS	CDS	203751220	203751277	1	+	0	ID=g26267.t1.CDS1;Parent=g26267.t1;
OX031008.1_Pollenia_amentaria_genome_assembly,_chromosome:_3	AUGUSTUS	exon	203751220	203751277	.	+	.	ID=g26267.t1.exon1;Parent=g26267.t1;
OX031008.1_Pollenia_amentaria_genome_assembly,_chromosome:_3	AUGUSTUS	intron	203751278	203751344	1	+	.	ID=g26267.t1.intron1;Parent=g26267.t1;
OX031008.1_Pollenia_amentaria_genome_assembly,_chromosome:_3	AUGUSTUS	CDS	203751345	203751991	1	+	2	ID=g26267.t1.CDS2;Parent=g26267.t1;
OX031008.1_Pollenia_amentaria_genome_assembly,_chromosome:_3	AUGUSTUS	exon	203751345	203751991	.	+	.	ID=g26267.t1.exon2;Parent=g26267.t1;
OX031008.1_Pollenia_amentaria_genome_assembly,_chromosome:_3	AUGUSTUS	stop_codon	203751989	203751991	.	+	0	ID=g26267.t1.stop1;Parent=g26267.t1;
OX031008.1_Pollenia_amentaria_genome_assembly,_chromosome:_3	AUGUSTUS	gene	203760016	203761093	.	-	.	ID=g26268;
OX031008.1_Pollenia_amentaria_genome_assembly,_chromosome:_3	AUGUSTUS	mRNA	203760016	203761093	0.4	-	.	ID=g26268.t1;Parent=g26268;
OX031008.1_Pollenia_amentaria_genome_assembly,_chromosome:_3	AUGUSTUS	stop_codon	203760016	203760018	.	-	0	ID=g26268.t1.stop1;Parent=g26268.t1;
OX031008.1_Pollenia_amentaria_genome_assembly,_chromosome:_3	AUGUSTUS	CDS	203760016	203760707	1	-	2	ID=g26268.t1.CDS1;Parent=g26268.t1;
OX031008.1_Pollenia_amentaria_genome_assembly,_chromosome:_3	AUGUSTUS	exon	203760016	203760707	.	-	.	ID=g26268.t1.exon1;Parent=g26268.t1;
OX031008.1_Pollenia_amentaria_genome_assembly,_chromosome:_3	AUGUSTUS	intron	203760708	203761002	0.4	-	.	ID=g26268.t1.intron1;Parent=g26268.t1;
OX031008.1_Pollenia_amentaria_genome_assembly,_chromosome:_3	AUGUSTUS	CDS	203761003	203761093	0.4	-	0	ID=g26268.t1.CDS2;Parent=g26268.t1;
OX031008.1_Pollenia_amentaria_genome_assembly,_chromosome:_3	AUGUSTUS	exon	203761003	203761093	.	-	.	ID=g26268.t1.exon2;Parent=g26268.t1;
OX031008.1_Pollenia_amentaria_genome_assembly,_chromosome:_3	AUGUSTUS	start_codon	203761091	203761093	.	-	0	ID=g26268.t1.start1;Parent=g26268.t1;
OX031008.1_Pollenia_amentaria_genome_assembly,_chromosome:_3	AUGUSTUS	gene	203768905	203773867	.	-	.	ID=g26269;
OX031008.1_Pollenia_amentaria_genome_assembly,_chromosome:_3	AUGUSTUS	mRNA	203768905	203773867	1	-	.	ID=g26269.t1;Parent=g26269;
OX031008.1_Pollenia_amentaria_genome_assembly,_chromosome:_3	AUGUSTUS	stop_codon	203768905	203768907	.	-	0	ID=g26269.t1.stop1;Parent=g26269.t1;
OX031008.1_Pollenia_amentaria_genome_assembly,_chromosome:_3	AUGUSTUS	CDS	203768905	203768943	1	-	0	ID=g26269.t1.CDS1;Parent=g26269.t1;
OX031008.1_Pollenia_amentaria_genome_assembly,_chromosome:_3	AUGUSTUS	exon	203768905	203768943	.	-	.	ID=g26269.t1.exon1;Parent=g26269.t1;
OX031008.1_Pollenia_amentaria_genome_assembly,_chromosome:_3	AUGUSTUS	intron	203768944	203769180	1	-	.	ID=g26269.t1.intron1;Parent=g26269.t1;
OX031008.1_Pollenia_amentaria_genome_assembly,_chromosome:_3	AUGUSTUS	CDS	203769181	203770202	1	-	2	ID=g26269.t1.CDS2;Parent=g26269.t1;
OX031008.1_Pollenia_amentaria_genome_assembly,_chromosome:_3	AUGUSTUS	exon	203769181	203770202	.	-	.	ID=g26269.t1.exon2;Parent=g26269.t1;
OX031008.1_Pollenia_amentaria_genome_assembly,_chromosome:_3	AUGUSTUS	intron	203770203	203773803	1	-	.	ID=g26269.t1.intron2;Parent=g26269.t1;
OX031008.1_Pollenia_amentaria_genome_assembly,_chromosome:_3	AUGUSTUS	CDS	203773804	203773867	1	-	0	ID=g26269.t1.CDS3;Parent=g26269.t1;
OX031008.1_Pollenia_amentaria_genome_assembly,_chromosome:_3	AUGUSTUS	exon	203773804	203773867	.	-	.	ID=g26269.t1.exon3;Parent=g26269.t1;
OX031008.1_Pollenia_amentaria_genome_assembly,_chromosome:_3	AUGUSTUS	start_codon	203773865	203773867	.	-	0	ID=g26269.t1.start1;Parent=g26269.t1;
OX031008.1_Pollenia_amentaria_genome_assembly,_chromosome:_3	GeneMark.hmm3	mRNA	203769169	203773867	.	-	.	ID=g26269.t2;Parent=g26269;
OX031008.1_Pollenia_amentaria_genome_assembly,_chromosome:_3	GeneMark.hmm3	stop_codon	203769169	203769171	.	-	0	ID=g26269.t2.stop1;Parent=g26269.t2;
OX031008.1_Pollenia_amentaria_genome_assembly,_chromosome:_3	GeneMark.hmm3	CDS	203769169	203770202	.	-	2	ID=g26269.t2.CDS1;Parent=g26269.t2;
OX031008.1_Pollenia_amentaria_genome_assembly,_chromosome:_3	GeneMark.hmm3	exon	203769169	203770202	0	-	.	ID=g26269.t2.exon1;Parent=g26269.t2;
OX031008.1_Pollenia_amentaria_genome_assembly,_chromosome:_3	GeneMark.hmm3	intron	203770203	203773803	.	-	0	ID=g26269.t2.intron1;Parent=g26269.t2;
OX031008.1_Pollenia_amentaria_genome_assembly,_chromosome:_3	GeneMark.hmm3	CDS	203773804	203773867	.	-	0	ID=g26269.t2.CDS2;Parent=g26269.t2;
OX031008.1_Pollenia_amentaria_genome_assembly,_chromosome:_3	GeneMark.hmm3	exon	203773804	203773867	0	-	.	ID=g26269.t2.exon2;Parent=g26269.t2;
OX031008.1_Pollenia_amentaria_genome_assembly,_chromosome:_3	GeneMark.hmm3	start_codon	203773865	203773867	.	-	0	ID=g26269.t2.start1;Parent=g26269.t2;
OX031008.1_Pollenia_amentaria_genome_assembly,_chromosome:_3	AUGUSTUS	gene	203804405	203807557	.	-	.	ID=g26270;
OX031008.1_Pollenia_amentaria_genome_assembly,_chromosome:_3	AUGUSTUS	mRNA	203804405	203807557	1	-	.	ID=g26270.t1;Parent=g26270;
OX031008.1_Pollenia_amentaria_genome_assembly,_chromosome:_3	AUGUSTUS	stop_codon	203804405	203804407	.	-	0	ID=g26270.t1.stop1;Parent=g26270.t1;
OX031008.1_Pollenia_amentaria_genome_assembly,_chromosome:_3	AUGUSTUS	CDS	203804405	203805974	1	-	1	ID=g26270.t1.CDS1;Parent=g26270.t1;
OX031008.1_Pollenia_amentaria_genome_assembly,_chromosome:_3	AUGUSTUS	exon	203804405	203805974	.	-	.	ID=g26270.t1.exon1;Parent=g26270.t1;
OX031008.1_Pollenia_amentaria_genome_assembly,_chromosome:_3	AUGUSTUS	intron	203805975	203806685	1	-	.	ID=g26270.t1.intron1;Parent=g26270.t1;
OX031008.1_Pollenia_amentaria_genome_assembly,_chromosome:_3	AUGUSTUS	CDS	203806686	203807557	1	-	0	ID=g26270.t1.CDS2;Parent=g26270.t1;
OX031008.1_Pollenia_amentaria_genome_assembly,_chromosome:_3	AUGUSTUS	exon	203806686	203807557	.	-	.	ID=g26270.t1.exon2;Parent=g26270.t1;
OX031008.1_Pollenia_amentaria_genome_assembly,_chromosome:_3	AUGUSTUS	start_codon	203807555	203807557	.	-	0	ID=g26270.t1.start1;Parent=g26270.t1;
OX031008.1_Pollenia_amentaria_genome_assembly,_chromosome:_3	AUGUSTUS	gene	203846956	203849964	.	+	.	ID=g26271;
OX031008.1_Pollenia_amentaria_genome_assembly,_chromosome:_3	AUGUSTUS	mRNA	203849467	203849964	1	+	.	ID=g26271.t1;Parent=g26271;
OX031008.1_Pollenia_amentaria_genome_assembly,_chromosome:_3	AUGUSTUS	start_codon	203849467	203849469	.	+	0	ID=g26271.t1.start1;Parent=g26271.t1;
OX031008.1_Pollenia_amentaria_genome_assembly,_chromosome:_3	AUGUSTUS	CDS	203849467	203849964	1	+	0	ID=g26271.t1.CDS1;Parent=g26271.t1;
OX031008.1_Pollenia_amentaria_genome_assembly,_chromosome:_3	AUGUSTUS	exon	203849467	203849964	.	+	.	ID=g26271.t1.exon1;Parent=g26271.t1;
OX031008.1_Pollenia_amentaria_genome_assembly,_chromosome:_3	AUGUSTUS	stop_codon	203849962	203849964	.	+	0	ID=g26271.t1.stop1;Parent=g26271.t1;
OX031008.1_Pollenia_amentaria_genome_assembly,_chromosome:_3	AUGUSTUS	mRNA	203846956	203849964	0.35	+	.	ID=g26271.t2;Parent=g26271;
OX031008.1_Pollenia_amentaria_genome_assembly,_chromosome:_3	AUGUSTUS	start_codon	203846956	203846958	.	+	0	ID=g26271.t2.start1;Parent=g26271.t2;
OX031008.1_Pollenia_amentaria_genome_assembly,_chromosome:_3	AUGUSTUS	CDS	203846956	203848035	0.6	+	0	ID=g26271.t2.CDS1;Parent=g26271.t2;
OX031008.1_Pollenia_amentaria_genome_assembly,_chromosome:_3	AUGUSTUS	exon	203846956	203848035	.	+	.	ID=g26271.t2.exon1;Parent=g26271.t2;
OX031008.1_Pollenia_amentaria_genome_assembly,_chromosome:_3	AUGUSTUS	intron	203848036	203848143	0.6	+	.	ID=g26271.t2.intron1;Parent=g26271.t2;
OX031008.1_Pollenia_amentaria_genome_assembly,_chromosome:_3	AUGUSTUS	CDS	203848144	203849322	0.6	+	0	ID=g26271.t2.CDS2;Parent=g26271.t2;
OX031008.1_Pollenia_amentaria_genome_assembly,_chromosome:_3	AUGUSTUS	exon	203848144	203849322	.	+	.	ID=g26271.t2.exon2;Parent=g26271.t2;
OX031008.1_Pollenia_amentaria_genome_assembly,_chromosome:_3	AUGUSTUS	intron	203849323	203849394	0.6	+	.	ID=g26271.t2.intron2;Parent=g26271.t2;
OX031008.1_Pollenia_amentaria_genome_assembly,_chromosome:_3	AUGUSTUS	CDS	203849395	203849964	0.83	+	0	ID=g26271.t2.CDS3;Parent=g26271.t2;
OX031008.1_Pollenia_amentaria_genome_assembly,_chromosome:_3	AUGUSTUS	exon	203849395	203849964	.	+	.	ID=g26271.t2.exon3;Parent=g26271.t2;
OX031008.1_Pollenia_amentaria_genome_assembly,_chromosome:_3	AUGUSTUS	stop_codon	203849962	203849964	.	+	0	ID=g26271.t2.stop1;Parent=g26271.t2;
OX031008.1_Pollenia_amentaria_genome_assembly,_chromosome:_3	AUGUSTUS	mRNA	203847331	203849173	0.28	+	.	ID=g26271.t3;Parent=g26271;
OX031008.1_Pollenia_amentaria_genome_assembly,_chromosome:_3	AUGUSTUS	start_codon	203847331	203847333	.	+	0	ID=g26271.t3.start1;Parent=g26271.t3;
OX031008.1_Pollenia_amentaria_genome_assembly,_chromosome:_3	AUGUSTUS	CDS	203847331	203848035	0.53	+	0	ID=g26271.t3.CDS1;Parent=g26271.t3;
OX031008.1_Pollenia_amentaria_genome_assembly,_chromosome:_3	AUGUSTUS	exon	203847331	203848035	.	+	.	ID=g26271.t3.exon1;Parent=g26271.t3;
OX031008.1_Pollenia_amentaria_genome_assembly,_chromosome:_3	AUGUSTUS	intron	203848036	203848143	0.54	+	.	ID=g26271.t3.intron1;Parent=g26271.t3;
OX031008.1_Pollenia_amentaria_genome_assembly,_chromosome:_3	AUGUSTUS	CDS	203848144	203849081	0.59	+	0	ID=g26271.t3.CDS2;Parent=g26271.t3;
OX031008.1_Pollenia_amentaria_genome_assembly,_chromosome:_3	AUGUSTUS	exon	203848144	203849081	.	+	.	ID=g26271.t3.exon2;Parent=g26271.t3;
OX031008.1_Pollenia_amentaria_genome_assembly,_chromosome:_3	AUGUSTUS	intron	203849082	203849154	0.59	+	.	ID=g26271.t3.intron2;Parent=g26271.t3;
OX031008.1_Pollenia_amentaria_genome_assembly,_chromosome:_3	AUGUSTUS	CDS	203849155	203849173	0.59	+	1	ID=g26271.t3.CDS3;Parent=g26271.t3;
OX031008.1_Pollenia_amentaria_genome_assembly,_chromosome:_3	AUGUSTUS	exon	203849155	203849173	.	+	.	ID=g26271.t3.exon3;Parent=g26271.t3;
OX031008.1_Pollenia_amentaria_genome_assembly,_chromosome:_3	AUGUSTUS	stop_codon	203849171	203849173	.	+	0	ID=g26271.t3.stop1;Parent=g26271.t3;
OX031008.1_Pollenia_amentaria_genome_assembly,_chromosome:_3	AUGUSTUS	mRNA	203846956	203849394	0.51	+	.	ID=g26271.t4;Parent=g26271;
OX031008.1_Pollenia_amentaria_genome_assembly,_chromosome:_3	AUGUSTUS	start_codon	203846956	203846958	.	+	0	ID=g26271.t4.start1;Parent=g26271.t4;
OX031008.1_Pollenia_amentaria_genome_assembly,_chromosome:_3	AUGUSTUS	CDS	203846956	203848035	0.51	+	0	ID=g26271.t4.CDS1;Parent=g26271.t4;
OX031008.1_Pollenia_amentaria_genome_assembly,_chromosome:_3	AUGUSTUS	exon	203846956	203848035	.	+	.	ID=g26271.t4.exon1;Parent=g26271.t4;
OX031008.1_Pollenia_amentaria_genome_assembly,_chromosome:_3	AUGUSTUS	intron	203848036	203848143	0.53	+	.	ID=g26271.t4.intron1;Parent=g26271.t4;
OX031008.1_Pollenia_amentaria_genome_assembly,_chromosome:_3	AUGUSTUS	CDS	203848144	203849394	0.99	+	0	ID=g26271.t4.CDS2;Parent=g26271.t4;
OX031008.1_Pollenia_amentaria_genome_assembly,_chromosome:_3	AUGUSTUS	exon	203848144	203849394	.	+	.	ID=g26271.t4.exon2;Parent=g26271.t4;
OX031008.1_Pollenia_amentaria_genome_assembly,_chromosome:_3	AUGUSTUS	stop_codon	203849392	203849394	.	+	0	ID=g26271.t4.stop1;Parent=g26271.t4;
OX031008.1_Pollenia_amentaria_genome_assembly,_chromosome:_3	AUGUSTUS	mRNA	203847331	203849394	0.5	+	.	ID=g26271.t5;Parent=g26271;
OX031008.1_Pollenia_amentaria_genome_assembly,_chromosome:_3	AUGUSTUS	start_codon	203847331	203847333	.	+	0	ID=g26271.t5.start1;Parent=g26271.t5;
OX031008.1_Pollenia_amentaria_genome_assembly,_chromosome:_3	AUGUSTUS	CDS	203847331	203848035	0.51	+	0	ID=g26271.t5.CDS1;Parent=g26271.t5;
OX031008.1_Pollenia_amentaria_genome_assembly,_chromosome:_3	AUGUSTUS	exon	203847331	203848035	.	+	.	ID=g26271.t5.exon1;Parent=g26271.t5;
OX031008.1_Pollenia_amentaria_genome_assembly,_chromosome:_3	AUGUSTUS	intron	203848036	203848143	0.52	+	.	ID=g26271.t5.intron1;Parent=g26271.t5;
OX031008.1_Pollenia_amentaria_genome_assembly,_chromosome:_3	AUGUSTUS	CDS	203848144	203849394	0.96	+	0	ID=g26271.t5.CDS2;Parent=g26271.t5;
OX031008.1_Pollenia_amentaria_genome_assembly,_chromosome:_3	AUGUSTUS	exon	203848144	203849394	.	+	.	ID=g26271.t5.exon2;Parent=g26271.t5;
OX031008.1_Pollenia_amentaria_genome_assembly,_chromosome:_3	AUGUSTUS	stop_codon	203849392	203849394	.	+	0	ID=g26271.t5.stop1;Parent=g26271.t5;
OX031008.1_Pollenia_amentaria_genome_assembly,_chromosome:_3	AUGUSTUS	gene	203896448	203897347	.	-	.	ID=g26272;
OX031008.1_Pollenia_amentaria_genome_assembly,_chromosome:_3	AUGUSTUS	mRNA	203896448	203897347	1	-	.	ID=g26272.t1;Parent=g26272;
OX031008.1_Pollenia_amentaria_genome_assembly,_chromosome:_3	AUGUSTUS	stop_codon	203896448	203896450	.	-	0	ID=g26272.t1.stop1;Parent=g26272.t1;
OX031008.1_Pollenia_amentaria_genome_assembly,_chromosome:_3	AUGUSTUS	CDS	203896448	203897347	1	-	0	ID=g26272.t1.CDS1;Parent=g26272.t1;
OX031008.1_Pollenia_amentaria_genome_assembly,_chromosome:_3	AUGUSTUS	exon	203896448	203897347	.	-	.	ID=g26272.t1.exon1;Parent=g26272.t1;
OX031008.1_Pollenia_amentaria_genome_assembly,_chromosome:_3	AUGUSTUS	start_codon	203897345	203897347	.	-	0	ID=g26272.t1.start1;Parent=g26272.t1;
OX031008.1_Pollenia_amentaria_genome_assembly,_chromosome:_3	AUGUSTUS	gene	203996431	204000765	.	-	.	ID=g26273;
OX031008.1_Pollenia_amentaria_genome_assembly,_chromosome:_3	AUGUSTUS	mRNA	203996431	204000765	0.27	-	.	ID=g26273.t1;Parent=g26273;
OX031008.1_Pollenia_amentaria_genome_assembly,_chromosome:_3	AUGUSTUS	stop_codon	203996431	203996433	.	-	0	ID=g26273.t1.stop1;Parent=g26273.t1;
OX031008.1_Pollenia_amentaria_genome_assembly,_chromosome:_3	AUGUSTUS	CDS	203996431	203996870	0.47	-	2	ID=g26273.t1.CDS1;Parent=g26273.t1;
OX031008.1_Pollenia_amentaria_genome_assembly,_chromosome:_3	AUGUSTUS	exon	203996431	203996870	.	-	.	ID=g26273.t1.exon1;Parent=g26273.t1;
OX031008.1_Pollenia_amentaria_genome_assembly,_chromosome:_3	AUGUSTUS	intron	203996871	203997191	0.47	-	.	ID=g26273.t1.intron1;Parent=g26273.t1;
OX031008.1_Pollenia_amentaria_genome_assembly,_chromosome:_3	AUGUSTUS	CDS	203997192	203997270	0.53	-	0	ID=g26273.t1.CDS2;Parent=g26273.t1;
OX031008.1_Pollenia_amentaria_genome_assembly,_chromosome:_3	AUGUSTUS	exon	203997192	203997270	.	-	.	ID=g26273.t1.exon2;Parent=g26273.t1;
OX031008.1_Pollenia_amentaria_genome_assembly,_chromosome:_3	AUGUSTUS	intron	203997271	203997585	1	-	.	ID=g26273.t1.intron2;Parent=g26273.t1;
OX031008.1_Pollenia_amentaria_genome_assembly,_chromosome:_3	AUGUSTUS	CDS	203997586	203998358	0.57	-	2	ID=g26273.t1.CDS3;Parent=g26273.t1;
OX031008.1_Pollenia_amentaria_genome_assembly,_chromosome:_3	AUGUSTUS	exon	203997586	203998358	.	-	.	ID=g26273.t1.exon3;Parent=g26273.t1;
OX031008.1_Pollenia_amentaria_genome_assembly,_chromosome:_3	AUGUSTUS	intron	203998359	203999474	0.58	-	.	ID=g26273.t1.intron3;Parent=g26273.t1;
OX031008.1_Pollenia_amentaria_genome_assembly,_chromosome:_3	AUGUSTUS	CDS	203999475	204000765	0.63	-	0	ID=g26273.t1.CDS4;Parent=g26273.t1;
OX031008.1_Pollenia_amentaria_genome_assembly,_chromosome:_3	AUGUSTUS	exon	203999475	204000765	.	-	.	ID=g26273.t1.exon4;Parent=g26273.t1;
OX031008.1_Pollenia_amentaria_genome_assembly,_chromosome:_3	AUGUSTUS	start_codon	204000763	204000765	.	-	0	ID=g26273.t1.start1;Parent=g26273.t1;
OX031008.1_Pollenia_amentaria_genome_assembly,_chromosome:_3	AUGUSTUS	gene	204003674	204004450	.	-	.	ID=g26274;
OX031008.1_Pollenia_amentaria_genome_assembly,_chromosome:_3	AUGUSTUS	mRNA	204003674	204004450	1	-	.	ID=g26274.t1;Parent=g26274;
OX031008.1_Pollenia_amentaria_genome_assembly,_chromosome:_3	AUGUSTUS	stop_codon	204003674	204003676	.	-	0	ID=g26274.t1.stop1;Parent=g26274.t1;
OX031008.1_Pollenia_amentaria_genome_assembly,_chromosome:_3	AUGUSTUS	CDS	204003674	204004450	1	-	0	ID=g26274.t1.CDS1;Parent=g26274.t1;
OX031008.1_Pollenia_amentaria_genome_assembly,_chromosome:_3	AUGUSTUS	exon	204003674	204004450	.	-	.	ID=g26274.t1.exon1;Parent=g26274.t1;
OX031008.1_Pollenia_amentaria_genome_assembly,_chromosome:_3	AUGUSTUS	start_codon	204004448	204004450	.	-	0	ID=g26274.t1.start1;Parent=g26274.t1;
OX031008.1_Pollenia_amentaria_genome_assembly,_chromosome:_3	AUGUSTUS	gene	204007855	204008263	.	+	.	ID=g26275;
OX031008.1_Pollenia_amentaria_genome_assembly,_chromosome:_3	AUGUSTUS	mRNA	204007855	204008263	0.88	+	.	ID=g26275.t1;Parent=g26275;
OX031008.1_Pollenia_amentaria_genome_assembly,_chromosome:_3	AUGUSTUS	start_codon	204007855	204007857	.	+	0	ID=g26275.t1.start1;Parent=g26275.t1;
OX031008.1_Pollenia_amentaria_genome_assembly,_chromosome:_3	AUGUSTUS	CDS	204007855	204008178	0.9	+	0	ID=g26275.t1.CDS1;Parent=g26275.t1;
OX031008.1_Pollenia_amentaria_genome_assembly,_chromosome:_3	AUGUSTUS	exon	204007855	204008178	.	+	.	ID=g26275.t1.exon1;Parent=g26275.t1;
OX031008.1_Pollenia_amentaria_genome_assembly,_chromosome:_3	AUGUSTUS	intron	204008179	204008248	0.88	+	.	ID=g26275.t1.intron1;Parent=g26275.t1;
OX031008.1_Pollenia_amentaria_genome_assembly,_chromosome:_3	AUGUSTUS	CDS	204008249	204008263	0.88	+	0	ID=g26275.t1.CDS2;Parent=g26275.t1;
OX031008.1_Pollenia_amentaria_genome_assembly,_chromosome:_3	AUGUSTUS	exon	204008249	204008263	.	+	.	ID=g26275.t1.exon2;Parent=g26275.t1;
OX031008.1_Pollenia_amentaria_genome_assembly,_chromosome:_3	AUGUSTUS	stop_codon	204008261	204008263	.	+	0	ID=g26275.t1.stop1;Parent=g26275.t1;
OX031008.1_Pollenia_amentaria_genome_assembly,_chromosome:_3	AUGUSTUS	gene	204008443	204011655	.	+	.	ID=g26276;
OX031008.1_Pollenia_amentaria_genome_assembly,_chromosome:_3	AUGUSTUS	mRNA	204008443	204011655	0.85	+	.	ID=g26276.t1;Parent=g26276;
OX031008.1_Pollenia_amentaria_genome_assembly,_chromosome:_3	AUGUSTUS	start_codon	204008443	204008445	.	+	0	ID=g26276.t1.start1;Parent=g26276.t1;
OX031008.1_Pollenia_amentaria_genome_assembly,_chromosome:_3	AUGUSTUS	CDS	204008443	204008975	0.97	+	0	ID=g26276.t1.CDS1;Parent=g26276.t1;
OX031008.1_Pollenia_amentaria_genome_assembly,_chromosome:_3	AUGUSTUS	exon	204008443	204008975	.	+	.	ID=g26276.t1.exon1;Parent=g26276.t1;
OX031008.1_Pollenia_amentaria_genome_assembly,_chromosome:_3	AUGUSTUS	intron	204008976	204009035	0.99	+	.	ID=g26276.t1.intron1;Parent=g26276.t1;
OX031008.1_Pollenia_amentaria_genome_assembly,_chromosome:_3	AUGUSTUS	CDS	204009036	204009190	0.95	+	1	ID=g26276.t1.CDS2;Parent=g26276.t1;
OX031008.1_Pollenia_amentaria_genome_assembly,_chromosome:_3	AUGUSTUS	exon	204009036	204009190	.	+	.	ID=g26276.t1.exon2;Parent=g26276.t1;
OX031008.1_Pollenia_amentaria_genome_assembly,_chromosome:_3	AUGUSTUS	intron	204009191	204009243	0.95	+	.	ID=g26276.t1.intron2;Parent=g26276.t1;
OX031008.1_Pollenia_amentaria_genome_assembly,_chromosome:_3	AUGUSTUS	CDS	204009244	204010214	0.9	+	2	ID=g26276.t1.CDS3;Parent=g26276.t1;
OX031008.1_Pollenia_amentaria_genome_assembly,_chromosome:_3	AUGUSTUS	exon	204009244	204010214	.	+	.	ID=g26276.t1.exon3;Parent=g26276.t1;
OX031008.1_Pollenia_amentaria_genome_assembly,_chromosome:_3	AUGUSTUS	intron	204010215	204011412	0.92	+	.	ID=g26276.t1.intron3;Parent=g26276.t1;
OX031008.1_Pollenia_amentaria_genome_assembly,_chromosome:_3	AUGUSTUS	CDS	204011413	204011655	0.93	+	0	ID=g26276.t1.CDS4;Parent=g26276.t1;
OX031008.1_Pollenia_amentaria_genome_assembly,_chromosome:_3	AUGUSTUS	exon	204011413	204011655	.	+	.	ID=g26276.t1.exon4;Parent=g26276.t1;
OX031008.1_Pollenia_amentaria_genome_assembly,_chromosome:_3	AUGUSTUS	stop_codon	204011653	204011655	.	+	0	ID=g26276.t1.stop1;Parent=g26276.t1;
OX031008.1_Pollenia_amentaria_genome_assembly,_chromosome:_3	AUGUSTUS	gene	204052221	204053057	.	+	.	ID=g26277;
OX031008.1_Pollenia_amentaria_genome_assembly,_chromosome:_3	AUGUSTUS	mRNA	204052221	204053057	0.8	+	.	ID=g26277.t1;Parent=g26277;
OX031008.1_Pollenia_amentaria_genome_assembly,_chromosome:_3	AUGUSTUS	start_codon	204052221	204052223	.	+	0	ID=g26277.t1.start1;Parent=g26277.t1;
OX031008.1_Pollenia_amentaria_genome_assembly,_chromosome:_3	AUGUSTUS	CDS	204052221	204053057	0.8	+	0	ID=g26277.t1.CDS1;Parent=g26277.t1;
OX031008.1_Pollenia_amentaria_genome_assembly,_chromosome:_3	AUGUSTUS	exon	204052221	204053057	.	+	.	ID=g26277.t1.exon1;Parent=g26277.t1;
OX031008.1_Pollenia_amentaria_genome_assembly,_chromosome:_3	AUGUSTUS	stop_codon	204053055	204053057	.	+	0	ID=g26277.t1.stop1;Parent=g26277.t1;
OX031008.1_Pollenia_amentaria_genome_assembly,_chromosome:_3	AUGUSTUS	gene	204065489	204065823	.	+	.	ID=g26278;
OX031008.1_Pollenia_amentaria_genome_assembly,_chromosome:_3	AUGUSTUS	mRNA	204065489	204065823	0.82	+	.	ID=g26278.t1;Parent=g26278;
OX031008.1_Pollenia_amentaria_genome_assembly,_chromosome:_3	AUGUSTUS	start_codon	204065489	204065491	.	+	0	ID=g26278.t1.start1;Parent=g26278.t1;
OX031008.1_Pollenia_amentaria_genome_assembly,_chromosome:_3	AUGUSTUS	CDS	204065489	204065528	0.87	+	0	ID=g26278.t1.CDS1;Parent=g26278.t1;
OX031008.1_Pollenia_amentaria_genome_assembly,_chromosome:_3	AUGUSTUS	exon	204065489	204065528	.	+	.	ID=g26278.t1.exon1;Parent=g26278.t1;
OX031008.1_Pollenia_amentaria_genome_assembly,_chromosome:_3	AUGUSTUS	intron	204065529	204065599	0.82	+	.	ID=g26278.t1.intron1;Parent=g26278.t1;
OX031008.1_Pollenia_amentaria_genome_assembly,_chromosome:_3	AUGUSTUS	CDS	204065600	204065823	0.89	+	2	ID=g26278.t1.CDS2;Parent=g26278.t1;
OX031008.1_Pollenia_amentaria_genome_assembly,_chromosome:_3	AUGUSTUS	exon	204065600	204065823	.	+	.	ID=g26278.t1.exon2;Parent=g26278.t1;
OX031008.1_Pollenia_amentaria_genome_assembly,_chromosome:_3	AUGUSTUS	stop_codon	204065821	204065823	.	+	0	ID=g26278.t1.stop1;Parent=g26278.t1;
OX031008.1_Pollenia_amentaria_genome_assembly,_chromosome:_3	AUGUSTUS	gene	204086383	204087411	.	+	.	ID=g26279;
OX031008.1_Pollenia_amentaria_genome_assembly,_chromosome:_3	AUGUSTUS	mRNA	204086383	204087411	1	+	.	ID=g26279.t1;Parent=g26279;
OX031008.1_Pollenia_amentaria_genome_assembly,_chromosome:_3	AUGUSTUS	start_codon	204086383	204086385	.	+	0	ID=g26279.t1.start1;Parent=g26279.t1;
OX031008.1_Pollenia_amentaria_genome_assembly,_chromosome:_3	AUGUSTUS	CDS	204086383	204086446	1	+	0	ID=g26279.t1.CDS1;Parent=g26279.t1;
OX031008.1_Pollenia_amentaria_genome_assembly,_chromosome:_3	AUGUSTUS	exon	204086383	204086446	.	+	.	ID=g26279.t1.exon1;Parent=g26279.t1;
OX031008.1_Pollenia_amentaria_genome_assembly,_chromosome:_3	AUGUSTUS	intron	204086447	204086503	1	+	.	ID=g26279.t1.intron1;Parent=g26279.t1;
OX031008.1_Pollenia_amentaria_genome_assembly,_chromosome:_3	AUGUSTUS	CDS	204086504	204087411	1	+	2	ID=g26279.t1.CDS2;Parent=g26279.t1;
OX031008.1_Pollenia_amentaria_genome_assembly,_chromosome:_3	AUGUSTUS	exon	204086504	204087411	.	+	.	ID=g26279.t1.exon2;Parent=g26279.t1;
OX031008.1_Pollenia_amentaria_genome_assembly,_chromosome:_3	AUGUSTUS	stop_codon	204087409	204087411	.	+	0	ID=g26279.t1.stop1;Parent=g26279.t1;
OX031008.1_Pollenia_amentaria_genome_assembly,_chromosome:_3	AUGUSTUS	gene	204144790	204145140	.	-	.	ID=g26280;
OX031008.1_Pollenia_amentaria_genome_assembly,_chromosome:_3	AUGUSTUS	mRNA	204144790	204145140	0.9	-	.	ID=g26280.t1;Parent=g26280;
OX031008.1_Pollenia_amentaria_genome_assembly,_chromosome:_3	AUGUSTUS	stop_codon	204144790	204144792	.	-	0	ID=g26280.t1.stop1;Parent=g26280.t1;
OX031008.1_Pollenia_amentaria_genome_assembly,_chromosome:_3	AUGUSTUS	CDS	204144790	204145140	0.9	-	0	ID=g26280.t1.CDS1;Parent=g26280.t1;
OX031008.1_Pollenia_amentaria_genome_assembly,_chromosome:_3	AUGUSTUS	exon	204144790	204145140	.	-	.	ID=g26280.t1.exon1;Parent=g26280.t1;
OX031008.1_Pollenia_amentaria_genome_assembly,_chromosome:_3	AUGUSTUS	start_codon	204145138	204145140	.	-	0	ID=g26280.t1.start1;Parent=g26280.t1;
OX031008.1_Pollenia_amentaria_genome_assembly,_chromosome:_3	GeneMark.hmm3	gene	204144790	204145589	.	-	.	ID=g26281;
OX031008.1_Pollenia_amentaria_genome_assembly,_chromosome:_3	GeneMark.hmm3	mRNA	204144790	204145589	.	-	.	ID=g26281.t1;Parent=g26281;
OX031008.1_Pollenia_amentaria_genome_assembly,_chromosome:_3	GeneMark.hmm3	stop_codon	204144790	204144792	.	-	0	ID=g26281.t1.stop1;Parent=g26281.t1;
OX031008.1_Pollenia_amentaria_genome_assembly,_chromosome:_3	GeneMark.hmm3	CDS	204144790	204145412	.	-	2	ID=g26281.t1.CDS1;Parent=g26281.t1;
OX031008.1_Pollenia_amentaria_genome_assembly,_chromosome:_3	GeneMark.hmm3	exon	204144790	204145412	0	-	.	ID=g26281.t1.exon1;Parent=g26281.t1;
OX031008.1_Pollenia_amentaria_genome_assembly,_chromosome:_3	GeneMark.hmm3	intron	204145413	204145576	.	-	0	ID=g26281.t1.intron1;Parent=g26281.t1;
OX031008.1_Pollenia_amentaria_genome_assembly,_chromosome:_3	GeneMark.hmm3	CDS	204145577	204145589	.	-	0	ID=g26281.t1.CDS2;Parent=g26281.t1;
OX031008.1_Pollenia_amentaria_genome_assembly,_chromosome:_3	GeneMark.hmm3	exon	204145577	204145589	0	-	.	ID=g26281.t1.exon2;Parent=g26281.t1;
OX031008.1_Pollenia_amentaria_genome_assembly,_chromosome:_3	GeneMark.hmm3	start_codon	204145587	204145589	.	-	0	ID=g26281.t1.start1;Parent=g26281.t1;
OX031008.1_Pollenia_amentaria_genome_assembly,_chromosome:_3	AUGUSTUS	gene	204145347	204145864	.	-	.	ID=g26282;
OX031008.1_Pollenia_amentaria_genome_assembly,_chromosome:_3	AUGUSTUS	mRNA	204145347	204145864	1	-	.	ID=g26282.t1;Parent=g26282;
OX031008.1_Pollenia_amentaria_genome_assembly,_chromosome:_3	AUGUSTUS	stop_codon	204145347	204145349	.	-	0	ID=g26282.t1.stop1;Parent=g26282.t1;
OX031008.1_Pollenia_amentaria_genome_assembly,_chromosome:_3	AUGUSTUS	CDS	204145347	204145412	1	-	0	ID=g26282.t1.CDS1;Parent=g26282.t1;
OX031008.1_Pollenia_amentaria_genome_assembly,_chromosome:_3	AUGUSTUS	exon	204145347	204145412	.	-	.	ID=g26282.t1.exon1;Parent=g26282.t1;
OX031008.1_Pollenia_amentaria_genome_assembly,_chromosome:_3	AUGUSTUS	intron	204145413	204145576	1	-	.	ID=g26282.t1.intron1;Parent=g26282.t1;
OX031008.1_Pollenia_amentaria_genome_assembly,_chromosome:_3	AUGUSTUS	CDS	204145577	204145864	1	-	0	ID=g26282.t1.CDS2;Parent=g26282.t1;
OX031008.1_Pollenia_amentaria_genome_assembly,_chromosome:_3	AUGUSTUS	exon	204145577	204145864	.	-	.	ID=g26282.t1.exon2;Parent=g26282.t1;
OX031008.1_Pollenia_amentaria_genome_assembly,_chromosome:_3	AUGUSTUS	start_codon	204145862	204145864	.	-	0	ID=g26282.t1.start1;Parent=g26282.t1;
OX031008.1_Pollenia_amentaria_genome_assembly,_chromosome:_3	AUGUSTUS	gene	204145906	204146841	.	-	.	ID=g26283;
OX031008.1_Pollenia_amentaria_genome_assembly,_chromosome:_3	AUGUSTUS	mRNA	204145906	204146841	1	-	.	ID=g26283.t1;Parent=g26283;
OX031008.1_Pollenia_amentaria_genome_assembly,_chromosome:_3	AUGUSTUS	stop_codon	204145906	204145908	.	-	0	ID=g26283.t1.stop1;Parent=g26283.t1;
OX031008.1_Pollenia_amentaria_genome_assembly,_chromosome:_3	AUGUSTUS	CDS	204145906	204145999	1	-	1	ID=g26283.t1.CDS1;Parent=g26283.t1;
OX031008.1_Pollenia_amentaria_genome_assembly,_chromosome:_3	AUGUSTUS	exon	204145906	204145999	.	-	.	ID=g26283.t1.exon1;Parent=g26283.t1;
OX031008.1_Pollenia_amentaria_genome_assembly,_chromosome:_3	AUGUSTUS	intron	204146000	204146078	1	-	.	ID=g26283.t1.intron1;Parent=g26283.t1;
OX031008.1_Pollenia_amentaria_genome_assembly,_chromosome:_3	AUGUSTUS	CDS	204146079	204146444	1	-	1	ID=g26283.t1.CDS2;Parent=g26283.t1;
OX031008.1_Pollenia_amentaria_genome_assembly,_chromosome:_3	AUGUSTUS	exon	204146079	204146444	.	-	.	ID=g26283.t1.exon2;Parent=g26283.t1;
OX031008.1_Pollenia_amentaria_genome_assembly,_chromosome:_3	AUGUSTUS	intron	204146445	204146506	1	-	.	ID=g26283.t1.intron2;Parent=g26283.t1;
OX031008.1_Pollenia_amentaria_genome_assembly,_chromosome:_3	AUGUSTUS	CDS	204146507	204146841	1	-	0	ID=g26283.t1.CDS3;Parent=g26283.t1;
OX031008.1_Pollenia_amentaria_genome_assembly,_chromosome:_3	AUGUSTUS	exon	204146507	204146841	.	-	.	ID=g26283.t1.exon3;Parent=g26283.t1;
OX031008.1_Pollenia_amentaria_genome_assembly,_chromosome:_3	AUGUSTUS	start_codon	204146839	204146841	.	-	0	ID=g26283.t1.start1;Parent=g26283.t1;
OX031008.1_Pollenia_amentaria_genome_assembly,_chromosome:_3	AUGUSTUS	gene	204192306	204193180	.	+	.	ID=g26284;
OX031008.1_Pollenia_amentaria_genome_assembly,_chromosome:_3	AUGUSTUS	mRNA	204192306	204193180	1	+	.	ID=g26284.t1;Parent=g26284;
OX031008.1_Pollenia_amentaria_genome_assembly,_chromosome:_3	AUGUSTUS	start_codon	204192306	204192308	.	+	0	ID=g26284.t1.start1;Parent=g26284.t1;
OX031008.1_Pollenia_amentaria_genome_assembly,_chromosome:_3	AUGUSTUS	CDS	204192306	204192378	1	+	0	ID=g26284.t1.CDS1;Parent=g26284.t1;
OX031008.1_Pollenia_amentaria_genome_assembly,_chromosome:_3	AUGUSTUS	exon	204192306	204192378	.	+	.	ID=g26284.t1.exon1;Parent=g26284.t1;
OX031008.1_Pollenia_amentaria_genome_assembly,_chromosome:_3	AUGUSTUS	intron	204192379	204192587	1	+	.	ID=g26284.t1.intron1;Parent=g26284.t1;
OX031008.1_Pollenia_amentaria_genome_assembly,_chromosome:_3	AUGUSTUS	CDS	204192588	204193180	1	+	2	ID=g26284.t1.CDS2;Parent=g26284.t1;
OX031008.1_Pollenia_amentaria_genome_assembly,_chromosome:_3	AUGUSTUS	exon	204192588	204193180	.	+	.	ID=g26284.t1.exon2;Parent=g26284.t1;
OX031008.1_Pollenia_amentaria_genome_assembly,_chromosome:_3	AUGUSTUS	stop_codon	204193178	204193180	.	+	0	ID=g26284.t1.stop1;Parent=g26284.t1;
OX031008.1_Pollenia_amentaria_genome_assembly,_chromosome:_3	AUGUSTUS	gene	204220915	204221960	.	+	.	ID=g26285;
OX031008.1_Pollenia_amentaria_genome_assembly,_chromosome:_3	AUGUSTUS	mRNA	204220915	204221960	1	+	.	ID=g26285.t1;Parent=g26285;
OX031008.1_Pollenia_amentaria_genome_assembly,_chromosome:_3	AUGUSTUS	start_codon	204220915	204220917	.	+	0	ID=g26285.t1.start1;Parent=g26285.t1;
OX031008.1_Pollenia_amentaria_genome_assembly,_chromosome:_3	AUGUSTUS	CDS	204220915	204221014	1	+	0	ID=g26285.t1.CDS1;Parent=g26285.t1;
OX031008.1_Pollenia_amentaria_genome_assembly,_chromosome:_3	AUGUSTUS	exon	204220915	204221014	.	+	.	ID=g26285.t1.exon1;Parent=g26285.t1;
OX031008.1_Pollenia_amentaria_genome_assembly,_chromosome:_3	AUGUSTUS	intron	204221015	204221154	1	+	.	ID=g26285.t1.intron1;Parent=g26285.t1;
OX031008.1_Pollenia_amentaria_genome_assembly,_chromosome:_3	AUGUSTUS	CDS	204221155	204221960	1	+	2	ID=g26285.t1.CDS2;Parent=g26285.t1;
OX031008.1_Pollenia_amentaria_genome_assembly,_chromosome:_3	AUGUSTUS	exon	204221155	204221960	.	+	.	ID=g26285.t1.exon2;Parent=g26285.t1;
OX031008.1_Pollenia_amentaria_genome_assembly,_chromosome:_3	AUGUSTUS	stop_codon	204221958	204221960	.	+	0	ID=g26285.t1.stop1;Parent=g26285.t1;
OX031008.1_Pollenia_amentaria_genome_assembly,_chromosome:_3	AUGUSTUS	gene	204238814	204239665	.	+	.	ID=g26286;
OX031008.1_Pollenia_amentaria_genome_assembly,_chromosome:_3	AUGUSTUS	mRNA	204238814	204239665	1	+	.	ID=g26286.t1;Parent=g26286;
OX031008.1_Pollenia_amentaria_genome_assembly,_chromosome:_3	AUGUSTUS	start_codon	204238814	204238816	.	+	0	ID=g26286.t1.start1;Parent=g26286.t1;
OX031008.1_Pollenia_amentaria_genome_assembly,_chromosome:_3	AUGUSTUS	CDS	204238814	204238946	1	+	0	ID=g26286.t1.CDS1;Parent=g26286.t1;
OX031008.1_Pollenia_amentaria_genome_assembly,_chromosome:_3	AUGUSTUS	exon	204238814	204238946	.	+	.	ID=g26286.t1.exon1;Parent=g26286.t1;
OX031008.1_Pollenia_amentaria_genome_assembly,_chromosome:_3	AUGUSTUS	intron	204238947	204239012	1	+	.	ID=g26286.t1.intron1;Parent=g26286.t1;
OX031008.1_Pollenia_amentaria_genome_assembly,_chromosome:_3	AUGUSTUS	CDS	204239013	204239169	1	+	2	ID=g26286.t1.CDS2;Parent=g26286.t1;
OX031008.1_Pollenia_amentaria_genome_assembly,_chromosome:_3	AUGUSTUS	exon	204239013	204239169	.	+	.	ID=g26286.t1.exon2;Parent=g26286.t1;
OX031008.1_Pollenia_amentaria_genome_assembly,_chromosome:_3	AUGUSTUS	intron	204239170	204239232	1	+	.	ID=g26286.t1.intron2;Parent=g26286.t1;
OX031008.1_Pollenia_amentaria_genome_assembly,_chromosome:_3	AUGUSTUS	CDS	204239233	204239665	1	+	1	ID=g26286.t1.CDS3;Parent=g26286.t1;
OX031008.1_Pollenia_amentaria_genome_assembly,_chromosome:_3	AUGUSTUS	exon	204239233	204239665	.	+	.	ID=g26286.t1.exon3;Parent=g26286.t1;
OX031008.1_Pollenia_amentaria_genome_assembly,_chromosome:_3	AUGUSTUS	stop_codon	204239663	204239665	.	+	0	ID=g26286.t1.stop1;Parent=g26286.t1;
OX031008.1_Pollenia_amentaria_genome_assembly,_chromosome:_3	AUGUSTUS	gene	204240631	204242246	.	-	.	ID=g26287;
OX031008.1_Pollenia_amentaria_genome_assembly,_chromosome:_3	AUGUSTUS	mRNA	204240631	204242246	1	-	.	ID=g26287.t1;Parent=g26287;
OX031008.1_Pollenia_amentaria_genome_assembly,_chromosome:_3	AUGUSTUS	stop_codon	204240631	204240633	.	-	0	ID=g26287.t1.stop1;Parent=g26287.t1;
OX031008.1_Pollenia_amentaria_genome_assembly,_chromosome:_3	AUGUSTUS	CDS	204240631	204241214	1	-	2	ID=g26287.t1.CDS1;Parent=g26287.t1;
OX031008.1_Pollenia_amentaria_genome_assembly,_chromosome:_3	AUGUSTUS	exon	204240631	204241214	.	-	.	ID=g26287.t1.exon1;Parent=g26287.t1;
OX031008.1_Pollenia_amentaria_genome_assembly,_chromosome:_3	AUGUSTUS	intron	204241215	204241503	1	-	.	ID=g26287.t1.intron1;Parent=g26287.t1;
OX031008.1_Pollenia_amentaria_genome_assembly,_chromosome:_3	AUGUSTUS	CDS	204241504	204241871	1	-	1	ID=g26287.t1.CDS2;Parent=g26287.t1;
OX031008.1_Pollenia_amentaria_genome_assembly,_chromosome:_3	AUGUSTUS	exon	204241504	204241871	.	-	.	ID=g26287.t1.exon2;Parent=g26287.t1;
OX031008.1_Pollenia_amentaria_genome_assembly,_chromosome:_3	AUGUSTUS	intron	204241872	204241929	1	-	.	ID=g26287.t1.intron2;Parent=g26287.t1;
OX031008.1_Pollenia_amentaria_genome_assembly,_chromosome:_3	AUGUSTUS	CDS	204241930	204242246	1	-	0	ID=g26287.t1.CDS3;Parent=g26287.t1;
OX031008.1_Pollenia_amentaria_genome_assembly,_chromosome:_3	AUGUSTUS	exon	204241930	204242246	.	-	.	ID=g26287.t1.exon3;Parent=g26287.t1;
OX031008.1_Pollenia_amentaria_genome_assembly,_chromosome:_3	AUGUSTUS	start_codon	204242244	204242246	.	-	0	ID=g26287.t1.start1;Parent=g26287.t1;
OX031008.1_Pollenia_amentaria_genome_assembly,_chromosome:_3	AUGUSTUS	gene	204293635	204295229	.	-	.	ID=g26288;
OX031008.1_Pollenia_amentaria_genome_assembly,_chromosome:_3	AUGUSTUS	mRNA	204293635	204295229	0.56	-	.	ID=g26288.t1;Parent=g26288;
OX031008.1_Pollenia_amentaria_genome_assembly,_chromosome:_3	AUGUSTUS	stop_codon	204293635	204293637	.	-	0	ID=g26288.t1.stop1;Parent=g26288.t1;
OX031008.1_Pollenia_amentaria_genome_assembly,_chromosome:_3	AUGUSTUS	CDS	204293635	204294091	0.74	-	1	ID=g26288.t1.CDS1;Parent=g26288.t1;
OX031008.1_Pollenia_amentaria_genome_assembly,_chromosome:_3	AUGUSTUS	exon	204293635	204294091	.	-	.	ID=g26288.t1.exon1;Parent=g26288.t1;
OX031008.1_Pollenia_amentaria_genome_assembly,_chromosome:_3	AUGUSTUS	intron	204294092	204295191	0.62	-	.	ID=g26288.t1.intron1;Parent=g26288.t1;
OX031008.1_Pollenia_amentaria_genome_assembly,_chromosome:_3	AUGUSTUS	CDS	204295192	204295229	0.56	-	0	ID=g26288.t1.CDS2;Parent=g26288.t1;
OX031008.1_Pollenia_amentaria_genome_assembly,_chromosome:_3	AUGUSTUS	exon	204295192	204295229	.	-	.	ID=g26288.t1.exon2;Parent=g26288.t1;
OX031008.1_Pollenia_amentaria_genome_assembly,_chromosome:_3	AUGUSTUS	start_codon	204295227	204295229	.	-	0	ID=g26288.t1.start1;Parent=g26288.t1;
OX031008.1_Pollenia_amentaria_genome_assembly,_chromosome:_3	AUGUSTUS	gene	204296779	204297894	.	+	.	ID=g26289;
OX031008.1_Pollenia_amentaria_genome_assembly,_chromosome:_3	AUGUSTUS	mRNA	204296779	204297894	0.95	+	.	ID=g26289.t1;Parent=g26289;
OX031008.1_Pollenia_amentaria_genome_assembly,_chromosome:_3	AUGUSTUS	start_codon	204296779	204296781	.	+	0	ID=g26289.t1.start1;Parent=g26289.t1;
OX031008.1_Pollenia_amentaria_genome_assembly,_chromosome:_3	AUGUSTUS	CDS	204296779	204297894	0.95	+	0	ID=g26289.t1.CDS1;Parent=g26289.t1;
OX031008.1_Pollenia_amentaria_genome_assembly,_chromosome:_3	AUGUSTUS	exon	204296779	204297894	.	+	.	ID=g26289.t1.exon1;Parent=g26289.t1;
OX031008.1_Pollenia_amentaria_genome_assembly,_chromosome:_3	AUGUSTUS	stop_codon	204297892	204297894	.	+	0	ID=g26289.t1.stop1;Parent=g26289.t1;
OX031008.1_Pollenia_amentaria_genome_assembly,_chromosome:_3	AUGUSTUS	gene	204301214	204302728	.	+	.	ID=g26290;
OX031008.1_Pollenia_amentaria_genome_assembly,_chromosome:_3	AUGUSTUS	mRNA	204301214	204302728	1	+	.	ID=g26290.t1;Parent=g26290;
OX031008.1_Pollenia_amentaria_genome_assembly,_chromosome:_3	AUGUSTUS	start_codon	204301214	204301216	.	+	0	ID=g26290.t1.start1;Parent=g26290.t1;
OX031008.1_Pollenia_amentaria_genome_assembly,_chromosome:_3	AUGUSTUS	CDS	204301214	204302728	1	+	0	ID=g26290.t1.CDS1;Parent=g26290.t1;
OX031008.1_Pollenia_amentaria_genome_assembly,_chromosome:_3	AUGUSTUS	exon	204301214	204302728	.	+	.	ID=g26290.t1.exon1;Parent=g26290.t1;
OX031008.1_Pollenia_amentaria_genome_assembly,_chromosome:_3	AUGUSTUS	stop_codon	204302726	204302728	.	+	0	ID=g26290.t1.stop1;Parent=g26290.t1;
OX031008.1_Pollenia_amentaria_genome_assembly,_chromosome:_3	AUGUSTUS	gene	204308239	204337259	.	-	.	ID=g26291;
OX031008.1_Pollenia_amentaria_genome_assembly,_chromosome:_3	AUGUSTUS	mRNA	204336741	204337259	0.96	-	.	ID=g26291.t1;Parent=g26291;
OX031008.1_Pollenia_amentaria_genome_assembly,_chromosome:_3	AUGUSTUS	stop_codon	204336741	204336743	.	-	0	ID=g26291.t1.stop1;Parent=g26291.t1;
OX031008.1_Pollenia_amentaria_genome_assembly,_chromosome:_3	AUGUSTUS	CDS	204336741	204337259	0.96	-	0	ID=g26291.t1.CDS1;Parent=g26291.t1;
OX031008.1_Pollenia_amentaria_genome_assembly,_chromosome:_3	AUGUSTUS	exon	204336741	204337259	.	-	.	ID=g26291.t1.exon1;Parent=g26291.t1;
OX031008.1_Pollenia_amentaria_genome_assembly,_chromosome:_3	AUGUSTUS	start_codon	204337257	204337259	.	-	0	ID=g26291.t1.start1;Parent=g26291.t1;
OX031008.1_Pollenia_amentaria_genome_assembly,_chromosome:_3	AUGUSTUS	mRNA	204308239	204337259	0.85	-	.	ID=g26291.t2;Parent=g26291;
OX031008.1_Pollenia_amentaria_genome_assembly,_chromosome:_3	AUGUSTUS	stop_codon	204308239	204308241	.	-	0	ID=g26291.t2.stop1;Parent=g26291.t2;
OX031008.1_Pollenia_amentaria_genome_assembly,_chromosome:_3	AUGUSTUS	CDS	204308239	204308428	0.93	-	1	ID=g26291.t2.CDS1;Parent=g26291.t2;
OX031008.1_Pollenia_amentaria_genome_assembly,_chromosome:_3	AUGUSTUS	exon	204308239	204308428	.	-	.	ID=g26291.t2.exon1;Parent=g26291.t2;
OX031008.1_Pollenia_amentaria_genome_assembly,_chromosome:_3	AUGUSTUS	intron	204308429	204337071	0.85	-	.	ID=g26291.t2.intron1;Parent=g26291.t2;
OX031008.1_Pollenia_amentaria_genome_assembly,_chromosome:_3	AUGUSTUS	CDS	204337072	204337259	0.99	-	0	ID=g26291.t2.CDS2;Parent=g26291.t2;
OX031008.1_Pollenia_amentaria_genome_assembly,_chromosome:_3	AUGUSTUS	exon	204337072	204337259	.	-	.	ID=g26291.t2.exon2;Parent=g26291.t2;
OX031008.1_Pollenia_amentaria_genome_assembly,_chromosome:_3	AUGUSTUS	start_codon	204337257	204337259	.	-	0	ID=g26291.t2.start1;Parent=g26291.t2;
OX031008.1_Pollenia_amentaria_genome_assembly,_chromosome:_3	AUGUSTUS	gene	204403142	204406476	.	-	.	ID=g26292;
OX031008.1_Pollenia_amentaria_genome_assembly,_chromosome:_3	AUGUSTUS	mRNA	204403142	204406476	0.95	-	.	ID=g26292.t1;Parent=g26292;
OX031008.1_Pollenia_amentaria_genome_assembly,_chromosome:_3	AUGUSTUS	stop_codon	204403142	204403144	.	-	0	ID=g26292.t1.stop1;Parent=g26292.t1;
OX031008.1_Pollenia_amentaria_genome_assembly,_chromosome:_3	AUGUSTUS	CDS	204403142	204403205	1	-	1	ID=g26292.t1.CDS1;Parent=g26292.t1;
OX031008.1_Pollenia_amentaria_genome_assembly,_chromosome:_3	AUGUSTUS	exon	204403142	204403205	.	-	.	ID=g26292.t1.exon1;Parent=g26292.t1;
OX031008.1_Pollenia_amentaria_genome_assembly,_chromosome:_3	AUGUSTUS	intron	204403206	204406006	0.97	-	.	ID=g26292.t1.intron1;Parent=g26292.t1;
OX031008.1_Pollenia_amentaria_genome_assembly,_chromosome:_3	AUGUSTUS	CDS	204406007	204406476	0.95	-	0	ID=g26292.t1.CDS2;Parent=g26292.t1;
OX031008.1_Pollenia_amentaria_genome_assembly,_chromosome:_3	AUGUSTUS	exon	204406007	204406476	.	-	.	ID=g26292.t1.exon2;Parent=g26292.t1;
OX031008.1_Pollenia_amentaria_genome_assembly,_chromosome:_3	AUGUSTUS	start_codon	204406474	204406476	.	-	0	ID=g26292.t1.start1;Parent=g26292.t1;
OX031008.1_Pollenia_amentaria_genome_assembly,_chromosome:_3	AUGUSTUS	gene	204651960	204652232	.	+	.	ID=g26293;
OX031008.1_Pollenia_amentaria_genome_assembly,_chromosome:_3	AUGUSTUS	mRNA	204651960	204652232	0.92	+	.	ID=g26293.t1;Parent=g26293;
OX031008.1_Pollenia_amentaria_genome_assembly,_chromosome:_3	AUGUSTUS	start_codon	204651960	204651962	.	+	0	ID=g26293.t1.start1;Parent=g26293.t1;
OX031008.1_Pollenia_amentaria_genome_assembly,_chromosome:_3	AUGUSTUS	CDS	204651960	204652232	0.92	+	0	ID=g26293.t1.CDS1;Parent=g26293.t1;
OX031008.1_Pollenia_amentaria_genome_assembly,_chromosome:_3	AUGUSTUS	exon	204651960	204652232	.	+	.	ID=g26293.t1.exon1;Parent=g26293.t1;
OX031008.1_Pollenia_amentaria_genome_assembly,_chromosome:_3	AUGUSTUS	stop_codon	204652230	204652232	.	+	0	ID=g26293.t1.stop1;Parent=g26293.t1;
OX031008.1_Pollenia_amentaria_genome_assembly,_chromosome:_3	AUGUSTUS	gene	204751535	204755476	.	-	.	ID=g26294;
OX031008.1_Pollenia_amentaria_genome_assembly,_chromosome:_3	AUGUSTUS	mRNA	204751535	204755476	1	-	.	ID=g26294.t1;Parent=g26294;
OX031008.1_Pollenia_amentaria_genome_assembly,_chromosome:_3	AUGUSTUS	stop_codon	204751535	204751537	.	-	0	ID=g26294.t1.stop1;Parent=g26294.t1;
OX031008.1_Pollenia_amentaria_genome_assembly,_chromosome:_3	AUGUSTUS	CDS	204751535	204755476	1	-	0	ID=g26294.t1.CDS1;Parent=g26294.t1;
OX031008.1_Pollenia_amentaria_genome_assembly,_chromosome:_3	AUGUSTUS	exon	204751535	204755476	.	-	.	ID=g26294.t1.exon1;Parent=g26294.t1;
OX031008.1_Pollenia_amentaria_genome_assembly,_chromosome:_3	AUGUSTUS	start_codon	204755474	204755476	.	-	0	ID=g26294.t1.start1;Parent=g26294.t1;
OX031008.1_Pollenia_amentaria_genome_assembly,_chromosome:_3	AUGUSTUS	gene	204751535	204755476	.	-	.	ID=g26295;
OX031008.1_Pollenia_amentaria_genome_assembly,_chromosome:_3	AUGUSTUS	mRNA	204751535	204755476	0.41	-	.	ID=g26295.t1;Parent=g26295;
OX031008.1_Pollenia_amentaria_genome_assembly,_chromosome:_3	AUGUSTUS	stop_codon	204751535	204751537	.	-	0	ID=g26295.t1.stop1;Parent=g26295.t1;
OX031008.1_Pollenia_amentaria_genome_assembly,_chromosome:_3	AUGUSTUS	CDS	204751535	204753419	0.99	-	1	ID=g26295.t1.CDS1;Parent=g26295.t1;
OX031008.1_Pollenia_amentaria_genome_assembly,_chromosome:_3	AUGUSTUS	exon	204751535	204753419	.	-	.	ID=g26295.t1.exon1;Parent=g26295.t1;
OX031008.1_Pollenia_amentaria_genome_assembly,_chromosome:_3	AUGUSTUS	intron	204753420	204754286	0.77	-	.	ID=g26295.t1.intron1;Parent=g26295.t1;
OX031008.1_Pollenia_amentaria_genome_assembly,_chromosome:_3	AUGUSTUS	CDS	204754287	204755018	0.52	-	1	ID=g26295.t1.CDS2;Parent=g26295.t1;
OX031008.1_Pollenia_amentaria_genome_assembly,_chromosome:_3	AUGUSTUS	exon	204754287	204755018	.	-	.	ID=g26295.t1.exon2;Parent=g26295.t1;
OX031008.1_Pollenia_amentaria_genome_assembly,_chromosome:_3	AUGUSTUS	intron	204755019	204755465	0.54	-	.	ID=g26295.t1.intron2;Parent=g26295.t1;
OX031008.1_Pollenia_amentaria_genome_assembly,_chromosome:_3	AUGUSTUS	CDS	204755466	204755476	0.55	-	0	ID=g26295.t1.CDS3;Parent=g26295.t1;
OX031008.1_Pollenia_amentaria_genome_assembly,_chromosome:_3	AUGUSTUS	exon	204755466	204755476	.	-	.	ID=g26295.t1.exon3;Parent=g26295.t1;
OX031008.1_Pollenia_amentaria_genome_assembly,_chromosome:_3	AUGUSTUS	start_codon	204755474	204755476	.	-	0	ID=g26295.t1.start1;Parent=g26295.t1;
OX031008.1_Pollenia_amentaria_genome_assembly,_chromosome:_3	AUGUSTUS	gene	204824682	204855526	.	+	.	ID=g26296;
OX031008.1_Pollenia_amentaria_genome_assembly,_chromosome:_3	AUGUSTUS	mRNA	204824682	204855526	1	+	.	ID=g26296.t1;Parent=g26296;
OX031008.1_Pollenia_amentaria_genome_assembly,_chromosome:_3	AUGUSTUS	start_codon	204824682	204824684	.	+	0	ID=g26296.t1.start1;Parent=g26296.t1;
OX031008.1_Pollenia_amentaria_genome_assembly,_chromosome:_3	AUGUSTUS	CDS	204824682	204824762	1	+	0	ID=g26296.t1.CDS1;Parent=g26296.t1;
OX031008.1_Pollenia_amentaria_genome_assembly,_chromosome:_3	AUGUSTUS	exon	204824682	204824762	.	+	.	ID=g26296.t1.exon1;Parent=g26296.t1;
OX031008.1_Pollenia_amentaria_genome_assembly,_chromosome:_3	AUGUSTUS	intron	204824763	204853152	1	+	.	ID=g26296.t1.intron1;Parent=g26296.t1;
OX031008.1_Pollenia_amentaria_genome_assembly,_chromosome:_3	AUGUSTUS	CDS	204853153	204853387	1	+	0	ID=g26296.t1.CDS2;Parent=g26296.t1;
OX031008.1_Pollenia_amentaria_genome_assembly,_chromosome:_3	AUGUSTUS	exon	204853153	204853387	.	+	.	ID=g26296.t1.exon2;Parent=g26296.t1;
OX031008.1_Pollenia_amentaria_genome_assembly,_chromosome:_3	AUGUSTUS	intron	204853388	204853456	1	+	.	ID=g26296.t1.intron2;Parent=g26296.t1;
OX031008.1_Pollenia_amentaria_genome_assembly,_chromosome:_3	AUGUSTUS	CDS	204853457	204854111	1	+	2	ID=g26296.t1.CDS3;Parent=g26296.t1;
OX031008.1_Pollenia_amentaria_genome_assembly,_chromosome:_3	AUGUSTUS	exon	204853457	204854111	.	+	.	ID=g26296.t1.exon3;Parent=g26296.t1;
OX031008.1_Pollenia_amentaria_genome_assembly,_chromosome:_3	AUGUSTUS	intron	204854112	204854177	1	+	.	ID=g26296.t1.intron3;Parent=g26296.t1;
OX031008.1_Pollenia_amentaria_genome_assembly,_chromosome:_3	AUGUSTUS	CDS	204854178	204854309	1	+	1	ID=g26296.t1.CDS4;Parent=g26296.t1;
OX031008.1_Pollenia_amentaria_genome_assembly,_chromosome:_3	AUGUSTUS	exon	204854178	204854309	.	+	.	ID=g26296.t1.exon4;Parent=g26296.t1;
OX031008.1_Pollenia_amentaria_genome_assembly,_chromosome:_3	AUGUSTUS	intron	204854310	204854387	1	+	.	ID=g26296.t1.intron4;Parent=g26296.t1;
OX031008.1_Pollenia_amentaria_genome_assembly,_chromosome:_3	AUGUSTUS	CDS	204854388	204854577	1	+	1	ID=g26296.t1.CDS5;Parent=g26296.t1;
OX031008.1_Pollenia_amentaria_genome_assembly,_chromosome:_3	AUGUSTUS	exon	204854388	204854577	.	+	.	ID=g26296.t1.exon5;Parent=g26296.t1;
OX031008.1_Pollenia_amentaria_genome_assembly,_chromosome:_3	AUGUSTUS	intron	204854578	204854712	1	+	.	ID=g26296.t1.intron5;Parent=g26296.t1;
OX031008.1_Pollenia_amentaria_genome_assembly,_chromosome:_3	AUGUSTUS	CDS	204854713	204854844	1	+	0	ID=g26296.t1.CDS6;Parent=g26296.t1;
OX031008.1_Pollenia_amentaria_genome_assembly,_chromosome:_3	AUGUSTUS	exon	204854713	204854844	.	+	.	ID=g26296.t1.exon6;Parent=g26296.t1;
OX031008.1_Pollenia_amentaria_genome_assembly,_chromosome:_3	AUGUSTUS	intron	204854845	204854911	1	+	.	ID=g26296.t1.intron6;Parent=g26296.t1;
OX031008.1_Pollenia_amentaria_genome_assembly,_chromosome:_3	AUGUSTUS	CDS	204854912	204855526	1	+	0	ID=g26296.t1.CDS7;Parent=g26296.t1;
OX031008.1_Pollenia_amentaria_genome_assembly,_chromosome:_3	AUGUSTUS	exon	204854912	204855526	.	+	.	ID=g26296.t1.exon7;Parent=g26296.t1;
OX031008.1_Pollenia_amentaria_genome_assembly,_chromosome:_3	AUGUSTUS	stop_codon	204855524	204855526	.	+	0	ID=g26296.t1.stop1;Parent=g26296.t1;
OX031008.1_Pollenia_amentaria_genome_assembly,_chromosome:_3	AUGUSTUS	gene	204866783	204877815	.	+	.	ID=g26297;
OX031008.1_Pollenia_amentaria_genome_assembly,_chromosome:_3	AUGUSTUS	mRNA	204866783	204877815	1	+	.	ID=g26297.t1;Parent=g26297;
OX031008.1_Pollenia_amentaria_genome_assembly,_chromosome:_3	AUGUSTUS	start_codon	204866783	204866785	.	+	0	ID=g26297.t1.start1;Parent=g26297.t1;
OX031008.1_Pollenia_amentaria_genome_assembly,_chromosome:_3	AUGUSTUS	CDS	204866783	204866854	1	+	0	ID=g26297.t1.CDS1;Parent=g26297.t1;
OX031008.1_Pollenia_amentaria_genome_assembly,_chromosome:_3	AUGUSTUS	exon	204866783	204866854	.	+	.	ID=g26297.t1.exon1;Parent=g26297.t1;
OX031008.1_Pollenia_amentaria_genome_assembly,_chromosome:_3	AUGUSTUS	intron	204866855	204866929	1	+	.	ID=g26297.t1.intron1;Parent=g26297.t1;
OX031008.1_Pollenia_amentaria_genome_assembly,_chromosome:_3	AUGUSTUS	CDS	204866930	204867048	1	+	0	ID=g26297.t1.CDS2;Parent=g26297.t1;
OX031008.1_Pollenia_amentaria_genome_assembly,_chromosome:_3	AUGUSTUS	exon	204866930	204867048	.	+	.	ID=g26297.t1.exon2;Parent=g26297.t1;
OX031008.1_Pollenia_amentaria_genome_assembly,_chromosome:_3	AUGUSTUS	intron	204867049	204873272	1	+	.	ID=g26297.t1.intron2;Parent=g26297.t1;
OX031008.1_Pollenia_amentaria_genome_assembly,_chromosome:_3	AUGUSTUS	CDS	204873273	204873402	1	+	1	ID=g26297.t1.CDS3;Parent=g26297.t1;
OX031008.1_Pollenia_amentaria_genome_assembly,_chromosome:_3	AUGUSTUS	exon	204873273	204873402	.	+	.	ID=g26297.t1.exon3;Parent=g26297.t1;
OX031008.1_Pollenia_amentaria_genome_assembly,_chromosome:_3	AUGUSTUS	intron	204873403	204873638	1	+	.	ID=g26297.t1.intron3;Parent=g26297.t1;
OX031008.1_Pollenia_amentaria_genome_assembly,_chromosome:_3	AUGUSTUS	CDS	204873639	204873778	1	+	0	ID=g26297.t1.CDS4;Parent=g26297.t1;
OX031008.1_Pollenia_amentaria_genome_assembly,_chromosome:_3	AUGUSTUS	exon	204873639	204873778	.	+	.	ID=g26297.t1.exon4;Parent=g26297.t1;
OX031008.1_Pollenia_amentaria_genome_assembly,_chromosome:_3	AUGUSTUS	intron	204873779	204873842	1	+	.	ID=g26297.t1.intron4;Parent=g26297.t1;
OX031008.1_Pollenia_amentaria_genome_assembly,_chromosome:_3	AUGUSTUS	CDS	204873843	204874060	1	+	1	ID=g26297.t1.CDS5;Parent=g26297.t1;
OX031008.1_Pollenia_amentaria_genome_assembly,_chromosome:_3	AUGUSTUS	exon	204873843	204874060	.	+	.	ID=g26297.t1.exon5;Parent=g26297.t1;
OX031008.1_Pollenia_amentaria_genome_assembly,_chromosome:_3	AUGUSTUS	intron	204874061	204874125	1	+	.	ID=g26297.t1.intron5;Parent=g26297.t1;
OX031008.1_Pollenia_amentaria_genome_assembly,_chromosome:_3	AUGUSTUS	CDS	204874126	204874352	1	+	2	ID=g26297.t1.CDS6;Parent=g26297.t1;
OX031008.1_Pollenia_amentaria_genome_assembly,_chromosome:_3	AUGUSTUS	exon	204874126	204874352	.	+	.	ID=g26297.t1.exon6;Parent=g26297.t1;
OX031008.1_Pollenia_amentaria_genome_assembly,_chromosome:_3	AUGUSTUS	intron	204874353	204874418	1	+	.	ID=g26297.t1.intron6;Parent=g26297.t1;
OX031008.1_Pollenia_amentaria_genome_assembly,_chromosome:_3	AUGUSTUS	CDS	204874419	204874571	1	+	0	ID=g26297.t1.CDS7;Parent=g26297.t1;
OX031008.1_Pollenia_amentaria_genome_assembly,_chromosome:_3	AUGUSTUS	exon	204874419	204874571	.	+	.	ID=g26297.t1.exon7;Parent=g26297.t1;
OX031008.1_Pollenia_amentaria_genome_assembly,_chromosome:_3	AUGUSTUS	intron	204874572	204877692	1	+	.	ID=g26297.t1.intron7;Parent=g26297.t1;
OX031008.1_Pollenia_amentaria_genome_assembly,_chromosome:_3	AUGUSTUS	CDS	204877693	204877815	1	+	0	ID=g26297.t1.CDS8;Parent=g26297.t1;
OX031008.1_Pollenia_amentaria_genome_assembly,_chromosome:_3	AUGUSTUS	exon	204877693	204877815	.	+	.	ID=g26297.t1.exon8;Parent=g26297.t1;
OX031008.1_Pollenia_amentaria_genome_assembly,_chromosome:_3	AUGUSTUS	stop_codon	204877813	204877815	.	+	0	ID=g26297.t1.stop1;Parent=g26297.t1;
OX031008.1_Pollenia_amentaria_genome_assembly,_chromosome:_3	AUGUSTUS	gene	204911768	204923182	.	+	.	ID=g26298;
OX031008.1_Pollenia_amentaria_genome_assembly,_chromosome:_3	AUGUSTUS	mRNA	204911768	204923182	1	+	.	ID=g26298.t1;Parent=g26298;
OX031008.1_Pollenia_amentaria_genome_assembly,_chromosome:_3	AUGUSTUS	start_codon	204911768	204911770	.	+	0	ID=g26298.t1.start1;Parent=g26298.t1;
OX031008.1_Pollenia_amentaria_genome_assembly,_chromosome:_3	AUGUSTUS	CDS	204911768	204911800	1	+	0	ID=g26298.t1.CDS1;Parent=g26298.t1;
OX031008.1_Pollenia_amentaria_genome_assembly,_chromosome:_3	AUGUSTUS	exon	204911768	204911800	.	+	.	ID=g26298.t1.exon1;Parent=g26298.t1;
OX031008.1_Pollenia_amentaria_genome_assembly,_chromosome:_3	AUGUSTUS	intron	204911801	204911922	1	+	.	ID=g26298.t1.intron1;Parent=g26298.t1;
OX031008.1_Pollenia_amentaria_genome_assembly,_chromosome:_3	AUGUSTUS	CDS	204911923	204912030	1	+	0	ID=g26298.t1.CDS2;Parent=g26298.t1;
OX031008.1_Pollenia_amentaria_genome_assembly,_chromosome:_3	AUGUSTUS	exon	204911923	204912030	.	+	.	ID=g26298.t1.exon2;Parent=g26298.t1;
OX031008.1_Pollenia_amentaria_genome_assembly,_chromosome:_3	AUGUSTUS	intron	204912031	204920542	1	+	.	ID=g26298.t1.intron2;Parent=g26298.t1;
OX031008.1_Pollenia_amentaria_genome_assembly,_chromosome:_3	AUGUSTUS	CDS	204920543	204920636	1	+	0	ID=g26298.t1.CDS3;Parent=g26298.t1;
OX031008.1_Pollenia_amentaria_genome_assembly,_chromosome:_3	AUGUSTUS	exon	204920543	204920636	.	+	.	ID=g26298.t1.exon3;Parent=g26298.t1;
OX031008.1_Pollenia_amentaria_genome_assembly,_chromosome:_3	AUGUSTUS	intron	204920637	204920706	1	+	.	ID=g26298.t1.intron3;Parent=g26298.t1;
OX031008.1_Pollenia_amentaria_genome_assembly,_chromosome:_3	AUGUSTUS	CDS	204920707	204920949	1	+	2	ID=g26298.t1.CDS4;Parent=g26298.t1;
OX031008.1_Pollenia_amentaria_genome_assembly,_chromosome:_3	AUGUSTUS	exon	204920707	204920949	.	+	.	ID=g26298.t1.exon4;Parent=g26298.t1;
OX031008.1_Pollenia_amentaria_genome_assembly,_chromosome:_3	AUGUSTUS	intron	204920950	204921660	1	+	.	ID=g26298.t1.intron4;Parent=g26298.t1;
OX031008.1_Pollenia_amentaria_genome_assembly,_chromosome:_3	AUGUSTUS	CDS	204921661	204921734	1	+	2	ID=g26298.t1.CDS5;Parent=g26298.t1;
OX031008.1_Pollenia_amentaria_genome_assembly,_chromosome:_3	AUGUSTUS	exon	204921661	204921734	.	+	.	ID=g26298.t1.exon5;Parent=g26298.t1;
OX031008.1_Pollenia_amentaria_genome_assembly,_chromosome:_3	AUGUSTUS	intron	204921735	204922692	1	+	.	ID=g26298.t1.intron5;Parent=g26298.t1;
OX031008.1_Pollenia_amentaria_genome_assembly,_chromosome:_3	AUGUSTUS	CDS	204922693	204922830	1	+	0	ID=g26298.t1.CDS6;Parent=g26298.t1;
OX031008.1_Pollenia_amentaria_genome_assembly,_chromosome:_3	AUGUSTUS	exon	204922693	204922830	.	+	.	ID=g26298.t1.exon6;Parent=g26298.t1;
OX031008.1_Pollenia_amentaria_genome_assembly,_chromosome:_3	AUGUSTUS	intron	204922831	204922900	1	+	.	ID=g26298.t1.intron6;Parent=g26298.t1;
OX031008.1_Pollenia_amentaria_genome_assembly,_chromosome:_3	AUGUSTUS	CDS	204922901	204923011	1	+	0	ID=g26298.t1.CDS7;Parent=g26298.t1;
OX031008.1_Pollenia_amentaria_genome_assembly,_chromosome:_3	AUGUSTUS	exon	204922901	204923011	.	+	.	ID=g26298.t1.exon7;Parent=g26298.t1;
OX031008.1_Pollenia_amentaria_genome_assembly,_chromosome:_3	AUGUSTUS	intron	204923012	204923110	1	+	.	ID=g26298.t1.intron7;Parent=g26298.t1;
OX031008.1_Pollenia_amentaria_genome_assembly,_chromosome:_3	AUGUSTUS	CDS	204923111	204923182	1	+	0	ID=g26298.t1.CDS8;Parent=g26298.t1;
OX031008.1_Pollenia_amentaria_genome_assembly,_chromosome:_3	AUGUSTUS	exon	204923111	204923182	.	+	.	ID=g26298.t1.exon8;Parent=g26298.t1;
OX031008.1_Pollenia_amentaria_genome_assembly,_chromosome:_3	AUGUSTUS	stop_codon	204923180	204923182	.	+	0	ID=g26298.t1.stop1;Parent=g26298.t1;
OX031008.1_Pollenia_amentaria_genome_assembly,_chromosome:_3	AUGUSTUS	gene	204955327	204987950	.	+	.	ID=g26299;
OX031008.1_Pollenia_amentaria_genome_assembly,_chromosome:_3	AUGUSTUS	mRNA	204955327	204987950	1	+	.	ID=g26299.t1;Parent=g26299;
OX031008.1_Pollenia_amentaria_genome_assembly,_chromosome:_3	AUGUSTUS	start_codon	204955327	204955329	.	+	0	ID=g26299.t1.start1;Parent=g26299.t1;
OX031008.1_Pollenia_amentaria_genome_assembly,_chromosome:_3	AUGUSTUS	CDS	204955327	204955359	1	+	0	ID=g26299.t1.CDS1;Parent=g26299.t1;
OX031008.1_Pollenia_amentaria_genome_assembly,_chromosome:_3	AUGUSTUS	exon	204955327	204955359	.	+	.	ID=g26299.t1.exon1;Parent=g26299.t1;
OX031008.1_Pollenia_amentaria_genome_assembly,_chromosome:_3	AUGUSTUS	intron	204955360	204955425	1	+	.	ID=g26299.t1.intron1;Parent=g26299.t1;
OX031008.1_Pollenia_amentaria_genome_assembly,_chromosome:_3	AUGUSTUS	CDS	204955426	204955539	1	+	0	ID=g26299.t1.CDS2;Parent=g26299.t1;
OX031008.1_Pollenia_amentaria_genome_assembly,_chromosome:_3	AUGUSTUS	exon	204955426	204955539	.	+	.	ID=g26299.t1.exon2;Parent=g26299.t1;
OX031008.1_Pollenia_amentaria_genome_assembly,_chromosome:_3	AUGUSTUS	intron	204955540	204970354	1	+	.	ID=g26299.t1.intron2;Parent=g26299.t1;
OX031008.1_Pollenia_amentaria_genome_assembly,_chromosome:_3	AUGUSTUS	CDS	204970355	204970448	1	+	0	ID=g26299.t1.CDS3;Parent=g26299.t1;
OX031008.1_Pollenia_amentaria_genome_assembly,_chromosome:_3	AUGUSTUS	exon	204970355	204970448	.	+	.	ID=g26299.t1.exon3;Parent=g26299.t1;
OX031008.1_Pollenia_amentaria_genome_assembly,_chromosome:_3	AUGUSTUS	intron	204970449	204974202	1	+	.	ID=g26299.t1.intron3;Parent=g26299.t1;
OX031008.1_Pollenia_amentaria_genome_assembly,_chromosome:_3	AUGUSTUS	CDS	204974203	204974445	1	+	2	ID=g26299.t1.CDS4;Parent=g26299.t1;
OX031008.1_Pollenia_amentaria_genome_assembly,_chromosome:_3	AUGUSTUS	exon	204974203	204974445	.	+	.	ID=g26299.t1.exon4;Parent=g26299.t1;
OX031008.1_Pollenia_amentaria_genome_assembly,_chromosome:_3	AUGUSTUS	intron	204974446	204987498	1	+	.	ID=g26299.t1.intron4;Parent=g26299.t1;
OX031008.1_Pollenia_amentaria_genome_assembly,_chromosome:_3	AUGUSTUS	CDS	204987499	204987572	1	+	2	ID=g26299.t1.CDS5;Parent=g26299.t1;
OX031008.1_Pollenia_amentaria_genome_assembly,_chromosome:_3	AUGUSTUS	exon	204987499	204987572	.	+	.	ID=g26299.t1.exon5;Parent=g26299.t1;
OX031008.1_Pollenia_amentaria_genome_assembly,_chromosome:_3	AUGUSTUS	intron	204987573	204987627	1	+	.	ID=g26299.t1.intron5;Parent=g26299.t1;
OX031008.1_Pollenia_amentaria_genome_assembly,_chromosome:_3	AUGUSTUS	CDS	204987628	204987762	1	+	0	ID=g26299.t1.CDS6;Parent=g26299.t1;
OX031008.1_Pollenia_amentaria_genome_assembly,_chromosome:_3	AUGUSTUS	exon	204987628	204987762	.	+	.	ID=g26299.t1.exon6;Parent=g26299.t1;
OX031008.1_Pollenia_amentaria_genome_assembly,_chromosome:_3	AUGUSTUS	intron	204987763	204987821	1	+	.	ID=g26299.t1.intron6;Parent=g26299.t1;
OX031008.1_Pollenia_amentaria_genome_assembly,_chromosome:_3	AUGUSTUS	CDS	204987822	204987950	1	+	0	ID=g26299.t1.CDS7;Parent=g26299.t1;
OX031008.1_Pollenia_amentaria_genome_assembly,_chromosome:_3	AUGUSTUS	exon	204987822	204987950	.	+	.	ID=g26299.t1.exon7;Parent=g26299.t1;
OX031008.1_Pollenia_amentaria_genome_assembly,_chromosome:_3	AUGUSTUS	stop_codon	204987948	204987950	.	+	0	ID=g26299.t1.stop1;Parent=g26299.t1;
OX031008.1_Pollenia_amentaria_genome_assembly,_chromosome:_3	AUGUSTUS	gene	204999738	205009590	.	+	.	ID=g26300;
OX031008.1_Pollenia_amentaria_genome_assembly,_chromosome:_3	AUGUSTUS	mRNA	204999738	205009590	1	+	.	ID=g26300.t1;Parent=g26300;
OX031008.1_Pollenia_amentaria_genome_assembly,_chromosome:_3	AUGUSTUS	start_codon	204999738	204999740	.	+	0	ID=g26300.t1.start1;Parent=g26300.t1;
OX031008.1_Pollenia_amentaria_genome_assembly,_chromosome:_3	AUGUSTUS	CDS	204999738	204999848	1	+	0	ID=g26300.t1.CDS1;Parent=g26300.t1;
OX031008.1_Pollenia_amentaria_genome_assembly,_chromosome:_3	AUGUSTUS	exon	204999738	204999848	.	+	.	ID=g26300.t1.exon1;Parent=g26300.t1;
OX031008.1_Pollenia_amentaria_genome_assembly,_chromosome:_3	AUGUSTUS	intron	204999849	204999907	1	+	.	ID=g26300.t1.intron1;Parent=g26300.t1;
OX031008.1_Pollenia_amentaria_genome_assembly,_chromosome:_3	AUGUSTUS	CDS	204999908	205000001	1	+	0	ID=g26300.t1.CDS2;Parent=g26300.t1;
OX031008.1_Pollenia_amentaria_genome_assembly,_chromosome:_3	AUGUSTUS	exon	204999908	205000001	.	+	.	ID=g26300.t1.exon2;Parent=g26300.t1;
OX031008.1_Pollenia_amentaria_genome_assembly,_chromosome:_3	AUGUSTUS	intron	205000002	205001120	1	+	.	ID=g26300.t1.intron2;Parent=g26300.t1;
OX031008.1_Pollenia_amentaria_genome_assembly,_chromosome:_3	AUGUSTUS	CDS	205001121	205001363	1	+	2	ID=g26300.t1.CDS3;Parent=g26300.t1;
OX031008.1_Pollenia_amentaria_genome_assembly,_chromosome:_3	AUGUSTUS	exon	205001121	205001363	.	+	.	ID=g26300.t1.exon3;Parent=g26300.t1;
OX031008.1_Pollenia_amentaria_genome_assembly,_chromosome:_3	AUGUSTUS	intron	205001364	205002713	1	+	.	ID=g26300.t1.intron3;Parent=g26300.t1;
OX031008.1_Pollenia_amentaria_genome_assembly,_chromosome:_3	AUGUSTUS	CDS	205002714	205002787	1	+	2	ID=g26300.t1.CDS4;Parent=g26300.t1;
OX031008.1_Pollenia_amentaria_genome_assembly,_chromosome:_3	AUGUSTUS	exon	205002714	205002787	.	+	.	ID=g26300.t1.exon4;Parent=g26300.t1;
OX031008.1_Pollenia_amentaria_genome_assembly,_chromosome:_3	AUGUSTUS	intron	205002788	205009259	1	+	.	ID=g26300.t1.intron4;Parent=g26300.t1;
OX031008.1_Pollenia_amentaria_genome_assembly,_chromosome:_3	AUGUSTUS	CDS	205009260	205009397	1	+	0	ID=g26300.t1.CDS5;Parent=g26300.t1;
OX031008.1_Pollenia_amentaria_genome_assembly,_chromosome:_3	AUGUSTUS	exon	205009260	205009397	.	+	.	ID=g26300.t1.exon5;Parent=g26300.t1;
OX031008.1_Pollenia_amentaria_genome_assembly,_chromosome:_3	AUGUSTUS	intron	205009398	205009458	1	+	.	ID=g26300.t1.intron5;Parent=g26300.t1;
OX031008.1_Pollenia_amentaria_genome_assembly,_chromosome:_3	AUGUSTUS	CDS	205009459	205009590	1	+	0	ID=g26300.t1.CDS6;Parent=g26300.t1;
OX031008.1_Pollenia_amentaria_genome_assembly,_chromosome:_3	AUGUSTUS	exon	205009459	205009590	.	+	.	ID=g26300.t1.exon6;Parent=g26300.t1;
OX031008.1_Pollenia_amentaria_genome_assembly,_chromosome:_3	AUGUSTUS	stop_codon	205009588	205009590	.	+	0	ID=g26300.t1.stop1;Parent=g26300.t1;
OX031008.1_Pollenia_amentaria_genome_assembly,_chromosome:_3	AUGUSTUS	gene	205020316	205024585	.	+	.	ID=g26301;
OX031008.1_Pollenia_amentaria_genome_assembly,_chromosome:_3	AUGUSTUS	mRNA	205020316	205024585	1	+	.	ID=g26301.t1;Parent=g26301;
OX031008.1_Pollenia_amentaria_genome_assembly,_chromosome:_3	AUGUSTUS	start_codon	205020316	205020318	.	+	0	ID=g26301.t1.start1;Parent=g26301.t1;
OX031008.1_Pollenia_amentaria_genome_assembly,_chromosome:_3	AUGUSTUS	CDS	205020316	205020540	1	+	0	ID=g26301.t1.CDS1;Parent=g26301.t1;
OX031008.1_Pollenia_amentaria_genome_assembly,_chromosome:_3	AUGUSTUS	exon	205020316	205020540	.	+	.	ID=g26301.t1.exon1;Parent=g26301.t1;
OX031008.1_Pollenia_amentaria_genome_assembly,_chromosome:_3	AUGUSTUS	intron	205020541	205020621	1	+	.	ID=g26301.t1.intron1;Parent=g26301.t1;
OX031008.1_Pollenia_amentaria_genome_assembly,_chromosome:_3	AUGUSTUS	CDS	205020622	205021027	1	+	0	ID=g26301.t1.CDS2;Parent=g26301.t1;
OX031008.1_Pollenia_amentaria_genome_assembly,_chromosome:_3	AUGUSTUS	exon	205020622	205021027	.	+	.	ID=g26301.t1.exon2;Parent=g26301.t1;
OX031008.1_Pollenia_amentaria_genome_assembly,_chromosome:_3	AUGUSTUS	intron	205021028	205021543	1	+	.	ID=g26301.t1.intron2;Parent=g26301.t1;
OX031008.1_Pollenia_amentaria_genome_assembly,_chromosome:_3	AUGUSTUS	CDS	205021544	205021747	1	+	2	ID=g26301.t1.CDS3;Parent=g26301.t1;
OX031008.1_Pollenia_amentaria_genome_assembly,_chromosome:_3	AUGUSTUS	exon	205021544	205021747	.	+	.	ID=g26301.t1.exon3;Parent=g26301.t1;
OX031008.1_Pollenia_amentaria_genome_assembly,_chromosome:_3	AUGUSTUS	intron	205021748	205021810	1	+	.	ID=g26301.t1.intron3;Parent=g26301.t1;
OX031008.1_Pollenia_amentaria_genome_assembly,_chromosome:_3	AUGUSTUS	CDS	205021811	205023123	1	+	2	ID=g26301.t1.CDS4;Parent=g26301.t1;
OX031008.1_Pollenia_amentaria_genome_assembly,_chromosome:_3	AUGUSTUS	exon	205021811	205023123	.	+	.	ID=g26301.t1.exon4;Parent=g26301.t1;
OX031008.1_Pollenia_amentaria_genome_assembly,_chromosome:_3	AUGUSTUS	intron	205023124	205023178	1	+	.	ID=g26301.t1.intron4;Parent=g26301.t1;
OX031008.1_Pollenia_amentaria_genome_assembly,_chromosome:_3	AUGUSTUS	CDS	205023179	205023343	1	+	0	ID=g26301.t1.CDS5;Parent=g26301.t1;
OX031008.1_Pollenia_amentaria_genome_assembly,_chromosome:_3	AUGUSTUS	exon	205023179	205023343	.	+	.	ID=g26301.t1.exon5;Parent=g26301.t1;
OX031008.1_Pollenia_amentaria_genome_assembly,_chromosome:_3	AUGUSTUS	intron	205023344	205023754	1	+	.	ID=g26301.t1.intron5;Parent=g26301.t1;
OX031008.1_Pollenia_amentaria_genome_assembly,_chromosome:_3	AUGUSTUS	CDS	205023755	205024190	1	+	0	ID=g26301.t1.CDS6;Parent=g26301.t1;
OX031008.1_Pollenia_amentaria_genome_assembly,_chromosome:_3	AUGUSTUS	exon	205023755	205024190	.	+	.	ID=g26301.t1.exon6;Parent=g26301.t1;
OX031008.1_Pollenia_amentaria_genome_assembly,_chromosome:_3	AUGUSTUS	intron	205024191	205024272	1	+	.	ID=g26301.t1.intron6;Parent=g26301.t1;
OX031008.1_Pollenia_amentaria_genome_assembly,_chromosome:_3	AUGUSTUS	CDS	205024273	205024421	1	+	2	ID=g26301.t1.CDS7;Parent=g26301.t1;
OX031008.1_Pollenia_amentaria_genome_assembly,_chromosome:_3	AUGUSTUS	exon	205024273	205024421	.	+	.	ID=g26301.t1.exon7;Parent=g26301.t1;
OX031008.1_Pollenia_amentaria_genome_assembly,_chromosome:_3	AUGUSTUS	intron	205024422	205024483	1	+	.	ID=g26301.t1.intron7;Parent=g26301.t1;
OX031008.1_Pollenia_amentaria_genome_assembly,_chromosome:_3	AUGUSTUS	CDS	205024484	205024585	1	+	0	ID=g26301.t1.CDS8;Parent=g26301.t1;
OX031008.1_Pollenia_amentaria_genome_assembly,_chromosome:_3	AUGUSTUS	exon	205024484	205024585	.	+	.	ID=g26301.t1.exon8;Parent=g26301.t1;
OX031008.1_Pollenia_amentaria_genome_assembly,_chromosome:_3	AUGUSTUS	stop_codon	205024583	205024585	.	+	0	ID=g26301.t1.stop1;Parent=g26301.t1;
OX031008.1_Pollenia_amentaria_genome_assembly,_chromosome:_3	AUGUSTUS	gene	205040020	205040838	.	+	.	ID=g26302;
OX031008.1_Pollenia_amentaria_genome_assembly,_chromosome:_3	AUGUSTUS	mRNA	205040020	205040838	1	+	.	ID=g26302.t1;Parent=g26302;
OX031008.1_Pollenia_amentaria_genome_assembly,_chromosome:_3	AUGUSTUS	start_codon	205040020	205040022	.	+	0	ID=g26302.t1.start1;Parent=g26302.t1;
OX031008.1_Pollenia_amentaria_genome_assembly,_chromosome:_3	AUGUSTUS	CDS	205040020	205040838	1	+	0	ID=g26302.t1.CDS1;Parent=g26302.t1;
OX031008.1_Pollenia_amentaria_genome_assembly,_chromosome:_3	AUGUSTUS	exon	205040020	205040838	.	+	.	ID=g26302.t1.exon1;Parent=g26302.t1;
OX031008.1_Pollenia_amentaria_genome_assembly,_chromosome:_3	AUGUSTUS	stop_codon	205040836	205040838	.	+	0	ID=g26302.t1.stop1;Parent=g26302.t1;
OX031008.1_Pollenia_amentaria_genome_assembly,_chromosome:_3	AUGUSTUS	gene	205070230	205071458	.	-	.	ID=g26303;
OX031008.1_Pollenia_amentaria_genome_assembly,_chromosome:_3	AUGUSTUS	mRNA	205070230	205071458	0.18	-	.	ID=g26303.t1;Parent=g26303;
OX031008.1_Pollenia_amentaria_genome_assembly,_chromosome:_3	AUGUSTUS	stop_codon	205070230	205070232	.	-	0	ID=g26303.t1.stop1;Parent=g26303.t1;
OX031008.1_Pollenia_amentaria_genome_assembly,_chromosome:_3	AUGUSTUS	CDS	205070230	205070440	0.36	-	1	ID=g26303.t1.CDS1;Parent=g26303.t1;
OX031008.1_Pollenia_amentaria_genome_assembly,_chromosome:_3	AUGUSTUS	exon	205070230	205070440	.	-	.	ID=g26303.t1.exon1;Parent=g26303.t1;
OX031008.1_Pollenia_amentaria_genome_assembly,_chromosome:_3	AUGUSTUS	intron	205070441	205070562	1	-	.	ID=g26303.t1.intron1;Parent=g26303.t1;
OX031008.1_Pollenia_amentaria_genome_assembly,_chromosome:_3	AUGUSTUS	CDS	205070563	205070858	1	-	0	ID=g26303.t1.CDS2;Parent=g26303.t1;
OX031008.1_Pollenia_amentaria_genome_assembly,_chromosome:_3	AUGUSTUS	exon	205070563	205070858	.	-	.	ID=g26303.t1.exon2;Parent=g26303.t1;
OX031008.1_Pollenia_amentaria_genome_assembly,_chromosome:_3	AUGUSTUS	intron	205070859	205071338	0.53	-	.	ID=g26303.t1.intron2;Parent=g26303.t1;
OX031008.1_Pollenia_amentaria_genome_assembly,_chromosome:_3	AUGUSTUS	CDS	205071339	205071458	0.53	-	0	ID=g26303.t1.CDS3;Parent=g26303.t1;
OX031008.1_Pollenia_amentaria_genome_assembly,_chromosome:_3	AUGUSTUS	exon	205071339	205071458	.	-	.	ID=g26303.t1.exon3;Parent=g26303.t1;
OX031008.1_Pollenia_amentaria_genome_assembly,_chromosome:_3	AUGUSTUS	start_codon	205071456	205071458	.	-	0	ID=g26303.t1.start1;Parent=g26303.t1;
OX031008.1_Pollenia_amentaria_genome_assembly,_chromosome:_3	AUGUSTUS	gene	205082709	205083053	.	-	.	ID=g26304;
OX031008.1_Pollenia_amentaria_genome_assembly,_chromosome:_3	AUGUSTUS	mRNA	205082709	205083053	1	-	.	ID=g26304.t1;Parent=g26304;
OX031008.1_Pollenia_amentaria_genome_assembly,_chromosome:_3	AUGUSTUS	stop_codon	205082709	205082711	.	-	0	ID=g26304.t1.stop1;Parent=g26304.t1;
OX031008.1_Pollenia_amentaria_genome_assembly,_chromosome:_3	AUGUSTUS	CDS	205082709	205083053	1	-	0	ID=g26304.t1.CDS1;Parent=g26304.t1;
OX031008.1_Pollenia_amentaria_genome_assembly,_chromosome:_3	AUGUSTUS	exon	205082709	205083053	.	-	.	ID=g26304.t1.exon1;Parent=g26304.t1;
OX031008.1_Pollenia_amentaria_genome_assembly,_chromosome:_3	AUGUSTUS	start_codon	205083051	205083053	.	-	0	ID=g26304.t1.start1;Parent=g26304.t1;
OX031008.1_Pollenia_amentaria_genome_assembly,_chromosome:_3	AUGUSTUS	gene	205083252	205083788	.	-	.	ID=g26305;
OX031008.1_Pollenia_amentaria_genome_assembly,_chromosome:_3	AUGUSTUS	mRNA	205083252	205083788	1	-	.	ID=g26305.t1;Parent=g26305;
OX031008.1_Pollenia_amentaria_genome_assembly,_chromosome:_3	AUGUSTUS	stop_codon	205083252	205083254	.	-	0	ID=g26305.t1.stop1;Parent=g26305.t1;
OX031008.1_Pollenia_amentaria_genome_assembly,_chromosome:_3	AUGUSTUS	CDS	205083252	205083788	1	-	0	ID=g26305.t1.CDS1;Parent=g26305.t1;
OX031008.1_Pollenia_amentaria_genome_assembly,_chromosome:_3	AUGUSTUS	exon	205083252	205083788	.	-	.	ID=g26305.t1.exon1;Parent=g26305.t1;
OX031008.1_Pollenia_amentaria_genome_assembly,_chromosome:_3	AUGUSTUS	start_codon	205083786	205083788	.	-	0	ID=g26305.t1.start1;Parent=g26305.t1;
OX031008.1_Pollenia_amentaria_genome_assembly,_chromosome:_3	AUGUSTUS	gene	205111317	205127179	.	-	.	ID=g26306;
OX031008.1_Pollenia_amentaria_genome_assembly,_chromosome:_3	AUGUSTUS	mRNA	205111317	205127179	1	-	.	ID=g26306.t1;Parent=g26306;
OX031008.1_Pollenia_amentaria_genome_assembly,_chromosome:_3	AUGUSTUS	stop_codon	205111317	205111319	.	-	0	ID=g26306.t1.stop1;Parent=g26306.t1;
OX031008.1_Pollenia_amentaria_genome_assembly,_chromosome:_3	AUGUSTUS	CDS	205111317	205111423	1	-	2	ID=g26306.t1.CDS1;Parent=g26306.t1;
OX031008.1_Pollenia_amentaria_genome_assembly,_chromosome:_3	AUGUSTUS	exon	205111317	205111423	.	-	.	ID=g26306.t1.exon1;Parent=g26306.t1;
OX031008.1_Pollenia_amentaria_genome_assembly,_chromosome:_3	AUGUSTUS	intron	205111424	205113824	1	-	.	ID=g26306.t1.intron1;Parent=g26306.t1;
OX031008.1_Pollenia_amentaria_genome_assembly,_chromosome:_3	AUGUSTUS	CDS	205113825	205113916	1	-	1	ID=g26306.t1.CDS2;Parent=g26306.t1;
OX031008.1_Pollenia_amentaria_genome_assembly,_chromosome:_3	AUGUSTUS	exon	205113825	205113916	.	-	.	ID=g26306.t1.exon2;Parent=g26306.t1;
OX031008.1_Pollenia_amentaria_genome_assembly,_chromosome:_3	AUGUSTUS	intron	205113917	205114656	1	-	.	ID=g26306.t1.intron2;Parent=g26306.t1;
OX031008.1_Pollenia_amentaria_genome_assembly,_chromosome:_3	AUGUSTUS	CDS	205114657	205114939	1	-	2	ID=g26306.t1.CDS3;Parent=g26306.t1;
OX031008.1_Pollenia_amentaria_genome_assembly,_chromosome:_3	AUGUSTUS	exon	205114657	205114939	.	-	.	ID=g26306.t1.exon3;Parent=g26306.t1;
OX031008.1_Pollenia_amentaria_genome_assembly,_chromosome:_3	AUGUSTUS	intron	205114940	205118454	1	-	.	ID=g26306.t1.intron3;Parent=g26306.t1;
OX031008.1_Pollenia_amentaria_genome_assembly,_chromosome:_3	AUGUSTUS	CDS	205118455	205118604	1	-	2	ID=g26306.t1.CDS4;Parent=g26306.t1;
OX031008.1_Pollenia_amentaria_genome_assembly,_chromosome:_3	AUGUSTUS	exon	205118455	205118604	.	-	.	ID=g26306.t1.exon4;Parent=g26306.t1;
OX031008.1_Pollenia_amentaria_genome_assembly,_chromosome:_3	AUGUSTUS	intron	205118605	205127130	1	-	.	ID=g26306.t1.intron4;Parent=g26306.t1;
OX031008.1_Pollenia_amentaria_genome_assembly,_chromosome:_3	AUGUSTUS	CDS	205127131	205127179	1	-	0	ID=g26306.t1.CDS5;Parent=g26306.t1;
OX031008.1_Pollenia_amentaria_genome_assembly,_chromosome:_3	AUGUSTUS	exon	205127131	205127179	.	-	.	ID=g26306.t1.exon5;Parent=g26306.t1;
OX031008.1_Pollenia_amentaria_genome_assembly,_chromosome:_3	AUGUSTUS	start_codon	205127177	205127179	.	-	0	ID=g26306.t1.start1;Parent=g26306.t1;
OX031008.1_Pollenia_amentaria_genome_assembly,_chromosome:_3	AUGUSTUS	gene	205129339	205133632	.	+	.	ID=g26307;
OX031008.1_Pollenia_amentaria_genome_assembly,_chromosome:_3	AUGUSTUS	mRNA	205129339	205133632	0.91	+	.	ID=g26307.t1;Parent=g26307;
OX031008.1_Pollenia_amentaria_genome_assembly,_chromosome:_3	AUGUSTUS	start_codon	205129339	205129341	.	+	0	ID=g26307.t1.start1;Parent=g26307.t1;
OX031008.1_Pollenia_amentaria_genome_assembly,_chromosome:_3	AUGUSTUS	CDS	205129339	205129500	0.91	+	0	ID=g26307.t1.CDS1;Parent=g26307.t1;
OX031008.1_Pollenia_amentaria_genome_assembly,_chromosome:_3	AUGUSTUS	exon	205129339	205129500	.	+	.	ID=g26307.t1.exon1;Parent=g26307.t1;
OX031008.1_Pollenia_amentaria_genome_assembly,_chromosome:_3	AUGUSTUS	intron	205129501	205133317	0.92	+	.	ID=g26307.t1.intron1;Parent=g26307.t1;
OX031008.1_Pollenia_amentaria_genome_assembly,_chromosome:_3	AUGUSTUS	CDS	205133318	205133632	1	+	0	ID=g26307.t1.CDS2;Parent=g26307.t1;
OX031008.1_Pollenia_amentaria_genome_assembly,_chromosome:_3	AUGUSTUS	exon	205133318	205133632	.	+	.	ID=g26307.t1.exon2;Parent=g26307.t1;
OX031008.1_Pollenia_amentaria_genome_assembly,_chromosome:_3	AUGUSTUS	stop_codon	205133630	205133632	.	+	0	ID=g26307.t1.stop1;Parent=g26307.t1;
OX031008.1_Pollenia_amentaria_genome_assembly,_chromosome:_3	AUGUSTUS	gene	205144542	205148484	.	-	.	ID=g26308;
OX031008.1_Pollenia_amentaria_genome_assembly,_chromosome:_3	AUGUSTUS	mRNA	205144542	205148484	0.3	-	.	ID=g26308.t1;Parent=g26308;
OX031008.1_Pollenia_amentaria_genome_assembly,_chromosome:_3	AUGUSTUS	stop_codon	205144542	205144544	.	-	0	ID=g26308.t1.stop1;Parent=g26308.t1;
OX031008.1_Pollenia_amentaria_genome_assembly,_chromosome:_3	AUGUSTUS	CDS	205144542	205144633	0.3	-	2	ID=g26308.t1.CDS1;Parent=g26308.t1;
OX031008.1_Pollenia_amentaria_genome_assembly,_chromosome:_3	AUGUSTUS	exon	205144542	205144633	.	-	.	ID=g26308.t1.exon1;Parent=g26308.t1;
OX031008.1_Pollenia_amentaria_genome_assembly,_chromosome:_3	AUGUSTUS	intron	205144634	205145415	1	-	.	ID=g26308.t1.intron1;Parent=g26308.t1;
OX031008.1_Pollenia_amentaria_genome_assembly,_chromosome:_3	AUGUSTUS	CDS	205145416	205145518	1	-	0	ID=g26308.t1.CDS2;Parent=g26308.t1;
OX031008.1_Pollenia_amentaria_genome_assembly,_chromosome:_3	AUGUSTUS	exon	205145416	205145518	.	-	.	ID=g26308.t1.exon2;Parent=g26308.t1;
OX031008.1_Pollenia_amentaria_genome_assembly,_chromosome:_3	AUGUSTUS	intron	205145519	205145577	1	-	.	ID=g26308.t1.intron2;Parent=g26308.t1;
OX031008.1_Pollenia_amentaria_genome_assembly,_chromosome:_3	AUGUSTUS	CDS	205145578	205145994	1	-	0	ID=g26308.t1.CDS3;Parent=g26308.t1;
OX031008.1_Pollenia_amentaria_genome_assembly,_chromosome:_3	AUGUSTUS	exon	205145578	205145994	.	-	.	ID=g26308.t1.exon3;Parent=g26308.t1;
OX031008.1_Pollenia_amentaria_genome_assembly,_chromosome:_3	AUGUSTUS	intron	205145995	205146058	1	-	.	ID=g26308.t1.intron3;Parent=g26308.t1;
OX031008.1_Pollenia_amentaria_genome_assembly,_chromosome:_3	AUGUSTUS	CDS	205146059	205146272	1	-	1	ID=g26308.t1.CDS4;Parent=g26308.t1;
OX031008.1_Pollenia_amentaria_genome_assembly,_chromosome:_3	AUGUSTUS	exon	205146059	205146272	.	-	.	ID=g26308.t1.exon4;Parent=g26308.t1;
OX031008.1_Pollenia_amentaria_genome_assembly,_chromosome:_3	AUGUSTUS	intron	205146273	205148290	1	-	.	ID=g26308.t1.intron4;Parent=g26308.t1;
OX031008.1_Pollenia_amentaria_genome_assembly,_chromosome:_3	AUGUSTUS	CDS	205148291	205148484	1	-	0	ID=g26308.t1.CDS5;Parent=g26308.t1;
OX031008.1_Pollenia_amentaria_genome_assembly,_chromosome:_3	AUGUSTUS	exon	205148291	205148484	.	-	.	ID=g26308.t1.exon5;Parent=g26308.t1;
OX031008.1_Pollenia_amentaria_genome_assembly,_chromosome:_3	AUGUSTUS	start_codon	205148482	205148484	.	-	0	ID=g26308.t1.start1;Parent=g26308.t1;
OX031008.1_Pollenia_amentaria_genome_assembly,_chromosome:_3	AUGUSTUS	gene	205154419	205167835	.	-	.	ID=g26309;
OX031008.1_Pollenia_amentaria_genome_assembly,_chromosome:_3	AUGUSTUS	mRNA	205154419	205167835	0.98	-	.	ID=g26309.t1;Parent=g26309;
OX031008.1_Pollenia_amentaria_genome_assembly,_chromosome:_3	AUGUSTUS	stop_codon	205154419	205154421	.	-	0	ID=g26309.t1.stop1;Parent=g26309.t1;
OX031008.1_Pollenia_amentaria_genome_assembly,_chromosome:_3	AUGUSTUS	CDS	205154419	205154513	0.98	-	2	ID=g26309.t1.CDS1;Parent=g26309.t1;
OX031008.1_Pollenia_amentaria_genome_assembly,_chromosome:_3	AUGUSTUS	exon	205154419	205154513	.	-	.	ID=g26309.t1.exon1;Parent=g26309.t1;
OX031008.1_Pollenia_amentaria_genome_assembly,_chromosome:_3	AUGUSTUS	intron	205154514	205155495	1	-	.	ID=g26309.t1.intron1;Parent=g26309.t1;
OX031008.1_Pollenia_amentaria_genome_assembly,_chromosome:_3	AUGUSTUS	CDS	205155496	205155874	1	-	0	ID=g26309.t1.CDS2;Parent=g26309.t1;
OX031008.1_Pollenia_amentaria_genome_assembly,_chromosome:_3	AUGUSTUS	exon	205155496	205155874	.	-	.	ID=g26309.t1.exon2;Parent=g26309.t1;
OX031008.1_Pollenia_amentaria_genome_assembly,_chromosome:_3	AUGUSTUS	intron	205155875	205155942	1	-	.	ID=g26309.t1.intron2;Parent=g26309.t1;
OX031008.1_Pollenia_amentaria_genome_assembly,_chromosome:_3	AUGUSTUS	CDS	205155943	205156509	1	-	0	ID=g26309.t1.CDS3;Parent=g26309.t1;
OX031008.1_Pollenia_amentaria_genome_assembly,_chromosome:_3	AUGUSTUS	exon	205155943	205156509	.	-	.	ID=g26309.t1.exon3;Parent=g26309.t1;
OX031008.1_Pollenia_amentaria_genome_assembly,_chromosome:_3	AUGUSTUS	intron	205156510	205156762	1	-	.	ID=g26309.t1.intron3;Parent=g26309.t1;
OX031008.1_Pollenia_amentaria_genome_assembly,_chromosome:_3	AUGUSTUS	CDS	205156763	205156786	1	-	0	ID=g26309.t1.CDS4;Parent=g26309.t1;
OX031008.1_Pollenia_amentaria_genome_assembly,_chromosome:_3	AUGUSTUS	exon	205156763	205156786	.	-	.	ID=g26309.t1.exon4;Parent=g26309.t1;
OX031008.1_Pollenia_amentaria_genome_assembly,_chromosome:_3	AUGUSTUS	intron	205156787	205167748	1	-	.	ID=g26309.t1.intron4;Parent=g26309.t1;
OX031008.1_Pollenia_amentaria_genome_assembly,_chromosome:_3	AUGUSTUS	CDS	205167749	205167835	1	-	0	ID=g26309.t1.CDS5;Parent=g26309.t1;
OX031008.1_Pollenia_amentaria_genome_assembly,_chromosome:_3	AUGUSTUS	exon	205167749	205167835	.	-	.	ID=g26309.t1.exon5;Parent=g26309.t1;
OX031008.1_Pollenia_amentaria_genome_assembly,_chromosome:_3	AUGUSTUS	start_codon	205167833	205167835	.	-	0	ID=g26309.t1.start1;Parent=g26309.t1;
OX031008.1_Pollenia_amentaria_genome_assembly,_chromosome:_3	AUGUSTUS	gene	205181264	205190209	.	-	.	ID=g26310;
OX031008.1_Pollenia_amentaria_genome_assembly,_chromosome:_3	AUGUSTUS	mRNA	205181264	205190209	1	-	.	ID=g26310.t1;Parent=g26310;
OX031008.1_Pollenia_amentaria_genome_assembly,_chromosome:_3	AUGUSTUS	stop_codon	205181264	205181266	.	-	0	ID=g26310.t1.stop1;Parent=g26310.t1;
OX031008.1_Pollenia_amentaria_genome_assembly,_chromosome:_3	AUGUSTUS	CDS	205181264	205181290	1	-	0	ID=g26310.t1.CDS1;Parent=g26310.t1;
OX031008.1_Pollenia_amentaria_genome_assembly,_chromosome:_3	AUGUSTUS	exon	205181264	205181290	.	-	.	ID=g26310.t1.exon1;Parent=g26310.t1;
OX031008.1_Pollenia_amentaria_genome_assembly,_chromosome:_3	AUGUSTUS	intron	205181291	205181479	1	-	.	ID=g26310.t1.intron1;Parent=g26310.t1;
OX031008.1_Pollenia_amentaria_genome_assembly,_chromosome:_3	AUGUSTUS	CDS	205181480	205181632	1	-	0	ID=g26310.t1.CDS2;Parent=g26310.t1;
OX031008.1_Pollenia_amentaria_genome_assembly,_chromosome:_3	AUGUSTUS	exon	205181480	205181632	.	-	.	ID=g26310.t1.exon2;Parent=g26310.t1;
OX031008.1_Pollenia_amentaria_genome_assembly,_chromosome:_3	AUGUSTUS	intron	205181633	205189933	1	-	.	ID=g26310.t1.intron2;Parent=g26310.t1;
OX031008.1_Pollenia_amentaria_genome_assembly,_chromosome:_3	AUGUSTUS	CDS	205189934	205190209	1	-	0	ID=g26310.t1.CDS3;Parent=g26310.t1;
OX031008.1_Pollenia_amentaria_genome_assembly,_chromosome:_3	AUGUSTUS	exon	205189934	205190209	.	-	.	ID=g26310.t1.exon3;Parent=g26310.t1;
OX031008.1_Pollenia_amentaria_genome_assembly,_chromosome:_3	AUGUSTUS	start_codon	205190207	205190209	.	-	0	ID=g26310.t1.start1;Parent=g26310.t1;
OX031008.1_Pollenia_amentaria_genome_assembly,_chromosome:_3	AUGUSTUS	gene	205211256	205213005	.	-	.	ID=g26311;
OX031008.1_Pollenia_amentaria_genome_assembly,_chromosome:_3	AUGUSTUS	mRNA	205211256	205213005	1	-	.	ID=g26311.t1;Parent=g26311;
OX031008.1_Pollenia_amentaria_genome_assembly,_chromosome:_3	AUGUSTUS	stop_codon	205211256	205211258	.	-	0	ID=g26311.t1.stop1;Parent=g26311.t1;
OX031008.1_Pollenia_amentaria_genome_assembly,_chromosome:_3	AUGUSTUS	CDS	205211256	205211985	1	-	1	ID=g26311.t1.CDS1;Parent=g26311.t1;
OX031008.1_Pollenia_amentaria_genome_assembly,_chromosome:_3	AUGUSTUS	exon	205211256	205211985	.	-	.	ID=g26311.t1.exon1;Parent=g26311.t1;
OX031008.1_Pollenia_amentaria_genome_assembly,_chromosome:_3	AUGUSTUS	intron	205211986	205212475	1	-	.	ID=g26311.t1.intron1;Parent=g26311.t1;
OX031008.1_Pollenia_amentaria_genome_assembly,_chromosome:_3	AUGUSTUS	CDS	205212476	205212716	1	-	2	ID=g26311.t1.CDS2;Parent=g26311.t1;
OX031008.1_Pollenia_amentaria_genome_assembly,_chromosome:_3	AUGUSTUS	exon	205212476	205212716	.	-	.	ID=g26311.t1.exon2;Parent=g26311.t1;
OX031008.1_Pollenia_amentaria_genome_assembly,_chromosome:_3	AUGUSTUS	intron	205212717	205212782	1	-	.	ID=g26311.t1.intron2;Parent=g26311.t1;
OX031008.1_Pollenia_amentaria_genome_assembly,_chromosome:_3	AUGUSTUS	CDS	205212783	205213005	1	-	0	ID=g26311.t1.CDS3;Parent=g26311.t1;
OX031008.1_Pollenia_amentaria_genome_assembly,_chromosome:_3	AUGUSTUS	exon	205212783	205213005	.	-	.	ID=g26311.t1.exon3;Parent=g26311.t1;
OX031008.1_Pollenia_amentaria_genome_assembly,_chromosome:_3	AUGUSTUS	start_codon	205213003	205213005	.	-	0	ID=g26311.t1.start1;Parent=g26311.t1;
OX031008.1_Pollenia_amentaria_genome_assembly,_chromosome:_3	AUGUSTUS	gene	205227616	205228789	.	-	.	ID=g26312;
OX031008.1_Pollenia_amentaria_genome_assembly,_chromosome:_3	AUGUSTUS	mRNA	205227616	205228789	0.54	-	.	ID=g26312.t1;Parent=g26312;
OX031008.1_Pollenia_amentaria_genome_assembly,_chromosome:_3	AUGUSTUS	stop_codon	205227616	205227618	.	-	0	ID=g26312.t1.stop1;Parent=g26312.t1;
OX031008.1_Pollenia_amentaria_genome_assembly,_chromosome:_3	AUGUSTUS	CDS	205227616	205227791	0.54	-	2	ID=g26312.t1.CDS1;Parent=g26312.t1;
OX031008.1_Pollenia_amentaria_genome_assembly,_chromosome:_3	AUGUSTUS	exon	205227616	205227791	.	-	.	ID=g26312.t1.exon1;Parent=g26312.t1;
OX031008.1_Pollenia_amentaria_genome_assembly,_chromosome:_3	AUGUSTUS	intron	205227792	205227906	1	-	.	ID=g26312.t1.intron1;Parent=g26312.t1;
OX031008.1_Pollenia_amentaria_genome_assembly,_chromosome:_3	AUGUSTUS	CDS	205227907	205228789	1	-	0	ID=g26312.t1.CDS2;Parent=g26312.t1;
OX031008.1_Pollenia_amentaria_genome_assembly,_chromosome:_3	AUGUSTUS	exon	205227907	205228789	.	-	.	ID=g26312.t1.exon2;Parent=g26312.t1;
OX031008.1_Pollenia_amentaria_genome_assembly,_chromosome:_3	AUGUSTUS	start_codon	205228787	205228789	.	-	0	ID=g26312.t1.start1;Parent=g26312.t1;
OX031008.1_Pollenia_amentaria_genome_assembly,_chromosome:_3	AUGUSTUS	gene	205277279	205279420	.	-	.	ID=g26313;
OX031008.1_Pollenia_amentaria_genome_assembly,_chromosome:_3	AUGUSTUS	mRNA	205277279	205279420	1	-	.	ID=g26313.t1;Parent=g26313;
OX031008.1_Pollenia_amentaria_genome_assembly,_chromosome:_3	AUGUSTUS	stop_codon	205277279	205277281	.	-	0	ID=g26313.t1.stop1;Parent=g26313.t1;
OX031008.1_Pollenia_amentaria_genome_assembly,_chromosome:_3	AUGUSTUS	CDS	205277279	205279420	1	-	0	ID=g26313.t1.CDS1;Parent=g26313.t1;
OX031008.1_Pollenia_amentaria_genome_assembly,_chromosome:_3	AUGUSTUS	exon	205277279	205279420	.	-	.	ID=g26313.t1.exon1;Parent=g26313.t1;
OX031008.1_Pollenia_amentaria_genome_assembly,_chromosome:_3	AUGUSTUS	start_codon	205279418	205279420	.	-	0	ID=g26313.t1.start1;Parent=g26313.t1;
OX031008.1_Pollenia_amentaria_genome_assembly,_chromosome:_3	AUGUSTUS	gene	205280181	205281644	.	-	.	ID=g26314;
OX031008.1_Pollenia_amentaria_genome_assembly,_chromosome:_3	AUGUSTUS	mRNA	205280181	205281644	0.62	-	.	ID=g26314.t1;Parent=g26314;
OX031008.1_Pollenia_amentaria_genome_assembly,_chromosome:_3	AUGUSTUS	stop_codon	205280181	205280183	.	-	0	ID=g26314.t1.stop1;Parent=g26314.t1;
OX031008.1_Pollenia_amentaria_genome_assembly,_chromosome:_3	AUGUSTUS	CDS	205280181	205280429	0.68	-	0	ID=g26314.t1.CDS1;Parent=g26314.t1;
OX031008.1_Pollenia_amentaria_genome_assembly,_chromosome:_3	AUGUSTUS	exon	205280181	205280429	.	-	.	ID=g26314.t1.exon1;Parent=g26314.t1;
OX031008.1_Pollenia_amentaria_genome_assembly,_chromosome:_3	AUGUSTUS	intron	205280430	205281209	0.68	-	.	ID=g26314.t1.intron1;Parent=g26314.t1;
OX031008.1_Pollenia_amentaria_genome_assembly,_chromosome:_3	AUGUSTUS	CDS	205281210	205281326	0.88	-	0	ID=g26314.t1.CDS2;Parent=g26314.t1;
OX031008.1_Pollenia_amentaria_genome_assembly,_chromosome:_3	AUGUSTUS	exon	205281210	205281326	.	-	.	ID=g26314.t1.exon2;Parent=g26314.t1;
OX031008.1_Pollenia_amentaria_genome_assembly,_chromosome:_3	AUGUSTUS	intron	205281327	205281389	0.88	-	.	ID=g26314.t1.intron2;Parent=g26314.t1;
OX031008.1_Pollenia_amentaria_genome_assembly,_chromosome:_3	AUGUSTUS	CDS	205281390	205281644	0.88	-	0	ID=g26314.t1.CDS3;Parent=g26314.t1;
OX031008.1_Pollenia_amentaria_genome_assembly,_chromosome:_3	AUGUSTUS	exon	205281390	205281644	.	-	.	ID=g26314.t1.exon3;Parent=g26314.t1;
OX031008.1_Pollenia_amentaria_genome_assembly,_chromosome:_3	AUGUSTUS	start_codon	205281642	205281644	.	-	0	ID=g26314.t1.start1;Parent=g26314.t1;
OX031008.1_Pollenia_amentaria_genome_assembly,_chromosome:_3	AUGUSTUS	gene	205287425	205296415	.	+	.	ID=g26315;
OX031008.1_Pollenia_amentaria_genome_assembly,_chromosome:_3	AUGUSTUS	mRNA	205287425	205296415	0.62	+	.	ID=g26315.t1;Parent=g26315;
OX031008.1_Pollenia_amentaria_genome_assembly,_chromosome:_3	AUGUSTUS	start_codon	205287425	205287427	.	+	0	ID=g26315.t1.start1;Parent=g26315.t1;
OX031008.1_Pollenia_amentaria_genome_assembly,_chromosome:_3	AUGUSTUS	CDS	205287425	205287464	0.62	+	0	ID=g26315.t1.CDS1;Parent=g26315.t1;
OX031008.1_Pollenia_amentaria_genome_assembly,_chromosome:_3	AUGUSTUS	exon	205287425	205287464	.	+	.	ID=g26315.t1.exon1;Parent=g26315.t1;
OX031008.1_Pollenia_amentaria_genome_assembly,_chromosome:_3	AUGUSTUS	intron	205287465	205288298	0.62	+	.	ID=g26315.t1.intron1;Parent=g26315.t1;
OX031008.1_Pollenia_amentaria_genome_assembly,_chromosome:_3	AUGUSTUS	CDS	205288299	205288584	1	+	2	ID=g26315.t1.CDS2;Parent=g26315.t1;
OX031008.1_Pollenia_amentaria_genome_assembly,_chromosome:_3	AUGUSTUS	exon	205288299	205288584	.	+	.	ID=g26315.t1.exon2;Parent=g26315.t1;
OX031008.1_Pollenia_amentaria_genome_assembly,_chromosome:_3	AUGUSTUS	intron	205288585	205288644	1	+	.	ID=g26315.t1.intron2;Parent=g26315.t1;
OX031008.1_Pollenia_amentaria_genome_assembly,_chromosome:_3	AUGUSTUS	CDS	205288645	205288853	1	+	1	ID=g26315.t1.CDS3;Parent=g26315.t1;
OX031008.1_Pollenia_amentaria_genome_assembly,_chromosome:_3	AUGUSTUS	exon	205288645	205288853	.	+	.	ID=g26315.t1.exon3;Parent=g26315.t1;
OX031008.1_Pollenia_amentaria_genome_assembly,_chromosome:_3	AUGUSTUS	intron	205288854	205288926	1	+	.	ID=g26315.t1.intron3;Parent=g26315.t1;
OX031008.1_Pollenia_amentaria_genome_assembly,_chromosome:_3	AUGUSTUS	CDS	205288927	205289117	1	+	2	ID=g26315.t1.CDS4;Parent=g26315.t1;
OX031008.1_Pollenia_amentaria_genome_assembly,_chromosome:_3	AUGUSTUS	exon	205288927	205289117	.	+	.	ID=g26315.t1.exon4;Parent=g26315.t1;
OX031008.1_Pollenia_amentaria_genome_assembly,_chromosome:_3	AUGUSTUS	intron	205289118	205289186	1	+	.	ID=g26315.t1.intron4;Parent=g26315.t1;
OX031008.1_Pollenia_amentaria_genome_assembly,_chromosome:_3	AUGUSTUS	CDS	205289187	205289380	1	+	0	ID=g26315.t1.CDS5;Parent=g26315.t1;
OX031008.1_Pollenia_amentaria_genome_assembly,_chromosome:_3	AUGUSTUS	exon	205289187	205289380	.	+	.	ID=g26315.t1.exon5;Parent=g26315.t1;
OX031008.1_Pollenia_amentaria_genome_assembly,_chromosome:_3	AUGUSTUS	intron	205289381	205289433	1	+	.	ID=g26315.t1.intron5;Parent=g26315.t1;
OX031008.1_Pollenia_amentaria_genome_assembly,_chromosome:_3	AUGUSTUS	CDS	205289434	205289541	1	+	1	ID=g26315.t1.CDS6;Parent=g26315.t1;
OX031008.1_Pollenia_amentaria_genome_assembly,_chromosome:_3	AUGUSTUS	exon	205289434	205289541	.	+	.	ID=g26315.t1.exon6;Parent=g26315.t1;
OX031008.1_Pollenia_amentaria_genome_assembly,_chromosome:_3	AUGUSTUS	intron	205289542	205289599	1	+	.	ID=g26315.t1.intron6;Parent=g26315.t1;
OX031008.1_Pollenia_amentaria_genome_assembly,_chromosome:_3	AUGUSTUS	CDS	205289600	205289713	1	+	1	ID=g26315.t1.CDS7;Parent=g26315.t1;
OX031008.1_Pollenia_amentaria_genome_assembly,_chromosome:_3	AUGUSTUS	exon	205289600	205289713	.	+	.	ID=g26315.t1.exon7;Parent=g26315.t1;
OX031008.1_Pollenia_amentaria_genome_assembly,_chromosome:_3	AUGUSTUS	intron	205289714	205289782	1	+	.	ID=g26315.t1.intron7;Parent=g26315.t1;
OX031008.1_Pollenia_amentaria_genome_assembly,_chromosome:_3	AUGUSTUS	CDS	205289783	205289886	1	+	1	ID=g26315.t1.CDS8;Parent=g26315.t1;
OX031008.1_Pollenia_amentaria_genome_assembly,_chromosome:_3	AUGUSTUS	exon	205289783	205289886	.	+	.	ID=g26315.t1.exon8;Parent=g26315.t1;
OX031008.1_Pollenia_amentaria_genome_assembly,_chromosome:_3	AUGUSTUS	intron	205289887	205291560	1	+	.	ID=g26315.t1.intron8;Parent=g26315.t1;
OX031008.1_Pollenia_amentaria_genome_assembly,_chromosome:_3	AUGUSTUS	CDS	205291561	205291743	1	+	2	ID=g26315.t1.CDS9;Parent=g26315.t1;
OX031008.1_Pollenia_amentaria_genome_assembly,_chromosome:_3	AUGUSTUS	exon	205291561	205291743	.	+	.	ID=g26315.t1.exon9;Parent=g26315.t1;
OX031008.1_Pollenia_amentaria_genome_assembly,_chromosome:_3	AUGUSTUS	intron	205291744	205292096	1	+	.	ID=g26315.t1.intron9;Parent=g26315.t1;
OX031008.1_Pollenia_amentaria_genome_assembly,_chromosome:_3	AUGUSTUS	CDS	205292097	205292574	1	+	2	ID=g26315.t1.CDS10;Parent=g26315.t1;
OX031008.1_Pollenia_amentaria_genome_assembly,_chromosome:_3	AUGUSTUS	exon	205292097	205292574	.	+	.	ID=g26315.t1.exon10;Parent=g26315.t1;
OX031008.1_Pollenia_amentaria_genome_assembly,_chromosome:_3	AUGUSTUS	intron	205292575	205292649	1	+	.	ID=g26315.t1.intron10;Parent=g26315.t1;
OX031008.1_Pollenia_amentaria_genome_assembly,_chromosome:_3	AUGUSTUS	CDS	205292650	205292828	1	+	1	ID=g26315.t1.CDS11;Parent=g26315.t1;
OX031008.1_Pollenia_amentaria_genome_assembly,_chromosome:_3	AUGUSTUS	exon	205292650	205292828	.	+	.	ID=g26315.t1.exon11;Parent=g26315.t1;
OX031008.1_Pollenia_amentaria_genome_assembly,_chromosome:_3	AUGUSTUS	intron	205292829	205293993	1	+	.	ID=g26315.t1.intron11;Parent=g26315.t1;
OX031008.1_Pollenia_amentaria_genome_assembly,_chromosome:_3	AUGUSTUS	CDS	205293994	205294108	1	+	2	ID=g26315.t1.CDS12;Parent=g26315.t1;
OX031008.1_Pollenia_amentaria_genome_assembly,_chromosome:_3	AUGUSTUS	exon	205293994	205294108	.	+	.	ID=g26315.t1.exon12;Parent=g26315.t1;
OX031008.1_Pollenia_amentaria_genome_assembly,_chromosome:_3	AUGUSTUS	intron	205294109	205294184	1	+	.	ID=g26315.t1.intron12;Parent=g26315.t1;
OX031008.1_Pollenia_amentaria_genome_assembly,_chromosome:_3	AUGUSTUS	CDS	205294185	205294614	1	+	1	ID=g26315.t1.CDS13;Parent=g26315.t1;
OX031008.1_Pollenia_amentaria_genome_assembly,_chromosome:_3	AUGUSTUS	exon	205294185	205294614	.	+	.	ID=g26315.t1.exon13;Parent=g26315.t1;
OX031008.1_Pollenia_amentaria_genome_assembly,_chromosome:_3	AUGUSTUS	intron	205294615	205294680	1	+	.	ID=g26315.t1.intron13;Parent=g26315.t1;
OX031008.1_Pollenia_amentaria_genome_assembly,_chromosome:_3	AUGUSTUS	CDS	205294681	205294846	1	+	0	ID=g26315.t1.CDS14;Parent=g26315.t1;
OX031008.1_Pollenia_amentaria_genome_assembly,_chromosome:_3	AUGUSTUS	exon	205294681	205294846	.	+	.	ID=g26315.t1.exon14;Parent=g26315.t1;
OX031008.1_Pollenia_amentaria_genome_assembly,_chromosome:_3	AUGUSTUS	intron	205294847	205294920	1	+	.	ID=g26315.t1.intron14;Parent=g26315.t1;
OX031008.1_Pollenia_amentaria_genome_assembly,_chromosome:_3	AUGUSTUS	CDS	205294921	205295089	1	+	2	ID=g26315.t1.CDS15;Parent=g26315.t1;
OX031008.1_Pollenia_amentaria_genome_assembly,_chromosome:_3	AUGUSTUS	exon	205294921	205295089	.	+	.	ID=g26315.t1.exon15;Parent=g26315.t1;
OX031008.1_Pollenia_amentaria_genome_assembly,_chromosome:_3	AUGUSTUS	intron	205295090	205295152	1	+	.	ID=g26315.t1.intron15;Parent=g26315.t1;
OX031008.1_Pollenia_amentaria_genome_assembly,_chromosome:_3	AUGUSTUS	CDS	205295153	205295270	1	+	1	ID=g26315.t1.CDS16;Parent=g26315.t1;
OX031008.1_Pollenia_amentaria_genome_assembly,_chromosome:_3	AUGUSTUS	exon	205295153	205295270	.	+	.	ID=g26315.t1.exon16;Parent=g26315.t1;
OX031008.1_Pollenia_amentaria_genome_assembly,_chromosome:_3	AUGUSTUS	intron	205295271	205295331	1	+	.	ID=g26315.t1.intron16;Parent=g26315.t1;
OX031008.1_Pollenia_amentaria_genome_assembly,_chromosome:_3	AUGUSTUS	CDS	205295332	205295732	1	+	0	ID=g26315.t1.CDS17;Parent=g26315.t1;
OX031008.1_Pollenia_amentaria_genome_assembly,_chromosome:_3	AUGUSTUS	exon	205295332	205295732	.	+	.	ID=g26315.t1.exon17;Parent=g26315.t1;
OX031008.1_Pollenia_amentaria_genome_assembly,_chromosome:_3	AUGUSTUS	intron	205295733	205295918	1	+	.	ID=g26315.t1.intron17;Parent=g26315.t1;
OX031008.1_Pollenia_amentaria_genome_assembly,_chromosome:_3	AUGUSTUS	CDS	205295919	205296044	1	+	1	ID=g26315.t1.CDS18;Parent=g26315.t1;
OX031008.1_Pollenia_amentaria_genome_assembly,_chromosome:_3	AUGUSTUS	exon	205295919	205296044	.	+	.	ID=g26315.t1.exon18;Parent=g26315.t1;
OX031008.1_Pollenia_amentaria_genome_assembly,_chromosome:_3	AUGUSTUS	intron	205296045	205296114	1	+	.	ID=g26315.t1.intron18;Parent=g26315.t1;
OX031008.1_Pollenia_amentaria_genome_assembly,_chromosome:_3	AUGUSTUS	CDS	205296115	205296246	1	+	1	ID=g26315.t1.CDS19;Parent=g26315.t1;
OX031008.1_Pollenia_amentaria_genome_assembly,_chromosome:_3	AUGUSTUS	exon	205296115	205296246	.	+	.	ID=g26315.t1.exon19;Parent=g26315.t1;
OX031008.1_Pollenia_amentaria_genome_assembly,_chromosome:_3	AUGUSTUS	intron	205296247	205296306	1	+	.	ID=g26315.t1.intron19;Parent=g26315.t1;
OX031008.1_Pollenia_amentaria_genome_assembly,_chromosome:_3	AUGUSTUS	CDS	205296307	205296415	1	+	1	ID=g26315.t1.CDS20;Parent=g26315.t1;
OX031008.1_Pollenia_amentaria_genome_assembly,_chromosome:_3	AUGUSTUS	exon	205296307	205296415	.	+	.	ID=g26315.t1.exon20;Parent=g26315.t1;
OX031008.1_Pollenia_amentaria_genome_assembly,_chromosome:_3	AUGUSTUS	stop_codon	205296413	205296415	.	+	0	ID=g26315.t1.stop1;Parent=g26315.t1;
OX031008.1_Pollenia_amentaria_genome_assembly,_chromosome:_3	AUGUSTUS	mRNA	205287425	205296415	0.61	+	.	ID=g26315.t2;Parent=g26315;
OX031008.1_Pollenia_amentaria_genome_assembly,_chromosome:_3	AUGUSTUS	start_codon	205287425	205287427	.	+	0	ID=g26315.t2.start1;Parent=g26315.t2;
OX031008.1_Pollenia_amentaria_genome_assembly,_chromosome:_3	AUGUSTUS	CDS	205287425	205287464	0.61	+	0	ID=g26315.t2.CDS1;Parent=g26315.t2;
OX031008.1_Pollenia_amentaria_genome_assembly,_chromosome:_3	AUGUSTUS	exon	205287425	205287464	.	+	.	ID=g26315.t2.exon1;Parent=g26315.t2;
OX031008.1_Pollenia_amentaria_genome_assembly,_chromosome:_3	AUGUSTUS	intron	205287465	205288298	0.61	+	.	ID=g26315.t2.intron1;Parent=g26315.t2;
OX031008.1_Pollenia_amentaria_genome_assembly,_chromosome:_3	AUGUSTUS	CDS	205288299	205288584	1	+	2	ID=g26315.t2.CDS2;Parent=g26315.t2;
OX031008.1_Pollenia_amentaria_genome_assembly,_chromosome:_3	AUGUSTUS	exon	205288299	205288584	.	+	.	ID=g26315.t2.exon2;Parent=g26315.t2;
OX031008.1_Pollenia_amentaria_genome_assembly,_chromosome:_3	AUGUSTUS	intron	205288585	205288644	1	+	.	ID=g26315.t2.intron2;Parent=g26315.t2;
OX031008.1_Pollenia_amentaria_genome_assembly,_chromosome:_3	AUGUSTUS	CDS	205288645	205288853	1	+	1	ID=g26315.t2.CDS3;Parent=g26315.t2;
OX031008.1_Pollenia_amentaria_genome_assembly,_chromosome:_3	AUGUSTUS	exon	205288645	205288853	.	+	.	ID=g26315.t2.exon3;Parent=g26315.t2;
OX031008.1_Pollenia_amentaria_genome_assembly,_chromosome:_3	AUGUSTUS	intron	205288854	205288926	1	+	.	ID=g26315.t2.intron3;Parent=g26315.t2;
OX031008.1_Pollenia_amentaria_genome_assembly,_chromosome:_3	AUGUSTUS	CDS	205288927	205289117	1	+	2	ID=g26315.t2.CDS4;Parent=g26315.t2;
OX031008.1_Pollenia_amentaria_genome_assembly,_chromosome:_3	AUGUSTUS	exon	205288927	205289117	.	+	.	ID=g26315.t2.exon4;Parent=g26315.t2;
OX031008.1_Pollenia_amentaria_genome_assembly,_chromosome:_3	AUGUSTUS	intron	205289118	205289186	1	+	.	ID=g26315.t2.intron4;Parent=g26315.t2;
OX031008.1_Pollenia_amentaria_genome_assembly,_chromosome:_3	AUGUSTUS	CDS	205289187	205289380	1	+	0	ID=g26315.t2.CDS5;Parent=g26315.t2;
OX031008.1_Pollenia_amentaria_genome_assembly,_chromosome:_3	AUGUSTUS	exon	205289187	205289380	.	+	.	ID=g26315.t2.exon5;Parent=g26315.t2;
OX031008.1_Pollenia_amentaria_genome_assembly,_chromosome:_3	AUGUSTUS	intron	205289381	205289433	1	+	.	ID=g26315.t2.intron5;Parent=g26315.t2;
OX031008.1_Pollenia_amentaria_genome_assembly,_chromosome:_3	AUGUSTUS	CDS	205289434	205289541	1	+	1	ID=g26315.t2.CDS6;Parent=g26315.t2;
OX031008.1_Pollenia_amentaria_genome_assembly,_chromosome:_3	AUGUSTUS	exon	205289434	205289541	.	+	.	ID=g26315.t2.exon6;Parent=g26315.t2;
OX031008.1_Pollenia_amentaria_genome_assembly,_chromosome:_3	AUGUSTUS	intron	205289542	205289599	1	+	.	ID=g26315.t2.intron6;Parent=g26315.t2;
OX031008.1_Pollenia_amentaria_genome_assembly,_chromosome:_3	AUGUSTUS	CDS	205289600	205289713	1	+	1	ID=g26315.t2.CDS7;Parent=g26315.t2;
OX031008.1_Pollenia_amentaria_genome_assembly,_chromosome:_3	AUGUSTUS	exon	205289600	205289713	.	+	.	ID=g26315.t2.exon7;Parent=g26315.t2;
OX031008.1_Pollenia_amentaria_genome_assembly,_chromosome:_3	AUGUSTUS	intron	205289714	205289782	1	+	.	ID=g26315.t2.intron7;Parent=g26315.t2;
OX031008.1_Pollenia_amentaria_genome_assembly,_chromosome:_3	AUGUSTUS	CDS	205289783	205289886	1	+	1	ID=g26315.t2.CDS8;Parent=g26315.t2;
OX031008.1_Pollenia_amentaria_genome_assembly,_chromosome:_3	AUGUSTUS	exon	205289783	205289886	.	+	.	ID=g26315.t2.exon8;Parent=g26315.t2;
OX031008.1_Pollenia_amentaria_genome_assembly,_chromosome:_3	AUGUSTUS	intron	205289887	205291560	1	+	.	ID=g26315.t2.intron8;Parent=g26315.t2;
OX031008.1_Pollenia_amentaria_genome_assembly,_chromosome:_3	AUGUSTUS	CDS	205291561	205291743	1	+	2	ID=g26315.t2.CDS9;Parent=g26315.t2;
OX031008.1_Pollenia_amentaria_genome_assembly,_chromosome:_3	AUGUSTUS	exon	205291561	205291743	.	+	.	ID=g26315.t2.exon9;Parent=g26315.t2;
OX031008.1_Pollenia_amentaria_genome_assembly,_chromosome:_3	AUGUSTUS	intron	205291744	205292096	1	+	.	ID=g26315.t2.intron9;Parent=g26315.t2;
OX031008.1_Pollenia_amentaria_genome_assembly,_chromosome:_3	AUGUSTUS	CDS	205292097	205292574	1	+	2	ID=g26315.t2.CDS10;Parent=g26315.t2;
OX031008.1_Pollenia_amentaria_genome_assembly,_chromosome:_3	AUGUSTUS	exon	205292097	205292574	.	+	.	ID=g26315.t2.exon10;Parent=g26315.t2;
OX031008.1_Pollenia_amentaria_genome_assembly,_chromosome:_3	AUGUSTUS	intron	205292575	205292649	1	+	.	ID=g26315.t2.intron10;Parent=g26315.t2;
OX031008.1_Pollenia_amentaria_genome_assembly,_chromosome:_3	AUGUSTUS	CDS	205292650	205292828	1	+	1	ID=g26315.t2.CDS11;Parent=g26315.t2;
OX031008.1_Pollenia_amentaria_genome_assembly,_chromosome:_3	AUGUSTUS	exon	205292650	205292828	.	+	.	ID=g26315.t2.exon11;Parent=g26315.t2;
OX031008.1_Pollenia_amentaria_genome_assembly,_chromosome:_3	AUGUSTUS	intron	205292829	205293745	1	+	.	ID=g26315.t2.intron11;Parent=g26315.t2;
OX031008.1_Pollenia_amentaria_genome_assembly,_chromosome:_3	AUGUSTUS	CDS	205293746	205293769	1	+	2	ID=g26315.t2.CDS12;Parent=g26315.t2;
OX031008.1_Pollenia_amentaria_genome_assembly,_chromosome:_3	AUGUSTUS	exon	205293746	205293769	.	+	.	ID=g26315.t2.exon12;Parent=g26315.t2;
OX031008.1_Pollenia_amentaria_genome_assembly,_chromosome:_3	AUGUSTUS	intron	205293770	205293993	1	+	.	ID=g26315.t2.intron12;Parent=g26315.t2;
OX031008.1_Pollenia_amentaria_genome_assembly,_chromosome:_3	AUGUSTUS	CDS	205293994	205294108	1	+	2	ID=g26315.t2.CDS13;Parent=g26315.t2;
OX031008.1_Pollenia_amentaria_genome_assembly,_chromosome:_3	AUGUSTUS	exon	205293994	205294108	.	+	.	ID=g26315.t2.exon13;Parent=g26315.t2;
OX031008.1_Pollenia_amentaria_genome_assembly,_chromosome:_3	AUGUSTUS	intron	205294109	205294184	1	+	.	ID=g26315.t2.intron13;Parent=g26315.t2;
OX031008.1_Pollenia_amentaria_genome_assembly,_chromosome:_3	AUGUSTUS	CDS	205294185	205294614	1	+	1	ID=g26315.t2.CDS14;Parent=g26315.t2;
OX031008.1_Pollenia_amentaria_genome_assembly,_chromosome:_3	AUGUSTUS	exon	205294185	205294614	.	+	.	ID=g26315.t2.exon14;Parent=g26315.t2;
OX031008.1_Pollenia_amentaria_genome_assembly,_chromosome:_3	AUGUSTUS	intron	205294615	205294680	1	+	.	ID=g26315.t2.intron14;Parent=g26315.t2;
OX031008.1_Pollenia_amentaria_genome_assembly,_chromosome:_3	AUGUSTUS	CDS	205294681	205294846	1	+	0	ID=g26315.t2.CDS15;Parent=g26315.t2;
OX031008.1_Pollenia_amentaria_genome_assembly,_chromosome:_3	AUGUSTUS	exon	205294681	205294846	.	+	.	ID=g26315.t2.exon15;Parent=g26315.t2;
OX031008.1_Pollenia_amentaria_genome_assembly,_chromosome:_3	AUGUSTUS	intron	205294847	205294920	1	+	.	ID=g26315.t2.intron15;Parent=g26315.t2;
OX031008.1_Pollenia_amentaria_genome_assembly,_chromosome:_3	AUGUSTUS	CDS	205294921	205295089	1	+	2	ID=g26315.t2.CDS16;Parent=g26315.t2;
OX031008.1_Pollenia_amentaria_genome_assembly,_chromosome:_3	AUGUSTUS	exon	205294921	205295089	.	+	.	ID=g26315.t2.exon16;Parent=g26315.t2;
OX031008.1_Pollenia_amentaria_genome_assembly,_chromosome:_3	AUGUSTUS	intron	205295090	205295152	1	+	.	ID=g26315.t2.intron16;Parent=g26315.t2;
OX031008.1_Pollenia_amentaria_genome_assembly,_chromosome:_3	AUGUSTUS	CDS	205295153	205295270	1	+	1	ID=g26315.t2.CDS17;Parent=g26315.t2;
OX031008.1_Pollenia_amentaria_genome_assembly,_chromosome:_3	AUGUSTUS	exon	205295153	205295270	.	+	.	ID=g26315.t2.exon17;Parent=g26315.t2;
OX031008.1_Pollenia_amentaria_genome_assembly,_chromosome:_3	AUGUSTUS	intron	205295271	205295331	1	+	.	ID=g26315.t2.intron17;Parent=g26315.t2;
OX031008.1_Pollenia_amentaria_genome_assembly,_chromosome:_3	AUGUSTUS	CDS	205295332	205295732	1	+	0	ID=g26315.t2.CDS18;Parent=g26315.t2;
OX031008.1_Pollenia_amentaria_genome_assembly,_chromosome:_3	AUGUSTUS	exon	205295332	205295732	.	+	.	ID=g26315.t2.exon18;Parent=g26315.t2;
OX031008.1_Pollenia_amentaria_genome_assembly,_chromosome:_3	AUGUSTUS	intron	205295733	205295918	1	+	.	ID=g26315.t2.intron18;Parent=g26315.t2;
OX031008.1_Pollenia_amentaria_genome_assembly,_chromosome:_3	AUGUSTUS	CDS	205295919	205296044	1	+	1	ID=g26315.t2.CDS19;Parent=g26315.t2;
OX031008.1_Pollenia_amentaria_genome_assembly,_chromosome:_3	AUGUSTUS	exon	205295919	205296044	.	+	.	ID=g26315.t2.exon19;Parent=g26315.t2;
OX031008.1_Pollenia_amentaria_genome_assembly,_chromosome:_3	AUGUSTUS	intron	205296045	205296114	1	+	.	ID=g26315.t2.intron19;Parent=g26315.t2;
OX031008.1_Pollenia_amentaria_genome_assembly,_chromosome:_3	AUGUSTUS	CDS	205296115	205296246	1	+	1	ID=g26315.t2.CDS20;Parent=g26315.t2;
OX031008.1_Pollenia_amentaria_genome_assembly,_chromosome:_3	AUGUSTUS	exon	205296115	205296246	.	+	.	ID=g26315.t2.exon20;Parent=g26315.t2;
OX031008.1_Pollenia_amentaria_genome_assembly,_chromosome:_3	AUGUSTUS	intron	205296247	205296306	1	+	.	ID=g26315.t2.intron20;Parent=g26315.t2;
OX031008.1_Pollenia_amentaria_genome_assembly,_chromosome:_3	AUGUSTUS	CDS	205296307	205296415	1	+	1	ID=g26315.t2.CDS21;Parent=g26315.t2;
OX031008.1_Pollenia_amentaria_genome_assembly,_chromosome:_3	AUGUSTUS	exon	205296307	205296415	.	+	.	ID=g26315.t2.exon21;Parent=g26315.t2;
OX031008.1_Pollenia_amentaria_genome_assembly,_chromosome:_3	AUGUSTUS	stop_codon	205296413	205296415	.	+	0	ID=g26315.t2.stop1;Parent=g26315.t2;
OX031008.1_Pollenia_amentaria_genome_assembly,_chromosome:_3	AUGUSTUS	gene	205326811	205337260	.	+	.	ID=g26316;
OX031008.1_Pollenia_amentaria_genome_assembly,_chromosome:_3	AUGUSTUS	mRNA	205326811	205337260	1	+	.	ID=g26316.t1;Parent=g26316;
OX031008.1_Pollenia_amentaria_genome_assembly,_chromosome:_3	AUGUSTUS	start_codon	205326811	205326813	.	+	0	ID=g26316.t1.start1;Parent=g26316.t1;
OX031008.1_Pollenia_amentaria_genome_assembly,_chromosome:_3	AUGUSTUS	CDS	205326811	205327306	1	+	0	ID=g26316.t1.CDS1;Parent=g26316.t1;
OX031008.1_Pollenia_amentaria_genome_assembly,_chromosome:_3	AUGUSTUS	exon	205326811	205327306	.	+	.	ID=g26316.t1.exon1;Parent=g26316.t1;
OX031008.1_Pollenia_amentaria_genome_assembly,_chromosome:_3	AUGUSTUS	intron	205327307	205327365	1	+	.	ID=g26316.t1.intron1;Parent=g26316.t1;
OX031008.1_Pollenia_amentaria_genome_assembly,_chromosome:_3	AUGUSTUS	CDS	205327366	205327922	1	+	2	ID=g26316.t1.CDS2;Parent=g26316.t1;
OX031008.1_Pollenia_amentaria_genome_assembly,_chromosome:_3	AUGUSTUS	exon	205327366	205327922	.	+	.	ID=g26316.t1.exon2;Parent=g26316.t1;
OX031008.1_Pollenia_amentaria_genome_assembly,_chromosome:_3	AUGUSTUS	intron	205327923	205327986	1	+	.	ID=g26316.t1.intron2;Parent=g26316.t1;
OX031008.1_Pollenia_amentaria_genome_assembly,_chromosome:_3	AUGUSTUS	CDS	205327987	205328139	1	+	0	ID=g26316.t1.CDS3;Parent=g26316.t1;
OX031008.1_Pollenia_amentaria_genome_assembly,_chromosome:_3	AUGUSTUS	exon	205327987	205328139	.	+	.	ID=g26316.t1.exon3;Parent=g26316.t1;
OX031008.1_Pollenia_amentaria_genome_assembly,_chromosome:_3	AUGUSTUS	intron	205328140	205328665	1	+	.	ID=g26316.t1.intron3;Parent=g26316.t1;
OX031008.1_Pollenia_amentaria_genome_assembly,_chromosome:_3	AUGUSTUS	CDS	205328666	205329139	1	+	0	ID=g26316.t1.CDS4;Parent=g26316.t1;
OX031008.1_Pollenia_amentaria_genome_assembly,_chromosome:_3	AUGUSTUS	exon	205328666	205329139	.	+	.	ID=g26316.t1.exon4;Parent=g26316.t1;
OX031008.1_Pollenia_amentaria_genome_assembly,_chromosome:_3	AUGUSTUS	intron	205329140	205329366	1	+	.	ID=g26316.t1.intron4;Parent=g26316.t1;
OX031008.1_Pollenia_amentaria_genome_assembly,_chromosome:_3	AUGUSTUS	CDS	205329367	205329553	1	+	0	ID=g26316.t1.CDS5;Parent=g26316.t1;
OX031008.1_Pollenia_amentaria_genome_assembly,_chromosome:_3	AUGUSTUS	exon	205329367	205329553	.	+	.	ID=g26316.t1.exon5;Parent=g26316.t1;
OX031008.1_Pollenia_amentaria_genome_assembly,_chromosome:_3	AUGUSTUS	intron	205329554	205333649	1	+	.	ID=g26316.t1.intron5;Parent=g26316.t1;
OX031008.1_Pollenia_amentaria_genome_assembly,_chromosome:_3	AUGUSTUS	CDS	205333650	205333720	1	+	2	ID=g26316.t1.CDS6;Parent=g26316.t1;
OX031008.1_Pollenia_amentaria_genome_assembly,_chromosome:_3	AUGUSTUS	exon	205333650	205333720	.	+	.	ID=g26316.t1.exon6;Parent=g26316.t1;
OX031008.1_Pollenia_amentaria_genome_assembly,_chromosome:_3	AUGUSTUS	intron	205333721	205333932	1	+	.	ID=g26316.t1.intron6;Parent=g26316.t1;
OX031008.1_Pollenia_amentaria_genome_assembly,_chromosome:_3	AUGUSTUS	CDS	205333933	205333965	1	+	0	ID=g26316.t1.CDS7;Parent=g26316.t1;
OX031008.1_Pollenia_amentaria_genome_assembly,_chromosome:_3	AUGUSTUS	exon	205333933	205333965	.	+	.	ID=g26316.t1.exon7;Parent=g26316.t1;
OX031008.1_Pollenia_amentaria_genome_assembly,_chromosome:_3	AUGUSTUS	intron	205333966	205334042	1	+	.	ID=g26316.t1.intron7;Parent=g26316.t1;
OX031008.1_Pollenia_amentaria_genome_assembly,_chromosome:_3	AUGUSTUS	CDS	205334043	205334218	1	+	0	ID=g26316.t1.CDS8;Parent=g26316.t1;
OX031008.1_Pollenia_amentaria_genome_assembly,_chromosome:_3	AUGUSTUS	exon	205334043	205334218	.	+	.	ID=g26316.t1.exon8;Parent=g26316.t1;
OX031008.1_Pollenia_amentaria_genome_assembly,_chromosome:_3	AUGUSTUS	intron	205334219	205334277	1	+	.	ID=g26316.t1.intron8;Parent=g26316.t1;
OX031008.1_Pollenia_amentaria_genome_assembly,_chromosome:_3	AUGUSTUS	CDS	205334278	205335186	1	+	1	ID=g26316.t1.CDS9;Parent=g26316.t1;
OX031008.1_Pollenia_amentaria_genome_assembly,_chromosome:_3	AUGUSTUS	exon	205334278	205335186	.	+	.	ID=g26316.t1.exon9;Parent=g26316.t1;
OX031008.1_Pollenia_amentaria_genome_assembly,_chromosome:_3	AUGUSTUS	intron	205335187	205335249	1	+	.	ID=g26316.t1.intron9;Parent=g26316.t1;
OX031008.1_Pollenia_amentaria_genome_assembly,_chromosome:_3	AUGUSTUS	CDS	205335250	205335595	1	+	1	ID=g26316.t1.CDS10;Parent=g26316.t1;
OX031008.1_Pollenia_amentaria_genome_assembly,_chromosome:_3	AUGUSTUS	exon	205335250	205335595	.	+	.	ID=g26316.t1.exon10;Parent=g26316.t1;
OX031008.1_Pollenia_amentaria_genome_assembly,_chromosome:_3	AUGUSTUS	intron	205335596	205335662	1	+	.	ID=g26316.t1.intron10;Parent=g26316.t1;
OX031008.1_Pollenia_amentaria_genome_assembly,_chromosome:_3	AUGUSTUS	CDS	205335663	205335798	1	+	0	ID=g26316.t1.CDS11;Parent=g26316.t1;
OX031008.1_Pollenia_amentaria_genome_assembly,_chromosome:_3	AUGUSTUS	exon	205335663	205335798	.	+	.	ID=g26316.t1.exon11;Parent=g26316.t1;
OX031008.1_Pollenia_amentaria_genome_assembly,_chromosome:_3	AUGUSTUS	intron	205335799	205335871	1	+	.	ID=g26316.t1.intron11;Parent=g26316.t1;
OX031008.1_Pollenia_amentaria_genome_assembly,_chromosome:_3	AUGUSTUS	CDS	205335872	205335984	1	+	2	ID=g26316.t1.CDS12;Parent=g26316.t1;
OX031008.1_Pollenia_amentaria_genome_assembly,_chromosome:_3	AUGUSTUS	exon	205335872	205335984	.	+	.	ID=g26316.t1.exon12;Parent=g26316.t1;
OX031008.1_Pollenia_amentaria_genome_assembly,_chromosome:_3	AUGUSTUS	intron	205335985	205337167	1	+	.	ID=g26316.t1.intron12;Parent=g26316.t1;
OX031008.1_Pollenia_amentaria_genome_assembly,_chromosome:_3	AUGUSTUS	CDS	205337168	205337260	1	+	0	ID=g26316.t1.CDS13;Parent=g26316.t1;
OX031008.1_Pollenia_amentaria_genome_assembly,_chromosome:_3	AUGUSTUS	exon	205337168	205337260	.	+	.	ID=g26316.t1.exon13;Parent=g26316.t1;
OX031008.1_Pollenia_amentaria_genome_assembly,_chromosome:_3	AUGUSTUS	stop_codon	205337258	205337260	.	+	0	ID=g26316.t1.stop1;Parent=g26316.t1;
OX031008.1_Pollenia_amentaria_genome_assembly,_chromosome:_3	AUGUSTUS	gene	205364508	205365359	.	+	.	ID=g26317;
OX031008.1_Pollenia_amentaria_genome_assembly,_chromosome:_3	AUGUSTUS	mRNA	205364508	205365359	1	+	.	ID=g26317.t1;Parent=g26317;
OX031008.1_Pollenia_amentaria_genome_assembly,_chromosome:_3	AUGUSTUS	start_codon	205364508	205364510	.	+	0	ID=g26317.t1.start1;Parent=g26317.t1;
OX031008.1_Pollenia_amentaria_genome_assembly,_chromosome:_3	AUGUSTUS	CDS	205364508	205364660	1	+	0	ID=g26317.t1.CDS1;Parent=g26317.t1;
OX031008.1_Pollenia_amentaria_genome_assembly,_chromosome:_3	AUGUSTUS	exon	205364508	205364660	.	+	.	ID=g26317.t1.exon1;Parent=g26317.t1;
OX031008.1_Pollenia_amentaria_genome_assembly,_chromosome:_3	AUGUSTUS	intron	205364661	205364711	1	+	.	ID=g26317.t1.intron1;Parent=g26317.t1;
OX031008.1_Pollenia_amentaria_genome_assembly,_chromosome:_3	AUGUSTUS	CDS	205364712	205365359	1	+	0	ID=g26317.t1.CDS2;Parent=g26317.t1;
OX031008.1_Pollenia_amentaria_genome_assembly,_chromosome:_3	AUGUSTUS	exon	205364712	205365359	.	+	.	ID=g26317.t1.exon2;Parent=g26317.t1;
OX031008.1_Pollenia_amentaria_genome_assembly,_chromosome:_3	AUGUSTUS	stop_codon	205365357	205365359	.	+	0	ID=g26317.t1.stop1;Parent=g26317.t1;
OX031008.1_Pollenia_amentaria_genome_assembly,_chromosome:_3	AUGUSTUS	gene	205430892	205510545	.	+	.	ID=g26318;
OX031008.1_Pollenia_amentaria_genome_assembly,_chromosome:_3	AUGUSTUS	mRNA	205430892	205510545	0.39	+	.	ID=g26318.t1;Parent=g26318;
OX031008.1_Pollenia_amentaria_genome_assembly,_chromosome:_3	AUGUSTUS	start_codon	205430892	205430894	.	+	0	ID=g26318.t1.start1;Parent=g26318.t1;
OX031008.1_Pollenia_amentaria_genome_assembly,_chromosome:_3	AUGUSTUS	CDS	205430892	205430911	0.4	+	0	ID=g26318.t1.CDS1;Parent=g26318.t1;
OX031008.1_Pollenia_amentaria_genome_assembly,_chromosome:_3	AUGUSTUS	exon	205430892	205430911	.	+	.	ID=g26318.t1.exon1;Parent=g26318.t1;
OX031008.1_Pollenia_amentaria_genome_assembly,_chromosome:_3	AUGUSTUS	intron	205430912	205431614	0.67	+	.	ID=g26318.t1.intron1;Parent=g26318.t1;
OX031008.1_Pollenia_amentaria_genome_assembly,_chromosome:_3	AUGUSTUS	CDS	205431615	205431883	0.98	+	1	ID=g26318.t1.CDS2;Parent=g26318.t1;
OX031008.1_Pollenia_amentaria_genome_assembly,_chromosome:_3	AUGUSTUS	exon	205431615	205431883	.	+	.	ID=g26318.t1.exon2;Parent=g26318.t1;
OX031008.1_Pollenia_amentaria_genome_assembly,_chromosome:_3	AUGUSTUS	intron	205431884	205435053	1	+	.	ID=g26318.t1.intron2;Parent=g26318.t1;
OX031008.1_Pollenia_amentaria_genome_assembly,_chromosome:_3	AUGUSTUS	CDS	205435054	205435258	1	+	2	ID=g26318.t1.CDS3;Parent=g26318.t1;
OX031008.1_Pollenia_amentaria_genome_assembly,_chromosome:_3	AUGUSTUS	exon	205435054	205435258	.	+	.	ID=g26318.t1.exon3;Parent=g26318.t1;
OX031008.1_Pollenia_amentaria_genome_assembly,_chromosome:_3	AUGUSTUS	intron	205435259	205450807	1	+	.	ID=g26318.t1.intron3;Parent=g26318.t1;
OX031008.1_Pollenia_amentaria_genome_assembly,_chromosome:_3	AUGUSTUS	CDS	205450808	205450938	1	+	1	ID=g26318.t1.CDS4;Parent=g26318.t1;
OX031008.1_Pollenia_amentaria_genome_assembly,_chromosome:_3	AUGUSTUS	exon	205450808	205450938	.	+	.	ID=g26318.t1.exon4;Parent=g26318.t1;
OX031008.1_Pollenia_amentaria_genome_assembly,_chromosome:_3	AUGUSTUS	intron	205450939	205497764	1	+	.	ID=g26318.t1.intron4;Parent=g26318.t1;
OX031008.1_Pollenia_amentaria_genome_assembly,_chromosome:_3	AUGUSTUS	CDS	205497765	205497927	1	+	2	ID=g26318.t1.CDS5;Parent=g26318.t1;
OX031008.1_Pollenia_amentaria_genome_assembly,_chromosome:_3	AUGUSTUS	exon	205497765	205497927	.	+	.	ID=g26318.t1.exon5;Parent=g26318.t1;
OX031008.1_Pollenia_amentaria_genome_assembly,_chromosome:_3	AUGUSTUS	intron	205497928	205503364	1	+	.	ID=g26318.t1.intron5;Parent=g26318.t1;
OX031008.1_Pollenia_amentaria_genome_assembly,_chromosome:_3	AUGUSTUS	CDS	205503365	205509311	1	+	1	ID=g26318.t1.CDS6;Parent=g26318.t1;
OX031008.1_Pollenia_amentaria_genome_assembly,_chromosome:_3	AUGUSTUS	exon	205503365	205509311	.	+	.	ID=g26318.t1.exon6;Parent=g26318.t1;
OX031008.1_Pollenia_amentaria_genome_assembly,_chromosome:_3	AUGUSTUS	intron	205509312	205509371	1	+	.	ID=g26318.t1.intron6;Parent=g26318.t1;
OX031008.1_Pollenia_amentaria_genome_assembly,_chromosome:_3	AUGUSTUS	CDS	205509372	205509621	1	+	0	ID=g26318.t1.CDS7;Parent=g26318.t1;
OX031008.1_Pollenia_amentaria_genome_assembly,_chromosome:_3	AUGUSTUS	exon	205509372	205509621	.	+	.	ID=g26318.t1.exon7;Parent=g26318.t1;
OX031008.1_Pollenia_amentaria_genome_assembly,_chromosome:_3	AUGUSTUS	intron	205509622	205509687	1	+	.	ID=g26318.t1.intron7;Parent=g26318.t1;
OX031008.1_Pollenia_amentaria_genome_assembly,_chromosome:_3	AUGUSTUS	CDS	205509688	205510137	1	+	2	ID=g26318.t1.CDS8;Parent=g26318.t1;
OX031008.1_Pollenia_amentaria_genome_assembly,_chromosome:_3	AUGUSTUS	exon	205509688	205510137	.	+	.	ID=g26318.t1.exon8;Parent=g26318.t1;
OX031008.1_Pollenia_amentaria_genome_assembly,_chromosome:_3	AUGUSTUS	intron	205510138	205510204	1	+	.	ID=g26318.t1.intron8;Parent=g26318.t1;
OX031008.1_Pollenia_amentaria_genome_assembly,_chromosome:_3	AUGUSTUS	CDS	205510205	205510545	1	+	2	ID=g26318.t1.CDS9;Parent=g26318.t1;
OX031008.1_Pollenia_amentaria_genome_assembly,_chromosome:_3	AUGUSTUS	exon	205510205	205510545	.	+	.	ID=g26318.t1.exon9;Parent=g26318.t1;
OX031008.1_Pollenia_amentaria_genome_assembly,_chromosome:_3	AUGUSTUS	stop_codon	205510543	205510545	.	+	0	ID=g26318.t1.stop1;Parent=g26318.t1;
OX031008.1_Pollenia_amentaria_genome_assembly,_chromosome:_3	AUGUSTUS	gene	205525609	205525938	.	+	.	ID=g26319;
OX031008.1_Pollenia_amentaria_genome_assembly,_chromosome:_3	AUGUSTUS	mRNA	205525609	205525938	0.88	+	.	ID=g26319.t1;Parent=g26319;
OX031008.1_Pollenia_amentaria_genome_assembly,_chromosome:_3	AUGUSTUS	start_codon	205525609	205525611	.	+	0	ID=g26319.t1.start1;Parent=g26319.t1;
OX031008.1_Pollenia_amentaria_genome_assembly,_chromosome:_3	AUGUSTUS	CDS	205525609	205525938	0.88	+	0	ID=g26319.t1.CDS1;Parent=g26319.t1;
OX031008.1_Pollenia_amentaria_genome_assembly,_chromosome:_3	AUGUSTUS	exon	205525609	205525938	.	+	.	ID=g26319.t1.exon1;Parent=g26319.t1;
OX031008.1_Pollenia_amentaria_genome_assembly,_chromosome:_3	AUGUSTUS	stop_codon	205525936	205525938	.	+	0	ID=g26319.t1.stop1;Parent=g26319.t1;
OX031008.1_Pollenia_amentaria_genome_assembly,_chromosome:_3	AUGUSTUS	gene	205526512	205530475	.	-	.	ID=g26320;
OX031008.1_Pollenia_amentaria_genome_assembly,_chromosome:_3	AUGUSTUS	mRNA	205526512	205530475	0.73	-	.	ID=g26320.t1;Parent=g26320;
OX031008.1_Pollenia_amentaria_genome_assembly,_chromosome:_3	AUGUSTUS	stop_codon	205526512	205526514	.	-	0	ID=g26320.t1.stop1;Parent=g26320.t1;
OX031008.1_Pollenia_amentaria_genome_assembly,_chromosome:_3	AUGUSTUS	CDS	205526512	205526639	0.99	-	2	ID=g26320.t1.CDS1;Parent=g26320.t1;
OX031008.1_Pollenia_amentaria_genome_assembly,_chromosome:_3	AUGUSTUS	exon	205526512	205526639	.	-	.	ID=g26320.t1.exon1;Parent=g26320.t1;
OX031008.1_Pollenia_amentaria_genome_assembly,_chromosome:_3	AUGUSTUS	intron	205526640	205527026	0.82	-	.	ID=g26320.t1.intron1;Parent=g26320.t1;
OX031008.1_Pollenia_amentaria_genome_assembly,_chromosome:_3	AUGUSTUS	CDS	205527027	205528898	0.74	-	2	ID=g26320.t1.CDS2;Parent=g26320.t1;
OX031008.1_Pollenia_amentaria_genome_assembly,_chromosome:_3	AUGUSTUS	exon	205527027	205528898	.	-	.	ID=g26320.t1.exon2;Parent=g26320.t1;
OX031008.1_Pollenia_amentaria_genome_assembly,_chromosome:_3	AUGUSTUS	intron	205528899	205528989	0.9	-	.	ID=g26320.t1.intron2;Parent=g26320.t1;
OX031008.1_Pollenia_amentaria_genome_assembly,_chromosome:_3	AUGUSTUS	CDS	205528990	205530475	0.95	-	0	ID=g26320.t1.CDS3;Parent=g26320.t1;
OX031008.1_Pollenia_amentaria_genome_assembly,_chromosome:_3	AUGUSTUS	exon	205528990	205530475	.	-	.	ID=g26320.t1.exon3;Parent=g26320.t1;
OX031008.1_Pollenia_amentaria_genome_assembly,_chromosome:_3	AUGUSTUS	start_codon	205530473	205530475	.	-	0	ID=g26320.t1.start1;Parent=g26320.t1;
OX031008.1_Pollenia_amentaria_genome_assembly,_chromosome:_3	AUGUSTUS	gene	205535315	205535611	.	-	.	ID=g26321;
OX031008.1_Pollenia_amentaria_genome_assembly,_chromosome:_3	AUGUSTUS	mRNA	205535315	205535611	1	-	.	ID=g26321.t1;Parent=g26321;
OX031008.1_Pollenia_amentaria_genome_assembly,_chromosome:_3	AUGUSTUS	stop_codon	205535315	205535317	.	-	0	ID=g26321.t1.stop1;Parent=g26321.t1;
OX031008.1_Pollenia_amentaria_genome_assembly,_chromosome:_3	AUGUSTUS	CDS	205535315	205535611	1	-	0	ID=g26321.t1.CDS1;Parent=g26321.t1;
OX031008.1_Pollenia_amentaria_genome_assembly,_chromosome:_3	AUGUSTUS	exon	205535315	205535611	.	-	.	ID=g26321.t1.exon1;Parent=g26321.t1;
OX031008.1_Pollenia_amentaria_genome_assembly,_chromosome:_3	AUGUSTUS	start_codon	205535609	205535611	.	-	0	ID=g26321.t1.start1;Parent=g26321.t1;
OX031008.1_Pollenia_amentaria_genome_assembly,_chromosome:_3	AUGUSTUS	gene	205583663	205588712	.	+	.	ID=g26322;
OX031008.1_Pollenia_amentaria_genome_assembly,_chromosome:_3	AUGUSTUS	mRNA	205583663	205588712	0.76	+	.	ID=g26322.t1;Parent=g26322;
OX031008.1_Pollenia_amentaria_genome_assembly,_chromosome:_3	AUGUSTUS	start_codon	205583663	205583665	.	+	0	ID=g26322.t1.start1;Parent=g26322.t1;
OX031008.1_Pollenia_amentaria_genome_assembly,_chromosome:_3	AUGUSTUS	CDS	205583663	205583684	0.76	+	0	ID=g26322.t1.CDS1;Parent=g26322.t1;
OX031008.1_Pollenia_amentaria_genome_assembly,_chromosome:_3	AUGUSTUS	exon	205583663	205583684	.	+	.	ID=g26322.t1.exon1;Parent=g26322.t1;
OX031008.1_Pollenia_amentaria_genome_assembly,_chromosome:_3	AUGUSTUS	intron	205583685	205585839	0.92	+	.	ID=g26322.t1.intron1;Parent=g26322.t1;
OX031008.1_Pollenia_amentaria_genome_assembly,_chromosome:_3	AUGUSTUS	CDS	205585840	205585984	1	+	2	ID=g26322.t1.CDS2;Parent=g26322.t1;
OX031008.1_Pollenia_amentaria_genome_assembly,_chromosome:_3	AUGUSTUS	exon	205585840	205585984	.	+	.	ID=g26322.t1.exon2;Parent=g26322.t1;
OX031008.1_Pollenia_amentaria_genome_assembly,_chromosome:_3	AUGUSTUS	intron	205585985	205586050	1	+	.	ID=g26322.t1.intron2;Parent=g26322.t1;
OX031008.1_Pollenia_amentaria_genome_assembly,_chromosome:_3	AUGUSTUS	CDS	205586051	205587831	1	+	1	ID=g26322.t1.CDS3;Parent=g26322.t1;
OX031008.1_Pollenia_amentaria_genome_assembly,_chromosome:_3	AUGUSTUS	exon	205586051	205587831	.	+	.	ID=g26322.t1.exon3;Parent=g26322.t1;
OX031008.1_Pollenia_amentaria_genome_assembly,_chromosome:_3	AUGUSTUS	intron	205587832	205588325	1	+	.	ID=g26322.t1.intron3;Parent=g26322.t1;
OX031008.1_Pollenia_amentaria_genome_assembly,_chromosome:_3	AUGUSTUS	CDS	205588326	205588474	1	+	2	ID=g26322.t1.CDS4;Parent=g26322.t1;
OX031008.1_Pollenia_amentaria_genome_assembly,_chromosome:_3	AUGUSTUS	exon	205588326	205588474	.	+	.	ID=g26322.t1.exon4;Parent=g26322.t1;
OX031008.1_Pollenia_amentaria_genome_assembly,_chromosome:_3	AUGUSTUS	intron	205588475	205588547	1	+	.	ID=g26322.t1.intron4;Parent=g26322.t1;
OX031008.1_Pollenia_amentaria_genome_assembly,_chromosome:_3	AUGUSTUS	CDS	205588548	205588712	1	+	0	ID=g26322.t1.CDS5;Parent=g26322.t1;
OX031008.1_Pollenia_amentaria_genome_assembly,_chromosome:_3	AUGUSTUS	exon	205588548	205588712	.	+	.	ID=g26322.t1.exon5;Parent=g26322.t1;
OX031008.1_Pollenia_amentaria_genome_assembly,_chromosome:_3	AUGUSTUS	stop_codon	205588710	205588712	.	+	0	ID=g26322.t1.stop1;Parent=g26322.t1;
OX031008.1_Pollenia_amentaria_genome_assembly,_chromosome:_3	AUGUSTUS	gene	205658392	205660423	.	+	.	ID=g26323;
OX031008.1_Pollenia_amentaria_genome_assembly,_chromosome:_3	AUGUSTUS	mRNA	205658392	205660423	1	+	.	ID=g26323.t1;Parent=g26323;
OX031008.1_Pollenia_amentaria_genome_assembly,_chromosome:_3	AUGUSTUS	start_codon	205658392	205658394	.	+	0	ID=g26323.t1.start1;Parent=g26323.t1;
OX031008.1_Pollenia_amentaria_genome_assembly,_chromosome:_3	AUGUSTUS	CDS	205658392	205659027	1	+	0	ID=g26323.t1.CDS1;Parent=g26323.t1;
OX031008.1_Pollenia_amentaria_genome_assembly,_chromosome:_3	AUGUSTUS	exon	205658392	205659027	.	+	.	ID=g26323.t1.exon1;Parent=g26323.t1;
OX031008.1_Pollenia_amentaria_genome_assembly,_chromosome:_3	AUGUSTUS	intron	205659028	205660195	1	+	.	ID=g26323.t1.intron1;Parent=g26323.t1;
OX031008.1_Pollenia_amentaria_genome_assembly,_chromosome:_3	AUGUSTUS	CDS	205660196	205660423	1	+	0	ID=g26323.t1.CDS2;Parent=g26323.t1;
OX031008.1_Pollenia_amentaria_genome_assembly,_chromosome:_3	AUGUSTUS	exon	205660196	205660423	.	+	.	ID=g26323.t1.exon2;Parent=g26323.t1;
OX031008.1_Pollenia_amentaria_genome_assembly,_chromosome:_3	AUGUSTUS	stop_codon	205660421	205660423	.	+	0	ID=g26323.t1.stop1;Parent=g26323.t1;
OX031008.1_Pollenia_amentaria_genome_assembly,_chromosome:_3	AUGUSTUS	gene	205693168	205707532	.	+	.	ID=g26324;
OX031008.1_Pollenia_amentaria_genome_assembly,_chromosome:_3	AUGUSTUS	mRNA	205693168	205707532	0.72	+	.	ID=g26324.t1;Parent=g26324;
OX031008.1_Pollenia_amentaria_genome_assembly,_chromosome:_3	AUGUSTUS	start_codon	205693168	205693170	.	+	0	ID=g26324.t1.start1;Parent=g26324.t1;
OX031008.1_Pollenia_amentaria_genome_assembly,_chromosome:_3	AUGUSTUS	CDS	205693168	205693219	0.72	+	0	ID=g26324.t1.CDS1;Parent=g26324.t1;
OX031008.1_Pollenia_amentaria_genome_assembly,_chromosome:_3	AUGUSTUS	exon	205693168	205693219	.	+	.	ID=g26324.t1.exon1;Parent=g26324.t1;
OX031008.1_Pollenia_amentaria_genome_assembly,_chromosome:_3	AUGUSTUS	intron	205693220	205693850	0.8	+	.	ID=g26324.t1.intron1;Parent=g26324.t1;
OX031008.1_Pollenia_amentaria_genome_assembly,_chromosome:_3	AUGUSTUS	CDS	205693851	205694003	1	+	2	ID=g26324.t1.CDS2;Parent=g26324.t1;
OX031008.1_Pollenia_amentaria_genome_assembly,_chromosome:_3	AUGUSTUS	exon	205693851	205694003	.	+	.	ID=g26324.t1.exon2;Parent=g26324.t1;
OX031008.1_Pollenia_amentaria_genome_assembly,_chromosome:_3	AUGUSTUS	intron	205694004	205707419	1	+	.	ID=g26324.t1.intron2;Parent=g26324.t1;
OX031008.1_Pollenia_amentaria_genome_assembly,_chromosome:_3	AUGUSTUS	CDS	205707420	205707532	1	+	2	ID=g26324.t1.CDS3;Parent=g26324.t1;
OX031008.1_Pollenia_amentaria_genome_assembly,_chromosome:_3	AUGUSTUS	exon	205707420	205707532	.	+	.	ID=g26324.t1.exon3;Parent=g26324.t1;
OX031008.1_Pollenia_amentaria_genome_assembly,_chromosome:_3	AUGUSTUS	stop_codon	205707530	205707532	.	+	0	ID=g26324.t1.stop1;Parent=g26324.t1;
OX031008.1_Pollenia_amentaria_genome_assembly,_chromosome:_3	AUGUSTUS	gene	205753472	205753963	.	-	.	ID=g26325;
OX031008.1_Pollenia_amentaria_genome_assembly,_chromosome:_3	AUGUSTUS	mRNA	205753472	205753963	0.99	-	.	ID=g26325.t1;Parent=g26325;
OX031008.1_Pollenia_amentaria_genome_assembly,_chromosome:_3	AUGUSTUS	stop_codon	205753472	205753474	.	-	0	ID=g26325.t1.stop1;Parent=g26325.t1;
OX031008.1_Pollenia_amentaria_genome_assembly,_chromosome:_3	AUGUSTUS	CDS	205753472	205753963	0.99	-	0	ID=g26325.t1.CDS1;Parent=g26325.t1;
OX031008.1_Pollenia_amentaria_genome_assembly,_chromosome:_3	AUGUSTUS	exon	205753472	205753963	.	-	.	ID=g26325.t1.exon1;Parent=g26325.t1;
OX031008.1_Pollenia_amentaria_genome_assembly,_chromosome:_3	AUGUSTUS	start_codon	205753961	205753963	.	-	0	ID=g26325.t1.start1;Parent=g26325.t1;
OX031008.1_Pollenia_amentaria_genome_assembly,_chromosome:_3	AUGUSTUS	gene	205848565	205848907	.	-	.	ID=g26326;
OX031008.1_Pollenia_amentaria_genome_assembly,_chromosome:_3	AUGUSTUS	mRNA	205848565	205848907	0.83	-	.	ID=g26326.t1;Parent=g26326;
OX031008.1_Pollenia_amentaria_genome_assembly,_chromosome:_3	AUGUSTUS	stop_codon	205848565	205848567	.	-	0	ID=g26326.t1.stop1;Parent=g26326.t1;
OX031008.1_Pollenia_amentaria_genome_assembly,_chromosome:_3	AUGUSTUS	CDS	205848565	205848646	0.84	-	1	ID=g26326.t1.CDS1;Parent=g26326.t1;
OX031008.1_Pollenia_amentaria_genome_assembly,_chromosome:_3	AUGUSTUS	exon	205848565	205848646	.	-	.	ID=g26326.t1.exon1;Parent=g26326.t1;
OX031008.1_Pollenia_amentaria_genome_assembly,_chromosome:_3	AUGUSTUS	intron	205848647	205848707	0.84	-	.	ID=g26326.t1.intron1;Parent=g26326.t1;
OX031008.1_Pollenia_amentaria_genome_assembly,_chromosome:_3	AUGUSTUS	CDS	205848708	205848907	0.97	-	0	ID=g26326.t1.CDS2;Parent=g26326.t1;
OX031008.1_Pollenia_amentaria_genome_assembly,_chromosome:_3	AUGUSTUS	exon	205848708	205848907	.	-	.	ID=g26326.t1.exon2;Parent=g26326.t1;
OX031008.1_Pollenia_amentaria_genome_assembly,_chromosome:_3	AUGUSTUS	start_codon	205848905	205848907	.	-	0	ID=g26326.t1.start1;Parent=g26326.t1;
OX031008.1_Pollenia_amentaria_genome_assembly,_chromosome:_3	AUGUSTUS	gene	205849008	205849548	.	-	.	ID=g26327;
OX031008.1_Pollenia_amentaria_genome_assembly,_chromosome:_3	AUGUSTUS	mRNA	205849008	205849548	0.63	-	.	ID=g26327.t1;Parent=g26327;
OX031008.1_Pollenia_amentaria_genome_assembly,_chromosome:_3	AUGUSTUS	stop_codon	205849008	205849010	.	-	0	ID=g26327.t1.stop1;Parent=g26327.t1;
OX031008.1_Pollenia_amentaria_genome_assembly,_chromosome:_3	AUGUSTUS	CDS	205849008	205849267	0.63	-	2	ID=g26327.t1.CDS1;Parent=g26327.t1;
OX031008.1_Pollenia_amentaria_genome_assembly,_chromosome:_3	AUGUSTUS	exon	205849008	205849267	.	-	.	ID=g26327.t1.exon1;Parent=g26327.t1;
OX031008.1_Pollenia_amentaria_genome_assembly,_chromosome:_3	AUGUSTUS	intron	205849268	205849541	0.63	-	.	ID=g26327.t1.intron1;Parent=g26327.t1;
OX031008.1_Pollenia_amentaria_genome_assembly,_chromosome:_3	AUGUSTUS	CDS	205849542	205849548	1	-	0	ID=g26327.t1.CDS2;Parent=g26327.t1;
OX031008.1_Pollenia_amentaria_genome_assembly,_chromosome:_3	AUGUSTUS	exon	205849542	205849548	.	-	.	ID=g26327.t1.exon2;Parent=g26327.t1;
OX031008.1_Pollenia_amentaria_genome_assembly,_chromosome:_3	AUGUSTUS	start_codon	205849546	205849548	.	-	0	ID=g26327.t1.start1;Parent=g26327.t1;
OX031008.1_Pollenia_amentaria_genome_assembly,_chromosome:_3	AUGUSTUS	gene	205861704	205862532	.	+	.	ID=g26328;
OX031008.1_Pollenia_amentaria_genome_assembly,_chromosome:_3	AUGUSTUS	mRNA	205861704	205862532	1	+	.	ID=g26328.t1;Parent=g26328;
OX031008.1_Pollenia_amentaria_genome_assembly,_chromosome:_3	AUGUSTUS	start_codon	205861704	205861706	.	+	0	ID=g26328.t1.start1;Parent=g26328.t1;
OX031008.1_Pollenia_amentaria_genome_assembly,_chromosome:_3	AUGUSTUS	CDS	205861704	205862259	1	+	0	ID=g26328.t1.CDS1;Parent=g26328.t1;
OX031008.1_Pollenia_amentaria_genome_assembly,_chromosome:_3	AUGUSTUS	exon	205861704	205862259	.	+	.	ID=g26328.t1.exon1;Parent=g26328.t1;
OX031008.1_Pollenia_amentaria_genome_assembly,_chromosome:_3	AUGUSTUS	intron	205862260	205862323	1	+	.	ID=g26328.t1.intron1;Parent=g26328.t1;
OX031008.1_Pollenia_amentaria_genome_assembly,_chromosome:_3	AUGUSTUS	CDS	205862324	205862532	1	+	2	ID=g26328.t1.CDS2;Parent=g26328.t1;
OX031008.1_Pollenia_amentaria_genome_assembly,_chromosome:_3	AUGUSTUS	exon	205862324	205862532	.	+	.	ID=g26328.t1.exon2;Parent=g26328.t1;
OX031008.1_Pollenia_amentaria_genome_assembly,_chromosome:_3	AUGUSTUS	stop_codon	205862530	205862532	.	+	0	ID=g26328.t1.stop1;Parent=g26328.t1;
OX031008.1_Pollenia_amentaria_genome_assembly,_chromosome:_3	AUGUSTUS	gene	205862690	205863251	.	+	.	ID=g26329;
OX031008.1_Pollenia_amentaria_genome_assembly,_chromosome:_3	AUGUSTUS	mRNA	205862690	205863251	0.9	+	.	ID=g26329.t1;Parent=g26329;
OX031008.1_Pollenia_amentaria_genome_assembly,_chromosome:_3	AUGUSTUS	start_codon	205862690	205862692	.	+	0	ID=g26329.t1.start1;Parent=g26329.t1;
OX031008.1_Pollenia_amentaria_genome_assembly,_chromosome:_3	AUGUSTUS	CDS	205862690	205862786	1	+	0	ID=g26329.t1.CDS1;Parent=g26329.t1;
OX031008.1_Pollenia_amentaria_genome_assembly,_chromosome:_3	AUGUSTUS	exon	205862690	205862786	.	+	.	ID=g26329.t1.exon1;Parent=g26329.t1;
OX031008.1_Pollenia_amentaria_genome_assembly,_chromosome:_3	AUGUSTUS	intron	205862787	205862848	1	+	.	ID=g26329.t1.intron1;Parent=g26329.t1;
OX031008.1_Pollenia_amentaria_genome_assembly,_chromosome:_3	AUGUSTUS	CDS	205862849	205863007	0.97	+	2	ID=g26329.t1.CDS2;Parent=g26329.t1;
OX031008.1_Pollenia_amentaria_genome_assembly,_chromosome:_3	AUGUSTUS	exon	205862849	205863007	.	+	.	ID=g26329.t1.exon2;Parent=g26329.t1;
OX031008.1_Pollenia_amentaria_genome_assembly,_chromosome:_3	AUGUSTUS	intron	205863008	205863129	0.9	+	.	ID=g26329.t1.intron2;Parent=g26329.t1;
OX031008.1_Pollenia_amentaria_genome_assembly,_chromosome:_3	AUGUSTUS	CDS	205863130	205863251	0.93	+	2	ID=g26329.t1.CDS3;Parent=g26329.t1;
OX031008.1_Pollenia_amentaria_genome_assembly,_chromosome:_3	AUGUSTUS	exon	205863130	205863251	.	+	.	ID=g26329.t1.exon3;Parent=g26329.t1;
OX031008.1_Pollenia_amentaria_genome_assembly,_chromosome:_3	AUGUSTUS	stop_codon	205863249	205863251	.	+	0	ID=g26329.t1.stop1;Parent=g26329.t1;
OX031008.1_Pollenia_amentaria_genome_assembly,_chromosome:_3	AUGUSTUS	gene	206031538	206043874	.	-	.	ID=g26330;
OX031008.1_Pollenia_amentaria_genome_assembly,_chromosome:_3	AUGUSTUS	mRNA	206031538	206043874	1	-	.	ID=g26330.t1;Parent=g26330;
OX031008.1_Pollenia_amentaria_genome_assembly,_chromosome:_3	AUGUSTUS	stop_codon	206031538	206031540	.	-	0	ID=g26330.t1.stop1;Parent=g26330.t1;
OX031008.1_Pollenia_amentaria_genome_assembly,_chromosome:_3	AUGUSTUS	CDS	206031538	206031850	1	-	1	ID=g26330.t1.CDS1;Parent=g26330.t1;
OX031008.1_Pollenia_amentaria_genome_assembly,_chromosome:_3	AUGUSTUS	exon	206031538	206031850	.	-	.	ID=g26330.t1.exon1;Parent=g26330.t1;
OX031008.1_Pollenia_amentaria_genome_assembly,_chromosome:_3	AUGUSTUS	intron	206031851	206043337	1	-	.	ID=g26330.t1.intron1;Parent=g26330.t1;
OX031008.1_Pollenia_amentaria_genome_assembly,_chromosome:_3	AUGUSTUS	CDS	206043338	206043463	1	-	1	ID=g26330.t1.CDS2;Parent=g26330.t1;
OX031008.1_Pollenia_amentaria_genome_assembly,_chromosome:_3	AUGUSTUS	exon	206043338	206043463	.	-	.	ID=g26330.t1.exon2;Parent=g26330.t1;
OX031008.1_Pollenia_amentaria_genome_assembly,_chromosome:_3	AUGUSTUS	intron	206043464	206043560	1	-	.	ID=g26330.t1.intron2;Parent=g26330.t1;
OX031008.1_Pollenia_amentaria_genome_assembly,_chromosome:_3	AUGUSTUS	CDS	206043561	206043874	1	-	0	ID=g26330.t1.CDS3;Parent=g26330.t1;
OX031008.1_Pollenia_amentaria_genome_assembly,_chromosome:_3	AUGUSTUS	exon	206043561	206043874	.	-	.	ID=g26330.t1.exon3;Parent=g26330.t1;
OX031008.1_Pollenia_amentaria_genome_assembly,_chromosome:_3	AUGUSTUS	start_codon	206043872	206043874	.	-	0	ID=g26330.t1.start1;Parent=g26330.t1;
OX031008.1_Pollenia_amentaria_genome_assembly,_chromosome:_3	AUGUSTUS	gene	206082125	206083066	.	+	.	ID=g26331;
OX031008.1_Pollenia_amentaria_genome_assembly,_chromosome:_3	AUGUSTUS	mRNA	206082125	206083066	1	+	.	ID=g26331.t1;Parent=g26331;
OX031008.1_Pollenia_amentaria_genome_assembly,_chromosome:_3	AUGUSTUS	start_codon	206082125	206082127	.	+	0	ID=g26331.t1.start1;Parent=g26331.t1;
OX031008.1_Pollenia_amentaria_genome_assembly,_chromosome:_3	AUGUSTUS	CDS	206082125	206083066	1	+	0	ID=g26331.t1.CDS1;Parent=g26331.t1;
OX031008.1_Pollenia_amentaria_genome_assembly,_chromosome:_3	AUGUSTUS	exon	206082125	206083066	.	+	.	ID=g26331.t1.exon1;Parent=g26331.t1;
OX031008.1_Pollenia_amentaria_genome_assembly,_chromosome:_3	AUGUSTUS	stop_codon	206083064	206083066	.	+	0	ID=g26331.t1.stop1;Parent=g26331.t1;
OX031008.1_Pollenia_amentaria_genome_assembly,_chromosome:_3	AUGUSTUS	gene	206157916	206158399	.	+	.	ID=g26332;
OX031008.1_Pollenia_amentaria_genome_assembly,_chromosome:_3	AUGUSTUS	mRNA	206157916	206158399	0.99	+	.	ID=g26332.t1;Parent=g26332;
OX031008.1_Pollenia_amentaria_genome_assembly,_chromosome:_3	AUGUSTUS	start_codon	206157916	206157918	.	+	0	ID=g26332.t1.start1;Parent=g26332.t1;
OX031008.1_Pollenia_amentaria_genome_assembly,_chromosome:_3	AUGUSTUS	CDS	206157916	206158047	0.99	+	0	ID=g26332.t1.CDS1;Parent=g26332.t1;
OX031008.1_Pollenia_amentaria_genome_assembly,_chromosome:_3	AUGUSTUS	exon	206157916	206158047	.	+	.	ID=g26332.t1.exon1;Parent=g26332.t1;
OX031008.1_Pollenia_amentaria_genome_assembly,_chromosome:_3	AUGUSTUS	intron	206158048	206158114	1	+	.	ID=g26332.t1.intron1;Parent=g26332.t1;
OX031008.1_Pollenia_amentaria_genome_assembly,_chromosome:_3	AUGUSTUS	CDS	206158115	206158399	1	+	0	ID=g26332.t1.CDS2;Parent=g26332.t1;
OX031008.1_Pollenia_amentaria_genome_assembly,_chromosome:_3	AUGUSTUS	exon	206158115	206158399	.	+	.	ID=g26332.t1.exon2;Parent=g26332.t1;
OX031008.1_Pollenia_amentaria_genome_assembly,_chromosome:_3	AUGUSTUS	stop_codon	206158397	206158399	.	+	0	ID=g26332.t1.stop1;Parent=g26332.t1;
OX031008.1_Pollenia_amentaria_genome_assembly,_chromosome:_3	AUGUSTUS	gene	206163032	206164554	.	-	.	ID=g26333;
OX031008.1_Pollenia_amentaria_genome_assembly,_chromosome:_3	AUGUSTUS	mRNA	206163032	206164554	0.97	-	.	ID=g26333.t1;Parent=g26333;
OX031008.1_Pollenia_amentaria_genome_assembly,_chromosome:_3	AUGUSTUS	stop_codon	206163032	206163034	.	-	0	ID=g26333.t1.stop1;Parent=g26333.t1;
OX031008.1_Pollenia_amentaria_genome_assembly,_chromosome:_3	AUGUSTUS	CDS	206163032	206163140	1	-	1	ID=g26333.t1.CDS1;Parent=g26333.t1;
OX031008.1_Pollenia_amentaria_genome_assembly,_chromosome:_3	AUGUSTUS	exon	206163032	206163140	.	-	.	ID=g26333.t1.exon1;Parent=g26333.t1;
OX031008.1_Pollenia_amentaria_genome_assembly,_chromosome:_3	AUGUSTUS	intron	206163141	206163793	0.97	-	.	ID=g26333.t1.intron1;Parent=g26333.t1;
OX031008.1_Pollenia_amentaria_genome_assembly,_chromosome:_3	AUGUSTUS	CDS	206163794	206164554	0.97	-	0	ID=g26333.t1.CDS2;Parent=g26333.t1;
OX031008.1_Pollenia_amentaria_genome_assembly,_chromosome:_3	AUGUSTUS	exon	206163794	206164554	.	-	.	ID=g26333.t1.exon2;Parent=g26333.t1;
OX031008.1_Pollenia_amentaria_genome_assembly,_chromosome:_3	AUGUSTUS	start_codon	206164552	206164554	.	-	0	ID=g26333.t1.start1;Parent=g26333.t1;
OX031008.1_Pollenia_amentaria_genome_assembly,_chromosome:_3	GeneMark.hmm3	mRNA	206163754	206164554	.	-	.	ID=g26333.t2;Parent=g26333;
OX031008.1_Pollenia_amentaria_genome_assembly,_chromosome:_3	GeneMark.hmm3	CDS	206163754	206164554	.	-	0	ID=g26333.t2.CDS1;Parent=g26333.t2;
OX031008.1_Pollenia_amentaria_genome_assembly,_chromosome:_3	GeneMark.hmm3	exon	206163754	206164554	.	-	0	ID=g26333.t2.exon1;Parent=g26333.t2;
OX031008.1_Pollenia_amentaria_genome_assembly,_chromosome:_3	AUGUSTUS	gene	206187051	206188190	.	+	.	ID=g26334;
OX031008.1_Pollenia_amentaria_genome_assembly,_chromosome:_3	AUGUSTUS	mRNA	206187051	206188190	1	+	.	ID=g26334.t1;Parent=g26334;
OX031008.1_Pollenia_amentaria_genome_assembly,_chromosome:_3	AUGUSTUS	start_codon	206187051	206187053	.	+	0	ID=g26334.t1.start1;Parent=g26334.t1;
OX031008.1_Pollenia_amentaria_genome_assembly,_chromosome:_3	AUGUSTUS	CDS	206187051	206188190	1	+	0	ID=g26334.t1.CDS1;Parent=g26334.t1;
OX031008.1_Pollenia_amentaria_genome_assembly,_chromosome:_3	AUGUSTUS	exon	206187051	206188190	.	+	.	ID=g26334.t1.exon1;Parent=g26334.t1;
OX031008.1_Pollenia_amentaria_genome_assembly,_chromosome:_3	AUGUSTUS	stop_codon	206188188	206188190	.	+	0	ID=g26334.t1.stop1;Parent=g26334.t1;
OX031008.1_Pollenia_amentaria_genome_assembly,_chromosome:_3	AUGUSTUS	gene	206188303	206188837	.	-	.	ID=g26335;
OX031008.1_Pollenia_amentaria_genome_assembly,_chromosome:_3	AUGUSTUS	mRNA	206188303	206188837	1	-	.	ID=g26335.t1;Parent=g26335;
OX031008.1_Pollenia_amentaria_genome_assembly,_chromosome:_3	AUGUSTUS	stop_codon	206188303	206188305	.	-	0	ID=g26335.t1.stop1;Parent=g26335.t1;
OX031008.1_Pollenia_amentaria_genome_assembly,_chromosome:_3	AUGUSTUS	CDS	206188303	206188326	1	-	0	ID=g26335.t1.CDS1;Parent=g26335.t1;
OX031008.1_Pollenia_amentaria_genome_assembly,_chromosome:_3	AUGUSTUS	exon	206188303	206188326	.	-	.	ID=g26335.t1.exon1;Parent=g26335.t1;
OX031008.1_Pollenia_amentaria_genome_assembly,_chromosome:_3	AUGUSTUS	intron	206188327	206188543	1	-	.	ID=g26335.t1.intron1;Parent=g26335.t1;
OX031008.1_Pollenia_amentaria_genome_assembly,_chromosome:_3	AUGUSTUS	CDS	206188544	206188837	1	-	0	ID=g26335.t1.CDS2;Parent=g26335.t1;
OX031008.1_Pollenia_amentaria_genome_assembly,_chromosome:_3	AUGUSTUS	exon	206188544	206188837	.	-	.	ID=g26335.t1.exon2;Parent=g26335.t1;
OX031008.1_Pollenia_amentaria_genome_assembly,_chromosome:_3	AUGUSTUS	start_codon	206188835	206188837	.	-	0	ID=g26335.t1.start1;Parent=g26335.t1;
OX031008.1_Pollenia_amentaria_genome_assembly,_chromosome:_3	AUGUSTUS	gene	206190862	206194471	.	-	.	ID=g26336;
OX031008.1_Pollenia_amentaria_genome_assembly,_chromosome:_3	AUGUSTUS	mRNA	206190862	206194471	1	-	.	ID=g26336.t1;Parent=g26336;
OX031008.1_Pollenia_amentaria_genome_assembly,_chromosome:_3	AUGUSTUS	stop_codon	206190862	206190864	.	-	0	ID=g26336.t1.stop1;Parent=g26336.t1;
OX031008.1_Pollenia_amentaria_genome_assembly,_chromosome:_3	AUGUSTUS	CDS	206190862	206191065	1	-	0	ID=g26336.t1.CDS1;Parent=g26336.t1;
OX031008.1_Pollenia_amentaria_genome_assembly,_chromosome:_3	AUGUSTUS	exon	206190862	206191065	.	-	.	ID=g26336.t1.exon1;Parent=g26336.t1;
OX031008.1_Pollenia_amentaria_genome_assembly,_chromosome:_3	AUGUSTUS	intron	206191066	206191124	1	-	.	ID=g26336.t1.intron1;Parent=g26336.t1;
OX031008.1_Pollenia_amentaria_genome_assembly,_chromosome:_3	AUGUSTUS	CDS	206191125	206191718	1	-	0	ID=g26336.t1.CDS2;Parent=g26336.t1;
OX031008.1_Pollenia_amentaria_genome_assembly,_chromosome:_3	AUGUSTUS	exon	206191125	206191718	.	-	.	ID=g26336.t1.exon2;Parent=g26336.t1;
OX031008.1_Pollenia_amentaria_genome_assembly,_chromosome:_3	AUGUSTUS	intron	206191719	206191782	1	-	.	ID=g26336.t1.intron2;Parent=g26336.t1;
OX031008.1_Pollenia_amentaria_genome_assembly,_chromosome:_3	AUGUSTUS	CDS	206191783	206191989	1	-	0	ID=g26336.t1.CDS3;Parent=g26336.t1;
OX031008.1_Pollenia_amentaria_genome_assembly,_chromosome:_3	AUGUSTUS	exon	206191783	206191989	.	-	.	ID=g26336.t1.exon3;Parent=g26336.t1;
OX031008.1_Pollenia_amentaria_genome_assembly,_chromosome:_3	AUGUSTUS	intron	206191990	206193692	1	-	.	ID=g26336.t1.intron3;Parent=g26336.t1;
OX031008.1_Pollenia_amentaria_genome_assembly,_chromosome:_3	AUGUSTUS	CDS	206193693	206193914	1	-	0	ID=g26336.t1.CDS4;Parent=g26336.t1;
OX031008.1_Pollenia_amentaria_genome_assembly,_chromosome:_3	AUGUSTUS	exon	206193693	206193914	.	-	.	ID=g26336.t1.exon4;Parent=g26336.t1;
OX031008.1_Pollenia_amentaria_genome_assembly,_chromosome:_3	AUGUSTUS	intron	206193915	206193971	1	-	.	ID=g26336.t1.intron4;Parent=g26336.t1;
OX031008.1_Pollenia_amentaria_genome_assembly,_chromosome:_3	AUGUSTUS	CDS	206193972	206194184	1	-	0	ID=g26336.t1.CDS5;Parent=g26336.t1;
OX031008.1_Pollenia_amentaria_genome_assembly,_chromosome:_3	AUGUSTUS	exon	206193972	206194184	.	-	.	ID=g26336.t1.exon5;Parent=g26336.t1;
OX031008.1_Pollenia_amentaria_genome_assembly,_chromosome:_3	AUGUSTUS	intron	206194185	206194276	1	-	.	ID=g26336.t1.intron5;Parent=g26336.t1;
OX031008.1_Pollenia_amentaria_genome_assembly,_chromosome:_3	AUGUSTUS	CDS	206194277	206194471	1	-	0	ID=g26336.t1.CDS6;Parent=g26336.t1;
OX031008.1_Pollenia_amentaria_genome_assembly,_chromosome:_3	AUGUSTUS	exon	206194277	206194471	.	-	.	ID=g26336.t1.exon6;Parent=g26336.t1;
OX031008.1_Pollenia_amentaria_genome_assembly,_chromosome:_3	AUGUSTUS	start_codon	206194469	206194471	.	-	0	ID=g26336.t1.start1;Parent=g26336.t1;
OX031008.1_Pollenia_amentaria_genome_assembly,_chromosome:_3	AUGUSTUS	gene	206204477	206204785	.	-	.	ID=g26337;
OX031008.1_Pollenia_amentaria_genome_assembly,_chromosome:_3	AUGUSTUS	mRNA	206204477	206204785	0.89	-	.	ID=g26337.t1;Parent=g26337;
OX031008.1_Pollenia_amentaria_genome_assembly,_chromosome:_3	AUGUSTUS	stop_codon	206204477	206204479	.	-	0	ID=g26337.t1.stop1;Parent=g26337.t1;
OX031008.1_Pollenia_amentaria_genome_assembly,_chromosome:_3	AUGUSTUS	CDS	206204477	206204785	0.89	-	0	ID=g26337.t1.CDS1;Parent=g26337.t1;
OX031008.1_Pollenia_amentaria_genome_assembly,_chromosome:_3	AUGUSTUS	exon	206204477	206204785	.	-	.	ID=g26337.t1.exon1;Parent=g26337.t1;
OX031008.1_Pollenia_amentaria_genome_assembly,_chromosome:_3	AUGUSTUS	start_codon	206204783	206204785	.	-	0	ID=g26337.t1.start1;Parent=g26337.t1;
OX031008.1_Pollenia_amentaria_genome_assembly,_chromosome:_3	AUGUSTUS	gene	206219108	206221759	.	-	.	ID=g26338;
OX031008.1_Pollenia_amentaria_genome_assembly,_chromosome:_3	AUGUSTUS	mRNA	206219108	206221759	1	-	.	ID=g26338.t1;Parent=g26338;
OX031008.1_Pollenia_amentaria_genome_assembly,_chromosome:_3	AUGUSTUS	stop_codon	206219108	206219110	.	-	0	ID=g26338.t1.stop1;Parent=g26338.t1;
OX031008.1_Pollenia_amentaria_genome_assembly,_chromosome:_3	AUGUSTUS	CDS	206219108	206219193	1	-	2	ID=g26338.t1.CDS1;Parent=g26338.t1;
OX031008.1_Pollenia_amentaria_genome_assembly,_chromosome:_3	AUGUSTUS	exon	206219108	206219193	.	-	.	ID=g26338.t1.exon1;Parent=g26338.t1;
OX031008.1_Pollenia_amentaria_genome_assembly,_chromosome:_3	AUGUSTUS	intron	206219194	206219256	1	-	.	ID=g26338.t1.intron1;Parent=g26338.t1;
OX031008.1_Pollenia_amentaria_genome_assembly,_chromosome:_3	AUGUSTUS	CDS	206219257	206219342	1	-	1	ID=g26338.t1.CDS2;Parent=g26338.t1;
OX031008.1_Pollenia_amentaria_genome_assembly,_chromosome:_3	AUGUSTUS	exon	206219257	206219342	.	-	.	ID=g26338.t1.exon2;Parent=g26338.t1;
OX031008.1_Pollenia_amentaria_genome_assembly,_chromosome:_3	AUGUSTUS	intron	206219343	206219401	1	-	.	ID=g26338.t1.intron2;Parent=g26338.t1;
OX031008.1_Pollenia_amentaria_genome_assembly,_chromosome:_3	AUGUSTUS	CDS	206219402	206219525	1	-	2	ID=g26338.t1.CDS3;Parent=g26338.t1;
OX031008.1_Pollenia_amentaria_genome_assembly,_chromosome:_3	AUGUSTUS	exon	206219402	206219525	.	-	.	ID=g26338.t1.exon3;Parent=g26338.t1;
OX031008.1_Pollenia_amentaria_genome_assembly,_chromosome:_3	AUGUSTUS	intron	206219526	206219579	1	-	.	ID=g26338.t1.intron3;Parent=g26338.t1;
OX031008.1_Pollenia_amentaria_genome_assembly,_chromosome:_3	AUGUSTUS	CDS	206219580	206220657	1	-	0	ID=g26338.t1.CDS4;Parent=g26338.t1;
OX031008.1_Pollenia_amentaria_genome_assembly,_chromosome:_3	AUGUSTUS	exon	206219580	206220657	.	-	.	ID=g26338.t1.exon4;Parent=g26338.t1;
OX031008.1_Pollenia_amentaria_genome_assembly,_chromosome:_3	AUGUSTUS	intron	206220658	206221172	1	-	.	ID=g26338.t1.intron4;Parent=g26338.t1;
OX031008.1_Pollenia_amentaria_genome_assembly,_chromosome:_3	AUGUSTUS	CDS	206221173	206221523	1	-	0	ID=g26338.t1.CDS5;Parent=g26338.t1;
OX031008.1_Pollenia_amentaria_genome_assembly,_chromosome:_3	AUGUSTUS	exon	206221173	206221523	.	-	.	ID=g26338.t1.exon5;Parent=g26338.t1;
OX031008.1_Pollenia_amentaria_genome_assembly,_chromosome:_3	AUGUSTUS	intron	206221524	206221699	1	-	.	ID=g26338.t1.intron5;Parent=g26338.t1;
OX031008.1_Pollenia_amentaria_genome_assembly,_chromosome:_3	AUGUSTUS	CDS	206221700	206221759	1	-	0	ID=g26338.t1.CDS6;Parent=g26338.t1;
OX031008.1_Pollenia_amentaria_genome_assembly,_chromosome:_3	AUGUSTUS	exon	206221700	206221759	.	-	.	ID=g26338.t1.exon6;Parent=g26338.t1;
OX031008.1_Pollenia_amentaria_genome_assembly,_chromosome:_3	AUGUSTUS	start_codon	206221757	206221759	.	-	0	ID=g26338.t1.start1;Parent=g26338.t1;
OX031008.1_Pollenia_amentaria_genome_assembly,_chromosome:_3	AUGUSTUS	gene	206237377	206241930	.	+	.	ID=g26339;
OX031008.1_Pollenia_amentaria_genome_assembly,_chromosome:_3	AUGUSTUS	mRNA	206237377	206241930	1	+	.	ID=g26339.t1;Parent=g26339;
OX031008.1_Pollenia_amentaria_genome_assembly,_chromosome:_3	AUGUSTUS	start_codon	206237377	206237379	.	+	0	ID=g26339.t1.start1;Parent=g26339.t1;
OX031008.1_Pollenia_amentaria_genome_assembly,_chromosome:_3	AUGUSTUS	CDS	206237377	206238489	1	+	0	ID=g26339.t1.CDS1;Parent=g26339.t1;
OX031008.1_Pollenia_amentaria_genome_assembly,_chromosome:_3	AUGUSTUS	exon	206237377	206238489	.	+	.	ID=g26339.t1.exon1;Parent=g26339.t1;
OX031008.1_Pollenia_amentaria_genome_assembly,_chromosome:_3	AUGUSTUS	intron	206238490	206238570	1	+	.	ID=g26339.t1.intron1;Parent=g26339.t1;
OX031008.1_Pollenia_amentaria_genome_assembly,_chromosome:_3	AUGUSTUS	CDS	206238571	206238883	1	+	0	ID=g26339.t1.CDS2;Parent=g26339.t1;
OX031008.1_Pollenia_amentaria_genome_assembly,_chromosome:_3	AUGUSTUS	exon	206238571	206238883	.	+	.	ID=g26339.t1.exon2;Parent=g26339.t1;
OX031008.1_Pollenia_amentaria_genome_assembly,_chromosome:_3	AUGUSTUS	intron	206238884	206238947	1	+	.	ID=g26339.t1.intron2;Parent=g26339.t1;
OX031008.1_Pollenia_amentaria_genome_assembly,_chromosome:_3	AUGUSTUS	CDS	206238948	206239091	1	+	2	ID=g26339.t1.CDS3;Parent=g26339.t1;
OX031008.1_Pollenia_amentaria_genome_assembly,_chromosome:_3	AUGUSTUS	exon	206238948	206239091	.	+	.	ID=g26339.t1.exon3;Parent=g26339.t1;
OX031008.1_Pollenia_amentaria_genome_assembly,_chromosome:_3	AUGUSTUS	intron	206239092	206239159	1	+	.	ID=g26339.t1.intron3;Parent=g26339.t1;
OX031008.1_Pollenia_amentaria_genome_assembly,_chromosome:_3	AUGUSTUS	CDS	206239160	206239329	1	+	2	ID=g26339.t1.CDS4;Parent=g26339.t1;
OX031008.1_Pollenia_amentaria_genome_assembly,_chromosome:_3	AUGUSTUS	exon	206239160	206239329	.	+	.	ID=g26339.t1.exon4;Parent=g26339.t1;
OX031008.1_Pollenia_amentaria_genome_assembly,_chromosome:_3	AUGUSTUS	intron	206239330	206239444	1	+	.	ID=g26339.t1.intron4;Parent=g26339.t1;
OX031008.1_Pollenia_amentaria_genome_assembly,_chromosome:_3	AUGUSTUS	CDS	206239445	206239507	1	+	0	ID=g26339.t1.CDS5;Parent=g26339.t1;
OX031008.1_Pollenia_amentaria_genome_assembly,_chromosome:_3	AUGUSTUS	exon	206239445	206239507	.	+	.	ID=g26339.t1.exon5;Parent=g26339.t1;
OX031008.1_Pollenia_amentaria_genome_assembly,_chromosome:_3	AUGUSTUS	intron	206239508	206240010	1	+	.	ID=g26339.t1.intron5;Parent=g26339.t1;
OX031008.1_Pollenia_amentaria_genome_assembly,_chromosome:_3	AUGUSTUS	CDS	206240011	206240176	1	+	0	ID=g26339.t1.CDS6;Parent=g26339.t1;
OX031008.1_Pollenia_amentaria_genome_assembly,_chromosome:_3	AUGUSTUS	exon	206240011	206240176	.	+	.	ID=g26339.t1.exon6;Parent=g26339.t1;
OX031008.1_Pollenia_amentaria_genome_assembly,_chromosome:_3	AUGUSTUS	intron	206240177	206241682	1	+	.	ID=g26339.t1.intron6;Parent=g26339.t1;
OX031008.1_Pollenia_amentaria_genome_assembly,_chromosome:_3	AUGUSTUS	CDS	206241683	206241930	1	+	2	ID=g26339.t1.CDS7;Parent=g26339.t1;
OX031008.1_Pollenia_amentaria_genome_assembly,_chromosome:_3	AUGUSTUS	exon	206241683	206241930	.	+	.	ID=g26339.t1.exon7;Parent=g26339.t1;
OX031008.1_Pollenia_amentaria_genome_assembly,_chromosome:_3	AUGUSTUS	stop_codon	206241928	206241930	.	+	0	ID=g26339.t1.stop1;Parent=g26339.t1;
OX031008.1_Pollenia_amentaria_genome_assembly,_chromosome:_3	AUGUSTUS	gene	206251217	206254369	.	-	.	ID=g26340;
OX031008.1_Pollenia_amentaria_genome_assembly,_chromosome:_3	AUGUSTUS	mRNA	206251217	206254369	1	-	.	ID=g26340.t1;Parent=g26340;
OX031008.1_Pollenia_amentaria_genome_assembly,_chromosome:_3	AUGUSTUS	stop_codon	206251217	206251219	.	-	0	ID=g26340.t1.stop1;Parent=g26340.t1;
OX031008.1_Pollenia_amentaria_genome_assembly,_chromosome:_3	AUGUSTUS	CDS	206251217	206251336	1	-	0	ID=g26340.t1.CDS1;Parent=g26340.t1;
OX031008.1_Pollenia_amentaria_genome_assembly,_chromosome:_3	AUGUSTUS	exon	206251217	206251336	.	-	.	ID=g26340.t1.exon1;Parent=g26340.t1;
OX031008.1_Pollenia_amentaria_genome_assembly,_chromosome:_3	AUGUSTUS	intron	206251337	206251409	1	-	.	ID=g26340.t1.intron1;Parent=g26340.t1;
OX031008.1_Pollenia_amentaria_genome_assembly,_chromosome:_3	AUGUSTUS	CDS	206251410	206251841	1	-	0	ID=g26340.t1.CDS2;Parent=g26340.t1;
OX031008.1_Pollenia_amentaria_genome_assembly,_chromosome:_3	AUGUSTUS	exon	206251410	206251841	.	-	.	ID=g26340.t1.exon2;Parent=g26340.t1;
OX031008.1_Pollenia_amentaria_genome_assembly,_chromosome:_3	AUGUSTUS	intron	206251842	206251909	1	-	.	ID=g26340.t1.intron2;Parent=g26340.t1;
OX031008.1_Pollenia_amentaria_genome_assembly,_chromosome:_3	AUGUSTUS	CDS	206251910	206252033	1	-	1	ID=g26340.t1.CDS3;Parent=g26340.t1;
OX031008.1_Pollenia_amentaria_genome_assembly,_chromosome:_3	AUGUSTUS	exon	206251910	206252033	.	-	.	ID=g26340.t1.exon3;Parent=g26340.t1;
OX031008.1_Pollenia_amentaria_genome_assembly,_chromosome:_3	AUGUSTUS	intron	206252034	206252103	1	-	.	ID=g26340.t1.intron3;Parent=g26340.t1;
OX031008.1_Pollenia_amentaria_genome_assembly,_chromosome:_3	AUGUSTUS	CDS	206252104	206252350	1	-	2	ID=g26340.t1.CDS4;Parent=g26340.t1;
OX031008.1_Pollenia_amentaria_genome_assembly,_chromosome:_3	AUGUSTUS	exon	206252104	206252350	.	-	.	ID=g26340.t1.exon4;Parent=g26340.t1;
OX031008.1_Pollenia_amentaria_genome_assembly,_chromosome:_3	AUGUSTUS	intron	206252351	206252410	1	-	.	ID=g26340.t1.intron4;Parent=g26340.t1;
OX031008.1_Pollenia_amentaria_genome_assembly,_chromosome:_3	AUGUSTUS	CDS	206252411	206252771	1	-	0	ID=g26340.t1.CDS5;Parent=g26340.t1;
OX031008.1_Pollenia_amentaria_genome_assembly,_chromosome:_3	AUGUSTUS	exon	206252411	206252771	.	-	.	ID=g26340.t1.exon5;Parent=g26340.t1;
OX031008.1_Pollenia_amentaria_genome_assembly,_chromosome:_3	AUGUSTUS	intron	206252772	206252862	1	-	.	ID=g26340.t1.intron5;Parent=g26340.t1;
OX031008.1_Pollenia_amentaria_genome_assembly,_chromosome:_3	AUGUSTUS	CDS	206252863	206253004	1	-	1	ID=g26340.t1.CDS6;Parent=g26340.t1;
OX031008.1_Pollenia_amentaria_genome_assembly,_chromosome:_3	AUGUSTUS	exon	206252863	206253004	.	-	.	ID=g26340.t1.exon6;Parent=g26340.t1;
OX031008.1_Pollenia_amentaria_genome_assembly,_chromosome:_3	AUGUSTUS	intron	206253005	206253072	1	-	.	ID=g26340.t1.intron6;Parent=g26340.t1;
OX031008.1_Pollenia_amentaria_genome_assembly,_chromosome:_3	AUGUSTUS	CDS	206253073	206253554	1	-	0	ID=g26340.t1.CDS7;Parent=g26340.t1;
OX031008.1_Pollenia_amentaria_genome_assembly,_chromosome:_3	AUGUSTUS	exon	206253073	206253554	.	-	.	ID=g26340.t1.exon7;Parent=g26340.t1;
OX031008.1_Pollenia_amentaria_genome_assembly,_chromosome:_3	AUGUSTUS	intron	206253555	206253708	1	-	.	ID=g26340.t1.intron7;Parent=g26340.t1;
OX031008.1_Pollenia_amentaria_genome_assembly,_chromosome:_3	AUGUSTUS	CDS	206253709	206253888	1	-	0	ID=g26340.t1.CDS8;Parent=g26340.t1;
OX031008.1_Pollenia_amentaria_genome_assembly,_chromosome:_3	AUGUSTUS	exon	206253709	206253888	.	-	.	ID=g26340.t1.exon8;Parent=g26340.t1;
OX031008.1_Pollenia_amentaria_genome_assembly,_chromosome:_3	AUGUSTUS	intron	206253889	206253954	1	-	.	ID=g26340.t1.intron8;Parent=g26340.t1;
OX031008.1_Pollenia_amentaria_genome_assembly,_chromosome:_3	AUGUSTUS	CDS	206253955	206254135	1	-	1	ID=g26340.t1.CDS9;Parent=g26340.t1;
OX031008.1_Pollenia_amentaria_genome_assembly,_chromosome:_3	AUGUSTUS	exon	206253955	206254135	.	-	.	ID=g26340.t1.exon9;Parent=g26340.t1;
OX031008.1_Pollenia_amentaria_genome_assembly,_chromosome:_3	AUGUSTUS	intron	206254136	206254208	1	-	.	ID=g26340.t1.intron9;Parent=g26340.t1;
OX031008.1_Pollenia_amentaria_genome_assembly,_chromosome:_3	AUGUSTUS	CDS	206254209	206254369	1	-	0	ID=g26340.t1.CDS10;Parent=g26340.t1;
OX031008.1_Pollenia_amentaria_genome_assembly,_chromosome:_3	AUGUSTUS	exon	206254209	206254369	.	-	.	ID=g26340.t1.exon10;Parent=g26340.t1;
OX031008.1_Pollenia_amentaria_genome_assembly,_chromosome:_3	AUGUSTUS	start_codon	206254367	206254369	.	-	0	ID=g26340.t1.start1;Parent=g26340.t1;
OX031008.1_Pollenia_amentaria_genome_assembly,_chromosome:_3	AUGUSTUS	gene	206262352	206262804	.	-	.	ID=g26341;
OX031008.1_Pollenia_amentaria_genome_assembly,_chromosome:_3	AUGUSTUS	mRNA	206262352	206262804	1	-	.	ID=g26341.t1;Parent=g26341;
OX031008.1_Pollenia_amentaria_genome_assembly,_chromosome:_3	AUGUSTUS	stop_codon	206262352	206262354	.	-	0	ID=g26341.t1.stop1;Parent=g26341.t1;
OX031008.1_Pollenia_amentaria_genome_assembly,_chromosome:_3	AUGUSTUS	CDS	206262352	206262804	1	-	0	ID=g26341.t1.CDS1;Parent=g26341.t1;
OX031008.1_Pollenia_amentaria_genome_assembly,_chromosome:_3	AUGUSTUS	exon	206262352	206262804	.	-	.	ID=g26341.t1.exon1;Parent=g26341.t1;
OX031008.1_Pollenia_amentaria_genome_assembly,_chromosome:_3	AUGUSTUS	start_codon	206262802	206262804	.	-	0	ID=g26341.t1.start1;Parent=g26341.t1;
OX031008.1_Pollenia_amentaria_genome_assembly,_chromosome:_3	AUGUSTUS	gene	206265130	206278730	.	+	.	ID=g26342;
OX031008.1_Pollenia_amentaria_genome_assembly,_chromosome:_3	AUGUSTUS	mRNA	206265130	206278730	1	+	.	ID=g26342.t1;Parent=g26342;
OX031008.1_Pollenia_amentaria_genome_assembly,_chromosome:_3	AUGUSTUS	start_codon	206265130	206265132	.	+	0	ID=g26342.t1.start1;Parent=g26342.t1;
OX031008.1_Pollenia_amentaria_genome_assembly,_chromosome:_3	AUGUSTUS	CDS	206265130	206265200	1	+	0	ID=g26342.t1.CDS1;Parent=g26342.t1;
OX031008.1_Pollenia_amentaria_genome_assembly,_chromosome:_3	AUGUSTUS	exon	206265130	206265200	.	+	.	ID=g26342.t1.exon1;Parent=g26342.t1;
OX031008.1_Pollenia_amentaria_genome_assembly,_chromosome:_3	AUGUSTUS	intron	206265201	206266047	1	+	.	ID=g26342.t1.intron1;Parent=g26342.t1;
OX031008.1_Pollenia_amentaria_genome_assembly,_chromosome:_3	AUGUSTUS	CDS	206266048	206267044	1	+	1	ID=g26342.t1.CDS2;Parent=g26342.t1;
OX031008.1_Pollenia_amentaria_genome_assembly,_chromosome:_3	AUGUSTUS	exon	206266048	206267044	.	+	.	ID=g26342.t1.exon2;Parent=g26342.t1;
OX031008.1_Pollenia_amentaria_genome_assembly,_chromosome:_3	AUGUSTUS	intron	206267045	206267093	1	+	.	ID=g26342.t1.intron2;Parent=g26342.t1;
OX031008.1_Pollenia_amentaria_genome_assembly,_chromosome:_3	AUGUSTUS	CDS	206267094	206267465	1	+	0	ID=g26342.t1.CDS3;Parent=g26342.t1;
OX031008.1_Pollenia_amentaria_genome_assembly,_chromosome:_3	AUGUSTUS	exon	206267094	206267465	.	+	.	ID=g26342.t1.exon3;Parent=g26342.t1;
OX031008.1_Pollenia_amentaria_genome_assembly,_chromosome:_3	AUGUSTUS	intron	206267466	206267522	1	+	.	ID=g26342.t1.intron3;Parent=g26342.t1;
OX031008.1_Pollenia_amentaria_genome_assembly,_chromosome:_3	AUGUSTUS	CDS	206267523	206268532	1	+	0	ID=g26342.t1.CDS4;Parent=g26342.t1;
OX031008.1_Pollenia_amentaria_genome_assembly,_chromosome:_3	AUGUSTUS	exon	206267523	206268532	.	+	.	ID=g26342.t1.exon4;Parent=g26342.t1;
OX031008.1_Pollenia_amentaria_genome_assembly,_chromosome:_3	AUGUSTUS	intron	206268533	206268599	1	+	.	ID=g26342.t1.intron4;Parent=g26342.t1;
OX031008.1_Pollenia_amentaria_genome_assembly,_chromosome:_3	AUGUSTUS	CDS	206268600	206268685	1	+	1	ID=g26342.t1.CDS5;Parent=g26342.t1;
OX031008.1_Pollenia_amentaria_genome_assembly,_chromosome:_3	AUGUSTUS	exon	206268600	206268685	.	+	.	ID=g26342.t1.exon5;Parent=g26342.t1;
OX031008.1_Pollenia_amentaria_genome_assembly,_chromosome:_3	AUGUSTUS	intron	206268686	206268799	1	+	.	ID=g26342.t1.intron5;Parent=g26342.t1;
OX031008.1_Pollenia_amentaria_genome_assembly,_chromosome:_3	AUGUSTUS	CDS	206268800	206269400	1	+	2	ID=g26342.t1.CDS6;Parent=g26342.t1;
OX031008.1_Pollenia_amentaria_genome_assembly,_chromosome:_3	AUGUSTUS	exon	206268800	206269400	.	+	.	ID=g26342.t1.exon6;Parent=g26342.t1;
OX031008.1_Pollenia_amentaria_genome_assembly,_chromosome:_3	AUGUSTUS	intron	206269401	206269467	1	+	.	ID=g26342.t1.intron6;Parent=g26342.t1;
OX031008.1_Pollenia_amentaria_genome_assembly,_chromosome:_3	AUGUSTUS	CDS	206269468	206269607	1	+	1	ID=g26342.t1.CDS7;Parent=g26342.t1;
OX031008.1_Pollenia_amentaria_genome_assembly,_chromosome:_3	AUGUSTUS	exon	206269468	206269607	.	+	.	ID=g26342.t1.exon7;Parent=g26342.t1;
OX031008.1_Pollenia_amentaria_genome_assembly,_chromosome:_3	AUGUSTUS	intron	206269608	206269670	1	+	.	ID=g26342.t1.intron7;Parent=g26342.t1;
OX031008.1_Pollenia_amentaria_genome_assembly,_chromosome:_3	AUGUSTUS	CDS	206269671	206270170	1	+	2	ID=g26342.t1.CDS8;Parent=g26342.t1;
OX031008.1_Pollenia_amentaria_genome_assembly,_chromosome:_3	AUGUSTUS	exon	206269671	206270170	.	+	.	ID=g26342.t1.exon8;Parent=g26342.t1;
OX031008.1_Pollenia_amentaria_genome_assembly,_chromosome:_3	AUGUSTUS	intron	206270171	206270224	1	+	.	ID=g26342.t1.intron8;Parent=g26342.t1;
OX031008.1_Pollenia_amentaria_genome_assembly,_chromosome:_3	AUGUSTUS	CDS	206270225	206270361	1	+	0	ID=g26342.t1.CDS9;Parent=g26342.t1;
OX031008.1_Pollenia_amentaria_genome_assembly,_chromosome:_3	AUGUSTUS	exon	206270225	206270361	.	+	.	ID=g26342.t1.exon9;Parent=g26342.t1;
OX031008.1_Pollenia_amentaria_genome_assembly,_chromosome:_3	AUGUSTUS	intron	206270362	206270421	1	+	.	ID=g26342.t1.intron9;Parent=g26342.t1;
OX031008.1_Pollenia_amentaria_genome_assembly,_chromosome:_3	AUGUSTUS	CDS	206270422	206270591	1	+	1	ID=g26342.t1.CDS10;Parent=g26342.t1;
OX031008.1_Pollenia_amentaria_genome_assembly,_chromosome:_3	AUGUSTUS	exon	206270422	206270591	.	+	.	ID=g26342.t1.exon10;Parent=g26342.t1;
OX031008.1_Pollenia_amentaria_genome_assembly,_chromosome:_3	AUGUSTUS	intron	206270592	206270876	1	+	.	ID=g26342.t1.intron10;Parent=g26342.t1;
OX031008.1_Pollenia_amentaria_genome_assembly,_chromosome:_3	AUGUSTUS	CDS	206270877	206271916	1	+	2	ID=g26342.t1.CDS11;Parent=g26342.t1;
OX031008.1_Pollenia_amentaria_genome_assembly,_chromosome:_3	AUGUSTUS	exon	206270877	206271916	.	+	.	ID=g26342.t1.exon11;Parent=g26342.t1;
OX031008.1_Pollenia_amentaria_genome_assembly,_chromosome:_3	AUGUSTUS	intron	206271917	206271980	1	+	.	ID=g26342.t1.intron11;Parent=g26342.t1;
OX031008.1_Pollenia_amentaria_genome_assembly,_chromosome:_3	AUGUSTUS	CDS	206271981	206272436	1	+	0	ID=g26342.t1.CDS12;Parent=g26342.t1;
OX031008.1_Pollenia_amentaria_genome_assembly,_chromosome:_3	AUGUSTUS	exon	206271981	206272436	.	+	.	ID=g26342.t1.exon12;Parent=g26342.t1;
OX031008.1_Pollenia_amentaria_genome_assembly,_chromosome:_3	AUGUSTUS	intron	206272437	206275035	1	+	.	ID=g26342.t1.intron12;Parent=g26342.t1;
OX031008.1_Pollenia_amentaria_genome_assembly,_chromosome:_3	AUGUSTUS	CDS	206275036	206275383	1	+	0	ID=g26342.t1.CDS13;Parent=g26342.t1;
OX031008.1_Pollenia_amentaria_genome_assembly,_chromosome:_3	AUGUSTUS	exon	206275036	206275383	.	+	.	ID=g26342.t1.exon13;Parent=g26342.t1;
OX031008.1_Pollenia_amentaria_genome_assembly,_chromosome:_3	AUGUSTUS	intron	206275384	206275446	1	+	.	ID=g26342.t1.intron13;Parent=g26342.t1;
OX031008.1_Pollenia_amentaria_genome_assembly,_chromosome:_3	AUGUSTUS	CDS	206275447	206276382	1	+	0	ID=g26342.t1.CDS14;Parent=g26342.t1;
OX031008.1_Pollenia_amentaria_genome_assembly,_chromosome:_3	AUGUSTUS	exon	206275447	206276382	.	+	.	ID=g26342.t1.exon14;Parent=g26342.t1;
OX031008.1_Pollenia_amentaria_genome_assembly,_chromosome:_3	AUGUSTUS	intron	206276383	206277483	1	+	.	ID=g26342.t1.intron14;Parent=g26342.t1;
OX031008.1_Pollenia_amentaria_genome_assembly,_chromosome:_3	AUGUSTUS	CDS	206277484	206278094	1	+	0	ID=g26342.t1.CDS15;Parent=g26342.t1;
OX031008.1_Pollenia_amentaria_genome_assembly,_chromosome:_3	AUGUSTUS	exon	206277484	206278094	.	+	.	ID=g26342.t1.exon15;Parent=g26342.t1;
OX031008.1_Pollenia_amentaria_genome_assembly,_chromosome:_3	AUGUSTUS	intron	206278095	206278180	1	+	.	ID=g26342.t1.intron15;Parent=g26342.t1;
OX031008.1_Pollenia_amentaria_genome_assembly,_chromosome:_3	AUGUSTUS	CDS	206278181	206278328	1	+	1	ID=g26342.t1.CDS16;Parent=g26342.t1;
OX031008.1_Pollenia_amentaria_genome_assembly,_chromosome:_3	AUGUSTUS	exon	206278181	206278328	.	+	.	ID=g26342.t1.exon16;Parent=g26342.t1;
OX031008.1_Pollenia_amentaria_genome_assembly,_chromosome:_3	AUGUSTUS	intron	206278329	206278386	1	+	.	ID=g26342.t1.intron16;Parent=g26342.t1;
OX031008.1_Pollenia_amentaria_genome_assembly,_chromosome:_3	AUGUSTUS	CDS	206278387	206278489	1	+	0	ID=g26342.t1.CDS17;Parent=g26342.t1;
OX031008.1_Pollenia_amentaria_genome_assembly,_chromosome:_3	AUGUSTUS	exon	206278387	206278489	.	+	.	ID=g26342.t1.exon17;Parent=g26342.t1;
OX031008.1_Pollenia_amentaria_genome_assembly,_chromosome:_3	AUGUSTUS	intron	206278490	206278590	1	+	.	ID=g26342.t1.intron17;Parent=g26342.t1;
OX031008.1_Pollenia_amentaria_genome_assembly,_chromosome:_3	AUGUSTUS	CDS	206278591	206278730	1	+	2	ID=g26342.t1.CDS18;Parent=g26342.t1;
OX031008.1_Pollenia_amentaria_genome_assembly,_chromosome:_3	AUGUSTUS	exon	206278591	206278730	.	+	.	ID=g26342.t1.exon18;Parent=g26342.t1;
OX031008.1_Pollenia_amentaria_genome_assembly,_chromosome:_3	AUGUSTUS	stop_codon	206278728	206278730	.	+	0	ID=g26342.t1.stop1;Parent=g26342.t1;
OX031008.1_Pollenia_amentaria_genome_assembly,_chromosome:_3	AUGUSTUS	gene	206279370	206282687	.	-	.	ID=g26343;
OX031008.1_Pollenia_amentaria_genome_assembly,_chromosome:_3	AUGUSTUS	mRNA	206279370	206282687	1	-	.	ID=g26343.t1;Parent=g26343;
OX031008.1_Pollenia_amentaria_genome_assembly,_chromosome:_3	AUGUSTUS	stop_codon	206279370	206279372	.	-	0	ID=g26343.t1.stop1;Parent=g26343.t1;
OX031008.1_Pollenia_amentaria_genome_assembly,_chromosome:_3	AUGUSTUS	CDS	206279370	206279887	1	-	2	ID=g26343.t1.CDS1;Parent=g26343.t1;
OX031008.1_Pollenia_amentaria_genome_assembly,_chromosome:_3	AUGUSTUS	exon	206279370	206279887	.	-	.	ID=g26343.t1.exon1;Parent=g26343.t1;
OX031008.1_Pollenia_amentaria_genome_assembly,_chromosome:_3	AUGUSTUS	intron	206279888	206279949	1	-	.	ID=g26343.t1.intron1;Parent=g26343.t1;
OX031008.1_Pollenia_amentaria_genome_assembly,_chromosome:_3	AUGUSTUS	CDS	206279950	206280081	1	-	2	ID=g26343.t1.CDS2;Parent=g26343.t1;
OX031008.1_Pollenia_amentaria_genome_assembly,_chromosome:_3	AUGUSTUS	exon	206279950	206280081	.	-	.	ID=g26343.t1.exon2;Parent=g26343.t1;
OX031008.1_Pollenia_amentaria_genome_assembly,_chromosome:_3	AUGUSTUS	intron	206280082	206280149	1	-	.	ID=g26343.t1.intron2;Parent=g26343.t1;
OX031008.1_Pollenia_amentaria_genome_assembly,_chromosome:_3	AUGUSTUS	CDS	206280150	206280309	1	-	0	ID=g26343.t1.CDS3;Parent=g26343.t1;
OX031008.1_Pollenia_amentaria_genome_assembly,_chromosome:_3	AUGUSTUS	exon	206280150	206280309	.	-	.	ID=g26343.t1.exon3;Parent=g26343.t1;
OX031008.1_Pollenia_amentaria_genome_assembly,_chromosome:_3	AUGUSTUS	intron	206280310	206280731	1	-	.	ID=g26343.t1.intron3;Parent=g26343.t1;
OX031008.1_Pollenia_amentaria_genome_assembly,_chromosome:_3	AUGUSTUS	CDS	206280732	206280899	1	-	0	ID=g26343.t1.CDS4;Parent=g26343.t1;
OX031008.1_Pollenia_amentaria_genome_assembly,_chromosome:_3	AUGUSTUS	exon	206280732	206280899	.	-	.	ID=g26343.t1.exon4;Parent=g26343.t1;
OX031008.1_Pollenia_amentaria_genome_assembly,_chromosome:_3	AUGUSTUS	intron	206280900	206282516	1	-	.	ID=g26343.t1.intron4;Parent=g26343.t1;
OX031008.1_Pollenia_amentaria_genome_assembly,_chromosome:_3	AUGUSTUS	CDS	206282517	206282687	1	-	0	ID=g26343.t1.CDS5;Parent=g26343.t1;
OX031008.1_Pollenia_amentaria_genome_assembly,_chromosome:_3	AUGUSTUS	exon	206282517	206282687	.	-	.	ID=g26343.t1.exon5;Parent=g26343.t1;
OX031008.1_Pollenia_amentaria_genome_assembly,_chromosome:_3	AUGUSTUS	start_codon	206282685	206282687	.	-	0	ID=g26343.t1.start1;Parent=g26343.t1;
OX031008.1_Pollenia_amentaria_genome_assembly,_chromosome:_3	AUGUSTUS	gene	206297532	206297831	.	-	.	ID=g26344;
OX031008.1_Pollenia_amentaria_genome_assembly,_chromosome:_3	AUGUSTUS	mRNA	206297532	206297831	0.88	-	.	ID=g26344.t1;Parent=g26344;
OX031008.1_Pollenia_amentaria_genome_assembly,_chromosome:_3	AUGUSTUS	stop_codon	206297532	206297534	.	-	0	ID=g26344.t1.stop1;Parent=g26344.t1;
OX031008.1_Pollenia_amentaria_genome_assembly,_chromosome:_3	AUGUSTUS	CDS	206297532	206297831	0.88	-	0	ID=g26344.t1.CDS1;Parent=g26344.t1;
OX031008.1_Pollenia_amentaria_genome_assembly,_chromosome:_3	AUGUSTUS	exon	206297532	206297831	.	-	.	ID=g26344.t1.exon1;Parent=g26344.t1;
OX031008.1_Pollenia_amentaria_genome_assembly,_chromosome:_3	AUGUSTUS	start_codon	206297829	206297831	.	-	0	ID=g26344.t1.start1;Parent=g26344.t1;
OX031008.1_Pollenia_amentaria_genome_assembly,_chromosome:_3	AUGUSTUS	gene	206330365	206355991	.	-	.	ID=g26345;
OX031008.1_Pollenia_amentaria_genome_assembly,_chromosome:_3	AUGUSTUS	mRNA	206330365	206355991	0.41	-	.	ID=g26345.t1;Parent=g26345;
OX031008.1_Pollenia_amentaria_genome_assembly,_chromosome:_3	AUGUSTUS	stop_codon	206330365	206330367	.	-	0	ID=g26345.t1.stop1;Parent=g26345.t1;
OX031008.1_Pollenia_amentaria_genome_assembly,_chromosome:_3	AUGUSTUS	CDS	206330365	206330885	1	-	2	ID=g26345.t1.CDS1;Parent=g26345.t1;
OX031008.1_Pollenia_amentaria_genome_assembly,_chromosome:_3	AUGUSTUS	exon	206330365	206330885	.	-	.	ID=g26345.t1.exon1;Parent=g26345.t1;
OX031008.1_Pollenia_amentaria_genome_assembly,_chromosome:_3	AUGUSTUS	intron	206330886	206333445	1	-	.	ID=g26345.t1.intron1;Parent=g26345.t1;
OX031008.1_Pollenia_amentaria_genome_assembly,_chromosome:_3	AUGUSTUS	CDS	206333446	206334617	1	-	1	ID=g26345.t1.CDS2;Parent=g26345.t1;
OX031008.1_Pollenia_amentaria_genome_assembly,_chromosome:_3	AUGUSTUS	exon	206333446	206334617	.	-	.	ID=g26345.t1.exon2;Parent=g26345.t1;
OX031008.1_Pollenia_amentaria_genome_assembly,_chromosome:_3	AUGUSTUS	intron	206334618	206337940	1	-	.	ID=g26345.t1.intron2;Parent=g26345.t1;
OX031008.1_Pollenia_amentaria_genome_assembly,_chromosome:_3	AUGUSTUS	CDS	206337941	206338044	1	-	0	ID=g26345.t1.CDS3;Parent=g26345.t1;
OX031008.1_Pollenia_amentaria_genome_assembly,_chromosome:_3	AUGUSTUS	exon	206337941	206338044	.	-	.	ID=g26345.t1.exon3;Parent=g26345.t1;
OX031008.1_Pollenia_amentaria_genome_assembly,_chromosome:_3	AUGUSTUS	intron	206338045	206338145	1	-	.	ID=g26345.t1.intron3;Parent=g26345.t1;
OX031008.1_Pollenia_amentaria_genome_assembly,_chromosome:_3	AUGUSTUS	CDS	206338146	206338331	1	-	0	ID=g26345.t1.CDS4;Parent=g26345.t1;
OX031008.1_Pollenia_amentaria_genome_assembly,_chromosome:_3	AUGUSTUS	exon	206338146	206338331	.	-	.	ID=g26345.t1.exon4;Parent=g26345.t1;
OX031008.1_Pollenia_amentaria_genome_assembly,_chromosome:_3	AUGUSTUS	intron	206338332	206338395	1	-	.	ID=g26345.t1.intron4;Parent=g26345.t1;
OX031008.1_Pollenia_amentaria_genome_assembly,_chromosome:_3	AUGUSTUS	CDS	206338396	206338538	1	-	2	ID=g26345.t1.CDS5;Parent=g26345.t1;
OX031008.1_Pollenia_amentaria_genome_assembly,_chromosome:_3	AUGUSTUS	exon	206338396	206338538	.	-	.	ID=g26345.t1.exon5;Parent=g26345.t1;
OX031008.1_Pollenia_amentaria_genome_assembly,_chromosome:_3	AUGUSTUS	intron	206338539	206338620	1	-	.	ID=g26345.t1.intron5;Parent=g26345.t1;
OX031008.1_Pollenia_amentaria_genome_assembly,_chromosome:_3	AUGUSTUS	CDS	206338621	206338897	1	-	0	ID=g26345.t1.CDS6;Parent=g26345.t1;
OX031008.1_Pollenia_amentaria_genome_assembly,_chromosome:_3	AUGUSTUS	exon	206338621	206338897	.	-	.	ID=g26345.t1.exon6;Parent=g26345.t1;
OX031008.1_Pollenia_amentaria_genome_assembly,_chromosome:_3	AUGUSTUS	intron	206338898	206355604	0.54	-	.	ID=g26345.t1.intron6;Parent=g26345.t1;
OX031008.1_Pollenia_amentaria_genome_assembly,_chromosome:_3	AUGUSTUS	CDS	206355605	206355991	0.41	-	0	ID=g26345.t1.CDS7;Parent=g26345.t1;
OX031008.1_Pollenia_amentaria_genome_assembly,_chromosome:_3	AUGUSTUS	exon	206355605	206355991	.	-	.	ID=g26345.t1.exon7;Parent=g26345.t1;
OX031008.1_Pollenia_amentaria_genome_assembly,_chromosome:_3	AUGUSTUS	start_codon	206355989	206355991	.	-	0	ID=g26345.t1.start1;Parent=g26345.t1;
OX031008.1_Pollenia_amentaria_genome_assembly,_chromosome:_3	AUGUSTUS	gene	206391206	206391892	.	-	.	ID=g26346;
OX031008.1_Pollenia_amentaria_genome_assembly,_chromosome:_3	AUGUSTUS	mRNA	206391206	206391892	0.98	-	.	ID=g26346.t1;Parent=g26346;
OX031008.1_Pollenia_amentaria_genome_assembly,_chromosome:_3	AUGUSTUS	stop_codon	206391206	206391208	.	-	0	ID=g26346.t1.stop1;Parent=g26346.t1;
OX031008.1_Pollenia_amentaria_genome_assembly,_chromosome:_3	AUGUSTUS	CDS	206391206	206391892	0.98	-	0	ID=g26346.t1.CDS1;Parent=g26346.t1;
OX031008.1_Pollenia_amentaria_genome_assembly,_chromosome:_3	AUGUSTUS	exon	206391206	206391892	.	-	.	ID=g26346.t1.exon1;Parent=g26346.t1;
OX031008.1_Pollenia_amentaria_genome_assembly,_chromosome:_3	AUGUSTUS	start_codon	206391890	206391892	.	-	0	ID=g26346.t1.start1;Parent=g26346.t1;
OX031008.1_Pollenia_amentaria_genome_assembly,_chromosome:_3	AUGUSTUS	gene	206422464	206440183	.	+	.	ID=g26347;
OX031008.1_Pollenia_amentaria_genome_assembly,_chromosome:_3	AUGUSTUS	mRNA	206422464	206440183	1	+	.	ID=g26347.t1;Parent=g26347;
OX031008.1_Pollenia_amentaria_genome_assembly,_chromosome:_3	AUGUSTUS	start_codon	206422464	206422466	.	+	0	ID=g26347.t1.start1;Parent=g26347.t1;
OX031008.1_Pollenia_amentaria_genome_assembly,_chromosome:_3	AUGUSTUS	CDS	206422464	206422510	1	+	0	ID=g26347.t1.CDS1;Parent=g26347.t1;
OX031008.1_Pollenia_amentaria_genome_assembly,_chromosome:_3	AUGUSTUS	exon	206422464	206422510	.	+	.	ID=g26347.t1.exon1;Parent=g26347.t1;
OX031008.1_Pollenia_amentaria_genome_assembly,_chromosome:_3	AUGUSTUS	intron	206422511	206422954	1	+	.	ID=g26347.t1.intron1;Parent=g26347.t1;
OX031008.1_Pollenia_amentaria_genome_assembly,_chromosome:_3	AUGUSTUS	CDS	206422955	206423068	1	+	1	ID=g26347.t1.CDS2;Parent=g26347.t1;
OX031008.1_Pollenia_amentaria_genome_assembly,_chromosome:_3	AUGUSTUS	exon	206422955	206423068	.	+	.	ID=g26347.t1.exon2;Parent=g26347.t1;
OX031008.1_Pollenia_amentaria_genome_assembly,_chromosome:_3	AUGUSTUS	intron	206423069	206423144	1	+	.	ID=g26347.t1.intron2;Parent=g26347.t1;
OX031008.1_Pollenia_amentaria_genome_assembly,_chromosome:_3	AUGUSTUS	CDS	206423145	206423253	1	+	1	ID=g26347.t1.CDS3;Parent=g26347.t1;
OX031008.1_Pollenia_amentaria_genome_assembly,_chromosome:_3	AUGUSTUS	exon	206423145	206423253	.	+	.	ID=g26347.t1.exon3;Parent=g26347.t1;
OX031008.1_Pollenia_amentaria_genome_assembly,_chromosome:_3	AUGUSTUS	intron	206423254	206429205	1	+	.	ID=g26347.t1.intron3;Parent=g26347.t1;
OX031008.1_Pollenia_amentaria_genome_assembly,_chromosome:_3	AUGUSTUS	CDS	206429206	206432227	1	+	0	ID=g26347.t1.CDS4;Parent=g26347.t1;
OX031008.1_Pollenia_amentaria_genome_assembly,_chromosome:_3	AUGUSTUS	exon	206429206	206432227	.	+	.	ID=g26347.t1.exon4;Parent=g26347.t1;
OX031008.1_Pollenia_amentaria_genome_assembly,_chromosome:_3	AUGUSTUS	intron	206432228	206432287	1	+	.	ID=g26347.t1.intron4;Parent=g26347.t1;
OX031008.1_Pollenia_amentaria_genome_assembly,_chromosome:_3	AUGUSTUS	CDS	206432288	206432451	1	+	2	ID=g26347.t1.CDS5;Parent=g26347.t1;
OX031008.1_Pollenia_amentaria_genome_assembly,_chromosome:_3	AUGUSTUS	exon	206432288	206432451	.	+	.	ID=g26347.t1.exon5;Parent=g26347.t1;
OX031008.1_Pollenia_amentaria_genome_assembly,_chromosome:_3	AUGUSTUS	intron	206432452	206432510	1	+	.	ID=g26347.t1.intron5;Parent=g26347.t1;
OX031008.1_Pollenia_amentaria_genome_assembly,_chromosome:_3	AUGUSTUS	CDS	206432511	206434134	1	+	0	ID=g26347.t1.CDS6;Parent=g26347.t1;
OX031008.1_Pollenia_amentaria_genome_assembly,_chromosome:_3	AUGUSTUS	exon	206432511	206434134	.	+	.	ID=g26347.t1.exon6;Parent=g26347.t1;
OX031008.1_Pollenia_amentaria_genome_assembly,_chromosome:_3	AUGUSTUS	intron	206434135	206437420	1	+	.	ID=g26347.t1.intron6;Parent=g26347.t1;
OX031008.1_Pollenia_amentaria_genome_assembly,_chromosome:_3	AUGUSTUS	CDS	206437421	206438460	1	+	2	ID=g26347.t1.CDS7;Parent=g26347.t1;
OX031008.1_Pollenia_amentaria_genome_assembly,_chromosome:_3	AUGUSTUS	exon	206437421	206438460	.	+	.	ID=g26347.t1.exon7;Parent=g26347.t1;
OX031008.1_Pollenia_amentaria_genome_assembly,_chromosome:_3	AUGUSTUS	intron	206438461	206438520	1	+	.	ID=g26347.t1.intron7;Parent=g26347.t1;
OX031008.1_Pollenia_amentaria_genome_assembly,_chromosome:_3	AUGUSTUS	CDS	206438521	206438859	1	+	0	ID=g26347.t1.CDS8;Parent=g26347.t1;
OX031008.1_Pollenia_amentaria_genome_assembly,_chromosome:_3	AUGUSTUS	exon	206438521	206438859	.	+	.	ID=g26347.t1.exon8;Parent=g26347.t1;
OX031008.1_Pollenia_amentaria_genome_assembly,_chromosome:_3	AUGUSTUS	intron	206438860	206438909	1	+	.	ID=g26347.t1.intron8;Parent=g26347.t1;
OX031008.1_Pollenia_amentaria_genome_assembly,_chromosome:_3	AUGUSTUS	CDS	206438910	206439374	1	+	0	ID=g26347.t1.CDS9;Parent=g26347.t1;
OX031008.1_Pollenia_amentaria_genome_assembly,_chromosome:_3	AUGUSTUS	exon	206438910	206439374	.	+	.	ID=g26347.t1.exon9;Parent=g26347.t1;
OX031008.1_Pollenia_amentaria_genome_assembly,_chromosome:_3	AUGUSTUS	intron	206439375	206439442	1	+	.	ID=g26347.t1.intron9;Parent=g26347.t1;
OX031008.1_Pollenia_amentaria_genome_assembly,_chromosome:_3	AUGUSTUS	CDS	206439443	206439636	1	+	0	ID=g26347.t1.CDS10;Parent=g26347.t1;
OX031008.1_Pollenia_amentaria_genome_assembly,_chromosome:_3	AUGUSTUS	exon	206439443	206439636	.	+	.	ID=g26347.t1.exon10;Parent=g26347.t1;
OX031008.1_Pollenia_amentaria_genome_assembly,_chromosome:_3	AUGUSTUS	intron	206439637	206439699	1	+	.	ID=g26347.t1.intron10;Parent=g26347.t1;
OX031008.1_Pollenia_amentaria_genome_assembly,_chromosome:_3	AUGUSTUS	CDS	206439700	206440183	1	+	1	ID=g26347.t1.CDS11;Parent=g26347.t1;
OX031008.1_Pollenia_amentaria_genome_assembly,_chromosome:_3	AUGUSTUS	exon	206439700	206440183	.	+	.	ID=g26347.t1.exon11;Parent=g26347.t1;
OX031008.1_Pollenia_amentaria_genome_assembly,_chromosome:_3	AUGUSTUS	stop_codon	206440181	206440183	.	+	0	ID=g26347.t1.stop1;Parent=g26347.t1;
OX031008.1_Pollenia_amentaria_genome_assembly,_chromosome:_3	AUGUSTUS	mRNA	206422474	206440183	1	+	.	ID=g26347.t2;Parent=g26347;
OX031008.1_Pollenia_amentaria_genome_assembly,_chromosome:_3	AUGUSTUS	start_codon	206422474	206422476	.	+	0	ID=g26347.t2.start1;Parent=g26347.t2;
OX031008.1_Pollenia_amentaria_genome_assembly,_chromosome:_3	AUGUSTUS	CDS	206422474	206422514	1	+	0	ID=g26347.t2.CDS1;Parent=g26347.t2;
OX031008.1_Pollenia_amentaria_genome_assembly,_chromosome:_3	AUGUSTUS	exon	206422474	206422514	.	+	.	ID=g26347.t2.exon1;Parent=g26347.t2;
OX031008.1_Pollenia_amentaria_genome_assembly,_chromosome:_3	AUGUSTUS	intron	206422515	206422954	1	+	.	ID=g26347.t2.intron1;Parent=g26347.t2;
OX031008.1_Pollenia_amentaria_genome_assembly,_chromosome:_3	AUGUSTUS	CDS	206422955	206423068	1	+	1	ID=g26347.t2.CDS2;Parent=g26347.t2;
OX031008.1_Pollenia_amentaria_genome_assembly,_chromosome:_3	AUGUSTUS	exon	206422955	206423068	.	+	.	ID=g26347.t2.exon2;Parent=g26347.t2;
OX031008.1_Pollenia_amentaria_genome_assembly,_chromosome:_3	AUGUSTUS	intron	206423069	206423144	1	+	.	ID=g26347.t2.intron2;Parent=g26347.t2;
OX031008.1_Pollenia_amentaria_genome_assembly,_chromosome:_3	AUGUSTUS	CDS	206423145	206423253	1	+	1	ID=g26347.t2.CDS3;Parent=g26347.t2;
OX031008.1_Pollenia_amentaria_genome_assembly,_chromosome:_3	AUGUSTUS	exon	206423145	206423253	.	+	.	ID=g26347.t2.exon3;Parent=g26347.t2;
OX031008.1_Pollenia_amentaria_genome_assembly,_chromosome:_3	AUGUSTUS	intron	206423254	206429205	1	+	.	ID=g26347.t2.intron3;Parent=g26347.t2;
OX031008.1_Pollenia_amentaria_genome_assembly,_chromosome:_3	AUGUSTUS	CDS	206429206	206432227	1	+	0	ID=g26347.t2.CDS4;Parent=g26347.t2;
OX031008.1_Pollenia_amentaria_genome_assembly,_chromosome:_3	AUGUSTUS	exon	206429206	206432227	.	+	.	ID=g26347.t2.exon4;Parent=g26347.t2;
OX031008.1_Pollenia_amentaria_genome_assembly,_chromosome:_3	AUGUSTUS	intron	206432228	206432287	1	+	.	ID=g26347.t2.intron4;Parent=g26347.t2;
OX031008.1_Pollenia_amentaria_genome_assembly,_chromosome:_3	AUGUSTUS	CDS	206432288	206432451	1	+	2	ID=g26347.t2.CDS5;Parent=g26347.t2;
OX031008.1_Pollenia_amentaria_genome_assembly,_chromosome:_3	AUGUSTUS	exon	206432288	206432451	.	+	.	ID=g26347.t2.exon5;Parent=g26347.t2;
OX031008.1_Pollenia_amentaria_genome_assembly,_chromosome:_3	AUGUSTUS	intron	206432452	206432510	1	+	.	ID=g26347.t2.intron5;Parent=g26347.t2;
OX031008.1_Pollenia_amentaria_genome_assembly,_chromosome:_3	AUGUSTUS	CDS	206432511	206434134	1	+	0	ID=g26347.t2.CDS6;Parent=g26347.t2;
OX031008.1_Pollenia_amentaria_genome_assembly,_chromosome:_3	AUGUSTUS	exon	206432511	206434134	.	+	.	ID=g26347.t2.exon6;Parent=g26347.t2;
OX031008.1_Pollenia_amentaria_genome_assembly,_chromosome:_3	AUGUSTUS	intron	206434135	206437420	1	+	.	ID=g26347.t2.intron6;Parent=g26347.t2;
OX031008.1_Pollenia_amentaria_genome_assembly,_chromosome:_3	AUGUSTUS	CDS	206437421	206438460	1	+	2	ID=g26347.t2.CDS7;Parent=g26347.t2;
OX031008.1_Pollenia_amentaria_genome_assembly,_chromosome:_3	AUGUSTUS	exon	206437421	206438460	.	+	.	ID=g26347.t2.exon7;Parent=g26347.t2;
OX031008.1_Pollenia_amentaria_genome_assembly,_chromosome:_3	AUGUSTUS	intron	206438461	206438520	1	+	.	ID=g26347.t2.intron7;Parent=g26347.t2;
OX031008.1_Pollenia_amentaria_genome_assembly,_chromosome:_3	AUGUSTUS	CDS	206438521	206438859	1	+	0	ID=g26347.t2.CDS8;Parent=g26347.t2;
OX031008.1_Pollenia_amentaria_genome_assembly,_chromosome:_3	AUGUSTUS	exon	206438521	206438859	.	+	.	ID=g26347.t2.exon8;Parent=g26347.t2;
OX031008.1_Pollenia_amentaria_genome_assembly,_chromosome:_3	AUGUSTUS	intron	206438860	206438909	1	+	.	ID=g26347.t2.intron8;Parent=g26347.t2;
OX031008.1_Pollenia_amentaria_genome_assembly,_chromosome:_3	AUGUSTUS	CDS	206438910	206439374	1	+	0	ID=g26347.t2.CDS9;Parent=g26347.t2;
OX031008.1_Pollenia_amentaria_genome_assembly,_chromosome:_3	AUGUSTUS	exon	206438910	206439374	.	+	.	ID=g26347.t2.exon9;Parent=g26347.t2;
OX031008.1_Pollenia_amentaria_genome_assembly,_chromosome:_3	AUGUSTUS	intron	206439375	206439442	1	+	.	ID=g26347.t2.intron9;Parent=g26347.t2;
OX031008.1_Pollenia_amentaria_genome_assembly,_chromosome:_3	AUGUSTUS	CDS	206439443	206439636	1	+	0	ID=g26347.t2.CDS10;Parent=g26347.t2;
OX031008.1_Pollenia_amentaria_genome_assembly,_chromosome:_3	AUGUSTUS	exon	206439443	206439636	.	+	.	ID=g26347.t2.exon10;Parent=g26347.t2;
OX031008.1_Pollenia_amentaria_genome_assembly,_chromosome:_3	AUGUSTUS	intron	206439637	206439699	1	+	.	ID=g26347.t2.intron10;Parent=g26347.t2;
OX031008.1_Pollenia_amentaria_genome_assembly,_chromosome:_3	AUGUSTUS	CDS	206439700	206440183	1	+	1	ID=g26347.t2.CDS11;Parent=g26347.t2;
OX031008.1_Pollenia_amentaria_genome_assembly,_chromosome:_3	AUGUSTUS	exon	206439700	206440183	.	+	.	ID=g26347.t2.exon11;Parent=g26347.t2;
OX031008.1_Pollenia_amentaria_genome_assembly,_chromosome:_3	AUGUSTUS	stop_codon	206440181	206440183	.	+	0	ID=g26347.t2.stop1;Parent=g26347.t2;
OX031008.1_Pollenia_amentaria_genome_assembly,_chromosome:_3	AUGUSTUS	gene	206445886	206465245	.	-	.	ID=g26348;
OX031008.1_Pollenia_amentaria_genome_assembly,_chromosome:_3	AUGUSTUS	mRNA	206445886	206465245	1	-	.	ID=g26348.t1;Parent=g26348;
OX031008.1_Pollenia_amentaria_genome_assembly,_chromosome:_3	AUGUSTUS	stop_codon	206445886	206445888	.	-	0	ID=g26348.t1.stop1;Parent=g26348.t1;
OX031008.1_Pollenia_amentaria_genome_assembly,_chromosome:_3	AUGUSTUS	CDS	206445886	206445954	1	-	0	ID=g26348.t1.CDS1;Parent=g26348.t1;
OX031008.1_Pollenia_amentaria_genome_assembly,_chromosome:_3	AUGUSTUS	exon	206445886	206445954	.	-	.	ID=g26348.t1.exon1;Parent=g26348.t1;
OX031008.1_Pollenia_amentaria_genome_assembly,_chromosome:_3	AUGUSTUS	intron	206445955	206448293	1	-	.	ID=g26348.t1.intron1;Parent=g26348.t1;
OX031008.1_Pollenia_amentaria_genome_assembly,_chromosome:_3	AUGUSTUS	CDS	206448294	206448435	1	-	1	ID=g26348.t1.CDS2;Parent=g26348.t1;
OX031008.1_Pollenia_amentaria_genome_assembly,_chromosome:_3	AUGUSTUS	exon	206448294	206448435	.	-	.	ID=g26348.t1.exon2;Parent=g26348.t1;
OX031008.1_Pollenia_amentaria_genome_assembly,_chromosome:_3	AUGUSTUS	intron	206448436	206448517	1	-	.	ID=g26348.t1.intron2;Parent=g26348.t1;
OX031008.1_Pollenia_amentaria_genome_assembly,_chromosome:_3	AUGUSTUS	CDS	206448518	206448561	1	-	0	ID=g26348.t1.CDS3;Parent=g26348.t1;
OX031008.1_Pollenia_amentaria_genome_assembly,_chromosome:_3	AUGUSTUS	exon	206448518	206448561	.	-	.	ID=g26348.t1.exon3;Parent=g26348.t1;
OX031008.1_Pollenia_amentaria_genome_assembly,_chromosome:_3	AUGUSTUS	intron	206448562	206454340	1	-	.	ID=g26348.t1.intron3;Parent=g26348.t1;
OX031008.1_Pollenia_amentaria_genome_assembly,_chromosome:_3	AUGUSTUS	CDS	206454341	206454441	1	-	2	ID=g26348.t1.CDS4;Parent=g26348.t1;
OX031008.1_Pollenia_amentaria_genome_assembly,_chromosome:_3	AUGUSTUS	exon	206454341	206454441	.	-	.	ID=g26348.t1.exon4;Parent=g26348.t1;
OX031008.1_Pollenia_amentaria_genome_assembly,_chromosome:_3	AUGUSTUS	intron	206454442	206464138	1	-	.	ID=g26348.t1.intron4;Parent=g26348.t1;
OX031008.1_Pollenia_amentaria_genome_assembly,_chromosome:_3	AUGUSTUS	CDS	206464139	206464391	1	-	0	ID=g26348.t1.CDS5;Parent=g26348.t1;
OX031008.1_Pollenia_amentaria_genome_assembly,_chromosome:_3	AUGUSTUS	exon	206464139	206464391	.	-	.	ID=g26348.t1.exon5;Parent=g26348.t1;
OX031008.1_Pollenia_amentaria_genome_assembly,_chromosome:_3	AUGUSTUS	intron	206464392	206465230	1	-	.	ID=g26348.t1.intron5;Parent=g26348.t1;
OX031008.1_Pollenia_amentaria_genome_assembly,_chromosome:_3	AUGUSTUS	CDS	206465231	206465245	1	-	0	ID=g26348.t1.CDS6;Parent=g26348.t1;
OX031008.1_Pollenia_amentaria_genome_assembly,_chromosome:_3	AUGUSTUS	exon	206465231	206465245	.	-	.	ID=g26348.t1.exon6;Parent=g26348.t1;
OX031008.1_Pollenia_amentaria_genome_assembly,_chromosome:_3	AUGUSTUS	start_codon	206465243	206465245	.	-	0	ID=g26348.t1.start1;Parent=g26348.t1;
OX031008.1_Pollenia_amentaria_genome_assembly,_chromosome:_3	AUGUSTUS	mRNA	206445886	206465245	1	-	.	ID=g26348.t2;Parent=g26348;
OX031008.1_Pollenia_amentaria_genome_assembly,_chromosome:_3	AUGUSTUS	stop_codon	206445886	206445888	.	-	0	ID=g26348.t2.stop1;Parent=g26348.t2;
OX031008.1_Pollenia_amentaria_genome_assembly,_chromosome:_3	AUGUSTUS	CDS	206445886	206445954	1	-	0	ID=g26348.t2.CDS1;Parent=g26348.t2;
OX031008.1_Pollenia_amentaria_genome_assembly,_chromosome:_3	AUGUSTUS	exon	206445886	206445954	.	-	.	ID=g26348.t2.exon1;Parent=g26348.t2;
OX031008.1_Pollenia_amentaria_genome_assembly,_chromosome:_3	AUGUSTUS	intron	206445955	206448293	1	-	.	ID=g26348.t2.intron1;Parent=g26348.t2;
OX031008.1_Pollenia_amentaria_genome_assembly,_chromosome:_3	AUGUSTUS	CDS	206448294	206448435	1	-	1	ID=g26348.t2.CDS2;Parent=g26348.t2;
OX031008.1_Pollenia_amentaria_genome_assembly,_chromosome:_3	AUGUSTUS	exon	206448294	206448435	.	-	.	ID=g26348.t2.exon2;Parent=g26348.t2;
OX031008.1_Pollenia_amentaria_genome_assembly,_chromosome:_3	AUGUSTUS	intron	206448436	206448517	1	-	.	ID=g26348.t2.intron2;Parent=g26348.t2;
OX031008.1_Pollenia_amentaria_genome_assembly,_chromosome:_3	AUGUSTUS	CDS	206448518	206448561	1	-	0	ID=g26348.t2.CDS3;Parent=g26348.t2;
OX031008.1_Pollenia_amentaria_genome_assembly,_chromosome:_3	AUGUSTUS	exon	206448518	206448561	.	-	.	ID=g26348.t2.exon3;Parent=g26348.t2;
OX031008.1_Pollenia_amentaria_genome_assembly,_chromosome:_3	AUGUSTUS	intron	206448562	206454340	1	-	.	ID=g26348.t2.intron3;Parent=g26348.t2;
OX031008.1_Pollenia_amentaria_genome_assembly,_chromosome:_3	AUGUSTUS	CDS	206454341	206454441	1	-	2	ID=g26348.t2.CDS4;Parent=g26348.t2;
OX031008.1_Pollenia_amentaria_genome_assembly,_chromosome:_3	AUGUSTUS	exon	206454341	206454441	.	-	.	ID=g26348.t2.exon4;Parent=g26348.t2;
OX031008.1_Pollenia_amentaria_genome_assembly,_chromosome:_3	AUGUSTUS	intron	206454442	206464138	1	-	.	ID=g26348.t2.intron4;Parent=g26348.t2;
OX031008.1_Pollenia_amentaria_genome_assembly,_chromosome:_3	AUGUSTUS	CDS	206464139	206464391	1	-	0	ID=g26348.t2.CDS5;Parent=g26348.t2;
OX031008.1_Pollenia_amentaria_genome_assembly,_chromosome:_3	AUGUSTUS	exon	206464139	206464391	.	-	.	ID=g26348.t2.exon5;Parent=g26348.t2;
OX031008.1_Pollenia_amentaria_genome_assembly,_chromosome:_3	AUGUSTUS	intron	206464392	206464563	1	-	.	ID=g26348.t2.intron5;Parent=g26348.t2;
OX031008.1_Pollenia_amentaria_genome_assembly,_chromosome:_3	AUGUSTUS	CDS	206464564	206464785	1	-	0	ID=g26348.t2.CDS6;Parent=g26348.t2;
OX031008.1_Pollenia_amentaria_genome_assembly,_chromosome:_3	AUGUSTUS	exon	206464564	206464785	.	-	.	ID=g26348.t2.exon6;Parent=g26348.t2;
OX031008.1_Pollenia_amentaria_genome_assembly,_chromosome:_3	AUGUSTUS	intron	206464786	206465230	1	-	.	ID=g26348.t2.intron6;Parent=g26348.t2;
OX031008.1_Pollenia_amentaria_genome_assembly,_chromosome:_3	AUGUSTUS	CDS	206465231	206465245	1	-	0	ID=g26348.t2.CDS7;Parent=g26348.t2;
OX031008.1_Pollenia_amentaria_genome_assembly,_chromosome:_3	AUGUSTUS	exon	206465231	206465245	.	-	.	ID=g26348.t2.exon7;Parent=g26348.t2;
OX031008.1_Pollenia_amentaria_genome_assembly,_chromosome:_3	AUGUSTUS	start_codon	206465243	206465245	.	-	0	ID=g26348.t2.start1;Parent=g26348.t2;
OX031008.1_Pollenia_amentaria_genome_assembly,_chromosome:_3	AUGUSTUS	gene	206536418	206537914	.	+	.	ID=g26349;
OX031008.1_Pollenia_amentaria_genome_assembly,_chromosome:_3	AUGUSTUS	mRNA	206536418	206537914	1	+	.	ID=g26349.t1;Parent=g26349;
OX031008.1_Pollenia_amentaria_genome_assembly,_chromosome:_3	AUGUSTUS	start_codon	206536418	206536420	.	+	0	ID=g26349.t1.start1;Parent=g26349.t1;
OX031008.1_Pollenia_amentaria_genome_assembly,_chromosome:_3	AUGUSTUS	CDS	206536418	206537914	1	+	0	ID=g26349.t1.CDS1;Parent=g26349.t1;
OX031008.1_Pollenia_amentaria_genome_assembly,_chromosome:_3	AUGUSTUS	exon	206536418	206537914	.	+	.	ID=g26349.t1.exon1;Parent=g26349.t1;
OX031008.1_Pollenia_amentaria_genome_assembly,_chromosome:_3	AUGUSTUS	stop_codon	206537912	206537914	.	+	0	ID=g26349.t1.stop1;Parent=g26349.t1;
OX031008.1_Pollenia_amentaria_genome_assembly,_chromosome:_3	AUGUSTUS	gene	206580327	206584324	.	+	.	ID=g26350;
OX031008.1_Pollenia_amentaria_genome_assembly,_chromosome:_3	AUGUSTUS	mRNA	206580327	206584324	0.29	+	.	ID=g26350.t1;Parent=g26350;
OX031008.1_Pollenia_amentaria_genome_assembly,_chromosome:_3	AUGUSTUS	start_codon	206580327	206580329	.	+	0	ID=g26350.t1.start1;Parent=g26350.t1;
OX031008.1_Pollenia_amentaria_genome_assembly,_chromosome:_3	AUGUSTUS	CDS	206580327	206581591	0.57	+	0	ID=g26350.t1.CDS1;Parent=g26350.t1;
OX031008.1_Pollenia_amentaria_genome_assembly,_chromosome:_3	AUGUSTUS	exon	206580327	206581591	.	+	.	ID=g26350.t1.exon1;Parent=g26350.t1;
OX031008.1_Pollenia_amentaria_genome_assembly,_chromosome:_3	AUGUSTUS	intron	206581592	206582584	0.68	+	.	ID=g26350.t1.intron1;Parent=g26350.t1;
OX031008.1_Pollenia_amentaria_genome_assembly,_chromosome:_3	AUGUSTUS	CDS	206582585	206582715	0.56	+	1	ID=g26350.t1.CDS2;Parent=g26350.t1;
OX031008.1_Pollenia_amentaria_genome_assembly,_chromosome:_3	AUGUSTUS	exon	206582585	206582715	.	+	.	ID=g26350.t1.exon2;Parent=g26350.t1;
OX031008.1_Pollenia_amentaria_genome_assembly,_chromosome:_3	AUGUSTUS	intron	206582716	206582763	0.81	+	.	ID=g26350.t1.intron2;Parent=g26350.t1;
OX031008.1_Pollenia_amentaria_genome_assembly,_chromosome:_3	AUGUSTUS	CDS	206582764	206582826	0.8	+	2	ID=g26350.t1.CDS3;Parent=g26350.t1;
OX031008.1_Pollenia_amentaria_genome_assembly,_chromosome:_3	AUGUSTUS	exon	206582764	206582826	.	+	.	ID=g26350.t1.exon3;Parent=g26350.t1;
OX031008.1_Pollenia_amentaria_genome_assembly,_chromosome:_3	AUGUSTUS	intron	206582827	206584283	0.55	+	.	ID=g26350.t1.intron3;Parent=g26350.t1;
OX031008.1_Pollenia_amentaria_genome_assembly,_chromosome:_3	AUGUSTUS	CDS	206584284	206584324	0.56	+	2	ID=g26350.t1.CDS4;Parent=g26350.t1;
OX031008.1_Pollenia_amentaria_genome_assembly,_chromosome:_3	AUGUSTUS	exon	206584284	206584324	.	+	.	ID=g26350.t1.exon4;Parent=g26350.t1;
OX031008.1_Pollenia_amentaria_genome_assembly,_chromosome:_3	AUGUSTUS	stop_codon	206584322	206584324	.	+	0	ID=g26350.t1.stop1;Parent=g26350.t1;
OX031008.1_Pollenia_amentaria_genome_assembly,_chromosome:_3	AUGUSTUS	gene	206590071	206590466	.	-	.	ID=g26351;
OX031008.1_Pollenia_amentaria_genome_assembly,_chromosome:_3	AUGUSTUS	mRNA	206590071	206590415	1	-	.	ID=g26351.t1;Parent=g26351;
OX031008.1_Pollenia_amentaria_genome_assembly,_chromosome:_3	AUGUSTUS	stop_codon	206590071	206590073	.	-	0	ID=g26351.t1.stop1;Parent=g26351.t1;
OX031008.1_Pollenia_amentaria_genome_assembly,_chromosome:_3	AUGUSTUS	CDS	206590071	206590415	1	-	0	ID=g26351.t1.CDS1;Parent=g26351.t1;
OX031008.1_Pollenia_amentaria_genome_assembly,_chromosome:_3	AUGUSTUS	exon	206590071	206590415	.	-	.	ID=g26351.t1.exon1;Parent=g26351.t1;
OX031008.1_Pollenia_amentaria_genome_assembly,_chromosome:_3	AUGUSTUS	start_codon	206590413	206590415	.	-	0	ID=g26351.t1.start1;Parent=g26351.t1;
OX031008.1_Pollenia_amentaria_genome_assembly,_chromosome:_3	AUGUSTUS	mRNA	206590071	206590466	0.94	-	.	ID=g26351.t2;Parent=g26351;
OX031008.1_Pollenia_amentaria_genome_assembly,_chromosome:_3	AUGUSTUS	stop_codon	206590071	206590073	.	-	0	ID=g26351.t2.stop1;Parent=g26351.t2;
OX031008.1_Pollenia_amentaria_genome_assembly,_chromosome:_3	AUGUSTUS	CDS	206590071	206590466	0.94	-	0	ID=g26351.t2.CDS1;Parent=g26351.t2;
OX031008.1_Pollenia_amentaria_genome_assembly,_chromosome:_3	AUGUSTUS	exon	206590071	206590466	.	-	.	ID=g26351.t2.exon1;Parent=g26351.t2;
OX031008.1_Pollenia_amentaria_genome_assembly,_chromosome:_3	AUGUSTUS	start_codon	206590464	206590466	.	-	0	ID=g26351.t2.start1;Parent=g26351.t2;
OX031008.1_Pollenia_amentaria_genome_assembly,_chromosome:_3	AUGUSTUS	gene	206595142	206600846	.	-	.	ID=g26352;
OX031008.1_Pollenia_amentaria_genome_assembly,_chromosome:_3	AUGUSTUS	mRNA	206595142	206600846	1	-	.	ID=g26352.t1;Parent=g26352;
OX031008.1_Pollenia_amentaria_genome_assembly,_chromosome:_3	AUGUSTUS	stop_codon	206595142	206595144	.	-	0	ID=g26352.t1.stop1;Parent=g26352.t1;
OX031008.1_Pollenia_amentaria_genome_assembly,_chromosome:_3	AUGUSTUS	CDS	206595142	206595352	1	-	1	ID=g26352.t1.CDS1;Parent=g26352.t1;
OX031008.1_Pollenia_amentaria_genome_assembly,_chromosome:_3	AUGUSTUS	exon	206595142	206595352	.	-	.	ID=g26352.t1.exon1;Parent=g26352.t1;
OX031008.1_Pollenia_amentaria_genome_assembly,_chromosome:_3	AUGUSTUS	intron	206595353	206595465	1	-	.	ID=g26352.t1.intron1;Parent=g26352.t1;
OX031008.1_Pollenia_amentaria_genome_assembly,_chromosome:_3	AUGUSTUS	CDS	206595466	206595602	1	-	0	ID=g26352.t1.CDS2;Parent=g26352.t1;
OX031008.1_Pollenia_amentaria_genome_assembly,_chromosome:_3	AUGUSTUS	exon	206595466	206595602	.	-	.	ID=g26352.t1.exon2;Parent=g26352.t1;
OX031008.1_Pollenia_amentaria_genome_assembly,_chromosome:_3	AUGUSTUS	intron	206595603	206595669	1	-	.	ID=g26352.t1.intron2;Parent=g26352.t1;
OX031008.1_Pollenia_amentaria_genome_assembly,_chromosome:_3	AUGUSTUS	CDS	206595670	206595806	1	-	2	ID=g26352.t1.CDS3;Parent=g26352.t1;
OX031008.1_Pollenia_amentaria_genome_assembly,_chromosome:_3	AUGUSTUS	exon	206595670	206595806	.	-	.	ID=g26352.t1.exon3;Parent=g26352.t1;
OX031008.1_Pollenia_amentaria_genome_assembly,_chromosome:_3	AUGUSTUS	intron	206595807	206595869	1	-	.	ID=g26352.t1.intron3;Parent=g26352.t1;
OX031008.1_Pollenia_amentaria_genome_assembly,_chromosome:_3	AUGUSTUS	CDS	206595870	206596031	1	-	2	ID=g26352.t1.CDS4;Parent=g26352.t1;
OX031008.1_Pollenia_amentaria_genome_assembly,_chromosome:_3	AUGUSTUS	exon	206595870	206596031	.	-	.	ID=g26352.t1.exon4;Parent=g26352.t1;
OX031008.1_Pollenia_amentaria_genome_assembly,_chromosome:_3	AUGUSTUS	intron	206596032	206596091	1	-	.	ID=g26352.t1.intron4;Parent=g26352.t1;
OX031008.1_Pollenia_amentaria_genome_assembly,_chromosome:_3	AUGUSTUS	CDS	206596092	206596617	1	-	0	ID=g26352.t1.CDS5;Parent=g26352.t1;
OX031008.1_Pollenia_amentaria_genome_assembly,_chromosome:_3	AUGUSTUS	exon	206596092	206596617	.	-	.	ID=g26352.t1.exon5;Parent=g26352.t1;
OX031008.1_Pollenia_amentaria_genome_assembly,_chromosome:_3	AUGUSTUS	intron	206596618	206596802	1	-	.	ID=g26352.t1.intron5;Parent=g26352.t1;
OX031008.1_Pollenia_amentaria_genome_assembly,_chromosome:_3	AUGUSTUS	CDS	206596803	206596932	1	-	1	ID=g26352.t1.CDS6;Parent=g26352.t1;
OX031008.1_Pollenia_amentaria_genome_assembly,_chromosome:_3	AUGUSTUS	exon	206596803	206596932	.	-	.	ID=g26352.t1.exon6;Parent=g26352.t1;
OX031008.1_Pollenia_amentaria_genome_assembly,_chromosome:_3	AUGUSTUS	intron	206596933	206596995	1	-	.	ID=g26352.t1.intron6;Parent=g26352.t1;
OX031008.1_Pollenia_amentaria_genome_assembly,_chromosome:_3	AUGUSTUS	CDS	206596996	206598284	1	-	0	ID=g26352.t1.CDS7;Parent=g26352.t1;
OX031008.1_Pollenia_amentaria_genome_assembly,_chromosome:_3	AUGUSTUS	exon	206596996	206598284	.	-	.	ID=g26352.t1.exon7;Parent=g26352.t1;
OX031008.1_Pollenia_amentaria_genome_assembly,_chromosome:_3	AUGUSTUS	intron	206598285	206600525	1	-	.	ID=g26352.t1.intron7;Parent=g26352.t1;
OX031008.1_Pollenia_amentaria_genome_assembly,_chromosome:_3	AUGUSTUS	CDS	206600526	206600846	1	-	0	ID=g26352.t1.CDS8;Parent=g26352.t1;
OX031008.1_Pollenia_amentaria_genome_assembly,_chromosome:_3	AUGUSTUS	exon	206600526	206600846	.	-	.	ID=g26352.t1.exon8;Parent=g26352.t1;
OX031008.1_Pollenia_amentaria_genome_assembly,_chromosome:_3	AUGUSTUS	start_codon	206600844	206600846	.	-	0	ID=g26352.t1.start1;Parent=g26352.t1;
OX031008.1_Pollenia_amentaria_genome_assembly,_chromosome:_3	AUGUSTUS	gene	206601200	206602633	.	+	.	ID=g26353;
OX031008.1_Pollenia_amentaria_genome_assembly,_chromosome:_3	AUGUSTUS	mRNA	206601200	206602633	1	+	.	ID=g26353.t1;Parent=g26353;
OX031008.1_Pollenia_amentaria_genome_assembly,_chromosome:_3	AUGUSTUS	start_codon	206601200	206601202	.	+	0	ID=g26353.t1.start1;Parent=g26353.t1;
OX031008.1_Pollenia_amentaria_genome_assembly,_chromosome:_3	AUGUSTUS	CDS	206601200	206602633	1	+	0	ID=g26353.t1.CDS1;Parent=g26353.t1;
OX031008.1_Pollenia_amentaria_genome_assembly,_chromosome:_3	AUGUSTUS	exon	206601200	206602633	.	+	.	ID=g26353.t1.exon1;Parent=g26353.t1;
OX031008.1_Pollenia_amentaria_genome_assembly,_chromosome:_3	AUGUSTUS	stop_codon	206602631	206602633	.	+	0	ID=g26353.t1.stop1;Parent=g26353.t1;
OX031008.1_Pollenia_amentaria_genome_assembly,_chromosome:_3	AUGUSTUS	mRNA	206601200	206601885	0.99	+	.	ID=g26353.t2;Parent=g26353;
OX031008.1_Pollenia_amentaria_genome_assembly,_chromosome:_3	AUGUSTUS	start_codon	206601200	206601202	.	+	0	ID=g26353.t2.start1;Parent=g26353.t2;
OX031008.1_Pollenia_amentaria_genome_assembly,_chromosome:_3	AUGUSTUS	CDS	206601200	206601796	0.99	+	0	ID=g26353.t2.CDS1;Parent=g26353.t2;
OX031008.1_Pollenia_amentaria_genome_assembly,_chromosome:_3	AUGUSTUS	exon	206601200	206601796	.	+	.	ID=g26353.t2.exon1;Parent=g26353.t2;
OX031008.1_Pollenia_amentaria_genome_assembly,_chromosome:_3	AUGUSTUS	intron	206601797	206601873	0.99	+	.	ID=g26353.t2.intron1;Parent=g26353.t2;
OX031008.1_Pollenia_amentaria_genome_assembly,_chromosome:_3	AUGUSTUS	CDS	206601874	206601885	0.99	+	0	ID=g26353.t2.CDS2;Parent=g26353.t2;
OX031008.1_Pollenia_amentaria_genome_assembly,_chromosome:_3	AUGUSTUS	exon	206601874	206601885	.	+	.	ID=g26353.t2.exon2;Parent=g26353.t2;
OX031008.1_Pollenia_amentaria_genome_assembly,_chromosome:_3	AUGUSTUS	stop_codon	206601883	206601885	.	+	0	ID=g26353.t2.stop1;Parent=g26353.t2;
OX031008.1_Pollenia_amentaria_genome_assembly,_chromosome:_3	AUGUSTUS	mRNA	206601200	206602520	0.51	+	.	ID=g26353.t3;Parent=g26353;
OX031008.1_Pollenia_amentaria_genome_assembly,_chromosome:_3	AUGUSTUS	start_codon	206601200	206601202	.	+	0	ID=g26353.t3.start1;Parent=g26353.t3;
OX031008.1_Pollenia_amentaria_genome_assembly,_chromosome:_3	AUGUSTUS	CDS	206601200	206602462	0.53	+	0	ID=g26353.t3.CDS1;Parent=g26353.t3;
OX031008.1_Pollenia_amentaria_genome_assembly,_chromosome:_3	AUGUSTUS	exon	206601200	206602462	.	+	.	ID=g26353.t3.exon1;Parent=g26353.t3;
OX031008.1_Pollenia_amentaria_genome_assembly,_chromosome:_3	AUGUSTUS	intron	206602463	206602508	0.51	+	.	ID=g26353.t3.intron1;Parent=g26353.t3;
OX031008.1_Pollenia_amentaria_genome_assembly,_chromosome:_3	AUGUSTUS	CDS	206602509	206602520	0.51	+	0	ID=g26353.t3.CDS2;Parent=g26353.t3;
OX031008.1_Pollenia_amentaria_genome_assembly,_chromosome:_3	AUGUSTUS	exon	206602509	206602520	.	+	.	ID=g26353.t3.exon2;Parent=g26353.t3;
OX031008.1_Pollenia_amentaria_genome_assembly,_chromosome:_3	AUGUSTUS	stop_codon	206602518	206602520	.	+	0	ID=g26353.t3.stop1;Parent=g26353.t3;
OX031008.1_Pollenia_amentaria_genome_assembly,_chromosome:_3	AUGUSTUS	gene	206604803	206614189	.	+	.	ID=g26354;
OX031008.1_Pollenia_amentaria_genome_assembly,_chromosome:_3	AUGUSTUS	mRNA	206604803	206614189	1	+	.	ID=g26354.t1;Parent=g26354;
OX031008.1_Pollenia_amentaria_genome_assembly,_chromosome:_3	AUGUSTUS	start_codon	206604803	206604805	.	+	0	ID=g26354.t1.start1;Parent=g26354.t1;
OX031008.1_Pollenia_amentaria_genome_assembly,_chromosome:_3	AUGUSTUS	CDS	206604803	206604917	1	+	0	ID=g26354.t1.CDS1;Parent=g26354.t1;
OX031008.1_Pollenia_amentaria_genome_assembly,_chromosome:_3	AUGUSTUS	exon	206604803	206604917	.	+	.	ID=g26354.t1.exon1;Parent=g26354.t1;
OX031008.1_Pollenia_amentaria_genome_assembly,_chromosome:_3	AUGUSTUS	intron	206604918	206612961	1	+	.	ID=g26354.t1.intron1;Parent=g26354.t1;
OX031008.1_Pollenia_amentaria_genome_assembly,_chromosome:_3	AUGUSTUS	CDS	206612962	206613017	1	+	2	ID=g26354.t1.CDS2;Parent=g26354.t1;
OX031008.1_Pollenia_amentaria_genome_assembly,_chromosome:_3	AUGUSTUS	exon	206612962	206613017	.	+	.	ID=g26354.t1.exon2;Parent=g26354.t1;
OX031008.1_Pollenia_amentaria_genome_assembly,_chromosome:_3	AUGUSTUS	intron	206613018	206613106	1	+	.	ID=g26354.t1.intron2;Parent=g26354.t1;
OX031008.1_Pollenia_amentaria_genome_assembly,_chromosome:_3	AUGUSTUS	CDS	206613107	206613364	1	+	0	ID=g26354.t1.CDS3;Parent=g26354.t1;
OX031008.1_Pollenia_amentaria_genome_assembly,_chromosome:_3	AUGUSTUS	exon	206613107	206613364	.	+	.	ID=g26354.t1.exon3;Parent=g26354.t1;
OX031008.1_Pollenia_amentaria_genome_assembly,_chromosome:_3	AUGUSTUS	intron	206613365	206614021	1	+	.	ID=g26354.t1.intron3;Parent=g26354.t1;
OX031008.1_Pollenia_amentaria_genome_assembly,_chromosome:_3	AUGUSTUS	CDS	206614022	206614189	1	+	0	ID=g26354.t1.CDS4;Parent=g26354.t1;
OX031008.1_Pollenia_amentaria_genome_assembly,_chromosome:_3	AUGUSTUS	exon	206614022	206614189	.	+	.	ID=g26354.t1.exon4;Parent=g26354.t1;
OX031008.1_Pollenia_amentaria_genome_assembly,_chromosome:_3	AUGUSTUS	stop_codon	206614187	206614189	.	+	0	ID=g26354.t1.stop1;Parent=g26354.t1;
OX031008.1_Pollenia_amentaria_genome_assembly,_chromosome:_3	AUGUSTUS	gene	206614316	206614949	.	-	.	ID=g26355;
OX031008.1_Pollenia_amentaria_genome_assembly,_chromosome:_3	AUGUSTUS	mRNA	206614316	206614949	1	-	.	ID=g26355.t1;Parent=g26355;
OX031008.1_Pollenia_amentaria_genome_assembly,_chromosome:_3	AUGUSTUS	stop_codon	206614316	206614318	.	-	0	ID=g26355.t1.stop1;Parent=g26355.t1;
OX031008.1_Pollenia_amentaria_genome_assembly,_chromosome:_3	AUGUSTUS	CDS	206614316	206614516	1	-	0	ID=g26355.t1.CDS1;Parent=g26355.t1;
OX031008.1_Pollenia_amentaria_genome_assembly,_chromosome:_3	AUGUSTUS	exon	206614316	206614516	.	-	.	ID=g26355.t1.exon1;Parent=g26355.t1;
OX031008.1_Pollenia_amentaria_genome_assembly,_chromosome:_3	AUGUSTUS	intron	206614517	206614571	1	-	.	ID=g26355.t1.intron1;Parent=g26355.t1;
OX031008.1_Pollenia_amentaria_genome_assembly,_chromosome:_3	AUGUSTUS	CDS	206614572	206614685	1	-	0	ID=g26355.t1.CDS2;Parent=g26355.t1;
OX031008.1_Pollenia_amentaria_genome_assembly,_chromosome:_3	AUGUSTUS	exon	206614572	206614685	.	-	.	ID=g26355.t1.exon2;Parent=g26355.t1;
OX031008.1_Pollenia_amentaria_genome_assembly,_chromosome:_3	AUGUSTUS	intron	206614686	206614763	1	-	.	ID=g26355.t1.intron2;Parent=g26355.t1;
OX031008.1_Pollenia_amentaria_genome_assembly,_chromosome:_3	AUGUSTUS	CDS	206614764	206614867	1	-	2	ID=g26355.t1.CDS3;Parent=g26355.t1;
OX031008.1_Pollenia_amentaria_genome_assembly,_chromosome:_3	AUGUSTUS	exon	206614764	206614867	.	-	.	ID=g26355.t1.exon3;Parent=g26355.t1;
OX031008.1_Pollenia_amentaria_genome_assembly,_chromosome:_3	AUGUSTUS	intron	206614868	206614930	1	-	.	ID=g26355.t1.intron3;Parent=g26355.t1;
OX031008.1_Pollenia_amentaria_genome_assembly,_chromosome:_3	AUGUSTUS	CDS	206614931	206614949	1	-	0	ID=g26355.t1.CDS4;Parent=g26355.t1;
OX031008.1_Pollenia_amentaria_genome_assembly,_chromosome:_3	AUGUSTUS	exon	206614931	206614949	.	-	.	ID=g26355.t1.exon4;Parent=g26355.t1;
OX031008.1_Pollenia_amentaria_genome_assembly,_chromosome:_3	AUGUSTUS	start_codon	206614947	206614949	.	-	0	ID=g26355.t1.start1;Parent=g26355.t1;
OX031008.1_Pollenia_amentaria_genome_assembly,_chromosome:_3	AUGUSTUS	gene	206618728	206623336	.	-	.	ID=g26356;
OX031008.1_Pollenia_amentaria_genome_assembly,_chromosome:_3	AUGUSTUS	mRNA	206618728	206623336	1	-	.	ID=g26356.t1;Parent=g26356;
OX031008.1_Pollenia_amentaria_genome_assembly,_chromosome:_3	AUGUSTUS	stop_codon	206618728	206618730	.	-	0	ID=g26356.t1.stop1;Parent=g26356.t1;
OX031008.1_Pollenia_amentaria_genome_assembly,_chromosome:_3	AUGUSTUS	CDS	206618728	206618771	1	-	2	ID=g26356.t1.CDS1;Parent=g26356.t1;
OX031008.1_Pollenia_amentaria_genome_assembly,_chromosome:_3	AUGUSTUS	exon	206618728	206618771	.	-	.	ID=g26356.t1.exon1;Parent=g26356.t1;
OX031008.1_Pollenia_amentaria_genome_assembly,_chromosome:_3	AUGUSTUS	intron	206618772	206618843	1	-	.	ID=g26356.t1.intron1;Parent=g26356.t1;
OX031008.1_Pollenia_amentaria_genome_assembly,_chromosome:_3	AUGUSTUS	CDS	206618844	206619654	1	-	0	ID=g26356.t1.CDS2;Parent=g26356.t1;
OX031008.1_Pollenia_amentaria_genome_assembly,_chromosome:_3	AUGUSTUS	exon	206618844	206619654	.	-	.	ID=g26356.t1.exon2;Parent=g26356.t1;
OX031008.1_Pollenia_amentaria_genome_assembly,_chromosome:_3	AUGUSTUS	intron	206619655	206619728	1	-	.	ID=g26356.t1.intron2;Parent=g26356.t1;
OX031008.1_Pollenia_amentaria_genome_assembly,_chromosome:_3	AUGUSTUS	CDS	206619729	206620527	1	-	1	ID=g26356.t1.CDS3;Parent=g26356.t1;
OX031008.1_Pollenia_amentaria_genome_assembly,_chromosome:_3	AUGUSTUS	exon	206619729	206620527	.	-	.	ID=g26356.t1.exon3;Parent=g26356.t1;
OX031008.1_Pollenia_amentaria_genome_assembly,_chromosome:_3	AUGUSTUS	intron	206620528	206620596	1	-	.	ID=g26356.t1.intron3;Parent=g26356.t1;
OX031008.1_Pollenia_amentaria_genome_assembly,_chromosome:_3	AUGUSTUS	CDS	206620597	206621108	1	-	0	ID=g26356.t1.CDS4;Parent=g26356.t1;
OX031008.1_Pollenia_amentaria_genome_assembly,_chromosome:_3	AUGUSTUS	exon	206620597	206621108	.	-	.	ID=g26356.t1.exon4;Parent=g26356.t1;
OX031008.1_Pollenia_amentaria_genome_assembly,_chromosome:_3	AUGUSTUS	intron	206621109	206621163	1	-	.	ID=g26356.t1.intron4;Parent=g26356.t1;
OX031008.1_Pollenia_amentaria_genome_assembly,_chromosome:_3	AUGUSTUS	CDS	206621164	206621640	1	-	0	ID=g26356.t1.CDS5;Parent=g26356.t1;
OX031008.1_Pollenia_amentaria_genome_assembly,_chromosome:_3	AUGUSTUS	exon	206621164	206621640	.	-	.	ID=g26356.t1.exon5;Parent=g26356.t1;
OX031008.1_Pollenia_amentaria_genome_assembly,_chromosome:_3	AUGUSTUS	intron	206621641	206622742	1	-	.	ID=g26356.t1.intron5;Parent=g26356.t1;
OX031008.1_Pollenia_amentaria_genome_assembly,_chromosome:_3	AUGUSTUS	CDS	206622743	206623168	1	-	0	ID=g26356.t1.CDS6;Parent=g26356.t1;
OX031008.1_Pollenia_amentaria_genome_assembly,_chromosome:_3	AUGUSTUS	exon	206622743	206623168	.	-	.	ID=g26356.t1.exon6;Parent=g26356.t1;
OX031008.1_Pollenia_amentaria_genome_assembly,_chromosome:_3	AUGUSTUS	intron	206623169	206623258	1	-	.	ID=g26356.t1.intron6;Parent=g26356.t1;
OX031008.1_Pollenia_amentaria_genome_assembly,_chromosome:_3	AUGUSTUS	CDS	206623259	206623336	1	-	0	ID=g26356.t1.CDS7;Parent=g26356.t1;
OX031008.1_Pollenia_amentaria_genome_assembly,_chromosome:_3	AUGUSTUS	exon	206623259	206623336	.	-	.	ID=g26356.t1.exon7;Parent=g26356.t1;
OX031008.1_Pollenia_amentaria_genome_assembly,_chromosome:_3	AUGUSTUS	start_codon	206623334	206623336	.	-	0	ID=g26356.t1.start1;Parent=g26356.t1;
OX031008.1_Pollenia_amentaria_genome_assembly,_chromosome:_3	AUGUSTUS	gene	206623716	206630875	.	-	.	ID=g26357;
OX031008.1_Pollenia_amentaria_genome_assembly,_chromosome:_3	AUGUSTUS	mRNA	206623716	206630875	1	-	.	ID=g26357.t1;Parent=g26357;
OX031008.1_Pollenia_amentaria_genome_assembly,_chromosome:_3	AUGUSTUS	stop_codon	206623716	206623718	.	-	0	ID=g26357.t1.stop1;Parent=g26357.t1;
OX031008.1_Pollenia_amentaria_genome_assembly,_chromosome:_3	AUGUSTUS	CDS	206623716	206624071	1	-	2	ID=g26357.t1.CDS1;Parent=g26357.t1;
OX031008.1_Pollenia_amentaria_genome_assembly,_chromosome:_3	AUGUSTUS	exon	206623716	206624071	.	-	.	ID=g26357.t1.exon1;Parent=g26357.t1;
OX031008.1_Pollenia_amentaria_genome_assembly,_chromosome:_3	AUGUSTUS	intron	206624072	206630400	1	-	.	ID=g26357.t1.intron1;Parent=g26357.t1;
OX031008.1_Pollenia_amentaria_genome_assembly,_chromosome:_3	AUGUSTUS	CDS	206630401	206630875	1	-	0	ID=g26357.t1.CDS2;Parent=g26357.t1;
OX031008.1_Pollenia_amentaria_genome_assembly,_chromosome:_3	AUGUSTUS	exon	206630401	206630875	.	-	.	ID=g26357.t1.exon2;Parent=g26357.t1;
OX031008.1_Pollenia_amentaria_genome_assembly,_chromosome:_3	AUGUSTUS	start_codon	206630873	206630875	.	-	0	ID=g26357.t1.start1;Parent=g26357.t1;
OX031008.1_Pollenia_amentaria_genome_assembly,_chromosome:_3	AUGUSTUS	gene	206637927	206640773	.	-	.	ID=g26358;
OX031008.1_Pollenia_amentaria_genome_assembly,_chromosome:_3	AUGUSTUS	mRNA	206637927	206640773	1	-	.	ID=g26358.t1;Parent=g26358;
OX031008.1_Pollenia_amentaria_genome_assembly,_chromosome:_3	AUGUSTUS	stop_codon	206637927	206637929	.	-	0	ID=g26358.t1.stop1;Parent=g26358.t1;
OX031008.1_Pollenia_amentaria_genome_assembly,_chromosome:_3	AUGUSTUS	CDS	206637927	206638310	1	-	0	ID=g26358.t1.CDS1;Parent=g26358.t1;
OX031008.1_Pollenia_amentaria_genome_assembly,_chromosome:_3	AUGUSTUS	exon	206637927	206638310	.	-	.	ID=g26358.t1.exon1;Parent=g26358.t1;
OX031008.1_Pollenia_amentaria_genome_assembly,_chromosome:_3	AUGUSTUS	intron	206638311	206638377	1	-	.	ID=g26358.t1.intron1;Parent=g26358.t1;
OX031008.1_Pollenia_amentaria_genome_assembly,_chromosome:_3	AUGUSTUS	CDS	206638378	206638610	1	-	2	ID=g26358.t1.CDS2;Parent=g26358.t1;
OX031008.1_Pollenia_amentaria_genome_assembly,_chromosome:_3	AUGUSTUS	exon	206638378	206638610	.	-	.	ID=g26358.t1.exon2;Parent=g26358.t1;
OX031008.1_Pollenia_amentaria_genome_assembly,_chromosome:_3	AUGUSTUS	intron	206638611	206638679	1	-	.	ID=g26358.t1.intron2;Parent=g26358.t1;
OX031008.1_Pollenia_amentaria_genome_assembly,_chromosome:_3	AUGUSTUS	CDS	206638680	206638803	1	-	0	ID=g26358.t1.CDS3;Parent=g26358.t1;
OX031008.1_Pollenia_amentaria_genome_assembly,_chromosome:_3	AUGUSTUS	exon	206638680	206638803	.	-	.	ID=g26358.t1.exon3;Parent=g26358.t1;
OX031008.1_Pollenia_amentaria_genome_assembly,_chromosome:_3	AUGUSTUS	intron	206638804	206639077	1	-	.	ID=g26358.t1.intron3;Parent=g26358.t1;
OX031008.1_Pollenia_amentaria_genome_assembly,_chromosome:_3	AUGUSTUS	CDS	206639078	206639222	1	-	1	ID=g26358.t1.CDS4;Parent=g26358.t1;
OX031008.1_Pollenia_amentaria_genome_assembly,_chromosome:_3	AUGUSTUS	exon	206639078	206639222	.	-	.	ID=g26358.t1.exon4;Parent=g26358.t1;
OX031008.1_Pollenia_amentaria_genome_assembly,_chromosome:_3	AUGUSTUS	intron	206639223	206639292	1	-	.	ID=g26358.t1.intron4;Parent=g26358.t1;
OX031008.1_Pollenia_amentaria_genome_assembly,_chromosome:_3	AUGUSTUS	CDS	206639293	206640533	1	-	0	ID=g26358.t1.CDS5;Parent=g26358.t1;
OX031008.1_Pollenia_amentaria_genome_assembly,_chromosome:_3	AUGUSTUS	exon	206639293	206640533	.	-	.	ID=g26358.t1.exon5;Parent=g26358.t1;
OX031008.1_Pollenia_amentaria_genome_assembly,_chromosome:_3	AUGUSTUS	intron	206640534	206640596	1	-	.	ID=g26358.t1.intron5;Parent=g26358.t1;
OX031008.1_Pollenia_amentaria_genome_assembly,_chromosome:_3	AUGUSTUS	CDS	206640597	206640773	1	-	0	ID=g26358.t1.CDS6;Parent=g26358.t1;
OX031008.1_Pollenia_amentaria_genome_assembly,_chromosome:_3	AUGUSTUS	exon	206640597	206640773	.	-	.	ID=g26358.t1.exon6;Parent=g26358.t1;
OX031008.1_Pollenia_amentaria_genome_assembly,_chromosome:_3	AUGUSTUS	start_codon	206640771	206640773	.	-	0	ID=g26358.t1.start1;Parent=g26358.t1;
OX031008.1_Pollenia_amentaria_genome_assembly,_chromosome:_3	AUGUSTUS	gene	206650139	206651801	.	-	.	ID=g26359;
OX031008.1_Pollenia_amentaria_genome_assembly,_chromosome:_3	AUGUSTUS	mRNA	206650139	206651801	0.21	-	.	ID=g26359.t1;Parent=g26359;
OX031008.1_Pollenia_amentaria_genome_assembly,_chromosome:_3	AUGUSTUS	stop_codon	206650139	206650141	.	-	0	ID=g26359.t1.stop1;Parent=g26359.t1;
OX031008.1_Pollenia_amentaria_genome_assembly,_chromosome:_3	AUGUSTUS	CDS	206650139	206650171	0.31	-	0	ID=g26359.t1.CDS1;Parent=g26359.t1;
OX031008.1_Pollenia_amentaria_genome_assembly,_chromosome:_3	AUGUSTUS	exon	206650139	206650171	.	-	.	ID=g26359.t1.exon1;Parent=g26359.t1;
OX031008.1_Pollenia_amentaria_genome_assembly,_chromosome:_3	AUGUSTUS	intron	206650172	206650328	0.26	-	.	ID=g26359.t1.intron1;Parent=g26359.t1;
OX031008.1_Pollenia_amentaria_genome_assembly,_chromosome:_3	AUGUSTUS	CDS	206650329	206651558	0.58	-	0	ID=g26359.t1.CDS2;Parent=g26359.t1;
OX031008.1_Pollenia_amentaria_genome_assembly,_chromosome:_3	AUGUSTUS	exon	206650329	206651558	.	-	.	ID=g26359.t1.exon2;Parent=g26359.t1;
OX031008.1_Pollenia_amentaria_genome_assembly,_chromosome:_3	AUGUSTUS	intron	206651559	206651774	0.66	-	.	ID=g26359.t1.intron2;Parent=g26359.t1;
OX031008.1_Pollenia_amentaria_genome_assembly,_chromosome:_3	AUGUSTUS	CDS	206651775	206651801	0.66	-	0	ID=g26359.t1.CDS3;Parent=g26359.t1;
OX031008.1_Pollenia_amentaria_genome_assembly,_chromosome:_3	AUGUSTUS	exon	206651775	206651801	.	-	.	ID=g26359.t1.exon3;Parent=g26359.t1;
OX031008.1_Pollenia_amentaria_genome_assembly,_chromosome:_3	AUGUSTUS	start_codon	206651799	206651801	.	-	0	ID=g26359.t1.start1;Parent=g26359.t1;
OX031008.1_Pollenia_amentaria_genome_assembly,_chromosome:_3	AUGUSTUS	gene	206685939	206687003	.	-	.	ID=g26360;
OX031008.1_Pollenia_amentaria_genome_assembly,_chromosome:_3	AUGUSTUS	mRNA	206685939	206687003	1	-	.	ID=g26360.t1;Parent=g26360;
OX031008.1_Pollenia_amentaria_genome_assembly,_chromosome:_3	AUGUSTUS	stop_codon	206685939	206685941	.	-	0	ID=g26360.t1.stop1;Parent=g26360.t1;
OX031008.1_Pollenia_amentaria_genome_assembly,_chromosome:_3	AUGUSTUS	CDS	206685939	206686365	1	-	1	ID=g26360.t1.CDS1;Parent=g26360.t1;
OX031008.1_Pollenia_amentaria_genome_assembly,_chromosome:_3	AUGUSTUS	exon	206685939	206686365	.	-	.	ID=g26360.t1.exon1;Parent=g26360.t1;
OX031008.1_Pollenia_amentaria_genome_assembly,_chromosome:_3	AUGUSTUS	intron	206686366	206686689	1	-	.	ID=g26360.t1.intron1;Parent=g26360.t1;
OX031008.1_Pollenia_amentaria_genome_assembly,_chromosome:_3	AUGUSTUS	CDS	206686690	206687003	1	-	0	ID=g26360.t1.CDS2;Parent=g26360.t1;
OX031008.1_Pollenia_amentaria_genome_assembly,_chromosome:_3	AUGUSTUS	exon	206686690	206687003	.	-	.	ID=g26360.t1.exon2;Parent=g26360.t1;
OX031008.1_Pollenia_amentaria_genome_assembly,_chromosome:_3	AUGUSTUS	start_codon	206687001	206687003	.	-	0	ID=g26360.t1.start1;Parent=g26360.t1;
OX031008.1_Pollenia_amentaria_genome_assembly,_chromosome:_3	AUGUSTUS	gene	206705802	206712568	.	+	.	ID=g26361;
OX031008.1_Pollenia_amentaria_genome_assembly,_chromosome:_3	AUGUSTUS	mRNA	206705802	206712568	1	+	.	ID=g26361.t1;Parent=g26361;
OX031008.1_Pollenia_amentaria_genome_assembly,_chromosome:_3	AUGUSTUS	start_codon	206705802	206705804	.	+	0	ID=g26361.t1.start1;Parent=g26361.t1;
OX031008.1_Pollenia_amentaria_genome_assembly,_chromosome:_3	AUGUSTUS	CDS	206705802	206706243	1	+	0	ID=g26361.t1.CDS1;Parent=g26361.t1;
OX031008.1_Pollenia_amentaria_genome_assembly,_chromosome:_3	AUGUSTUS	exon	206705802	206706243	.	+	.	ID=g26361.t1.exon1;Parent=g26361.t1;
OX031008.1_Pollenia_amentaria_genome_assembly,_chromosome:_3	AUGUSTUS	intron	206706244	206706309	1	+	.	ID=g26361.t1.intron1;Parent=g26361.t1;
OX031008.1_Pollenia_amentaria_genome_assembly,_chromosome:_3	AUGUSTUS	CDS	206706310	206706467	1	+	2	ID=g26361.t1.CDS2;Parent=g26361.t1;
OX031008.1_Pollenia_amentaria_genome_assembly,_chromosome:_3	AUGUSTUS	exon	206706310	206706467	.	+	.	ID=g26361.t1.exon2;Parent=g26361.t1;
OX031008.1_Pollenia_amentaria_genome_assembly,_chromosome:_3	AUGUSTUS	intron	206706468	206706619	1	+	.	ID=g26361.t1.intron2;Parent=g26361.t1;
OX031008.1_Pollenia_amentaria_genome_assembly,_chromosome:_3	AUGUSTUS	CDS	206706620	206706739	1	+	0	ID=g26361.t1.CDS3;Parent=g26361.t1;
OX031008.1_Pollenia_amentaria_genome_assembly,_chromosome:_3	AUGUSTUS	exon	206706620	206706739	.	+	.	ID=g26361.t1.exon3;Parent=g26361.t1;
OX031008.1_Pollenia_amentaria_genome_assembly,_chromosome:_3	AUGUSTUS	intron	206706740	206706808	1	+	.	ID=g26361.t1.intron3;Parent=g26361.t1;
OX031008.1_Pollenia_amentaria_genome_assembly,_chromosome:_3	AUGUSTUS	CDS	206706809	206706921	1	+	0	ID=g26361.t1.CDS4;Parent=g26361.t1;
OX031008.1_Pollenia_amentaria_genome_assembly,_chromosome:_3	AUGUSTUS	exon	206706809	206706921	.	+	.	ID=g26361.t1.exon4;Parent=g26361.t1;
OX031008.1_Pollenia_amentaria_genome_assembly,_chromosome:_3	AUGUSTUS	intron	206706922	206710134	1	+	.	ID=g26361.t1.intron4;Parent=g26361.t1;
OX031008.1_Pollenia_amentaria_genome_assembly,_chromosome:_3	AUGUSTUS	CDS	206710135	206710250	1	+	1	ID=g26361.t1.CDS5;Parent=g26361.t1;
OX031008.1_Pollenia_amentaria_genome_assembly,_chromosome:_3	AUGUSTUS	exon	206710135	206710250	.	+	.	ID=g26361.t1.exon5;Parent=g26361.t1;
OX031008.1_Pollenia_amentaria_genome_assembly,_chromosome:_3	AUGUSTUS	intron	206710251	206710325	1	+	.	ID=g26361.t1.intron5;Parent=g26361.t1;
OX031008.1_Pollenia_amentaria_genome_assembly,_chromosome:_3	AUGUSTUS	CDS	206710326	206710498	1	+	2	ID=g26361.t1.CDS6;Parent=g26361.t1;
OX031008.1_Pollenia_amentaria_genome_assembly,_chromosome:_3	AUGUSTUS	exon	206710326	206710498	.	+	.	ID=g26361.t1.exon6;Parent=g26361.t1;
OX031008.1_Pollenia_amentaria_genome_assembly,_chromosome:_3	AUGUSTUS	intron	206710499	206710557	1	+	.	ID=g26361.t1.intron6;Parent=g26361.t1;
OX031008.1_Pollenia_amentaria_genome_assembly,_chromosome:_3	AUGUSTUS	CDS	206710558	206711140	1	+	0	ID=g26361.t1.CDS7;Parent=g26361.t1;
OX031008.1_Pollenia_amentaria_genome_assembly,_chromosome:_3	AUGUSTUS	exon	206710558	206711140	.	+	.	ID=g26361.t1.exon7;Parent=g26361.t1;
OX031008.1_Pollenia_amentaria_genome_assembly,_chromosome:_3	AUGUSTUS	intron	206711141	206712476	1	+	.	ID=g26361.t1.intron7;Parent=g26361.t1;
OX031008.1_Pollenia_amentaria_genome_assembly,_chromosome:_3	AUGUSTUS	CDS	206712477	206712568	1	+	2	ID=g26361.t1.CDS8;Parent=g26361.t1;
OX031008.1_Pollenia_amentaria_genome_assembly,_chromosome:_3	AUGUSTUS	exon	206712477	206712568	.	+	.	ID=g26361.t1.exon8;Parent=g26361.t1;
OX031008.1_Pollenia_amentaria_genome_assembly,_chromosome:_3	AUGUSTUS	stop_codon	206712566	206712568	.	+	0	ID=g26361.t1.stop1;Parent=g26361.t1;
OX031008.1_Pollenia_amentaria_genome_assembly,_chromosome:_3	AUGUSTUS	gene	206722663	206726294	.	+	.	ID=g26362;
OX031008.1_Pollenia_amentaria_genome_assembly,_chromosome:_3	AUGUSTUS	mRNA	206722663	206726294	0.88	+	.	ID=g26362.t1;Parent=g26362;
OX031008.1_Pollenia_amentaria_genome_assembly,_chromosome:_3	AUGUSTUS	start_codon	206722663	206722665	.	+	0	ID=g26362.t1.start1;Parent=g26362.t1;
OX031008.1_Pollenia_amentaria_genome_assembly,_chromosome:_3	AUGUSTUS	CDS	206722663	206722678	0.88	+	0	ID=g26362.t1.CDS1;Parent=g26362.t1;
OX031008.1_Pollenia_amentaria_genome_assembly,_chromosome:_3	AUGUSTUS	exon	206722663	206722678	.	+	.	ID=g26362.t1.exon1;Parent=g26362.t1;
OX031008.1_Pollenia_amentaria_genome_assembly,_chromosome:_3	AUGUSTUS	intron	206722679	206725563	0.88	+	.	ID=g26362.t1.intron1;Parent=g26362.t1;
OX031008.1_Pollenia_amentaria_genome_assembly,_chromosome:_3	AUGUSTUS	CDS	206725564	206725876	1	+	2	ID=g26362.t1.CDS2;Parent=g26362.t1;
OX031008.1_Pollenia_amentaria_genome_assembly,_chromosome:_3	AUGUSTUS	exon	206725564	206725876	.	+	.	ID=g26362.t1.exon2;Parent=g26362.t1;
OX031008.1_Pollenia_amentaria_genome_assembly,_chromosome:_3	AUGUSTUS	intron	206725877	206726038	1	+	.	ID=g26362.t1.intron2;Parent=g26362.t1;
OX031008.1_Pollenia_amentaria_genome_assembly,_chromosome:_3	AUGUSTUS	CDS	206726039	206726294	1	+	1	ID=g26362.t1.CDS3;Parent=g26362.t1;
OX031008.1_Pollenia_amentaria_genome_assembly,_chromosome:_3	AUGUSTUS	exon	206726039	206726294	.	+	.	ID=g26362.t1.exon3;Parent=g26362.t1;
OX031008.1_Pollenia_amentaria_genome_assembly,_chromosome:_3	AUGUSTUS	stop_codon	206726292	206726294	.	+	0	ID=g26362.t1.stop1;Parent=g26362.t1;
OX031008.1_Pollenia_amentaria_genome_assembly,_chromosome:_3	AUGUSTUS	gene	206738135	206738725	.	+	.	ID=g26363;
OX031008.1_Pollenia_amentaria_genome_assembly,_chromosome:_3	AUGUSTUS	mRNA	206738135	206738725	0.61	+	.	ID=g26363.t1;Parent=g26363;
OX031008.1_Pollenia_amentaria_genome_assembly,_chromosome:_3	AUGUSTUS	start_codon	206738135	206738137	.	+	0	ID=g26363.t1.start1;Parent=g26363.t1;
OX031008.1_Pollenia_amentaria_genome_assembly,_chromosome:_3	AUGUSTUS	CDS	206738135	206738725	0.61	+	0	ID=g26363.t1.CDS1;Parent=g26363.t1;
OX031008.1_Pollenia_amentaria_genome_assembly,_chromosome:_3	AUGUSTUS	exon	206738135	206738725	.	+	.	ID=g26363.t1.exon1;Parent=g26363.t1;
OX031008.1_Pollenia_amentaria_genome_assembly,_chromosome:_3	AUGUSTUS	stop_codon	206738723	206738725	.	+	0	ID=g26363.t1.stop1;Parent=g26363.t1;
OX031008.1_Pollenia_amentaria_genome_assembly,_chromosome:_3	AUGUSTUS	gene	206744066	206744808	.	-	.	ID=g26364;
OX031008.1_Pollenia_amentaria_genome_assembly,_chromosome:_3	AUGUSTUS	mRNA	206744066	206744808	0.2	-	.	ID=g26364.t1;Parent=g26364;
OX031008.1_Pollenia_amentaria_genome_assembly,_chromosome:_3	AUGUSTUS	stop_codon	206744066	206744068	.	-	0	ID=g26364.t1.stop1;Parent=g26364.t1;
OX031008.1_Pollenia_amentaria_genome_assembly,_chromosome:_3	AUGUSTUS	CDS	206744066	206744498	0.22	-	1	ID=g26364.t1.CDS1;Parent=g26364.t1;
OX031008.1_Pollenia_amentaria_genome_assembly,_chromosome:_3	AUGUSTUS	exon	206744066	206744498	.	-	.	ID=g26364.t1.exon1;Parent=g26364.t1;
OX031008.1_Pollenia_amentaria_genome_assembly,_chromosome:_3	AUGUSTUS	intron	206744499	206744581	0.81	-	.	ID=g26364.t1.intron1;Parent=g26364.t1;
OX031008.1_Pollenia_amentaria_genome_assembly,_chromosome:_3	AUGUSTUS	CDS	206744582	206744808	0.83	-	0	ID=g26364.t1.CDS2;Parent=g26364.t1;
OX031008.1_Pollenia_amentaria_genome_assembly,_chromosome:_3	AUGUSTUS	exon	206744582	206744808	.	-	.	ID=g26364.t1.exon2;Parent=g26364.t1;
OX031008.1_Pollenia_amentaria_genome_assembly,_chromosome:_3	AUGUSTUS	start_codon	206744806	206744808	.	-	0	ID=g26364.t1.start1;Parent=g26364.t1;
OX031008.1_Pollenia_amentaria_genome_assembly,_chromosome:_3	AUGUSTUS	gene	206746183	206746452	.	+	.	ID=g26365;
OX031008.1_Pollenia_amentaria_genome_assembly,_chromosome:_3	AUGUSTUS	mRNA	206746183	206746452	1	+	.	ID=g26365.t1;Parent=g26365;
OX031008.1_Pollenia_amentaria_genome_assembly,_chromosome:_3	AUGUSTUS	start_codon	206746183	206746185	.	+	0	ID=g26365.t1.start1;Parent=g26365.t1;
OX031008.1_Pollenia_amentaria_genome_assembly,_chromosome:_3	AUGUSTUS	CDS	206746183	206746452	1	+	0	ID=g26365.t1.CDS1;Parent=g26365.t1;
OX031008.1_Pollenia_amentaria_genome_assembly,_chromosome:_3	AUGUSTUS	exon	206746183	206746452	.	+	.	ID=g26365.t1.exon1;Parent=g26365.t1;
OX031008.1_Pollenia_amentaria_genome_assembly,_chromosome:_3	AUGUSTUS	stop_codon	206746450	206746452	.	+	0	ID=g26365.t1.stop1;Parent=g26365.t1;
OX031008.1_Pollenia_amentaria_genome_assembly,_chromosome:_3	AUGUSTUS	gene	206752879	206754130	.	+	.	ID=g26366;
OX031008.1_Pollenia_amentaria_genome_assembly,_chromosome:_3	AUGUSTUS	mRNA	206752879	206754130	0.54	+	.	ID=g26366.t1;Parent=g26366;
OX031008.1_Pollenia_amentaria_genome_assembly,_chromosome:_3	AUGUSTUS	start_codon	206752879	206752881	.	+	0	ID=g26366.t1.start1;Parent=g26366.t1;
OX031008.1_Pollenia_amentaria_genome_assembly,_chromosome:_3	AUGUSTUS	CDS	206752879	206753386	0.54	+	0	ID=g26366.t1.CDS1;Parent=g26366.t1;
OX031008.1_Pollenia_amentaria_genome_assembly,_chromosome:_3	AUGUSTUS	exon	206752879	206753386	.	+	.	ID=g26366.t1.exon1;Parent=g26366.t1;
OX031008.1_Pollenia_amentaria_genome_assembly,_chromosome:_3	AUGUSTUS	intron	206753387	206753588	1	+	.	ID=g26366.t1.intron1;Parent=g26366.t1;
OX031008.1_Pollenia_amentaria_genome_assembly,_chromosome:_3	AUGUSTUS	CDS	206753589	206754130	1	+	2	ID=g26366.t1.CDS2;Parent=g26366.t1;
OX031008.1_Pollenia_amentaria_genome_assembly,_chromosome:_3	AUGUSTUS	exon	206753589	206754130	.	+	.	ID=g26366.t1.exon2;Parent=g26366.t1;
OX031008.1_Pollenia_amentaria_genome_assembly,_chromosome:_3	AUGUSTUS	stop_codon	206754128	206754130	.	+	0	ID=g26366.t1.stop1;Parent=g26366.t1;
OX031008.1_Pollenia_amentaria_genome_assembly,_chromosome:_3	AUGUSTUS	gene	206760360	206768954	.	-	.	ID=g26367;
OX031008.1_Pollenia_amentaria_genome_assembly,_chromosome:_3	AUGUSTUS	mRNA	206760360	206768954	1	-	.	ID=g26367.t1;Parent=g26367;
OX031008.1_Pollenia_amentaria_genome_assembly,_chromosome:_3	AUGUSTUS	stop_codon	206760360	206760362	.	-	0	ID=g26367.t1.stop1;Parent=g26367.t1;
OX031008.1_Pollenia_amentaria_genome_assembly,_chromosome:_3	AUGUSTUS	CDS	206760360	206760482	1	-	0	ID=g26367.t1.CDS1;Parent=g26367.t1;
OX031008.1_Pollenia_amentaria_genome_assembly,_chromosome:_3	AUGUSTUS	exon	206760360	206760482	.	-	.	ID=g26367.t1.exon1;Parent=g26367.t1;
OX031008.1_Pollenia_amentaria_genome_assembly,_chromosome:_3	AUGUSTUS	intron	206760483	206760555	1	-	.	ID=g26367.t1.intron1;Parent=g26367.t1;
OX031008.1_Pollenia_amentaria_genome_assembly,_chromosome:_3	AUGUSTUS	CDS	206760556	206760636	1	-	0	ID=g26367.t1.CDS2;Parent=g26367.t1;
OX031008.1_Pollenia_amentaria_genome_assembly,_chromosome:_3	AUGUSTUS	exon	206760556	206760636	.	-	.	ID=g26367.t1.exon2;Parent=g26367.t1;
OX031008.1_Pollenia_amentaria_genome_assembly,_chromosome:_3	AUGUSTUS	intron	206760637	206768858	1	-	.	ID=g26367.t1.intron2;Parent=g26367.t1;
OX031008.1_Pollenia_amentaria_genome_assembly,_chromosome:_3	AUGUSTUS	CDS	206768859	206768954	1	-	0	ID=g26367.t1.CDS3;Parent=g26367.t1;
OX031008.1_Pollenia_amentaria_genome_assembly,_chromosome:_3	AUGUSTUS	exon	206768859	206768954	.	-	.	ID=g26367.t1.exon3;Parent=g26367.t1;
OX031008.1_Pollenia_amentaria_genome_assembly,_chromosome:_3	AUGUSTUS	start_codon	206768952	206768954	.	-	0	ID=g26367.t1.start1;Parent=g26367.t1;
OX031008.1_Pollenia_amentaria_genome_assembly,_chromosome:_3	AUGUSTUS	gene	206832508	206834760	.	+	.	ID=g26368;
OX031008.1_Pollenia_amentaria_genome_assembly,_chromosome:_3	AUGUSTUS	mRNA	206832508	206834760	0.56	+	.	ID=g26368.t1;Parent=g26368;
OX031008.1_Pollenia_amentaria_genome_assembly,_chromosome:_3	AUGUSTUS	start_codon	206832508	206832510	.	+	0	ID=g26368.t1.start1;Parent=g26368.t1;
OX031008.1_Pollenia_amentaria_genome_assembly,_chromosome:_3	AUGUSTUS	CDS	206832508	206832617	1	+	0	ID=g26368.t1.CDS1;Parent=g26368.t1;
OX031008.1_Pollenia_amentaria_genome_assembly,_chromosome:_3	AUGUSTUS	exon	206832508	206832617	.	+	.	ID=g26368.t1.exon1;Parent=g26368.t1;
OX031008.1_Pollenia_amentaria_genome_assembly,_chromosome:_3	AUGUSTUS	intron	206832618	206832675	1	+	.	ID=g26368.t1.intron1;Parent=g26368.t1;
OX031008.1_Pollenia_amentaria_genome_assembly,_chromosome:_3	AUGUSTUS	CDS	206832676	206833590	1	+	1	ID=g26368.t1.CDS2;Parent=g26368.t1;
OX031008.1_Pollenia_amentaria_genome_assembly,_chromosome:_3	AUGUSTUS	exon	206832676	206833590	.	+	.	ID=g26368.t1.exon2;Parent=g26368.t1;
OX031008.1_Pollenia_amentaria_genome_assembly,_chromosome:_3	AUGUSTUS	intron	206833591	206834213	1	+	.	ID=g26368.t1.intron2;Parent=g26368.t1;
OX031008.1_Pollenia_amentaria_genome_assembly,_chromosome:_3	AUGUSTUS	CDS	206834214	206834324	1	+	1	ID=g26368.t1.CDS3;Parent=g26368.t1;
OX031008.1_Pollenia_amentaria_genome_assembly,_chromosome:_3	AUGUSTUS	exon	206834214	206834324	.	+	.	ID=g26368.t1.exon3;Parent=g26368.t1;
OX031008.1_Pollenia_amentaria_genome_assembly,_chromosome:_3	AUGUSTUS	intron	206834325	206834388	1	+	.	ID=g26368.t1.intron3;Parent=g26368.t1;
OX031008.1_Pollenia_amentaria_genome_assembly,_chromosome:_3	AUGUSTUS	CDS	206834389	206834688	0.56	+	1	ID=g26368.t1.CDS4;Parent=g26368.t1;
OX031008.1_Pollenia_amentaria_genome_assembly,_chromosome:_3	AUGUSTUS	exon	206834389	206834688	.	+	.	ID=g26368.t1.exon4;Parent=g26368.t1;
OX031008.1_Pollenia_amentaria_genome_assembly,_chromosome:_3	AUGUSTUS	intron	206834689	206834753	0.56	+	.	ID=g26368.t1.intron4;Parent=g26368.t1;
OX031008.1_Pollenia_amentaria_genome_assembly,_chromosome:_3	AUGUSTUS	CDS	206834754	206834760	1	+	1	ID=g26368.t1.CDS5;Parent=g26368.t1;
OX031008.1_Pollenia_amentaria_genome_assembly,_chromosome:_3	AUGUSTUS	exon	206834754	206834760	.	+	.	ID=g26368.t1.exon5;Parent=g26368.t1;
OX031008.1_Pollenia_amentaria_genome_assembly,_chromosome:_3	AUGUSTUS	stop_codon	206834758	206834760	.	+	0	ID=g26368.t1.stop1;Parent=g26368.t1;
OX031008.1_Pollenia_amentaria_genome_assembly,_chromosome:_3	AUGUSTUS	mRNA	206832598	206834760	0.43	+	.	ID=g26368.t2;Parent=g26368;
OX031008.1_Pollenia_amentaria_genome_assembly,_chromosome:_3	AUGUSTUS	start_codon	206832598	206832600	.	+	0	ID=g26368.t2.start1;Parent=g26368.t2;
OX031008.1_Pollenia_amentaria_genome_assembly,_chromosome:_3	AUGUSTUS	CDS	206832598	206832617	1	+	0	ID=g26368.t2.CDS1;Parent=g26368.t2;
OX031008.1_Pollenia_amentaria_genome_assembly,_chromosome:_3	AUGUSTUS	exon	206832598	206832617	.	+	.	ID=g26368.t2.exon1;Parent=g26368.t2;
OX031008.1_Pollenia_amentaria_genome_assembly,_chromosome:_3	AUGUSTUS	intron	206832618	206832675	1	+	.	ID=g26368.t2.intron1;Parent=g26368.t2;
OX031008.1_Pollenia_amentaria_genome_assembly,_chromosome:_3	AUGUSTUS	CDS	206832676	206833590	1	+	1	ID=g26368.t2.CDS2;Parent=g26368.t2;
OX031008.1_Pollenia_amentaria_genome_assembly,_chromosome:_3	AUGUSTUS	exon	206832676	206833590	.	+	.	ID=g26368.t2.exon2;Parent=g26368.t2;
OX031008.1_Pollenia_amentaria_genome_assembly,_chromosome:_3	AUGUSTUS	intron	206833591	206834213	1	+	.	ID=g26368.t2.intron2;Parent=g26368.t2;
OX031008.1_Pollenia_amentaria_genome_assembly,_chromosome:_3	AUGUSTUS	CDS	206834214	206834324	1	+	1	ID=g26368.t2.CDS3;Parent=g26368.t2;
OX031008.1_Pollenia_amentaria_genome_assembly,_chromosome:_3	AUGUSTUS	exon	206834214	206834324	.	+	.	ID=g26368.t2.exon3;Parent=g26368.t2;
OX031008.1_Pollenia_amentaria_genome_assembly,_chromosome:_3	AUGUSTUS	intron	206834325	206834388	1	+	.	ID=g26368.t2.intron3;Parent=g26368.t2;
OX031008.1_Pollenia_amentaria_genome_assembly,_chromosome:_3	AUGUSTUS	CDS	206834389	206834688	0.43	+	1	ID=g26368.t2.CDS4;Parent=g26368.t2;
OX031008.1_Pollenia_amentaria_genome_assembly,_chromosome:_3	AUGUSTUS	exon	206834389	206834688	.	+	.	ID=g26368.t2.exon4;Parent=g26368.t2;
OX031008.1_Pollenia_amentaria_genome_assembly,_chromosome:_3	AUGUSTUS	intron	206834689	206834753	0.43	+	.	ID=g26368.t2.intron4;Parent=g26368.t2;
OX031008.1_Pollenia_amentaria_genome_assembly,_chromosome:_3	AUGUSTUS	CDS	206834754	206834760	0.77	+	1	ID=g26368.t2.CDS5;Parent=g26368.t2;
OX031008.1_Pollenia_amentaria_genome_assembly,_chromosome:_3	AUGUSTUS	exon	206834754	206834760	.	+	.	ID=g26368.t2.exon5;Parent=g26368.t2;
OX031008.1_Pollenia_amentaria_genome_assembly,_chromosome:_3	AUGUSTUS	stop_codon	206834758	206834760	.	+	0	ID=g26368.t2.stop1;Parent=g26368.t2;
OX031008.1_Pollenia_amentaria_genome_assembly,_chromosome:_3	AUGUSTUS	gene	206834901	206861099	.	-	.	ID=g26369;
OX031008.1_Pollenia_amentaria_genome_assembly,_chromosome:_3	AUGUSTUS	mRNA	206834901	206861099	0.72	-	.	ID=g26369.t1;Parent=g26369;
OX031008.1_Pollenia_amentaria_genome_assembly,_chromosome:_3	AUGUSTUS	stop_codon	206834901	206834903	.	-	0	ID=g26369.t1.stop1;Parent=g26369.t1;
OX031008.1_Pollenia_amentaria_genome_assembly,_chromosome:_3	AUGUSTUS	CDS	206834901	206835160	0.76	-	2	ID=g26369.t1.CDS1;Parent=g26369.t1;
OX031008.1_Pollenia_amentaria_genome_assembly,_chromosome:_3	AUGUSTUS	exon	206834901	206835160	.	-	.	ID=g26369.t1.exon1;Parent=g26369.t1;
OX031008.1_Pollenia_amentaria_genome_assembly,_chromosome:_3	AUGUSTUS	intron	206835161	206835219	0.76	-	.	ID=g26369.t1.intron1;Parent=g26369.t1;
OX031008.1_Pollenia_amentaria_genome_assembly,_chromosome:_3	AUGUSTUS	CDS	206835220	206835369	0.73	-	2	ID=g26369.t1.CDS2;Parent=g26369.t1;
OX031008.1_Pollenia_amentaria_genome_assembly,_chromosome:_3	AUGUSTUS	exon	206835220	206835369	.	-	.	ID=g26369.t1.exon2;Parent=g26369.t1;
OX031008.1_Pollenia_amentaria_genome_assembly,_chromosome:_3	AUGUSTUS	intron	206835370	206847505	0.92	-	.	ID=g26369.t1.intron2;Parent=g26369.t1;
OX031008.1_Pollenia_amentaria_genome_assembly,_chromosome:_3	AUGUSTUS	CDS	206847506	206847622	0.98	-	2	ID=g26369.t1.CDS3;Parent=g26369.t1;
OX031008.1_Pollenia_amentaria_genome_assembly,_chromosome:_3	AUGUSTUS	exon	206847506	206847622	.	-	.	ID=g26369.t1.exon3;Parent=g26369.t1;
OX031008.1_Pollenia_amentaria_genome_assembly,_chromosome:_3	AUGUSTUS	intron	206847623	206847677	1	-	.	ID=g26369.t1.intron3;Parent=g26369.t1;
OX031008.1_Pollenia_amentaria_genome_assembly,_chromosome:_3	AUGUSTUS	CDS	206847678	206847957	1	-	0	ID=g26369.t1.CDS4;Parent=g26369.t1;
OX031008.1_Pollenia_amentaria_genome_assembly,_chromosome:_3	AUGUSTUS	exon	206847678	206847957	.	-	.	ID=g26369.t1.exon4;Parent=g26369.t1;
OX031008.1_Pollenia_amentaria_genome_assembly,_chromosome:_3	AUGUSTUS	intron	206847958	206848018	1	-	.	ID=g26369.t1.intron4;Parent=g26369.t1;
OX031008.1_Pollenia_amentaria_genome_assembly,_chromosome:_3	AUGUSTUS	CDS	206848019	206848152	1	-	2	ID=g26369.t1.CDS5;Parent=g26369.t1;
OX031008.1_Pollenia_amentaria_genome_assembly,_chromosome:_3	AUGUSTUS	exon	206848019	206848152	.	-	.	ID=g26369.t1.exon5;Parent=g26369.t1;
OX031008.1_Pollenia_amentaria_genome_assembly,_chromosome:_3	AUGUSTUS	intron	206848153	206848233	1	-	.	ID=g26369.t1.intron5;Parent=g26369.t1;
OX031008.1_Pollenia_amentaria_genome_assembly,_chromosome:_3	AUGUSTUS	CDS	206848234	206848520	1	-	1	ID=g26369.t1.CDS6;Parent=g26369.t1;
OX031008.1_Pollenia_amentaria_genome_assembly,_chromosome:_3	AUGUSTUS	exon	206848234	206848520	.	-	.	ID=g26369.t1.exon6;Parent=g26369.t1;
OX031008.1_Pollenia_amentaria_genome_assembly,_chromosome:_3	AUGUSTUS	intron	206848521	206848584	1	-	.	ID=g26369.t1.intron6;Parent=g26369.t1;
OX031008.1_Pollenia_amentaria_genome_assembly,_chromosome:_3	AUGUSTUS	CDS	206848585	206848746	1	-	1	ID=g26369.t1.CDS7;Parent=g26369.t1;
OX031008.1_Pollenia_amentaria_genome_assembly,_chromosome:_3	AUGUSTUS	exon	206848585	206848746	.	-	.	ID=g26369.t1.exon7;Parent=g26369.t1;
OX031008.1_Pollenia_amentaria_genome_assembly,_chromosome:_3	AUGUSTUS	intron	206848747	206860327	1	-	.	ID=g26369.t1.intron7;Parent=g26369.t1;
OX031008.1_Pollenia_amentaria_genome_assembly,_chromosome:_3	AUGUSTUS	CDS	206860328	206860485	1	-	0	ID=g26369.t1.CDS8;Parent=g26369.t1;
OX031008.1_Pollenia_amentaria_genome_assembly,_chromosome:_3	AUGUSTUS	exon	206860328	206860485	.	-	.	ID=g26369.t1.exon8;Parent=g26369.t1;
OX031008.1_Pollenia_amentaria_genome_assembly,_chromosome:_3	AUGUSTUS	intron	206860486	206860789	1	-	.	ID=g26369.t1.intron8;Parent=g26369.t1;
OX031008.1_Pollenia_amentaria_genome_assembly,_chromosome:_3	AUGUSTUS	CDS	206860790	206860942	1	-	0	ID=g26369.t1.CDS9;Parent=g26369.t1;
OX031008.1_Pollenia_amentaria_genome_assembly,_chromosome:_3	AUGUSTUS	exon	206860790	206860942	.	-	.	ID=g26369.t1.exon9;Parent=g26369.t1;
OX031008.1_Pollenia_amentaria_genome_assembly,_chromosome:_3	AUGUSTUS	intron	206860943	206860997	1	-	.	ID=g26369.t1.intron9;Parent=g26369.t1;
OX031008.1_Pollenia_amentaria_genome_assembly,_chromosome:_3	AUGUSTUS	CDS	206860998	206861099	1	-	0	ID=g26369.t1.CDS10;Parent=g26369.t1;
OX031008.1_Pollenia_amentaria_genome_assembly,_chromosome:_3	AUGUSTUS	exon	206860998	206861099	.	-	.	ID=g26369.t1.exon10;Parent=g26369.t1;
OX031008.1_Pollenia_amentaria_genome_assembly,_chromosome:_3	AUGUSTUS	start_codon	206861097	206861099	.	-	0	ID=g26369.t1.start1;Parent=g26369.t1;
OX031008.1_Pollenia_amentaria_genome_assembly,_chromosome:_3	AUGUSTUS	gene	206867638	206880255	.	-	.	ID=g26370;
OX031008.1_Pollenia_amentaria_genome_assembly,_chromosome:_3	AUGUSTUS	mRNA	206867638	206880255	1	-	.	ID=g26370.t1;Parent=g26370;
OX031008.1_Pollenia_amentaria_genome_assembly,_chromosome:_3	AUGUSTUS	stop_codon	206867638	206867640	.	-	0	ID=g26370.t1.stop1;Parent=g26370.t1;
OX031008.1_Pollenia_amentaria_genome_assembly,_chromosome:_3	AUGUSTUS	CDS	206867638	206867807	1	-	2	ID=g26370.t1.CDS1;Parent=g26370.t1;
OX031008.1_Pollenia_amentaria_genome_assembly,_chromosome:_3	AUGUSTUS	exon	206867638	206867807	.	-	.	ID=g26370.t1.exon1;Parent=g26370.t1;
OX031008.1_Pollenia_amentaria_genome_assembly,_chromosome:_3	AUGUSTUS	intron	206867808	206867879	1	-	.	ID=g26370.t1.intron1;Parent=g26370.t1;
OX031008.1_Pollenia_amentaria_genome_assembly,_chromosome:_3	AUGUSTUS	CDS	206867880	206868040	1	-	1	ID=g26370.t1.CDS2;Parent=g26370.t1;
OX031008.1_Pollenia_amentaria_genome_assembly,_chromosome:_3	AUGUSTUS	exon	206867880	206868040	.	-	.	ID=g26370.t1.exon2;Parent=g26370.t1;
OX031008.1_Pollenia_amentaria_genome_assembly,_chromosome:_3	AUGUSTUS	intron	206868041	206880136	1	-	.	ID=g26370.t1.intron2;Parent=g26370.t1;
OX031008.1_Pollenia_amentaria_genome_assembly,_chromosome:_3	AUGUSTUS	CDS	206880137	206880255	1	-	0	ID=g26370.t1.CDS3;Parent=g26370.t1;
OX031008.1_Pollenia_amentaria_genome_assembly,_chromosome:_3	AUGUSTUS	exon	206880137	206880255	.	-	.	ID=g26370.t1.exon3;Parent=g26370.t1;
OX031008.1_Pollenia_amentaria_genome_assembly,_chromosome:_3	AUGUSTUS	start_codon	206880253	206880255	.	-	0	ID=g26370.t1.start1;Parent=g26370.t1;
OX031008.1_Pollenia_amentaria_genome_assembly,_chromosome:_3	AUGUSTUS	gene	206884986	206886722	.	+	.	ID=g26371;
OX031008.1_Pollenia_amentaria_genome_assembly,_chromosome:_3	AUGUSTUS	mRNA	206884986	206886722	0.87	+	.	ID=g26371.t1;Parent=g26371;
OX031008.1_Pollenia_amentaria_genome_assembly,_chromosome:_3	AUGUSTUS	start_codon	206884986	206884988	.	+	0	ID=g26371.t1.start1;Parent=g26371.t1;
OX031008.1_Pollenia_amentaria_genome_assembly,_chromosome:_3	AUGUSTUS	CDS	206884986	206885490	0.87	+	0	ID=g26371.t1.CDS1;Parent=g26371.t1;
OX031008.1_Pollenia_amentaria_genome_assembly,_chromosome:_3	AUGUSTUS	exon	206884986	206885490	.	+	.	ID=g26371.t1.exon1;Parent=g26371.t1;
OX031008.1_Pollenia_amentaria_genome_assembly,_chromosome:_3	AUGUSTUS	intron	206885491	206886489	0.87	+	.	ID=g26371.t1.intron1;Parent=g26371.t1;
OX031008.1_Pollenia_amentaria_genome_assembly,_chromosome:_3	AUGUSTUS	CDS	206886490	206886722	1	+	2	ID=g26371.t1.CDS2;Parent=g26371.t1;
OX031008.1_Pollenia_amentaria_genome_assembly,_chromosome:_3	AUGUSTUS	exon	206886490	206886722	.	+	.	ID=g26371.t1.exon2;Parent=g26371.t1;
OX031008.1_Pollenia_amentaria_genome_assembly,_chromosome:_3	AUGUSTUS	stop_codon	206886720	206886722	.	+	0	ID=g26371.t1.stop1;Parent=g26371.t1;
OX031008.1_Pollenia_amentaria_genome_assembly,_chromosome:_3	AUGUSTUS	gene	206927313	206934303	.	-	.	ID=g26372;
OX031008.1_Pollenia_amentaria_genome_assembly,_chromosome:_3	AUGUSTUS	mRNA	206927313	206934303	0.81	-	.	ID=g26372.t1;Parent=g26372;
OX031008.1_Pollenia_amentaria_genome_assembly,_chromosome:_3	AUGUSTUS	stop_codon	206927313	206927315	.	-	0	ID=g26372.t1.stop1;Parent=g26372.t1;
OX031008.1_Pollenia_amentaria_genome_assembly,_chromosome:_3	AUGUSTUS	CDS	206927313	206927417	1	-	0	ID=g26372.t1.CDS1;Parent=g26372.t1;
OX031008.1_Pollenia_amentaria_genome_assembly,_chromosome:_3	AUGUSTUS	exon	206927313	206927417	.	-	.	ID=g26372.t1.exon1;Parent=g26372.t1;
OX031008.1_Pollenia_amentaria_genome_assembly,_chromosome:_3	AUGUSTUS	intron	206927418	206927576	1	-	.	ID=g26372.t1.intron1;Parent=g26372.t1;
OX031008.1_Pollenia_amentaria_genome_assembly,_chromosome:_3	AUGUSTUS	CDS	206927577	206927732	1	-	0	ID=g26372.t1.CDS2;Parent=g26372.t1;
OX031008.1_Pollenia_amentaria_genome_assembly,_chromosome:_3	AUGUSTUS	exon	206927577	206927732	.	-	.	ID=g26372.t1.exon2;Parent=g26372.t1;
OX031008.1_Pollenia_amentaria_genome_assembly,_chromosome:_3	AUGUSTUS	intron	206927733	206934267	0.92	-	.	ID=g26372.t1.intron2;Parent=g26372.t1;
OX031008.1_Pollenia_amentaria_genome_assembly,_chromosome:_3	AUGUSTUS	CDS	206934268	206934303	0.81	-	0	ID=g26372.t1.CDS3;Parent=g26372.t1;
OX031008.1_Pollenia_amentaria_genome_assembly,_chromosome:_3	AUGUSTUS	exon	206934268	206934303	.	-	.	ID=g26372.t1.exon3;Parent=g26372.t1;
OX031008.1_Pollenia_amentaria_genome_assembly,_chromosome:_3	AUGUSTUS	start_codon	206934301	206934303	.	-	0	ID=g26372.t1.start1;Parent=g26372.t1;
OX031008.1_Pollenia_amentaria_genome_assembly,_chromosome:_3	AUGUSTUS	gene	206981981	206985636	.	+	.	ID=g26373;
OX031008.1_Pollenia_amentaria_genome_assembly,_chromosome:_3	AUGUSTUS	mRNA	206981981	206985636	0.59	+	.	ID=g26373.t1;Parent=g26373;
OX031008.1_Pollenia_amentaria_genome_assembly,_chromosome:_3	AUGUSTUS	start_codon	206981981	206981983	.	+	0	ID=g26373.t1.start1;Parent=g26373.t1;
OX031008.1_Pollenia_amentaria_genome_assembly,_chromosome:_3	AUGUSTUS	CDS	206981981	206981992	0.59	+	0	ID=g26373.t1.CDS1;Parent=g26373.t1;
OX031008.1_Pollenia_amentaria_genome_assembly,_chromosome:_3	AUGUSTUS	exon	206981981	206981992	.	+	.	ID=g26373.t1.exon1;Parent=g26373.t1;
OX031008.1_Pollenia_amentaria_genome_assembly,_chromosome:_3	AUGUSTUS	intron	206981993	206985372	0.59	+	.	ID=g26373.t1.intron1;Parent=g26373.t1;
OX031008.1_Pollenia_amentaria_genome_assembly,_chromosome:_3	AUGUSTUS	CDS	206985373	206985636	0.66	+	0	ID=g26373.t1.CDS2;Parent=g26373.t1;
OX031008.1_Pollenia_amentaria_genome_assembly,_chromosome:_3	AUGUSTUS	exon	206985373	206985636	.	+	.	ID=g26373.t1.exon2;Parent=g26373.t1;
OX031008.1_Pollenia_amentaria_genome_assembly,_chromosome:_3	AUGUSTUS	stop_codon	206985634	206985636	.	+	0	ID=g26373.t1.stop1;Parent=g26373.t1;
OX031008.1_Pollenia_amentaria_genome_assembly,_chromosome:_3	AUGUSTUS	gene	206985672	206994560	.	+	.	ID=g26374;
OX031008.1_Pollenia_amentaria_genome_assembly,_chromosome:_3	AUGUSTUS	mRNA	206985672	206994560	0.47	+	.	ID=g26374.t1;Parent=g26374;
OX031008.1_Pollenia_amentaria_genome_assembly,_chromosome:_3	AUGUSTUS	start_codon	206985672	206985674	.	+	0	ID=g26374.t1.start1;Parent=g26374.t1;
OX031008.1_Pollenia_amentaria_genome_assembly,_chromosome:_3	AUGUSTUS	CDS	206985672	206985917	1	+	0	ID=g26374.t1.CDS1;Parent=g26374.t1;
OX031008.1_Pollenia_amentaria_genome_assembly,_chromosome:_3	AUGUSTUS	exon	206985672	206985917	.	+	.	ID=g26374.t1.exon1;Parent=g26374.t1;
OX031008.1_Pollenia_amentaria_genome_assembly,_chromosome:_3	AUGUSTUS	intron	206985918	206986065	1	+	.	ID=g26374.t1.intron1;Parent=g26374.t1;
OX031008.1_Pollenia_amentaria_genome_assembly,_chromosome:_3	AUGUSTUS	CDS	206986066	206987344	0.51	+	0	ID=g26374.t1.CDS2;Parent=g26374.t1;
OX031008.1_Pollenia_amentaria_genome_assembly,_chromosome:_3	AUGUSTUS	exon	206986066	206987344	.	+	.	ID=g26374.t1.exon2;Parent=g26374.t1;
OX031008.1_Pollenia_amentaria_genome_assembly,_chromosome:_3	AUGUSTUS	intron	206987345	206994426	0.47	+	.	ID=g26374.t1.intron2;Parent=g26374.t1;
OX031008.1_Pollenia_amentaria_genome_assembly,_chromosome:_3	AUGUSTUS	CDS	206994427	206994560	0.79	+	2	ID=g26374.t1.CDS3;Parent=g26374.t1;
OX031008.1_Pollenia_amentaria_genome_assembly,_chromosome:_3	AUGUSTUS	exon	206994427	206994560	.	+	.	ID=g26374.t1.exon3;Parent=g26374.t1;
OX031008.1_Pollenia_amentaria_genome_assembly,_chromosome:_3	AUGUSTUS	stop_codon	206994558	206994560	.	+	0	ID=g26374.t1.stop1;Parent=g26374.t1;
OX031008.1_Pollenia_amentaria_genome_assembly,_chromosome:_3	AUGUSTUS	gene	207028510	207028989	.	-	.	ID=g26375;
OX031008.1_Pollenia_amentaria_genome_assembly,_chromosome:_3	AUGUSTUS	mRNA	207028510	207028989	0.76	-	.	ID=g26375.t1;Parent=g26375;
OX031008.1_Pollenia_amentaria_genome_assembly,_chromosome:_3	AUGUSTUS	stop_codon	207028510	207028512	.	-	0	ID=g26375.t1.stop1;Parent=g26375.t1;
OX031008.1_Pollenia_amentaria_genome_assembly,_chromosome:_3	AUGUSTUS	CDS	207028510	207028643	0.77	-	2	ID=g26375.t1.CDS1;Parent=g26375.t1;
OX031008.1_Pollenia_amentaria_genome_assembly,_chromosome:_3	AUGUSTUS	exon	207028510	207028643	.	-	.	ID=g26375.t1.exon1;Parent=g26375.t1;
OX031008.1_Pollenia_amentaria_genome_assembly,_chromosome:_3	AUGUSTUS	intron	207028644	207028856	0.76	-	.	ID=g26375.t1.intron1;Parent=g26375.t1;
OX031008.1_Pollenia_amentaria_genome_assembly,_chromosome:_3	AUGUSTUS	CDS	207028857	207028989	0.93	-	0	ID=g26375.t1.CDS2;Parent=g26375.t1;
OX031008.1_Pollenia_amentaria_genome_assembly,_chromosome:_3	AUGUSTUS	exon	207028857	207028989	.	-	.	ID=g26375.t1.exon2;Parent=g26375.t1;
OX031008.1_Pollenia_amentaria_genome_assembly,_chromosome:_3	AUGUSTUS	start_codon	207028987	207028989	.	-	0	ID=g26375.t1.start1;Parent=g26375.t1;
OX031008.1_Pollenia_amentaria_genome_assembly,_chromosome:_3	AUGUSTUS	gene	207035563	207057546	.	+	.	ID=g26376;
OX031008.1_Pollenia_amentaria_genome_assembly,_chromosome:_3	AUGUSTUS	mRNA	207035563	207057546	0.55	+	.	ID=g26376.t1;Parent=g26376;
OX031008.1_Pollenia_amentaria_genome_assembly,_chromosome:_3	AUGUSTUS	start_codon	207035563	207035565	.	+	0	ID=g26376.t1.start1;Parent=g26376.t1;
OX031008.1_Pollenia_amentaria_genome_assembly,_chromosome:_3	AUGUSTUS	CDS	207035563	207035778	0.56	+	0	ID=g26376.t1.CDS1;Parent=g26376.t1;
OX031008.1_Pollenia_amentaria_genome_assembly,_chromosome:_3	AUGUSTUS	exon	207035563	207035778	.	+	.	ID=g26376.t1.exon1;Parent=g26376.t1;
OX031008.1_Pollenia_amentaria_genome_assembly,_chromosome:_3	AUGUSTUS	intron	207035779	207057144	0.55	+	.	ID=g26376.t1.intron1;Parent=g26376.t1;
OX031008.1_Pollenia_amentaria_genome_assembly,_chromosome:_3	AUGUSTUS	CDS	207057145	207057546	0.55	+	0	ID=g26376.t1.CDS2;Parent=g26376.t1;
OX031008.1_Pollenia_amentaria_genome_assembly,_chromosome:_3	AUGUSTUS	exon	207057145	207057546	.	+	.	ID=g26376.t1.exon2;Parent=g26376.t1;
OX031008.1_Pollenia_amentaria_genome_assembly,_chromosome:_3	AUGUSTUS	stop_codon	207057544	207057546	.	+	0	ID=g26376.t1.stop1;Parent=g26376.t1;
OX031008.1_Pollenia_amentaria_genome_assembly,_chromosome:_3	AUGUSTUS	gene	207066110	207067435	.	-	.	ID=g26377;
OX031008.1_Pollenia_amentaria_genome_assembly,_chromosome:_3	AUGUSTUS	mRNA	207066110	207066605	1	-	.	ID=g26377.t1;Parent=g26377;
OX031008.1_Pollenia_amentaria_genome_assembly,_chromosome:_3	AUGUSTUS	stop_codon	207066110	207066112	.	-	0	ID=g26377.t1.stop1;Parent=g26377.t1;
OX031008.1_Pollenia_amentaria_genome_assembly,_chromosome:_3	AUGUSTUS	CDS	207066110	207066281	1	-	1	ID=g26377.t1.CDS1;Parent=g26377.t1;
OX031008.1_Pollenia_amentaria_genome_assembly,_chromosome:_3	AUGUSTUS	exon	207066110	207066281	.	-	.	ID=g26377.t1.exon1;Parent=g26377.t1;
OX031008.1_Pollenia_amentaria_genome_assembly,_chromosome:_3	AUGUSTUS	intron	207066282	207066339	1	-	.	ID=g26377.t1.intron1;Parent=g26377.t1;
OX031008.1_Pollenia_amentaria_genome_assembly,_chromosome:_3	AUGUSTUS	CDS	207066340	207066605	1	-	0	ID=g26377.t1.CDS2;Parent=g26377.t1;
OX031008.1_Pollenia_amentaria_genome_assembly,_chromosome:_3	AUGUSTUS	exon	207066340	207066605	.	-	.	ID=g26377.t1.exon2;Parent=g26377.t1;
OX031008.1_Pollenia_amentaria_genome_assembly,_chromosome:_3	AUGUSTUS	start_codon	207066603	207066605	.	-	0	ID=g26377.t1.start1;Parent=g26377.t1;
OX031008.1_Pollenia_amentaria_genome_assembly,_chromosome:_3	AUGUSTUS	mRNA	207066110	207067435	0.6	-	.	ID=g26377.t2;Parent=g26377;
OX031008.1_Pollenia_amentaria_genome_assembly,_chromosome:_3	AUGUSTUS	stop_codon	207066110	207066112	.	-	0	ID=g26377.t2.stop1;Parent=g26377.t2;
OX031008.1_Pollenia_amentaria_genome_assembly,_chromosome:_3	AUGUSTUS	CDS	207066110	207066281	1	-	1	ID=g26377.t2.CDS1;Parent=g26377.t2;
OX031008.1_Pollenia_amentaria_genome_assembly,_chromosome:_3	AUGUSTUS	exon	207066110	207066281	.	-	.	ID=g26377.t2.exon1;Parent=g26377.t2;
OX031008.1_Pollenia_amentaria_genome_assembly,_chromosome:_3	AUGUSTUS	intron	207066282	207066339	1	-	.	ID=g26377.t2.intron1;Parent=g26377.t2;
OX031008.1_Pollenia_amentaria_genome_assembly,_chromosome:_3	AUGUSTUS	CDS	207066340	207066625	0.97	-	2	ID=g26377.t2.CDS2;Parent=g26377.t2;
OX031008.1_Pollenia_amentaria_genome_assembly,_chromosome:_3	AUGUSTUS	exon	207066340	207066625	.	-	.	ID=g26377.t2.exon2;Parent=g26377.t2;
OX031008.1_Pollenia_amentaria_genome_assembly,_chromosome:_3	AUGUSTUS	intron	207066626	207067413	0.6	-	.	ID=g26377.t2.intron2;Parent=g26377.t2;
OX031008.1_Pollenia_amentaria_genome_assembly,_chromosome:_3	AUGUSTUS	CDS	207067414	207067435	0.6	-	0	ID=g26377.t2.CDS3;Parent=g26377.t2;
OX031008.1_Pollenia_amentaria_genome_assembly,_chromosome:_3	AUGUSTUS	exon	207067414	207067435	.	-	.	ID=g26377.t2.exon3;Parent=g26377.t2;
OX031008.1_Pollenia_amentaria_genome_assembly,_chromosome:_3	AUGUSTUS	start_codon	207067433	207067435	.	-	0	ID=g26377.t2.start1;Parent=g26377.t2;
OX031008.1_Pollenia_amentaria_genome_assembly,_chromosome:_3	AUGUSTUS	gene	207111870	207112259	.	-	.	ID=g26378;
OX031008.1_Pollenia_amentaria_genome_assembly,_chromosome:_3	AUGUSTUS	mRNA	207111870	207112259	0.95	-	.	ID=g26378.t1;Parent=g26378;
OX031008.1_Pollenia_amentaria_genome_assembly,_chromosome:_3	AUGUSTUS	stop_codon	207111870	207111872	.	-	0	ID=g26378.t1.stop1;Parent=g26378.t1;
OX031008.1_Pollenia_amentaria_genome_assembly,_chromosome:_3	AUGUSTUS	CDS	207111870	207112259	0.95	-	0	ID=g26378.t1.CDS1;Parent=g26378.t1;
OX031008.1_Pollenia_amentaria_genome_assembly,_chromosome:_3	AUGUSTUS	exon	207111870	207112259	.	-	.	ID=g26378.t1.exon1;Parent=g26378.t1;
OX031008.1_Pollenia_amentaria_genome_assembly,_chromosome:_3	AUGUSTUS	start_codon	207112257	207112259	.	-	0	ID=g26378.t1.start1;Parent=g26378.t1;
OX031008.1_Pollenia_amentaria_genome_assembly,_chromosome:_3	AUGUSTUS	gene	207352819	207353193	.	+	.	ID=g26379;
OX031008.1_Pollenia_amentaria_genome_assembly,_chromosome:_3	AUGUSTUS	mRNA	207352819	207353193	0.86	+	.	ID=g26379.t1;Parent=g26379;
OX031008.1_Pollenia_amentaria_genome_assembly,_chromosome:_3	AUGUSTUS	start_codon	207352819	207352821	.	+	0	ID=g26379.t1.start1;Parent=g26379.t1;
OX031008.1_Pollenia_amentaria_genome_assembly,_chromosome:_3	AUGUSTUS	CDS	207352819	207352883	0.86	+	0	ID=g26379.t1.CDS1;Parent=g26379.t1;
OX031008.1_Pollenia_amentaria_genome_assembly,_chromosome:_3	AUGUSTUS	exon	207352819	207352883	.	+	.	ID=g26379.t1.exon1;Parent=g26379.t1;
OX031008.1_Pollenia_amentaria_genome_assembly,_chromosome:_3	AUGUSTUS	intron	207352884	207352955	0.86	+	.	ID=g26379.t1.intron1;Parent=g26379.t1;
OX031008.1_Pollenia_amentaria_genome_assembly,_chromosome:_3	AUGUSTUS	CDS	207352956	207353193	0.86	+	1	ID=g26379.t1.CDS2;Parent=g26379.t1;
OX031008.1_Pollenia_amentaria_genome_assembly,_chromosome:_3	AUGUSTUS	exon	207352956	207353193	.	+	.	ID=g26379.t1.exon2;Parent=g26379.t1;
OX031008.1_Pollenia_amentaria_genome_assembly,_chromosome:_3	AUGUSTUS	stop_codon	207353191	207353193	.	+	0	ID=g26379.t1.stop1;Parent=g26379.t1;
OX031008.1_Pollenia_amentaria_genome_assembly,_chromosome:_3	AUGUSTUS	gene	207477746	207478158	.	+	.	ID=g26380;
OX031008.1_Pollenia_amentaria_genome_assembly,_chromosome:_3	AUGUSTUS	mRNA	207477746	207478158	0.62	+	.	ID=g26380.t1;Parent=g26380;
OX031008.1_Pollenia_amentaria_genome_assembly,_chromosome:_3	AUGUSTUS	start_codon	207477746	207477748	.	+	0	ID=g26380.t1.start1;Parent=g26380.t1;
OX031008.1_Pollenia_amentaria_genome_assembly,_chromosome:_3	AUGUSTUS	CDS	207477746	207477766	0.62	+	0	ID=g26380.t1.CDS1;Parent=g26380.t1;
OX031008.1_Pollenia_amentaria_genome_assembly,_chromosome:_3	AUGUSTUS	exon	207477746	207477766	.	+	.	ID=g26380.t1.exon1;Parent=g26380.t1;
OX031008.1_Pollenia_amentaria_genome_assembly,_chromosome:_3	AUGUSTUS	intron	207477767	207477849	0.62	+	.	ID=g26380.t1.intron1;Parent=g26380.t1;
OX031008.1_Pollenia_amentaria_genome_assembly,_chromosome:_3	AUGUSTUS	CDS	207477850	207478158	0.95	+	0	ID=g26380.t1.CDS2;Parent=g26380.t1;
OX031008.1_Pollenia_amentaria_genome_assembly,_chromosome:_3	AUGUSTUS	exon	207477850	207478158	.	+	.	ID=g26380.t1.exon2;Parent=g26380.t1;
OX031008.1_Pollenia_amentaria_genome_assembly,_chromosome:_3	AUGUSTUS	stop_codon	207478156	207478158	.	+	0	ID=g26380.t1.stop1;Parent=g26380.t1;
OX031008.1_Pollenia_amentaria_genome_assembly,_chromosome:_3	AUGUSTUS	gene	207591294	207592800	.	+	.	ID=g26381;
OX031008.1_Pollenia_amentaria_genome_assembly,_chromosome:_3	AUGUSTUS	mRNA	207591294	207592800	0.43	+	.	ID=g26381.t1;Parent=g26381;
OX031008.1_Pollenia_amentaria_genome_assembly,_chromosome:_3	AUGUSTUS	start_codon	207591294	207591296	.	+	0	ID=g26381.t1.start1;Parent=g26381.t1;
OX031008.1_Pollenia_amentaria_genome_assembly,_chromosome:_3	AUGUSTUS	CDS	207591294	207591438	0.44	+	0	ID=g26381.t1.CDS1;Parent=g26381.t1;
OX031008.1_Pollenia_amentaria_genome_assembly,_chromosome:_3	AUGUSTUS	exon	207591294	207591438	.	+	.	ID=g26381.t1.exon1;Parent=g26381.t1;
OX031008.1_Pollenia_amentaria_genome_assembly,_chromosome:_3	AUGUSTUS	intron	207591439	207592453	0.47	+	.	ID=g26381.t1.intron1;Parent=g26381.t1;
OX031008.1_Pollenia_amentaria_genome_assembly,_chromosome:_3	AUGUSTUS	CDS	207592454	207592800	0.48	+	2	ID=g26381.t1.CDS2;Parent=g26381.t1;
OX031008.1_Pollenia_amentaria_genome_assembly,_chromosome:_3	AUGUSTUS	exon	207592454	207592800	.	+	.	ID=g26381.t1.exon2;Parent=g26381.t1;
OX031008.1_Pollenia_amentaria_genome_assembly,_chromosome:_3	AUGUSTUS	stop_codon	207592798	207592800	.	+	0	ID=g26381.t1.stop1;Parent=g26381.t1;
OX031008.1_Pollenia_amentaria_genome_assembly,_chromosome:_3	AUGUSTUS	gene	207645170	207645406	.	-	.	ID=g26382;
OX031008.1_Pollenia_amentaria_genome_assembly,_chromosome:_3	AUGUSTUS	mRNA	207645170	207645406	0.5	-	.	ID=g26382.t1;Parent=g26382;
OX031008.1_Pollenia_amentaria_genome_assembly,_chromosome:_3	AUGUSTUS	stop_codon	207645170	207645172	.	-	0	ID=g26382.t1.stop1;Parent=g26382.t1;
OX031008.1_Pollenia_amentaria_genome_assembly,_chromosome:_3	AUGUSTUS	CDS	207645170	207645406	0.5	-	0	ID=g26382.t1.CDS1;Parent=g26382.t1;
OX031008.1_Pollenia_amentaria_genome_assembly,_chromosome:_3	AUGUSTUS	exon	207645170	207645406	.	-	.	ID=g26382.t1.exon1;Parent=g26382.t1;
OX031008.1_Pollenia_amentaria_genome_assembly,_chromosome:_3	AUGUSTUS	start_codon	207645404	207645406	.	-	0	ID=g26382.t1.start1;Parent=g26382.t1;
OX031008.1_Pollenia_amentaria_genome_assembly,_chromosome:_3	AUGUSTUS	gene	207659075	207660165	.	+	.	ID=g26383;
OX031008.1_Pollenia_amentaria_genome_assembly,_chromosome:_3	AUGUSTUS	mRNA	207659075	207660165	0.58	+	.	ID=g26383.t1;Parent=g26383;
OX031008.1_Pollenia_amentaria_genome_assembly,_chromosome:_3	AUGUSTUS	start_codon	207659075	207659077	.	+	0	ID=g26383.t1.start1;Parent=g26383.t1;
OX031008.1_Pollenia_amentaria_genome_assembly,_chromosome:_3	AUGUSTUS	CDS	207659075	207659149	0.93	+	0	ID=g26383.t1.CDS1;Parent=g26383.t1;
OX031008.1_Pollenia_amentaria_genome_assembly,_chromosome:_3	AUGUSTUS	exon	207659075	207659149	.	+	.	ID=g26383.t1.exon1;Parent=g26383.t1;
OX031008.1_Pollenia_amentaria_genome_assembly,_chromosome:_3	AUGUSTUS	intron	207659150	207659542	0.74	+	.	ID=g26383.t1.intron1;Parent=g26383.t1;
OX031008.1_Pollenia_amentaria_genome_assembly,_chromosome:_3	AUGUSTUS	CDS	207659543	207659598	0.8	+	0	ID=g26383.t1.CDS2;Parent=g26383.t1;
OX031008.1_Pollenia_amentaria_genome_assembly,_chromosome:_3	AUGUSTUS	exon	207659543	207659598	.	+	.	ID=g26383.t1.exon2;Parent=g26383.t1;
OX031008.1_Pollenia_amentaria_genome_assembly,_chromosome:_3	AUGUSTUS	intron	207659599	207659711	1	+	.	ID=g26383.t1.intron2;Parent=g26383.t1;
OX031008.1_Pollenia_amentaria_genome_assembly,_chromosome:_3	AUGUSTUS	CDS	207659712	207660013	0.99	+	1	ID=g26383.t1.CDS3;Parent=g26383.t1;
OX031008.1_Pollenia_amentaria_genome_assembly,_chromosome:_3	AUGUSTUS	exon	207659712	207660013	.	+	.	ID=g26383.t1.exon3;Parent=g26383.t1;
OX031008.1_Pollenia_amentaria_genome_assembly,_chromosome:_3	AUGUSTUS	intron	207660014	207660070	0.77	+	.	ID=g26383.t1.intron3;Parent=g26383.t1;
OX031008.1_Pollenia_amentaria_genome_assembly,_chromosome:_3	AUGUSTUS	CDS	207660071	207660165	0.78	+	2	ID=g26383.t1.CDS4;Parent=g26383.t1;
OX031008.1_Pollenia_amentaria_genome_assembly,_chromosome:_3	AUGUSTUS	exon	207660071	207660165	.	+	.	ID=g26383.t1.exon4;Parent=g26383.t1;
OX031008.1_Pollenia_amentaria_genome_assembly,_chromosome:_3	AUGUSTUS	stop_codon	207660163	207660165	.	+	0	ID=g26383.t1.stop1;Parent=g26383.t1;
OX031008.1_Pollenia_amentaria_genome_assembly,_chromosome:_3	AUGUSTUS	gene	207719508	207724862	.	-	.	ID=g26384;
OX031008.1_Pollenia_amentaria_genome_assembly,_chromosome:_3	AUGUSTUS	mRNA	207719508	207724862	1	-	.	ID=g26384.t1;Parent=g26384;
OX031008.1_Pollenia_amentaria_genome_assembly,_chromosome:_3	AUGUSTUS	stop_codon	207719508	207719510	.	-	0	ID=g26384.t1.stop1;Parent=g26384.t1;
OX031008.1_Pollenia_amentaria_genome_assembly,_chromosome:_3	AUGUSTUS	CDS	207719508	207724862	1	-	0	ID=g26384.t1.CDS1;Parent=g26384.t1;
OX031008.1_Pollenia_amentaria_genome_assembly,_chromosome:_3	AUGUSTUS	exon	207719508	207724862	.	-	.	ID=g26384.t1.exon1;Parent=g26384.t1;
OX031008.1_Pollenia_amentaria_genome_assembly,_chromosome:_3	AUGUSTUS	start_codon	207724860	207724862	.	-	0	ID=g26384.t1.start1;Parent=g26384.t1;
OX031008.1_Pollenia_amentaria_genome_assembly,_chromosome:_3	AUGUSTUS	gene	207740584	207749981	.	+	.	ID=g26385;
OX031008.1_Pollenia_amentaria_genome_assembly,_chromosome:_3	AUGUSTUS	mRNA	207740584	207749981	1	+	.	ID=g26385.t1;Parent=g26385;
OX031008.1_Pollenia_amentaria_genome_assembly,_chromosome:_3	AUGUSTUS	start_codon	207740584	207740586	.	+	0	ID=g26385.t1.start1;Parent=g26385.t1;
OX031008.1_Pollenia_amentaria_genome_assembly,_chromosome:_3	AUGUSTUS	CDS	207740584	207740758	1	+	0	ID=g26385.t1.CDS1;Parent=g26385.t1;
OX031008.1_Pollenia_amentaria_genome_assembly,_chromosome:_3	AUGUSTUS	exon	207740584	207740758	.	+	.	ID=g26385.t1.exon1;Parent=g26385.t1;
OX031008.1_Pollenia_amentaria_genome_assembly,_chromosome:_3	AUGUSTUS	intron	207740759	207740835	1	+	.	ID=g26385.t1.intron1;Parent=g26385.t1;
OX031008.1_Pollenia_amentaria_genome_assembly,_chromosome:_3	AUGUSTUS	CDS	207740836	207744690	1	+	2	ID=g26385.t1.CDS2;Parent=g26385.t1;
OX031008.1_Pollenia_amentaria_genome_assembly,_chromosome:_3	AUGUSTUS	exon	207740836	207744690	.	+	.	ID=g26385.t1.exon2;Parent=g26385.t1;
OX031008.1_Pollenia_amentaria_genome_assembly,_chromosome:_3	AUGUSTUS	intron	207744691	207747605	1	+	.	ID=g26385.t1.intron2;Parent=g26385.t1;
OX031008.1_Pollenia_amentaria_genome_assembly,_chromosome:_3	AUGUSTUS	CDS	207747606	207747820	1	+	2	ID=g26385.t1.CDS3;Parent=g26385.t1;
OX031008.1_Pollenia_amentaria_genome_assembly,_chromosome:_3	AUGUSTUS	exon	207747606	207747820	.	+	.	ID=g26385.t1.exon3;Parent=g26385.t1;
OX031008.1_Pollenia_amentaria_genome_assembly,_chromosome:_3	AUGUSTUS	intron	207747821	207747893	1	+	.	ID=g26385.t1.intron3;Parent=g26385.t1;
OX031008.1_Pollenia_amentaria_genome_assembly,_chromosome:_3	AUGUSTUS	CDS	207747894	207749981	1	+	0	ID=g26385.t1.CDS4;Parent=g26385.t1;
OX031008.1_Pollenia_amentaria_genome_assembly,_chromosome:_3	AUGUSTUS	exon	207747894	207749981	.	+	.	ID=g26385.t1.exon4;Parent=g26385.t1;
OX031008.1_Pollenia_amentaria_genome_assembly,_chromosome:_3	AUGUSTUS	stop_codon	207749979	207749981	.	+	0	ID=g26385.t1.stop1;Parent=g26385.t1;
OX031008.1_Pollenia_amentaria_genome_assembly,_chromosome:_3	AUGUSTUS	gene	207755940	207756980	.	+	.	ID=g26386;
OX031008.1_Pollenia_amentaria_genome_assembly,_chromosome:_3	AUGUSTUS	mRNA	207755940	207756980	1	+	.	ID=g26386.t1;Parent=g26386;
OX031008.1_Pollenia_amentaria_genome_assembly,_chromosome:_3	AUGUSTUS	start_codon	207755940	207755942	.	+	0	ID=g26386.t1.start1;Parent=g26386.t1;
OX031008.1_Pollenia_amentaria_genome_assembly,_chromosome:_3	AUGUSTUS	CDS	207755940	207756980	1	+	0	ID=g26386.t1.CDS1;Parent=g26386.t1;
OX031008.1_Pollenia_amentaria_genome_assembly,_chromosome:_3	AUGUSTUS	exon	207755940	207756980	.	+	.	ID=g26386.t1.exon1;Parent=g26386.t1;
OX031008.1_Pollenia_amentaria_genome_assembly,_chromosome:_3	AUGUSTUS	stop_codon	207756978	207756980	.	+	0	ID=g26386.t1.stop1;Parent=g26386.t1;
OX031008.1_Pollenia_amentaria_genome_assembly,_chromosome:_3	AUGUSTUS	gene	207764628	207764975	.	+	.	ID=g26387;
OX031008.1_Pollenia_amentaria_genome_assembly,_chromosome:_3	AUGUSTUS	mRNA	207764628	207764975	0.57	+	.	ID=g26387.t1;Parent=g26387;
OX031008.1_Pollenia_amentaria_genome_assembly,_chromosome:_3	AUGUSTUS	start_codon	207764628	207764630	.	+	0	ID=g26387.t1.start1;Parent=g26387.t1;
OX031008.1_Pollenia_amentaria_genome_assembly,_chromosome:_3	AUGUSTUS	CDS	207764628	207764975	0.57	+	0	ID=g26387.t1.CDS1;Parent=g26387.t1;
OX031008.1_Pollenia_amentaria_genome_assembly,_chromosome:_3	AUGUSTUS	exon	207764628	207764975	.	+	.	ID=g26387.t1.exon1;Parent=g26387.t1;
OX031008.1_Pollenia_amentaria_genome_assembly,_chromosome:_3	AUGUSTUS	stop_codon	207764973	207764975	.	+	0	ID=g26387.t1.stop1;Parent=g26387.t1;
OX031008.1_Pollenia_amentaria_genome_assembly,_chromosome:_3	AUGUSTUS	gene	207769299	207769805	.	-	.	ID=g26388;
OX031008.1_Pollenia_amentaria_genome_assembly,_chromosome:_3	AUGUSTUS	mRNA	207769299	207769805	0.98	-	.	ID=g26388.t1;Parent=g26388;
OX031008.1_Pollenia_amentaria_genome_assembly,_chromosome:_3	AUGUSTUS	stop_codon	207769299	207769301	.	-	0	ID=g26388.t1.stop1;Parent=g26388.t1;
OX031008.1_Pollenia_amentaria_genome_assembly,_chromosome:_3	AUGUSTUS	CDS	207769299	207769658	0.98	-	0	ID=g26388.t1.CDS1;Parent=g26388.t1;
OX031008.1_Pollenia_amentaria_genome_assembly,_chromosome:_3	AUGUSTUS	exon	207769299	207769658	.	-	.	ID=g26388.t1.exon1;Parent=g26388.t1;
OX031008.1_Pollenia_amentaria_genome_assembly,_chromosome:_3	AUGUSTUS	intron	207769659	207769721	0.98	-	.	ID=g26388.t1.intron1;Parent=g26388.t1;
OX031008.1_Pollenia_amentaria_genome_assembly,_chromosome:_3	AUGUSTUS	CDS	207769722	207769805	1	-	0	ID=g26388.t1.CDS2;Parent=g26388.t1;
OX031008.1_Pollenia_amentaria_genome_assembly,_chromosome:_3	AUGUSTUS	exon	207769722	207769805	.	-	.	ID=g26388.t1.exon2;Parent=g26388.t1;
OX031008.1_Pollenia_amentaria_genome_assembly,_chromosome:_3	AUGUSTUS	start_codon	207769803	207769805	.	-	0	ID=g26388.t1.start1;Parent=g26388.t1;
OX031008.1_Pollenia_amentaria_genome_assembly,_chromosome:_3	AUGUSTUS	gene	207776267	207784290	.	+	.	ID=g26389;
OX031008.1_Pollenia_amentaria_genome_assembly,_chromosome:_3	AUGUSTUS	mRNA	207776267	207784290	0.47	+	.	ID=g26389.t1;Parent=g26389;
OX031008.1_Pollenia_amentaria_genome_assembly,_chromosome:_3	AUGUSTUS	start_codon	207776267	207776269	.	+	0	ID=g26389.t1.start1;Parent=g26389.t1;
OX031008.1_Pollenia_amentaria_genome_assembly,_chromosome:_3	AUGUSTUS	CDS	207776267	207776784	0.9	+	0	ID=g26389.t1.CDS1;Parent=g26389.t1;
OX031008.1_Pollenia_amentaria_genome_assembly,_chromosome:_3	AUGUSTUS	exon	207776267	207776784	.	+	.	ID=g26389.t1.exon1;Parent=g26389.t1;
OX031008.1_Pollenia_amentaria_genome_assembly,_chromosome:_3	AUGUSTUS	intron	207776785	207776849	1	+	.	ID=g26389.t1.intron1;Parent=g26389.t1;
OX031008.1_Pollenia_amentaria_genome_assembly,_chromosome:_3	AUGUSTUS	CDS	207776850	207777000	1	+	1	ID=g26389.t1.CDS2;Parent=g26389.t1;
OX031008.1_Pollenia_amentaria_genome_assembly,_chromosome:_3	AUGUSTUS	exon	207776850	207777000	.	+	.	ID=g26389.t1.exon2;Parent=g26389.t1;
OX031008.1_Pollenia_amentaria_genome_assembly,_chromosome:_3	AUGUSTUS	intron	207777001	207777106	1	+	.	ID=g26389.t1.intron2;Parent=g26389.t1;
OX031008.1_Pollenia_amentaria_genome_assembly,_chromosome:_3	AUGUSTUS	CDS	207777107	207777208	1	+	0	ID=g26389.t1.CDS3;Parent=g26389.t1;
OX031008.1_Pollenia_amentaria_genome_assembly,_chromosome:_3	AUGUSTUS	exon	207777107	207777208	.	+	.	ID=g26389.t1.exon3;Parent=g26389.t1;
OX031008.1_Pollenia_amentaria_genome_assembly,_chromosome:_3	AUGUSTUS	intron	207777209	207778876	1	+	.	ID=g26389.t1.intron3;Parent=g26389.t1;
OX031008.1_Pollenia_amentaria_genome_assembly,_chromosome:_3	AUGUSTUS	CDS	207778877	207779046	1	+	0	ID=g26389.t1.CDS4;Parent=g26389.t1;
OX031008.1_Pollenia_amentaria_genome_assembly,_chromosome:_3	AUGUSTUS	exon	207778877	207779046	.	+	.	ID=g26389.t1.exon4;Parent=g26389.t1;
OX031008.1_Pollenia_amentaria_genome_assembly,_chromosome:_3	AUGUSTUS	intron	207779047	207779112	1	+	.	ID=g26389.t1.intron4;Parent=g26389.t1;
OX031008.1_Pollenia_amentaria_genome_assembly,_chromosome:_3	AUGUSTUS	CDS	207779113	207779326	1	+	1	ID=g26389.t1.CDS5;Parent=g26389.t1;
OX031008.1_Pollenia_amentaria_genome_assembly,_chromosome:_3	AUGUSTUS	exon	207779113	207779326	.	+	.	ID=g26389.t1.exon5;Parent=g26389.t1;
OX031008.1_Pollenia_amentaria_genome_assembly,_chromosome:_3	AUGUSTUS	intron	207779327	207779388	1	+	.	ID=g26389.t1.intron5;Parent=g26389.t1;
OX031008.1_Pollenia_amentaria_genome_assembly,_chromosome:_3	AUGUSTUS	CDS	207779389	207779544	1	+	0	ID=g26389.t1.CDS6;Parent=g26389.t1;
OX031008.1_Pollenia_amentaria_genome_assembly,_chromosome:_3	AUGUSTUS	exon	207779389	207779544	.	+	.	ID=g26389.t1.exon6;Parent=g26389.t1;
OX031008.1_Pollenia_amentaria_genome_assembly,_chromosome:_3	AUGUSTUS	intron	207779545	207779606	1	+	.	ID=g26389.t1.intron6;Parent=g26389.t1;
OX031008.1_Pollenia_amentaria_genome_assembly,_chromosome:_3	AUGUSTUS	CDS	207779607	207779771	1	+	0	ID=g26389.t1.CDS7;Parent=g26389.t1;
OX031008.1_Pollenia_amentaria_genome_assembly,_chromosome:_3	AUGUSTUS	exon	207779607	207779771	.	+	.	ID=g26389.t1.exon7;Parent=g26389.t1;
OX031008.1_Pollenia_amentaria_genome_assembly,_chromosome:_3	AUGUSTUS	intron	207779772	207779850	1	+	.	ID=g26389.t1.intron7;Parent=g26389.t1;
OX031008.1_Pollenia_amentaria_genome_assembly,_chromosome:_3	AUGUSTUS	CDS	207779851	207780088	1	+	0	ID=g26389.t1.CDS8;Parent=g26389.t1;
OX031008.1_Pollenia_amentaria_genome_assembly,_chromosome:_3	AUGUSTUS	exon	207779851	207780088	.	+	.	ID=g26389.t1.exon8;Parent=g26389.t1;
OX031008.1_Pollenia_amentaria_genome_assembly,_chromosome:_3	AUGUSTUS	intron	207780089	207780148	1	+	.	ID=g26389.t1.intron8;Parent=g26389.t1;
OX031008.1_Pollenia_amentaria_genome_assembly,_chromosome:_3	AUGUSTUS	CDS	207780149	207781373	1	+	2	ID=g26389.t1.CDS9;Parent=g26389.t1;
OX031008.1_Pollenia_amentaria_genome_assembly,_chromosome:_3	AUGUSTUS	exon	207780149	207781373	.	+	.	ID=g26389.t1.exon9;Parent=g26389.t1;
OX031008.1_Pollenia_amentaria_genome_assembly,_chromosome:_3	AUGUSTUS	intron	207781374	207781437	1	+	.	ID=g26389.t1.intron9;Parent=g26389.t1;
OX031008.1_Pollenia_amentaria_genome_assembly,_chromosome:_3	AUGUSTUS	CDS	207781438	207781728	0.54	+	1	ID=g26389.t1.CDS10;Parent=g26389.t1;
OX031008.1_Pollenia_amentaria_genome_assembly,_chromosome:_3	AUGUSTUS	exon	207781438	207781728	.	+	.	ID=g26389.t1.exon10;Parent=g26389.t1;
OX031008.1_Pollenia_amentaria_genome_assembly,_chromosome:_3	AUGUSTUS	intron	207781729	207784205	0.54	+	.	ID=g26389.t1.intron10;Parent=g26389.t1;
OX031008.1_Pollenia_amentaria_genome_assembly,_chromosome:_3	AUGUSTUS	CDS	207784206	207784290	0.54	+	1	ID=g26389.t1.CDS11;Parent=g26389.t1;
OX031008.1_Pollenia_amentaria_genome_assembly,_chromosome:_3	AUGUSTUS	exon	207784206	207784290	.	+	.	ID=g26389.t1.exon11;Parent=g26389.t1;
OX031008.1_Pollenia_amentaria_genome_assembly,_chromosome:_3	AUGUSTUS	stop_codon	207784288	207784290	.	+	0	ID=g26389.t1.stop1;Parent=g26389.t1;
OX031008.1_Pollenia_amentaria_genome_assembly,_chromosome:_3	GeneMark.hmm3	mRNA	207776267	207781732	.	+	.	ID=g26389.t2;Parent=g26389;
OX031008.1_Pollenia_amentaria_genome_assembly,_chromosome:_3	GeneMark.hmm3	start_codon	207776267	207776269	.	+	0	ID=g26389.t2.start1;Parent=g26389.t2;
OX031008.1_Pollenia_amentaria_genome_assembly,_chromosome:_3	GeneMark.hmm3	CDS	207776267	207776784	.	+	0	ID=g26389.t2.CDS1;Parent=g26389.t2;
OX031008.1_Pollenia_amentaria_genome_assembly,_chromosome:_3	GeneMark.hmm3	exon	207776267	207776784	0	+	.	ID=g26389.t2.exon1;Parent=g26389.t2;
OX031008.1_Pollenia_amentaria_genome_assembly,_chromosome:_3	GeneMark.hmm3	intron	207776785	207776849	.	+	1	ID=g26389.t2.intron1;Parent=g26389.t2;
OX031008.1_Pollenia_amentaria_genome_assembly,_chromosome:_3	GeneMark.hmm3	CDS	207776850	207777000	.	+	1	ID=g26389.t2.CDS2;Parent=g26389.t2;
OX031008.1_Pollenia_amentaria_genome_assembly,_chromosome:_3	GeneMark.hmm3	exon	207776850	207777000	0	+	.	ID=g26389.t2.exon2;Parent=g26389.t2;
OX031008.1_Pollenia_amentaria_genome_assembly,_chromosome:_3	GeneMark.hmm3	intron	207777001	207777106	.	+	0	ID=g26389.t2.intron2;Parent=g26389.t2;
OX031008.1_Pollenia_amentaria_genome_assembly,_chromosome:_3	GeneMark.hmm3	CDS	207777107	207777208	.	+	0	ID=g26389.t2.CDS3;Parent=g26389.t2;
OX031008.1_Pollenia_amentaria_genome_assembly,_chromosome:_3	GeneMark.hmm3	exon	207777107	207777208	0	+	.	ID=g26389.t2.exon3;Parent=g26389.t2;
OX031008.1_Pollenia_amentaria_genome_assembly,_chromosome:_3	GeneMark.hmm3	intron	207777209	207778876	.	+	0	ID=g26389.t2.intron3;Parent=g26389.t2;
OX031008.1_Pollenia_amentaria_genome_assembly,_chromosome:_3	GeneMark.hmm3	CDS	207778877	207779046	.	+	0	ID=g26389.t2.CDS4;Parent=g26389.t2;
OX031008.1_Pollenia_amentaria_genome_assembly,_chromosome:_3	GeneMark.hmm3	exon	207778877	207779046	0	+	.	ID=g26389.t2.exon4;Parent=g26389.t2;
OX031008.1_Pollenia_amentaria_genome_assembly,_chromosome:_3	GeneMark.hmm3	intron	207779047	207779112	.	+	1	ID=g26389.t2.intron4;Parent=g26389.t2;
OX031008.1_Pollenia_amentaria_genome_assembly,_chromosome:_3	GeneMark.hmm3	CDS	207779113	207779326	.	+	1	ID=g26389.t2.CDS5;Parent=g26389.t2;
OX031008.1_Pollenia_amentaria_genome_assembly,_chromosome:_3	GeneMark.hmm3	exon	207779113	207779326	0	+	.	ID=g26389.t2.exon5;Parent=g26389.t2;
OX031008.1_Pollenia_amentaria_genome_assembly,_chromosome:_3	GeneMark.hmm3	intron	207779327	207779388	.	+	0	ID=g26389.t2.intron5;Parent=g26389.t2;
OX031008.1_Pollenia_amentaria_genome_assembly,_chromosome:_3	GeneMark.hmm3	CDS	207779389	207779544	.	+	0	ID=g26389.t2.CDS6;Parent=g26389.t2;
OX031008.1_Pollenia_amentaria_genome_assembly,_chromosome:_3	GeneMark.hmm3	exon	207779389	207779544	0	+	.	ID=g26389.t2.exon6;Parent=g26389.t2;
OX031008.1_Pollenia_amentaria_genome_assembly,_chromosome:_3	GeneMark.hmm3	intron	207779545	207779606	.	+	0	ID=g26389.t2.intron6;Parent=g26389.t2;
OX031008.1_Pollenia_amentaria_genome_assembly,_chromosome:_3	GeneMark.hmm3	CDS	207779607	207779771	.	+	0	ID=g26389.t2.CDS7;Parent=g26389.t2;
OX031008.1_Pollenia_amentaria_genome_assembly,_chromosome:_3	GeneMark.hmm3	exon	207779607	207779771	0	+	.	ID=g26389.t2.exon7;Parent=g26389.t2;
OX031008.1_Pollenia_amentaria_genome_assembly,_chromosome:_3	GeneMark.hmm3	intron	207779772	207779850	.	+	0	ID=g26389.t2.intron7;Parent=g26389.t2;
OX031008.1_Pollenia_amentaria_genome_assembly,_chromosome:_3	GeneMark.hmm3	CDS	207779851	207780088	.	+	0	ID=g26389.t2.CDS8;Parent=g26389.t2;
OX031008.1_Pollenia_amentaria_genome_assembly,_chromosome:_3	GeneMark.hmm3	exon	207779851	207780088	0	+	.	ID=g26389.t2.exon8;Parent=g26389.t2;
OX031008.1_Pollenia_amentaria_genome_assembly,_chromosome:_3	GeneMark.hmm3	intron	207780089	207780148	.	+	2	ID=g26389.t2.intron8;Parent=g26389.t2;
OX031008.1_Pollenia_amentaria_genome_assembly,_chromosome:_3	GeneMark.hmm3	CDS	207780149	207781373	.	+	2	ID=g26389.t2.CDS9;Parent=g26389.t2;
OX031008.1_Pollenia_amentaria_genome_assembly,_chromosome:_3	GeneMark.hmm3	exon	207780149	207781373	0	+	.	ID=g26389.t2.exon9;Parent=g26389.t2;
OX031008.1_Pollenia_amentaria_genome_assembly,_chromosome:_3	GeneMark.hmm3	intron	207781374	207781437	.	+	1	ID=g26389.t2.intron9;Parent=g26389.t2;
OX031008.1_Pollenia_amentaria_genome_assembly,_chromosome:_3	GeneMark.hmm3	CDS	207781438	207781732	.	+	1	ID=g26389.t2.CDS10;Parent=g26389.t2;
OX031008.1_Pollenia_amentaria_genome_assembly,_chromosome:_3	GeneMark.hmm3	exon	207781438	207781732	0	+	.	ID=g26389.t2.exon10;Parent=g26389.t2;
OX031008.1_Pollenia_amentaria_genome_assembly,_chromosome:_3	GeneMark.hmm3	stop_codon	207781730	207781732	.	+	0	ID=g26389.t2.stop1;Parent=g26389.t2;
OX031008.1_Pollenia_amentaria_genome_assembly,_chromosome:_3	AUGUSTUS	gene	207786261	207786806	.	-	.	ID=g26390;
OX031008.1_Pollenia_amentaria_genome_assembly,_chromosome:_3	AUGUSTUS	mRNA	207786261	207786806	1	-	.	ID=g26390.t1;Parent=g26390;
OX031008.1_Pollenia_amentaria_genome_assembly,_chromosome:_3	AUGUSTUS	stop_codon	207786261	207786263	.	-	0	ID=g26390.t1.stop1;Parent=g26390.t1;
OX031008.1_Pollenia_amentaria_genome_assembly,_chromosome:_3	AUGUSTUS	CDS	207786261	207786806	1	-	0	ID=g26390.t1.CDS1;Parent=g26390.t1;
OX031008.1_Pollenia_amentaria_genome_assembly,_chromosome:_3	AUGUSTUS	exon	207786261	207786806	.	-	.	ID=g26390.t1.exon1;Parent=g26390.t1;
OX031008.1_Pollenia_amentaria_genome_assembly,_chromosome:_3	AUGUSTUS	start_codon	207786804	207786806	.	-	0	ID=g26390.t1.start1;Parent=g26390.t1;
OX031008.1_Pollenia_amentaria_genome_assembly,_chromosome:_3	AUGUSTUS	gene	207786853	207787815	.	-	.	ID=g26391;
OX031008.1_Pollenia_amentaria_genome_assembly,_chromosome:_3	AUGUSTUS	mRNA	207786853	207787815	1	-	.	ID=g26391.t1;Parent=g26391;
OX031008.1_Pollenia_amentaria_genome_assembly,_chromosome:_3	AUGUSTUS	stop_codon	207786853	207786855	.	-	0	ID=g26391.t1.stop1;Parent=g26391.t1;
OX031008.1_Pollenia_amentaria_genome_assembly,_chromosome:_3	AUGUSTUS	CDS	207786853	207787815	1	-	0	ID=g26391.t1.CDS1;Parent=g26391.t1;
OX031008.1_Pollenia_amentaria_genome_assembly,_chromosome:_3	AUGUSTUS	exon	207786853	207787815	.	-	.	ID=g26391.t1.exon1;Parent=g26391.t1;
OX031008.1_Pollenia_amentaria_genome_assembly,_chromosome:_3	AUGUSTUS	start_codon	207787813	207787815	.	-	0	ID=g26391.t1.start1;Parent=g26391.t1;
OX031008.1_Pollenia_amentaria_genome_assembly,_chromosome:_3	AUGUSTUS	gene	207786853	207792144	.	-	.	ID=g26392;
OX031008.1_Pollenia_amentaria_genome_assembly,_chromosome:_3	AUGUSTUS	mRNA	207786853	207792144	0.22	-	.	ID=g26392.t1;Parent=g26392;
OX031008.1_Pollenia_amentaria_genome_assembly,_chromosome:_3	AUGUSTUS	stop_codon	207786853	207786855	.	-	0	ID=g26392.t1.stop1;Parent=g26392.t1;
OX031008.1_Pollenia_amentaria_genome_assembly,_chromosome:_3	AUGUSTUS	CDS	207786853	207786863	0.89	-	2	ID=g26392.t1.CDS1;Parent=g26392.t1;
OX031008.1_Pollenia_amentaria_genome_assembly,_chromosome:_3	AUGUSTUS	exon	207786853	207786863	.	-	.	ID=g26392.t1.exon1;Parent=g26392.t1;
OX031008.1_Pollenia_amentaria_genome_assembly,_chromosome:_3	AUGUSTUS	intron	207786864	207790334	0.57	-	.	ID=g26392.t1.intron1;Parent=g26392.t1;
OX031008.1_Pollenia_amentaria_genome_assembly,_chromosome:_3	AUGUSTUS	CDS	207790335	207790906	0.22	-	1	ID=g26392.t1.CDS2;Parent=g26392.t1;
OX031008.1_Pollenia_amentaria_genome_assembly,_chromosome:_3	AUGUSTUS	exon	207790335	207790906	.	-	.	ID=g26392.t1.exon2;Parent=g26392.t1;
OX031008.1_Pollenia_amentaria_genome_assembly,_chromosome:_3	AUGUSTUS	intron	207790907	207792019	0.34	-	.	ID=g26392.t1.intron2;Parent=g26392.t1;
OX031008.1_Pollenia_amentaria_genome_assembly,_chromosome:_3	AUGUSTUS	CDS	207792020	207792144	0.41	-	0	ID=g26392.t1.CDS3;Parent=g26392.t1;
OX031008.1_Pollenia_amentaria_genome_assembly,_chromosome:_3	AUGUSTUS	exon	207792020	207792144	.	-	.	ID=g26392.t1.exon3;Parent=g26392.t1;
OX031008.1_Pollenia_amentaria_genome_assembly,_chromosome:_3	AUGUSTUS	start_codon	207792142	207792144	.	-	0	ID=g26392.t1.start1;Parent=g26392.t1;
OX031008.1_Pollenia_amentaria_genome_assembly,_chromosome:_3	AUGUSTUS	gene	207795908	207797053	.	+	.	ID=g26393;
OX031008.1_Pollenia_amentaria_genome_assembly,_chromosome:_3	AUGUSTUS	mRNA	207795908	207797053	1	+	.	ID=g26393.t1;Parent=g26393;
OX031008.1_Pollenia_amentaria_genome_assembly,_chromosome:_3	AUGUSTUS	start_codon	207795908	207795910	.	+	0	ID=g26393.t1.start1;Parent=g26393.t1;
OX031008.1_Pollenia_amentaria_genome_assembly,_chromosome:_3	AUGUSTUS	CDS	207795908	207797053	1	+	0	ID=g26393.t1.CDS1;Parent=g26393.t1;
OX031008.1_Pollenia_amentaria_genome_assembly,_chromosome:_3	AUGUSTUS	exon	207795908	207797053	.	+	.	ID=g26393.t1.exon1;Parent=g26393.t1;
OX031008.1_Pollenia_amentaria_genome_assembly,_chromosome:_3	AUGUSTUS	stop_codon	207797051	207797053	.	+	0	ID=g26393.t1.stop1;Parent=g26393.t1;
OX031008.1_Pollenia_amentaria_genome_assembly,_chromosome:_3	AUGUSTUS	gene	207797439	207798968	.	+	.	ID=g26394;
OX031008.1_Pollenia_amentaria_genome_assembly,_chromosome:_3	AUGUSTUS	mRNA	207797439	207798968	1	+	.	ID=g26394.t1;Parent=g26394;
OX031008.1_Pollenia_amentaria_genome_assembly,_chromosome:_3	AUGUSTUS	start_codon	207797439	207797441	.	+	0	ID=g26394.t1.start1;Parent=g26394.t1;
OX031008.1_Pollenia_amentaria_genome_assembly,_chromosome:_3	AUGUSTUS	CDS	207797439	207798968	1	+	0	ID=g26394.t1.CDS1;Parent=g26394.t1;
OX031008.1_Pollenia_amentaria_genome_assembly,_chromosome:_3	AUGUSTUS	exon	207797439	207798968	.	+	.	ID=g26394.t1.exon1;Parent=g26394.t1;
OX031008.1_Pollenia_amentaria_genome_assembly,_chromosome:_3	AUGUSTUS	stop_codon	207798966	207798968	.	+	0	ID=g26394.t1.stop1;Parent=g26394.t1;
OX031008.1_Pollenia_amentaria_genome_assembly,_chromosome:_3	AUGUSTUS	mRNA	207797439	207798408	0.72	+	.	ID=g26394.t2;Parent=g26394;
OX031008.1_Pollenia_amentaria_genome_assembly,_chromosome:_3	AUGUSTUS	start_codon	207797439	207797441	.	+	0	ID=g26394.t2.start1;Parent=g26394.t2;
OX031008.1_Pollenia_amentaria_genome_assembly,_chromosome:_3	AUGUSTUS	CDS	207797439	207798213	0.73	+	0	ID=g26394.t2.CDS1;Parent=g26394.t2;
OX031008.1_Pollenia_amentaria_genome_assembly,_chromosome:_3	AUGUSTUS	exon	207797439	207798213	.	+	.	ID=g26394.t2.exon1;Parent=g26394.t2;
OX031008.1_Pollenia_amentaria_genome_assembly,_chromosome:_3	AUGUSTUS	intron	207798214	207798271	0.72	+	.	ID=g26394.t2.intron1;Parent=g26394.t2;
OX031008.1_Pollenia_amentaria_genome_assembly,_chromosome:_3	AUGUSTUS	CDS	207798272	207798408	0.73	+	2	ID=g26394.t2.CDS2;Parent=g26394.t2;
OX031008.1_Pollenia_amentaria_genome_assembly,_chromosome:_3	AUGUSTUS	exon	207798272	207798408	.	+	.	ID=g26394.t2.exon2;Parent=g26394.t2;
OX031008.1_Pollenia_amentaria_genome_assembly,_chromosome:_3	AUGUSTUS	stop_codon	207798406	207798408	.	+	0	ID=g26394.t2.stop1;Parent=g26394.t2;
OX031008.1_Pollenia_amentaria_genome_assembly,_chromosome:_3	AUGUSTUS	gene	207798996	207800726	.	+	.	ID=g26395;
OX031008.1_Pollenia_amentaria_genome_assembly,_chromosome:_3	AUGUSTUS	mRNA	207798996	207800726	0.86	+	.	ID=g26395.t1;Parent=g26395;
OX031008.1_Pollenia_amentaria_genome_assembly,_chromosome:_3	AUGUSTUS	start_codon	207798996	207798998	.	+	0	ID=g26395.t1.start1;Parent=g26395.t1;
OX031008.1_Pollenia_amentaria_genome_assembly,_chromosome:_3	AUGUSTUS	CDS	207798996	207800726	0.86	+	0	ID=g26395.t1.CDS1;Parent=g26395.t1;
OX031008.1_Pollenia_amentaria_genome_assembly,_chromosome:_3	AUGUSTUS	exon	207798996	207800726	.	+	.	ID=g26395.t1.exon1;Parent=g26395.t1;
OX031008.1_Pollenia_amentaria_genome_assembly,_chromosome:_3	AUGUSTUS	stop_codon	207800724	207800726	.	+	0	ID=g26395.t1.stop1;Parent=g26395.t1;
OX031008.1_Pollenia_amentaria_genome_assembly,_chromosome:_3	AUGUSTUS	gene	207807304	207810268	.	-	.	ID=g26396;
OX031008.1_Pollenia_amentaria_genome_assembly,_chromosome:_3	AUGUSTUS	mRNA	207807304	207810268	0.16	-	.	ID=g26396.t1;Parent=g26396;
OX031008.1_Pollenia_amentaria_genome_assembly,_chromosome:_3	AUGUSTUS	stop_codon	207807304	207807306	.	-	0	ID=g26396.t1.stop1;Parent=g26396.t1;
OX031008.1_Pollenia_amentaria_genome_assembly,_chromosome:_3	AUGUSTUS	CDS	207807304	207807545	0.24	-	2	ID=g26396.t1.CDS1;Parent=g26396.t1;
OX031008.1_Pollenia_amentaria_genome_assembly,_chromosome:_3	AUGUSTUS	exon	207807304	207807545	.	-	.	ID=g26396.t1.exon1;Parent=g26396.t1;
OX031008.1_Pollenia_amentaria_genome_assembly,_chromosome:_3	AUGUSTUS	intron	207807546	207807985	0.53	-	.	ID=g26396.t1.intron1;Parent=g26396.t1;
OX031008.1_Pollenia_amentaria_genome_assembly,_chromosome:_3	AUGUSTUS	CDS	207807986	207808410	0.57	-	1	ID=g26396.t1.CDS2;Parent=g26396.t1;
OX031008.1_Pollenia_amentaria_genome_assembly,_chromosome:_3	AUGUSTUS	exon	207807986	207808410	.	-	.	ID=g26396.t1.exon2;Parent=g26396.t1;
OX031008.1_Pollenia_amentaria_genome_assembly,_chromosome:_3	AUGUSTUS	intron	207808411	207810113	0.99	-	.	ID=g26396.t1.intron2;Parent=g26396.t1;
OX031008.1_Pollenia_amentaria_genome_assembly,_chromosome:_3	AUGUSTUS	CDS	207810114	207810268	1	-	0	ID=g26396.t1.CDS3;Parent=g26396.t1;
OX031008.1_Pollenia_amentaria_genome_assembly,_chromosome:_3	AUGUSTUS	exon	207810114	207810268	.	-	.	ID=g26396.t1.exon3;Parent=g26396.t1;
OX031008.1_Pollenia_amentaria_genome_assembly,_chromosome:_3	AUGUSTUS	start_codon	207810266	207810268	.	-	0	ID=g26396.t1.start1;Parent=g26396.t1;
OX031008.1_Pollenia_amentaria_genome_assembly,_chromosome:_3	AUGUSTUS	gene	207817968	207832689	.	+	.	ID=g26397;
OX031008.1_Pollenia_amentaria_genome_assembly,_chromosome:_3	AUGUSTUS	mRNA	207817968	207832689	1	+	.	ID=g26397.t1;Parent=g26397;
OX031008.1_Pollenia_amentaria_genome_assembly,_chromosome:_3	AUGUSTUS	start_codon	207817968	207817970	.	+	0	ID=g26397.t1.start1;Parent=g26397.t1;
OX031008.1_Pollenia_amentaria_genome_assembly,_chromosome:_3	AUGUSTUS	CDS	207817968	207817972	1	+	0	ID=g26397.t1.CDS1;Parent=g26397.t1;
OX031008.1_Pollenia_amentaria_genome_assembly,_chromosome:_3	AUGUSTUS	exon	207817968	207817972	.	+	.	ID=g26397.t1.exon1;Parent=g26397.t1;
OX031008.1_Pollenia_amentaria_genome_assembly,_chromosome:_3	AUGUSTUS	intron	207817973	207828417	1	+	.	ID=g26397.t1.intron1;Parent=g26397.t1;
OX031008.1_Pollenia_amentaria_genome_assembly,_chromosome:_3	AUGUSTUS	CDS	207828418	207828799	1	+	1	ID=g26397.t1.CDS2;Parent=g26397.t1;
OX031008.1_Pollenia_amentaria_genome_assembly,_chromosome:_3	AUGUSTUS	exon	207828418	207828799	.	+	.	ID=g26397.t1.exon2;Parent=g26397.t1;
OX031008.1_Pollenia_amentaria_genome_assembly,_chromosome:_3	AUGUSTUS	intron	207828800	207828882	1	+	.	ID=g26397.t1.intron2;Parent=g26397.t1;
OX031008.1_Pollenia_amentaria_genome_assembly,_chromosome:_3	AUGUSTUS	CDS	207828883	207829308	1	+	0	ID=g26397.t1.CDS3;Parent=g26397.t1;
OX031008.1_Pollenia_amentaria_genome_assembly,_chromosome:_3	AUGUSTUS	exon	207828883	207829308	.	+	.	ID=g26397.t1.exon3;Parent=g26397.t1;
OX031008.1_Pollenia_amentaria_genome_assembly,_chromosome:_3	AUGUSTUS	intron	207829309	207831172	1	+	.	ID=g26397.t1.intron3;Parent=g26397.t1;
OX031008.1_Pollenia_amentaria_genome_assembly,_chromosome:_3	AUGUSTUS	CDS	207831173	207831351	1	+	0	ID=g26397.t1.CDS4;Parent=g26397.t1;
OX031008.1_Pollenia_amentaria_genome_assembly,_chromosome:_3	AUGUSTUS	exon	207831173	207831351	.	+	.	ID=g26397.t1.exon4;Parent=g26397.t1;
OX031008.1_Pollenia_amentaria_genome_assembly,_chromosome:_3	AUGUSTUS	intron	207831352	207832367	1	+	.	ID=g26397.t1.intron4;Parent=g26397.t1;
OX031008.1_Pollenia_amentaria_genome_assembly,_chromosome:_3	AUGUSTUS	CDS	207832368	207832689	1	+	1	ID=g26397.t1.CDS5;Parent=g26397.t1;
OX031008.1_Pollenia_amentaria_genome_assembly,_chromosome:_3	AUGUSTUS	exon	207832368	207832689	.	+	.	ID=g26397.t1.exon5;Parent=g26397.t1;
OX031008.1_Pollenia_amentaria_genome_assembly,_chromosome:_3	AUGUSTUS	stop_codon	207832687	207832689	.	+	0	ID=g26397.t1.stop1;Parent=g26397.t1;
OX031008.1_Pollenia_amentaria_genome_assembly,_chromosome:_3	AUGUSTUS	gene	207840813	207841025	.	+	.	ID=g26398;
OX031008.1_Pollenia_amentaria_genome_assembly,_chromosome:_3	AUGUSTUS	mRNA	207840813	207841025	0.94	+	.	ID=g26398.t1;Parent=g26398;
OX031008.1_Pollenia_amentaria_genome_assembly,_chromosome:_3	AUGUSTUS	start_codon	207840813	207840815	.	+	0	ID=g26398.t1.start1;Parent=g26398.t1;
OX031008.1_Pollenia_amentaria_genome_assembly,_chromosome:_3	AUGUSTUS	CDS	207840813	207841025	0.94	+	0	ID=g26398.t1.CDS1;Parent=g26398.t1;
OX031008.1_Pollenia_amentaria_genome_assembly,_chromosome:_3	AUGUSTUS	exon	207840813	207841025	.	+	.	ID=g26398.t1.exon1;Parent=g26398.t1;
OX031008.1_Pollenia_amentaria_genome_assembly,_chromosome:_3	AUGUSTUS	stop_codon	207841023	207841025	.	+	0	ID=g26398.t1.stop1;Parent=g26398.t1;
OX031008.1_Pollenia_amentaria_genome_assembly,_chromosome:_3	AUGUSTUS	gene	207841093	207847460	.	+	.	ID=g26399;
OX031008.1_Pollenia_amentaria_genome_assembly,_chromosome:_3	AUGUSTUS	mRNA	207841093	207847460	0.2	+	.	ID=g26399.t1;Parent=g26399;
OX031008.1_Pollenia_amentaria_genome_assembly,_chromosome:_3	AUGUSTUS	start_codon	207841093	207841095	.	+	0	ID=g26399.t1.start1;Parent=g26399.t1;
OX031008.1_Pollenia_amentaria_genome_assembly,_chromosome:_3	AUGUSTUS	CDS	207841093	207841149	0.94	+	0	ID=g26399.t1.CDS1;Parent=g26399.t1;
OX031008.1_Pollenia_amentaria_genome_assembly,_chromosome:_3	AUGUSTUS	exon	207841093	207841149	.	+	.	ID=g26399.t1.exon1;Parent=g26399.t1;
OX031008.1_Pollenia_amentaria_genome_assembly,_chromosome:_3	AUGUSTUS	intron	207841150	207841254	1	+	.	ID=g26399.t1.intron1;Parent=g26399.t1;
OX031008.1_Pollenia_amentaria_genome_assembly,_chromosome:_3	AUGUSTUS	CDS	207841255	207841556	0.63	+	0	ID=g26399.t1.CDS2;Parent=g26399.t1;
OX031008.1_Pollenia_amentaria_genome_assembly,_chromosome:_3	AUGUSTUS	exon	207841255	207841556	.	+	.	ID=g26399.t1.exon2;Parent=g26399.t1;
OX031008.1_Pollenia_amentaria_genome_assembly,_chromosome:_3	AUGUSTUS	intron	207841557	207846539	0.63	+	.	ID=g26399.t1.intron2;Parent=g26399.t1;
OX031008.1_Pollenia_amentaria_genome_assembly,_chromosome:_3	AUGUSTUS	CDS	207846540	207847104	0.71	+	1	ID=g26399.t1.CDS3;Parent=g26399.t1;
OX031008.1_Pollenia_amentaria_genome_assembly,_chromosome:_3	AUGUSTUS	exon	207846540	207847104	.	+	.	ID=g26399.t1.exon3;Parent=g26399.t1;
OX031008.1_Pollenia_amentaria_genome_assembly,_chromosome:_3	AUGUSTUS	intron	207847105	207847451	0.37	+	.	ID=g26399.t1.intron3;Parent=g26399.t1;
OX031008.1_Pollenia_amentaria_genome_assembly,_chromosome:_3	AUGUSTUS	CDS	207847452	207847460	0.38	+	0	ID=g26399.t1.CDS4;Parent=g26399.t1;
OX031008.1_Pollenia_amentaria_genome_assembly,_chromosome:_3	AUGUSTUS	exon	207847452	207847460	.	+	.	ID=g26399.t1.exon4;Parent=g26399.t1;
OX031008.1_Pollenia_amentaria_genome_assembly,_chromosome:_3	AUGUSTUS	stop_codon	207847458	207847460	.	+	0	ID=g26399.t1.stop1;Parent=g26399.t1;
OX031008.1_Pollenia_amentaria_genome_assembly,_chromosome:_3	AUGUSTUS	gene	207847501	207849585	.	-	.	ID=g26400;
OX031008.1_Pollenia_amentaria_genome_assembly,_chromosome:_3	AUGUSTUS	mRNA	207847501	207849585	1	-	.	ID=g26400.t1;Parent=g26400;
OX031008.1_Pollenia_amentaria_genome_assembly,_chromosome:_3	AUGUSTUS	stop_codon	207847501	207847503	.	-	0	ID=g26400.t1.stop1;Parent=g26400.t1;
OX031008.1_Pollenia_amentaria_genome_assembly,_chromosome:_3	AUGUSTUS	CDS	207847501	207849585	1	-	0	ID=g26400.t1.CDS1;Parent=g26400.t1;
OX031008.1_Pollenia_amentaria_genome_assembly,_chromosome:_3	AUGUSTUS	exon	207847501	207849585	.	-	.	ID=g26400.t1.exon1;Parent=g26400.t1;
OX031008.1_Pollenia_amentaria_genome_assembly,_chromosome:_3	AUGUSTUS	start_codon	207849583	207849585	.	-	0	ID=g26400.t1.start1;Parent=g26400.t1;
OX031008.1_Pollenia_amentaria_genome_assembly,_chromosome:_3	AUGUSTUS	gene	207849926	207855581	.	+	.	ID=g26401;
OX031008.1_Pollenia_amentaria_genome_assembly,_chromosome:_3	AUGUSTUS	mRNA	207849926	207855581	0.13	+	.	ID=g26401.t1;Parent=g26401;
OX031008.1_Pollenia_amentaria_genome_assembly,_chromosome:_3	AUGUSTUS	start_codon	207849926	207849928	.	+	0	ID=g26401.t1.start1;Parent=g26401.t1;
OX031008.1_Pollenia_amentaria_genome_assembly,_chromosome:_3	AUGUSTUS	CDS	207849926	207849933	1	+	0	ID=g26401.t1.CDS1;Parent=g26401.t1;
OX031008.1_Pollenia_amentaria_genome_assembly,_chromosome:_3	AUGUSTUS	exon	207849926	207849933	.	+	.	ID=g26401.t1.exon1;Parent=g26401.t1;
OX031008.1_Pollenia_amentaria_genome_assembly,_chromosome:_3	AUGUSTUS	intron	207849934	207849982	1	+	.	ID=g26401.t1.intron1;Parent=g26401.t1;
OX031008.1_Pollenia_amentaria_genome_assembly,_chromosome:_3	AUGUSTUS	CDS	207849983	207850601	0.51	+	1	ID=g26401.t1.CDS2;Parent=g26401.t1;
OX031008.1_Pollenia_amentaria_genome_assembly,_chromosome:_3	AUGUSTUS	exon	207849983	207850601	.	+	.	ID=g26401.t1.exon2;Parent=g26401.t1;
OX031008.1_Pollenia_amentaria_genome_assembly,_chromosome:_3	AUGUSTUS	intron	207850602	207855560	0.13	+	.	ID=g26401.t1.intron2;Parent=g26401.t1;
OX031008.1_Pollenia_amentaria_genome_assembly,_chromosome:_3	AUGUSTUS	CDS	207855561	207855581	0.13	+	0	ID=g26401.t1.CDS3;Parent=g26401.t1;
OX031008.1_Pollenia_amentaria_genome_assembly,_chromosome:_3	AUGUSTUS	exon	207855561	207855581	.	+	.	ID=g26401.t1.exon3;Parent=g26401.t1;
OX031008.1_Pollenia_amentaria_genome_assembly,_chromosome:_3	AUGUSTUS	stop_codon	207855579	207855581	.	+	0	ID=g26401.t1.stop1;Parent=g26401.t1;
OX031008.1_Pollenia_amentaria_genome_assembly,_chromosome:_3	AUGUSTUS	gene	207857231	207857905	.	+	.	ID=g26402;
OX031008.1_Pollenia_amentaria_genome_assembly,_chromosome:_3	AUGUSTUS	mRNA	207857231	207857905	1	+	.	ID=g26402.t1;Parent=g26402;
OX031008.1_Pollenia_amentaria_genome_assembly,_chromosome:_3	AUGUSTUS	start_codon	207857231	207857233	.	+	0	ID=g26402.t1.start1;Parent=g26402.t1;
OX031008.1_Pollenia_amentaria_genome_assembly,_chromosome:_3	AUGUSTUS	CDS	207857231	207857905	1	+	0	ID=g26402.t1.CDS1;Parent=g26402.t1;
OX031008.1_Pollenia_amentaria_genome_assembly,_chromosome:_3	AUGUSTUS	exon	207857231	207857905	.	+	.	ID=g26402.t1.exon1;Parent=g26402.t1;
OX031008.1_Pollenia_amentaria_genome_assembly,_chromosome:_3	AUGUSTUS	stop_codon	207857903	207857905	.	+	0	ID=g26402.t1.stop1;Parent=g26402.t1;
OX031008.1_Pollenia_amentaria_genome_assembly,_chromosome:_3	AUGUSTUS	gene	207882540	207886841	.	+	.	ID=g26403;
OX031008.1_Pollenia_amentaria_genome_assembly,_chromosome:_3	AUGUSTUS	mRNA	207882540	207886841	1	+	.	ID=g26403.t1;Parent=g26403;
OX031008.1_Pollenia_amentaria_genome_assembly,_chromosome:_3	AUGUSTUS	start_codon	207882540	207882542	.	+	0	ID=g26403.t1.start1;Parent=g26403.t1;
OX031008.1_Pollenia_amentaria_genome_assembly,_chromosome:_3	AUGUSTUS	CDS	207882540	207886841	1	+	0	ID=g26403.t1.CDS1;Parent=g26403.t1;
OX031008.1_Pollenia_amentaria_genome_assembly,_chromosome:_3	AUGUSTUS	exon	207882540	207886841	.	+	.	ID=g26403.t1.exon1;Parent=g26403.t1;
OX031008.1_Pollenia_amentaria_genome_assembly,_chromosome:_3	AUGUSTUS	stop_codon	207886839	207886841	.	+	0	ID=g26403.t1.stop1;Parent=g26403.t1;
OX031008.1_Pollenia_amentaria_genome_assembly,_chromosome:_3	AUGUSTUS	gene	207889485	207894375	.	-	.	ID=g26404;
OX031008.1_Pollenia_amentaria_genome_assembly,_chromosome:_3	AUGUSTUS	mRNA	207889485	207894375	1	-	.	ID=g26404.t1;Parent=g26404;
OX031008.1_Pollenia_amentaria_genome_assembly,_chromosome:_3	AUGUSTUS	stop_codon	207889485	207889487	.	-	0	ID=g26404.t1.stop1;Parent=g26404.t1;
OX031008.1_Pollenia_amentaria_genome_assembly,_chromosome:_3	AUGUSTUS	CDS	207889485	207890825	1	-	0	ID=g26404.t1.CDS1;Parent=g26404.t1;
OX031008.1_Pollenia_amentaria_genome_assembly,_chromosome:_3	AUGUSTUS	exon	207889485	207890825	.	-	.	ID=g26404.t1.exon1;Parent=g26404.t1;
OX031008.1_Pollenia_amentaria_genome_assembly,_chromosome:_3	AUGUSTUS	intron	207890826	207890933	1	-	.	ID=g26404.t1.intron1;Parent=g26404.t1;
OX031008.1_Pollenia_amentaria_genome_assembly,_chromosome:_3	AUGUSTUS	CDS	207890934	207891109	1	-	2	ID=g26404.t1.CDS2;Parent=g26404.t1;
OX031008.1_Pollenia_amentaria_genome_assembly,_chromosome:_3	AUGUSTUS	exon	207890934	207891109	.	-	.	ID=g26404.t1.exon2;Parent=g26404.t1;
OX031008.1_Pollenia_amentaria_genome_assembly,_chromosome:_3	AUGUSTUS	intron	207891110	207891171	1	-	.	ID=g26404.t1.intron2;Parent=g26404.t1;
OX031008.1_Pollenia_amentaria_genome_assembly,_chromosome:_3	AUGUSTUS	CDS	207891172	207892372	1	-	0	ID=g26404.t1.CDS3;Parent=g26404.t1;
OX031008.1_Pollenia_amentaria_genome_assembly,_chromosome:_3	AUGUSTUS	exon	207891172	207892372	.	-	.	ID=g26404.t1.exon3;Parent=g26404.t1;
OX031008.1_Pollenia_amentaria_genome_assembly,_chromosome:_3	AUGUSTUS	intron	207892373	207893553	1	-	.	ID=g26404.t1.intron3;Parent=g26404.t1;
OX031008.1_Pollenia_amentaria_genome_assembly,_chromosome:_3	AUGUSTUS	CDS	207893554	207894375	1	-	0	ID=g26404.t1.CDS4;Parent=g26404.t1;
OX031008.1_Pollenia_amentaria_genome_assembly,_chromosome:_3	AUGUSTUS	exon	207893554	207894375	.	-	.	ID=g26404.t1.exon4;Parent=g26404.t1;
OX031008.1_Pollenia_amentaria_genome_assembly,_chromosome:_3	AUGUSTUS	start_codon	207894373	207894375	.	-	0	ID=g26404.t1.start1;Parent=g26404.t1;
OX031008.1_Pollenia_amentaria_genome_assembly,_chromosome:_3	AUGUSTUS	gene	207940983	207942005	.	-	.	ID=g26405;
OX031008.1_Pollenia_amentaria_genome_assembly,_chromosome:_3	AUGUSTUS	mRNA	207940983	207942005	1	-	.	ID=g26405.t1;Parent=g26405;
OX031008.1_Pollenia_amentaria_genome_assembly,_chromosome:_3	AUGUSTUS	stop_codon	207940983	207940985	.	-	0	ID=g26405.t1.stop1;Parent=g26405.t1;
OX031008.1_Pollenia_amentaria_genome_assembly,_chromosome:_3	AUGUSTUS	CDS	207940983	207942005	1	-	0	ID=g26405.t1.CDS1;Parent=g26405.t1;
OX031008.1_Pollenia_amentaria_genome_assembly,_chromosome:_3	AUGUSTUS	exon	207940983	207942005	.	-	.	ID=g26405.t1.exon1;Parent=g26405.t1;
OX031008.1_Pollenia_amentaria_genome_assembly,_chromosome:_3	AUGUSTUS	start_codon	207942003	207942005	.	-	0	ID=g26405.t1.start1;Parent=g26405.t1;
OX031008.1_Pollenia_amentaria_genome_assembly,_chromosome:_3	AUGUSTUS	gene	207950631	207952735	.	-	.	ID=g26406;
OX031008.1_Pollenia_amentaria_genome_assembly,_chromosome:_3	AUGUSTUS	mRNA	207950631	207952735	0.64	-	.	ID=g26406.t1;Parent=g26406;
OX031008.1_Pollenia_amentaria_genome_assembly,_chromosome:_3	AUGUSTUS	stop_codon	207950631	207950633	.	-	0	ID=g26406.t1.stop1;Parent=g26406.t1;
OX031008.1_Pollenia_amentaria_genome_assembly,_chromosome:_3	AUGUSTUS	CDS	207950631	207950788	0.9	-	2	ID=g26406.t1.CDS1;Parent=g26406.t1;
OX031008.1_Pollenia_amentaria_genome_assembly,_chromosome:_3	AUGUSTUS	exon	207950631	207950788	.	-	.	ID=g26406.t1.exon1;Parent=g26406.t1;
OX031008.1_Pollenia_amentaria_genome_assembly,_chromosome:_3	AUGUSTUS	intron	207950789	207951737	0.89	-	.	ID=g26406.t1.intron1;Parent=g26406.t1;
OX031008.1_Pollenia_amentaria_genome_assembly,_chromosome:_3	AUGUSTUS	CDS	207951738	207951843	0.93	-	0	ID=g26406.t1.CDS2;Parent=g26406.t1;
OX031008.1_Pollenia_amentaria_genome_assembly,_chromosome:_3	AUGUSTUS	exon	207951738	207951843	.	-	.	ID=g26406.t1.exon2;Parent=g26406.t1;
OX031008.1_Pollenia_amentaria_genome_assembly,_chromosome:_3	AUGUSTUS	intron	207951844	207951893	0.66	-	.	ID=g26406.t1.intron2;Parent=g26406.t1;
OX031008.1_Pollenia_amentaria_genome_assembly,_chromosome:_3	AUGUSTUS	CDS	207951894	207952197	0.66	-	1	ID=g26406.t1.CDS3;Parent=g26406.t1;
OX031008.1_Pollenia_amentaria_genome_assembly,_chromosome:_3	AUGUSTUS	exon	207951894	207952197	.	-	.	ID=g26406.t1.exon3;Parent=g26406.t1;
OX031008.1_Pollenia_amentaria_genome_assembly,_chromosome:_3	AUGUSTUS	intron	207952198	207952643	0.7	-	.	ID=g26406.t1.intron3;Parent=g26406.t1;
OX031008.1_Pollenia_amentaria_genome_assembly,_chromosome:_3	AUGUSTUS	CDS	207952644	207952735	0.7	-	0	ID=g26406.t1.CDS4;Parent=g26406.t1;
OX031008.1_Pollenia_amentaria_genome_assembly,_chromosome:_3	AUGUSTUS	exon	207952644	207952735	.	-	.	ID=g26406.t1.exon4;Parent=g26406.t1;
OX031008.1_Pollenia_amentaria_genome_assembly,_chromosome:_3	AUGUSTUS	start_codon	207952733	207952735	.	-	0	ID=g26406.t1.start1;Parent=g26406.t1;
OX031008.1_Pollenia_amentaria_genome_assembly,_chromosome:_3	AUGUSTUS	gene	207964772	207973589	.	-	.	ID=g26407;
OX031008.1_Pollenia_amentaria_genome_assembly,_chromosome:_3	AUGUSTUS	mRNA	207964772	207973589	1	-	.	ID=g26407.t1;Parent=g26407;
OX031008.1_Pollenia_amentaria_genome_assembly,_chromosome:_3	AUGUSTUS	stop_codon	207964772	207964774	.	-	0	ID=g26407.t1.stop1;Parent=g26407.t1;
OX031008.1_Pollenia_amentaria_genome_assembly,_chromosome:_3	AUGUSTUS	CDS	207964772	207964821	1	-	2	ID=g26407.t1.CDS1;Parent=g26407.t1;
OX031008.1_Pollenia_amentaria_genome_assembly,_chromosome:_3	AUGUSTUS	exon	207964772	207964821	.	-	.	ID=g26407.t1.exon1;Parent=g26407.t1;
OX031008.1_Pollenia_amentaria_genome_assembly,_chromosome:_3	AUGUSTUS	intron	207964822	207965488	1	-	.	ID=g26407.t1.intron1;Parent=g26407.t1;
OX031008.1_Pollenia_amentaria_genome_assembly,_chromosome:_3	AUGUSTUS	CDS	207965489	207965559	1	-	1	ID=g26407.t1.CDS2;Parent=g26407.t1;
OX031008.1_Pollenia_amentaria_genome_assembly,_chromosome:_3	AUGUSTUS	exon	207965489	207965559	.	-	.	ID=g26407.t1.exon2;Parent=g26407.t1;
OX031008.1_Pollenia_amentaria_genome_assembly,_chromosome:_3	AUGUSTUS	intron	207965560	207965631	1	-	.	ID=g26407.t1.intron2;Parent=g26407.t1;
OX031008.1_Pollenia_amentaria_genome_assembly,_chromosome:_3	AUGUSTUS	CDS	207965632	207965751	1	-	1	ID=g26407.t1.CDS3;Parent=g26407.t1;
OX031008.1_Pollenia_amentaria_genome_assembly,_chromosome:_3	AUGUSTUS	exon	207965632	207965751	.	-	.	ID=g26407.t1.exon3;Parent=g26407.t1;
OX031008.1_Pollenia_amentaria_genome_assembly,_chromosome:_3	AUGUSTUS	intron	207965752	207968307	1	-	.	ID=g26407.t1.intron3;Parent=g26407.t1;
OX031008.1_Pollenia_amentaria_genome_assembly,_chromosome:_3	AUGUSTUS	CDS	207968308	207968447	1	-	0	ID=g26407.t1.CDS4;Parent=g26407.t1;
OX031008.1_Pollenia_amentaria_genome_assembly,_chromosome:_3	AUGUSTUS	exon	207968308	207968447	.	-	.	ID=g26407.t1.exon4;Parent=g26407.t1;
OX031008.1_Pollenia_amentaria_genome_assembly,_chromosome:_3	AUGUSTUS	intron	207968448	207968505	1	-	.	ID=g26407.t1.intron4;Parent=g26407.t1;
OX031008.1_Pollenia_amentaria_genome_assembly,_chromosome:_3	AUGUSTUS	CDS	207968506	207968567	1	-	2	ID=g26407.t1.CDS5;Parent=g26407.t1;
OX031008.1_Pollenia_amentaria_genome_assembly,_chromosome:_3	AUGUSTUS	exon	207968506	207968567	.	-	.	ID=g26407.t1.exon5;Parent=g26407.t1;
OX031008.1_Pollenia_amentaria_genome_assembly,_chromosome:_3	AUGUSTUS	intron	207968568	207968631	1	-	.	ID=g26407.t1.intron5;Parent=g26407.t1;
OX031008.1_Pollenia_amentaria_genome_assembly,_chromosome:_3	AUGUSTUS	CDS	207968632	207968709	1	-	2	ID=g26407.t1.CDS6;Parent=g26407.t1;
OX031008.1_Pollenia_amentaria_genome_assembly,_chromosome:_3	AUGUSTUS	exon	207968632	207968709	.	-	.	ID=g26407.t1.exon6;Parent=g26407.t1;
OX031008.1_Pollenia_amentaria_genome_assembly,_chromosome:_3	AUGUSTUS	intron	207968710	207968766	1	-	.	ID=g26407.t1.intron6;Parent=g26407.t1;
OX031008.1_Pollenia_amentaria_genome_assembly,_chromosome:_3	AUGUSTUS	CDS	207968767	207968905	1	-	0	ID=g26407.t1.CDS7;Parent=g26407.t1;
OX031008.1_Pollenia_amentaria_genome_assembly,_chromosome:_3	AUGUSTUS	exon	207968767	207968905	.	-	.	ID=g26407.t1.exon7;Parent=g26407.t1;
OX031008.1_Pollenia_amentaria_genome_assembly,_chromosome:_3	AUGUSTUS	intron	207968906	207968987	1	-	.	ID=g26407.t1.intron7;Parent=g26407.t1;
OX031008.1_Pollenia_amentaria_genome_assembly,_chromosome:_3	AUGUSTUS	CDS	207968988	207969393	1	-	1	ID=g26407.t1.CDS8;Parent=g26407.t1;
OX031008.1_Pollenia_amentaria_genome_assembly,_chromosome:_3	AUGUSTUS	exon	207968988	207969393	.	-	.	ID=g26407.t1.exon8;Parent=g26407.t1;
OX031008.1_Pollenia_amentaria_genome_assembly,_chromosome:_3	AUGUSTUS	intron	207969394	207969769	1	-	.	ID=g26407.t1.intron8;Parent=g26407.t1;
OX031008.1_Pollenia_amentaria_genome_assembly,_chromosome:_3	AUGUSTUS	CDS	207969770	207969923	1	-	2	ID=g26407.t1.CDS9;Parent=g26407.t1;
OX031008.1_Pollenia_amentaria_genome_assembly,_chromosome:_3	AUGUSTUS	exon	207969770	207969923	.	-	.	ID=g26407.t1.exon9;Parent=g26407.t1;
OX031008.1_Pollenia_amentaria_genome_assembly,_chromosome:_3	AUGUSTUS	intron	207969924	207969989	1	-	.	ID=g26407.t1.intron9;Parent=g26407.t1;
OX031008.1_Pollenia_amentaria_genome_assembly,_chromosome:_3	AUGUSTUS	CDS	207969990	207970137	1	-	0	ID=g26407.t1.CDS10;Parent=g26407.t1;
OX031008.1_Pollenia_amentaria_genome_assembly,_chromosome:_3	AUGUSTUS	exon	207969990	207970137	.	-	.	ID=g26407.t1.exon10;Parent=g26407.t1;
OX031008.1_Pollenia_amentaria_genome_assembly,_chromosome:_3	AUGUSTUS	intron	207970138	207970197	1	-	.	ID=g26407.t1.intron10;Parent=g26407.t1;
OX031008.1_Pollenia_amentaria_genome_assembly,_chromosome:_3	AUGUSTUS	CDS	207970198	207970342	1	-	1	ID=g26407.t1.CDS11;Parent=g26407.t1;
OX031008.1_Pollenia_amentaria_genome_assembly,_chromosome:_3	AUGUSTUS	exon	207970198	207970342	.	-	.	ID=g26407.t1.exon11;Parent=g26407.t1;
OX031008.1_Pollenia_amentaria_genome_assembly,_chromosome:_3	AUGUSTUS	intron	207970343	207970405	1	-	.	ID=g26407.t1.intron11;Parent=g26407.t1;
OX031008.1_Pollenia_amentaria_genome_assembly,_chromosome:_3	AUGUSTUS	CDS	207970406	207971085	1	-	0	ID=g26407.t1.CDS12;Parent=g26407.t1;
OX031008.1_Pollenia_amentaria_genome_assembly,_chromosome:_3	AUGUSTUS	exon	207970406	207971085	.	-	.	ID=g26407.t1.exon12;Parent=g26407.t1;
OX031008.1_Pollenia_amentaria_genome_assembly,_chromosome:_3	AUGUSTUS	intron	207971086	207971149	1	-	.	ID=g26407.t1.intron12;Parent=g26407.t1;
OX031008.1_Pollenia_amentaria_genome_assembly,_chromosome:_3	AUGUSTUS	CDS	207971150	207971296	1	-	0	ID=g26407.t1.CDS13;Parent=g26407.t1;
OX031008.1_Pollenia_amentaria_genome_assembly,_chromosome:_3	AUGUSTUS	exon	207971150	207971296	.	-	.	ID=g26407.t1.exon13;Parent=g26407.t1;
OX031008.1_Pollenia_amentaria_genome_assembly,_chromosome:_3	AUGUSTUS	intron	207971297	207971364	1	-	.	ID=g26407.t1.intron13;Parent=g26407.t1;
OX031008.1_Pollenia_amentaria_genome_assembly,_chromosome:_3	AUGUSTUS	CDS	207971365	207971463	1	-	0	ID=g26407.t1.CDS14;Parent=g26407.t1;
OX031008.1_Pollenia_amentaria_genome_assembly,_chromosome:_3	AUGUSTUS	exon	207971365	207971463	.	-	.	ID=g26407.t1.exon14;Parent=g26407.t1;
OX031008.1_Pollenia_amentaria_genome_assembly,_chromosome:_3	AUGUSTUS	intron	207971464	207972013	1	-	.	ID=g26407.t1.intron14;Parent=g26407.t1;
OX031008.1_Pollenia_amentaria_genome_assembly,_chromosome:_3	AUGUSTUS	CDS	207972014	207972230	1	-	1	ID=g26407.t1.CDS15;Parent=g26407.t1;
OX031008.1_Pollenia_amentaria_genome_assembly,_chromosome:_3	AUGUSTUS	exon	207972014	207972230	.	-	.	ID=g26407.t1.exon15;Parent=g26407.t1;
OX031008.1_Pollenia_amentaria_genome_assembly,_chromosome:_3	AUGUSTUS	intron	207972231	207972509	1	-	.	ID=g26407.t1.intron15;Parent=g26407.t1;
OX031008.1_Pollenia_amentaria_genome_assembly,_chromosome:_3	AUGUSTUS	CDS	207972510	207972748	1	-	0	ID=g26407.t1.CDS16;Parent=g26407.t1;
OX031008.1_Pollenia_amentaria_genome_assembly,_chromosome:_3	AUGUSTUS	exon	207972510	207972748	.	-	.	ID=g26407.t1.exon16;Parent=g26407.t1;
OX031008.1_Pollenia_amentaria_genome_assembly,_chromosome:_3	AUGUSTUS	intron	207972749	207972944	1	-	.	ID=g26407.t1.intron16;Parent=g26407.t1;
OX031008.1_Pollenia_amentaria_genome_assembly,_chromosome:_3	AUGUSTUS	CDS	207972945	207973110	1	-	1	ID=g26407.t1.CDS17;Parent=g26407.t1;
OX031008.1_Pollenia_amentaria_genome_assembly,_chromosome:_3	AUGUSTUS	exon	207972945	207973110	.	-	.	ID=g26407.t1.exon17;Parent=g26407.t1;
OX031008.1_Pollenia_amentaria_genome_assembly,_chromosome:_3	AUGUSTUS	intron	207973111	207973181	1	-	.	ID=g26407.t1.intron17;Parent=g26407.t1;
OX031008.1_Pollenia_amentaria_genome_assembly,_chromosome:_3	AUGUSTUS	CDS	207973182	207973411	1	-	0	ID=g26407.t1.CDS18;Parent=g26407.t1;
OX031008.1_Pollenia_amentaria_genome_assembly,_chromosome:_3	AUGUSTUS	exon	207973182	207973411	.	-	.	ID=g26407.t1.exon18;Parent=g26407.t1;
OX031008.1_Pollenia_amentaria_genome_assembly,_chromosome:_3	AUGUSTUS	intron	207973412	207973586	1	-	.	ID=g26407.t1.intron18;Parent=g26407.t1;
OX031008.1_Pollenia_amentaria_genome_assembly,_chromosome:_3	AUGUSTUS	CDS	207973587	207973589	1	-	0	ID=g26407.t1.CDS19;Parent=g26407.t1;
OX031008.1_Pollenia_amentaria_genome_assembly,_chromosome:_3	AUGUSTUS	exon	207973587	207973589	.	-	.	ID=g26407.t1.exon19;Parent=g26407.t1;
OX031008.1_Pollenia_amentaria_genome_assembly,_chromosome:_3	AUGUSTUS	start_codon	207973587	207973589	.	-	0	ID=g26407.t1.start1;Parent=g26407.t1;
OX031008.1_Pollenia_amentaria_genome_assembly,_chromosome:_3	AUGUSTUS	gene	207977984	207979408	.	+	.	ID=g26408;
OX031008.1_Pollenia_amentaria_genome_assembly,_chromosome:_3	AUGUSTUS	mRNA	207977984	207979408	0.98	+	.	ID=g26408.t1;Parent=g26408;
OX031008.1_Pollenia_amentaria_genome_assembly,_chromosome:_3	AUGUSTUS	start_codon	207977984	207977986	.	+	0	ID=g26408.t1.start1;Parent=g26408.t1;
OX031008.1_Pollenia_amentaria_genome_assembly,_chromosome:_3	AUGUSTUS	CDS	207977984	207979408	0.98	+	0	ID=g26408.t1.CDS1;Parent=g26408.t1;
OX031008.1_Pollenia_amentaria_genome_assembly,_chromosome:_3	AUGUSTUS	exon	207977984	207979408	.	+	.	ID=g26408.t1.exon1;Parent=g26408.t1;
OX031008.1_Pollenia_amentaria_genome_assembly,_chromosome:_3	AUGUSTUS	stop_codon	207979406	207979408	.	+	0	ID=g26408.t1.stop1;Parent=g26408.t1;
OX031008.1_Pollenia_amentaria_genome_assembly,_chromosome:_3	AUGUSTUS	gene	207979736	207982706	.	-	.	ID=g26409;
OX031008.1_Pollenia_amentaria_genome_assembly,_chromosome:_3	AUGUSTUS	mRNA	207979736	207982706	1	-	.	ID=g26409.t1;Parent=g26409;
OX031008.1_Pollenia_amentaria_genome_assembly,_chromosome:_3	AUGUSTUS	stop_codon	207979736	207979738	.	-	0	ID=g26409.t1.stop1;Parent=g26409.t1;
OX031008.1_Pollenia_amentaria_genome_assembly,_chromosome:_3	AUGUSTUS	CDS	207979736	207979870	1	-	0	ID=g26409.t1.CDS1;Parent=g26409.t1;
OX031008.1_Pollenia_amentaria_genome_assembly,_chromosome:_3	AUGUSTUS	exon	207979736	207979870	.	-	.	ID=g26409.t1.exon1;Parent=g26409.t1;
OX031008.1_Pollenia_amentaria_genome_assembly,_chromosome:_3	AUGUSTUS	intron	207979871	207979936	1	-	.	ID=g26409.t1.intron1;Parent=g26409.t1;
OX031008.1_Pollenia_amentaria_genome_assembly,_chromosome:_3	AUGUSTUS	CDS	207979937	207980057	1	-	1	ID=g26409.t1.CDS2;Parent=g26409.t1;
OX031008.1_Pollenia_amentaria_genome_assembly,_chromosome:_3	AUGUSTUS	exon	207979937	207980057	.	-	.	ID=g26409.t1.exon2;Parent=g26409.t1;
OX031008.1_Pollenia_amentaria_genome_assembly,_chromosome:_3	AUGUSTUS	intron	207980058	207980110	1	-	.	ID=g26409.t1.intron2;Parent=g26409.t1;
OX031008.1_Pollenia_amentaria_genome_assembly,_chromosome:_3	AUGUSTUS	CDS	207980111	207980493	1	-	0	ID=g26409.t1.CDS3;Parent=g26409.t1;
OX031008.1_Pollenia_amentaria_genome_assembly,_chromosome:_3	AUGUSTUS	exon	207980111	207980493	.	-	.	ID=g26409.t1.exon3;Parent=g26409.t1;
OX031008.1_Pollenia_amentaria_genome_assembly,_chromosome:_3	AUGUSTUS	intron	207980494	207980552	1	-	.	ID=g26409.t1.intron3;Parent=g26409.t1;
OX031008.1_Pollenia_amentaria_genome_assembly,_chromosome:_3	AUGUSTUS	CDS	207980553	207980816	1	-	0	ID=g26409.t1.CDS4;Parent=g26409.t1;
OX031008.1_Pollenia_amentaria_genome_assembly,_chromosome:_3	AUGUSTUS	exon	207980553	207980816	.	-	.	ID=g26409.t1.exon4;Parent=g26409.t1;
OX031008.1_Pollenia_amentaria_genome_assembly,_chromosome:_3	AUGUSTUS	intron	207980817	207981735	1	-	.	ID=g26409.t1.intron4;Parent=g26409.t1;
OX031008.1_Pollenia_amentaria_genome_assembly,_chromosome:_3	AUGUSTUS	CDS	207981736	207982237	1	-	1	ID=g26409.t1.CDS5;Parent=g26409.t1;
OX031008.1_Pollenia_amentaria_genome_assembly,_chromosome:_3	AUGUSTUS	exon	207981736	207982237	.	-	.	ID=g26409.t1.exon5;Parent=g26409.t1;
OX031008.1_Pollenia_amentaria_genome_assembly,_chromosome:_3	AUGUSTUS	intron	207982238	207982347	1	-	.	ID=g26409.t1.intron5;Parent=g26409.t1;
OX031008.1_Pollenia_amentaria_genome_assembly,_chromosome:_3	AUGUSTUS	CDS	207982348	207982562	1	-	0	ID=g26409.t1.CDS6;Parent=g26409.t1;
OX031008.1_Pollenia_amentaria_genome_assembly,_chromosome:_3	AUGUSTUS	exon	207982348	207982562	.	-	.	ID=g26409.t1.exon6;Parent=g26409.t1;
OX031008.1_Pollenia_amentaria_genome_assembly,_chromosome:_3	AUGUSTUS	intron	207982563	207982646	1	-	.	ID=g26409.t1.intron6;Parent=g26409.t1;
OX031008.1_Pollenia_amentaria_genome_assembly,_chromosome:_3	AUGUSTUS	CDS	207982647	207982706	1	-	0	ID=g26409.t1.CDS7;Parent=g26409.t1;
OX031008.1_Pollenia_amentaria_genome_assembly,_chromosome:_3	AUGUSTUS	exon	207982647	207982706	.	-	.	ID=g26409.t1.exon7;Parent=g26409.t1;
OX031008.1_Pollenia_amentaria_genome_assembly,_chromosome:_3	AUGUSTUS	start_codon	207982704	207982706	.	-	0	ID=g26409.t1.start1;Parent=g26409.t1;
OX031008.1_Pollenia_amentaria_genome_assembly,_chromosome:_3	AUGUSTUS	gene	207987133	208004084	.	+	.	ID=g26410;
OX031008.1_Pollenia_amentaria_genome_assembly,_chromosome:_3	AUGUSTUS	mRNA	207987133	208004084	1	+	.	ID=g26410.t1;Parent=g26410;
OX031008.1_Pollenia_amentaria_genome_assembly,_chromosome:_3	AUGUSTUS	start_codon	207987133	207987135	.	+	0	ID=g26410.t1.start1;Parent=g26410.t1;
OX031008.1_Pollenia_amentaria_genome_assembly,_chromosome:_3	AUGUSTUS	CDS	207987133	207987210	1	+	0	ID=g26410.t1.CDS1;Parent=g26410.t1;
OX031008.1_Pollenia_amentaria_genome_assembly,_chromosome:_3	AUGUSTUS	exon	207987133	207987210	.	+	.	ID=g26410.t1.exon1;Parent=g26410.t1;
OX031008.1_Pollenia_amentaria_genome_assembly,_chromosome:_3	AUGUSTUS	intron	207987211	207987279	1	+	.	ID=g26410.t1.intron1;Parent=g26410.t1;
OX031008.1_Pollenia_amentaria_genome_assembly,_chromosome:_3	AUGUSTUS	CDS	207987280	207987495	1	+	0	ID=g26410.t1.CDS2;Parent=g26410.t1;
OX031008.1_Pollenia_amentaria_genome_assembly,_chromosome:_3	AUGUSTUS	exon	207987280	207987495	.	+	.	ID=g26410.t1.exon2;Parent=g26410.t1;
OX031008.1_Pollenia_amentaria_genome_assembly,_chromosome:_3	AUGUSTUS	intron	207987496	208003346	1	+	.	ID=g26410.t1.intron2;Parent=g26410.t1;
OX031008.1_Pollenia_amentaria_genome_assembly,_chromosome:_3	AUGUSTUS	CDS	208003347	208004084	1	+	0	ID=g26410.t1.CDS3;Parent=g26410.t1;
OX031008.1_Pollenia_amentaria_genome_assembly,_chromosome:_3	AUGUSTUS	exon	208003347	208004084	.	+	.	ID=g26410.t1.exon3;Parent=g26410.t1;
OX031008.1_Pollenia_amentaria_genome_assembly,_chromosome:_3	AUGUSTUS	stop_codon	208004082	208004084	.	+	0	ID=g26410.t1.stop1;Parent=g26410.t1;
OX031008.1_Pollenia_amentaria_genome_assembly,_chromosome:_3	GeneMark.hmm3	mRNA	207987133	207987504	.	+	.	ID=g26410.t2;Parent=g26410;
OX031008.1_Pollenia_amentaria_genome_assembly,_chromosome:_3	GeneMark.hmm3	start_codon	207987133	207987135	.	+	0	ID=g26410.t2.start1;Parent=g26410.t2;
OX031008.1_Pollenia_amentaria_genome_assembly,_chromosome:_3	GeneMark.hmm3	CDS	207987133	207987210	.	+	0	ID=g26410.t2.CDS1;Parent=g26410.t2;
OX031008.1_Pollenia_amentaria_genome_assembly,_chromosome:_3	GeneMark.hmm3	exon	207987133	207987210	0	+	.	ID=g26410.t2.exon1;Parent=g26410.t2;
OX031008.1_Pollenia_amentaria_genome_assembly,_chromosome:_3	GeneMark.hmm3	intron	207987211	207987279	.	+	0	ID=g26410.t2.intron1;Parent=g26410.t2;
OX031008.1_Pollenia_amentaria_genome_assembly,_chromosome:_3	GeneMark.hmm3	CDS	207987280	207987504	.	+	0	ID=g26410.t2.CDS2;Parent=g26410.t2;
OX031008.1_Pollenia_amentaria_genome_assembly,_chromosome:_3	GeneMark.hmm3	exon	207987280	207987504	0	+	.	ID=g26410.t2.exon2;Parent=g26410.t2;
OX031008.1_Pollenia_amentaria_genome_assembly,_chromosome:_3	GeneMark.hmm3	stop_codon	207987502	207987504	.	+	0	ID=g26410.t2.stop1;Parent=g26410.t2;
OX031008.1_Pollenia_amentaria_genome_assembly,_chromosome:_3	AUGUSTUS	gene	208006575	208037513	.	-	.	ID=g26411;
OX031008.1_Pollenia_amentaria_genome_assembly,_chromosome:_3	AUGUSTUS	mRNA	208006575	208037513	0.7	-	.	ID=g26411.t1;Parent=g26411;
OX031008.1_Pollenia_amentaria_genome_assembly,_chromosome:_3	AUGUSTUS	stop_codon	208006575	208006577	.	-	0	ID=g26411.t1.stop1;Parent=g26411.t1;
OX031008.1_Pollenia_amentaria_genome_assembly,_chromosome:_3	AUGUSTUS	CDS	208006575	208008401	1	-	0	ID=g26411.t1.CDS1;Parent=g26411.t1;
OX031008.1_Pollenia_amentaria_genome_assembly,_chromosome:_3	AUGUSTUS	exon	208006575	208008401	.	-	.	ID=g26411.t1.exon1;Parent=g26411.t1;
OX031008.1_Pollenia_amentaria_genome_assembly,_chromosome:_3	AUGUSTUS	intron	208008402	208014425	1	-	.	ID=g26411.t1.intron1;Parent=g26411.t1;
OX031008.1_Pollenia_amentaria_genome_assembly,_chromosome:_3	AUGUSTUS	CDS	208014426	208014558	1	-	1	ID=g26411.t1.CDS2;Parent=g26411.t1;
OX031008.1_Pollenia_amentaria_genome_assembly,_chromosome:_3	AUGUSTUS	exon	208014426	208014558	.	-	.	ID=g26411.t1.exon2;Parent=g26411.t1;
OX031008.1_Pollenia_amentaria_genome_assembly,_chromosome:_3	AUGUSTUS	intron	208014559	208021396	0.7	-	.	ID=g26411.t1.intron2;Parent=g26411.t1;
OX031008.1_Pollenia_amentaria_genome_assembly,_chromosome:_3	AUGUSTUS	CDS	208021397	208021420	0.7	-	1	ID=g26411.t1.CDS3;Parent=g26411.t1;
OX031008.1_Pollenia_amentaria_genome_assembly,_chromosome:_3	AUGUSTUS	exon	208021397	208021420	.	-	.	ID=g26411.t1.exon3;Parent=g26411.t1;
OX031008.1_Pollenia_amentaria_genome_assembly,_chromosome:_3	AUGUSTUS	intron	208021421	208021583	0.7	-	.	ID=g26411.t1.intron3;Parent=g26411.t1;
OX031008.1_Pollenia_amentaria_genome_assembly,_chromosome:_3	AUGUSTUS	CDS	208021584	208021711	1	-	0	ID=g26411.t1.CDS4;Parent=g26411.t1;
OX031008.1_Pollenia_amentaria_genome_assembly,_chromosome:_3	AUGUSTUS	exon	208021584	208021711	.	-	.	ID=g26411.t1.exon4;Parent=g26411.t1;
OX031008.1_Pollenia_amentaria_genome_assembly,_chromosome:_3	AUGUSTUS	intron	208021712	208026510	1	-	.	ID=g26411.t1.intron4;Parent=g26411.t1;
OX031008.1_Pollenia_amentaria_genome_assembly,_chromosome:_3	AUGUSTUS	CDS	208026511	208026615	1	-	0	ID=g26411.t1.CDS5;Parent=g26411.t1;
OX031008.1_Pollenia_amentaria_genome_assembly,_chromosome:_3	AUGUSTUS	exon	208026511	208026615	.	-	.	ID=g26411.t1.exon5;Parent=g26411.t1;
OX031008.1_Pollenia_amentaria_genome_assembly,_chromosome:_3	AUGUSTUS	intron	208026616	208026680	1	-	.	ID=g26411.t1.intron5;Parent=g26411.t1;
OX031008.1_Pollenia_amentaria_genome_assembly,_chromosome:_3	AUGUSTUS	CDS	208026681	208026822	1	-	1	ID=g26411.t1.CDS6;Parent=g26411.t1;
OX031008.1_Pollenia_amentaria_genome_assembly,_chromosome:_3	AUGUSTUS	exon	208026681	208026822	.	-	.	ID=g26411.t1.exon6;Parent=g26411.t1;
OX031008.1_Pollenia_amentaria_genome_assembly,_chromosome:_3	AUGUSTUS	intron	208026823	208029585	1	-	.	ID=g26411.t1.intron6;Parent=g26411.t1;
OX031008.1_Pollenia_amentaria_genome_assembly,_chromosome:_3	AUGUSTUS	CDS	208029586	208030110	1	-	1	ID=g26411.t1.CDS7;Parent=g26411.t1;
OX031008.1_Pollenia_amentaria_genome_assembly,_chromosome:_3	AUGUSTUS	exon	208029586	208030110	.	-	.	ID=g26411.t1.exon7;Parent=g26411.t1;
OX031008.1_Pollenia_amentaria_genome_assembly,_chromosome:_3	AUGUSTUS	intron	208030111	208030173	1	-	.	ID=g26411.t1.intron7;Parent=g26411.t1;
OX031008.1_Pollenia_amentaria_genome_assembly,_chromosome:_3	AUGUSTUS	CDS	208030174	208030593	1	-	1	ID=g26411.t1.CDS8;Parent=g26411.t1;
OX031008.1_Pollenia_amentaria_genome_assembly,_chromosome:_3	AUGUSTUS	exon	208030174	208030593	.	-	.	ID=g26411.t1.exon8;Parent=g26411.t1;
OX031008.1_Pollenia_amentaria_genome_assembly,_chromosome:_3	AUGUSTUS	intron	208030594	208032788	1	-	.	ID=g26411.t1.intron8;Parent=g26411.t1;
OX031008.1_Pollenia_amentaria_genome_assembly,_chromosome:_3	AUGUSTUS	CDS	208032789	208032966	1	-	2	ID=g26411.t1.CDS9;Parent=g26411.t1;
OX031008.1_Pollenia_amentaria_genome_assembly,_chromosome:_3	AUGUSTUS	exon	208032789	208032966	.	-	.	ID=g26411.t1.exon9;Parent=g26411.t1;
OX031008.1_Pollenia_amentaria_genome_assembly,_chromosome:_3	AUGUSTUS	intron	208032967	208033103	1	-	.	ID=g26411.t1.intron9;Parent=g26411.t1;
OX031008.1_Pollenia_amentaria_genome_assembly,_chromosome:_3	AUGUSTUS	CDS	208033104	208033208	1	-	2	ID=g26411.t1.CDS10;Parent=g26411.t1;
OX031008.1_Pollenia_amentaria_genome_assembly,_chromosome:_3	AUGUSTUS	exon	208033104	208033208	.	-	.	ID=g26411.t1.exon10;Parent=g26411.t1;
OX031008.1_Pollenia_amentaria_genome_assembly,_chromosome:_3	AUGUSTUS	intron	208033209	208033286	1	-	.	ID=g26411.t1.intron10;Parent=g26411.t1;
OX031008.1_Pollenia_amentaria_genome_assembly,_chromosome:_3	AUGUSTUS	CDS	208033287	208033391	1	-	2	ID=g26411.t1.CDS11;Parent=g26411.t1;
OX031008.1_Pollenia_amentaria_genome_assembly,_chromosome:_3	AUGUSTUS	exon	208033287	208033391	.	-	.	ID=g26411.t1.exon11;Parent=g26411.t1;
OX031008.1_Pollenia_amentaria_genome_assembly,_chromosome:_3	AUGUSTUS	intron	208033392	208033492	1	-	.	ID=g26411.t1.intron11;Parent=g26411.t1;
OX031008.1_Pollenia_amentaria_genome_assembly,_chromosome:_3	AUGUSTUS	CDS	208033493	208033599	1	-	1	ID=g26411.t1.CDS12;Parent=g26411.t1;
OX031008.1_Pollenia_amentaria_genome_assembly,_chromosome:_3	AUGUSTUS	exon	208033493	208033599	.	-	.	ID=g26411.t1.exon12;Parent=g26411.t1;
OX031008.1_Pollenia_amentaria_genome_assembly,_chromosome:_3	AUGUSTUS	intron	208033600	208037418	1	-	.	ID=g26411.t1.intron12;Parent=g26411.t1;
OX031008.1_Pollenia_amentaria_genome_assembly,_chromosome:_3	AUGUSTUS	CDS	208037419	208037513	1	-	0	ID=g26411.t1.CDS13;Parent=g26411.t1;
OX031008.1_Pollenia_amentaria_genome_assembly,_chromosome:_3	AUGUSTUS	exon	208037419	208037513	.	-	.	ID=g26411.t1.exon13;Parent=g26411.t1;
OX031008.1_Pollenia_amentaria_genome_assembly,_chromosome:_3	AUGUSTUS	start_codon	208037511	208037513	.	-	0	ID=g26411.t1.start1;Parent=g26411.t1;
OX031008.1_Pollenia_amentaria_genome_assembly,_chromosome:_3	AUGUSTUS	gene	208102278	208103105	.	+	.	ID=g26412;
OX031008.1_Pollenia_amentaria_genome_assembly,_chromosome:_3	AUGUSTUS	mRNA	208102278	208103105	1	+	.	ID=g26412.t1;Parent=g26412;
OX031008.1_Pollenia_amentaria_genome_assembly,_chromosome:_3	AUGUSTUS	start_codon	208102278	208102280	.	+	0	ID=g26412.t1.start1;Parent=g26412.t1;
OX031008.1_Pollenia_amentaria_genome_assembly,_chromosome:_3	AUGUSTUS	CDS	208102278	208103105	1	+	0	ID=g26412.t1.CDS1;Parent=g26412.t1;
OX031008.1_Pollenia_amentaria_genome_assembly,_chromosome:_3	AUGUSTUS	exon	208102278	208103105	.	+	.	ID=g26412.t1.exon1;Parent=g26412.t1;
OX031008.1_Pollenia_amentaria_genome_assembly,_chromosome:_3	AUGUSTUS	stop_codon	208103103	208103105	.	+	0	ID=g26412.t1.stop1;Parent=g26412.t1;
OX031008.1_Pollenia_amentaria_genome_assembly,_chromosome:_3	AUGUSTUS	gene	208103345	208106269	.	+	.	ID=g26413;
OX031008.1_Pollenia_amentaria_genome_assembly,_chromosome:_3	AUGUSTUS	mRNA	208105217	208106269	1	+	.	ID=g26413.t1;Parent=g26413;
OX031008.1_Pollenia_amentaria_genome_assembly,_chromosome:_3	AUGUSTUS	start_codon	208105217	208105219	.	+	0	ID=g26413.t1.start1;Parent=g26413.t1;
OX031008.1_Pollenia_amentaria_genome_assembly,_chromosome:_3	AUGUSTUS	CDS	208105217	208106269	1	+	0	ID=g26413.t1.CDS1;Parent=g26413.t1;
OX031008.1_Pollenia_amentaria_genome_assembly,_chromosome:_3	AUGUSTUS	exon	208105217	208106269	.	+	.	ID=g26413.t1.exon1;Parent=g26413.t1;
OX031008.1_Pollenia_amentaria_genome_assembly,_chromosome:_3	AUGUSTUS	stop_codon	208106267	208106269	.	+	0	ID=g26413.t1.stop1;Parent=g26413.t1;
OX031008.1_Pollenia_amentaria_genome_assembly,_chromosome:_3	AUGUSTUS	mRNA	208103345	208106269	0.92	+	.	ID=g26413.t2;Parent=g26413;
OX031008.1_Pollenia_amentaria_genome_assembly,_chromosome:_3	AUGUSTUS	start_codon	208103345	208103347	.	+	0	ID=g26413.t2.start1;Parent=g26413.t2;
OX031008.1_Pollenia_amentaria_genome_assembly,_chromosome:_3	AUGUSTUS	CDS	208103345	208106269	0.92	+	0	ID=g26413.t2.CDS1;Parent=g26413.t2;
OX031008.1_Pollenia_amentaria_genome_assembly,_chromosome:_3	AUGUSTUS	exon	208103345	208106269	.	+	.	ID=g26413.t2.exon1;Parent=g26413.t2;
OX031008.1_Pollenia_amentaria_genome_assembly,_chromosome:_3	AUGUSTUS	stop_codon	208106267	208106269	.	+	0	ID=g26413.t2.stop1;Parent=g26413.t2;
OX031008.1_Pollenia_amentaria_genome_assembly,_chromosome:_3	AUGUSTUS	mRNA	208105217	208106269	0.72	+	.	ID=g26413.t3;Parent=g26413;
OX031008.1_Pollenia_amentaria_genome_assembly,_chromosome:_3	AUGUSTUS	start_codon	208105217	208105219	.	+	0	ID=g26413.t3.start1;Parent=g26413.t3;
OX031008.1_Pollenia_amentaria_genome_assembly,_chromosome:_3	AUGUSTUS	CDS	208105217	208105252	0.72	+	0	ID=g26413.t3.CDS1;Parent=g26413.t3;
OX031008.1_Pollenia_amentaria_genome_assembly,_chromosome:_3	AUGUSTUS	exon	208105217	208105252	.	+	.	ID=g26413.t3.exon1;Parent=g26413.t3;
OX031008.1_Pollenia_amentaria_genome_assembly,_chromosome:_3	AUGUSTUS	intron	208105253	208106065	0.72	+	.	ID=g26413.t3.intron1;Parent=g26413.t3;
OX031008.1_Pollenia_amentaria_genome_assembly,_chromosome:_3	AUGUSTUS	CDS	208106066	208106269	0.72	+	0	ID=g26413.t3.CDS2;Parent=g26413.t3;
OX031008.1_Pollenia_amentaria_genome_assembly,_chromosome:_3	AUGUSTUS	exon	208106066	208106269	.	+	.	ID=g26413.t3.exon2;Parent=g26413.t3;
OX031008.1_Pollenia_amentaria_genome_assembly,_chromosome:_3	AUGUSTUS	stop_codon	208106267	208106269	.	+	0	ID=g26413.t3.stop1;Parent=g26413.t3;
OX031008.1_Pollenia_amentaria_genome_assembly,_chromosome:_3	AUGUSTUS	gene	208110993	208137625	.	-	.	ID=g26414;
OX031008.1_Pollenia_amentaria_genome_assembly,_chromosome:_3	AUGUSTUS	mRNA	208110993	208137625	1	-	.	ID=g26414.t1;Parent=g26414;
OX031008.1_Pollenia_amentaria_genome_assembly,_chromosome:_3	AUGUSTUS	stop_codon	208110993	208110995	.	-	0	ID=g26414.t1.stop1;Parent=g26414.t1;
OX031008.1_Pollenia_amentaria_genome_assembly,_chromosome:_3	AUGUSTUS	CDS	208110993	208114236	1	-	1	ID=g26414.t1.CDS1;Parent=g26414.t1;
OX031008.1_Pollenia_amentaria_genome_assembly,_chromosome:_3	AUGUSTUS	exon	208110993	208114236	.	-	.	ID=g26414.t1.exon1;Parent=g26414.t1;
OX031008.1_Pollenia_amentaria_genome_assembly,_chromosome:_3	AUGUSTUS	intron	208114237	208114303	1	-	.	ID=g26414.t1.intron1;Parent=g26414.t1;
OX031008.1_Pollenia_amentaria_genome_assembly,_chromosome:_3	AUGUSTUS	CDS	208114304	208114674	1	-	0	ID=g26414.t1.CDS2;Parent=g26414.t1;
OX031008.1_Pollenia_amentaria_genome_assembly,_chromosome:_3	AUGUSTUS	exon	208114304	208114674	.	-	.	ID=g26414.t1.exon2;Parent=g26414.t1;
OX031008.1_Pollenia_amentaria_genome_assembly,_chromosome:_3	AUGUSTUS	intron	208114675	208114733	1	-	.	ID=g26414.t1.intron2;Parent=g26414.t1;
OX031008.1_Pollenia_amentaria_genome_assembly,_chromosome:_3	AUGUSTUS	CDS	208114734	208115991	1	-	1	ID=g26414.t1.CDS3;Parent=g26414.t1;
OX031008.1_Pollenia_amentaria_genome_assembly,_chromosome:_3	AUGUSTUS	exon	208114734	208115991	.	-	.	ID=g26414.t1.exon3;Parent=g26414.t1;
OX031008.1_Pollenia_amentaria_genome_assembly,_chromosome:_3	AUGUSTUS	intron	208115992	208116978	1	-	.	ID=g26414.t1.intron3;Parent=g26414.t1;
OX031008.1_Pollenia_amentaria_genome_assembly,_chromosome:_3	AUGUSTUS	CDS	208116979	208117299	1	-	1	ID=g26414.t1.CDS4;Parent=g26414.t1;
OX031008.1_Pollenia_amentaria_genome_assembly,_chromosome:_3	AUGUSTUS	exon	208116979	208117299	.	-	.	ID=g26414.t1.exon4;Parent=g26414.t1;
OX031008.1_Pollenia_amentaria_genome_assembly,_chromosome:_3	AUGUSTUS	intron	208117300	208117357	1	-	.	ID=g26414.t1.intron4;Parent=g26414.t1;
OX031008.1_Pollenia_amentaria_genome_assembly,_chromosome:_3	AUGUSTUS	CDS	208117358	208117998	1	-	0	ID=g26414.t1.CDS5;Parent=g26414.t1;
OX031008.1_Pollenia_amentaria_genome_assembly,_chromosome:_3	AUGUSTUS	exon	208117358	208117998	.	-	.	ID=g26414.t1.exon5;Parent=g26414.t1;
OX031008.1_Pollenia_amentaria_genome_assembly,_chromosome:_3	AUGUSTUS	intron	208117999	208124641	1	-	.	ID=g26414.t1.intron5;Parent=g26414.t1;
OX031008.1_Pollenia_amentaria_genome_assembly,_chromosome:_3	AUGUSTUS	CDS	208124642	208124775	1	-	2	ID=g26414.t1.CDS6;Parent=g26414.t1;
OX031008.1_Pollenia_amentaria_genome_assembly,_chromosome:_3	AUGUSTUS	exon	208124642	208124775	.	-	.	ID=g26414.t1.exon6;Parent=g26414.t1;
OX031008.1_Pollenia_amentaria_genome_assembly,_chromosome:_3	AUGUSTUS	intron	208124776	208137540	1	-	.	ID=g26414.t1.intron6;Parent=g26414.t1;
OX031008.1_Pollenia_amentaria_genome_assembly,_chromosome:_3	AUGUSTUS	CDS	208137541	208137625	1	-	0	ID=g26414.t1.CDS7;Parent=g26414.t1;
OX031008.1_Pollenia_amentaria_genome_assembly,_chromosome:_3	AUGUSTUS	exon	208137541	208137625	.	-	.	ID=g26414.t1.exon7;Parent=g26414.t1;
OX031008.1_Pollenia_amentaria_genome_assembly,_chromosome:_3	AUGUSTUS	start_codon	208137623	208137625	.	-	0	ID=g26414.t1.start1;Parent=g26414.t1;
OX031008.1_Pollenia_amentaria_genome_assembly,_chromosome:_3	AUGUSTUS	gene	208151110	208151849	.	-	.	ID=g26415;
OX031008.1_Pollenia_amentaria_genome_assembly,_chromosome:_3	AUGUSTUS	mRNA	208151110	208151849	1	-	.	ID=g26415.t1;Parent=g26415;
OX031008.1_Pollenia_amentaria_genome_assembly,_chromosome:_3	AUGUSTUS	stop_codon	208151110	208151112	.	-	0	ID=g26415.t1.stop1;Parent=g26415.t1;
OX031008.1_Pollenia_amentaria_genome_assembly,_chromosome:_3	AUGUSTUS	CDS	208151110	208151191	1	-	1	ID=g26415.t1.CDS1;Parent=g26415.t1;
OX031008.1_Pollenia_amentaria_genome_assembly,_chromosome:_3	AUGUSTUS	exon	208151110	208151191	.	-	.	ID=g26415.t1.exon1;Parent=g26415.t1;
OX031008.1_Pollenia_amentaria_genome_assembly,_chromosome:_3	AUGUSTUS	intron	208151192	208151251	1	-	.	ID=g26415.t1.intron1;Parent=g26415.t1;
OX031008.1_Pollenia_amentaria_genome_assembly,_chromosome:_3	AUGUSTUS	CDS	208151252	208151554	1	-	1	ID=g26415.t1.CDS2;Parent=g26415.t1;
OX031008.1_Pollenia_amentaria_genome_assembly,_chromosome:_3	AUGUSTUS	exon	208151252	208151554	.	-	.	ID=g26415.t1.exon2;Parent=g26415.t1;
OX031008.1_Pollenia_amentaria_genome_assembly,_chromosome:_3	AUGUSTUS	intron	208151555	208151629	1	-	.	ID=g26415.t1.intron2;Parent=g26415.t1;
OX031008.1_Pollenia_amentaria_genome_assembly,_chromosome:_3	AUGUSTUS	CDS	208151630	208151782	1	-	1	ID=g26415.t1.CDS3;Parent=g26415.t1;
OX031008.1_Pollenia_amentaria_genome_assembly,_chromosome:_3	AUGUSTUS	exon	208151630	208151782	.	-	.	ID=g26415.t1.exon3;Parent=g26415.t1;
OX031008.1_Pollenia_amentaria_genome_assembly,_chromosome:_3	AUGUSTUS	intron	208151783	208151838	1	-	.	ID=g26415.t1.intron3;Parent=g26415.t1;
OX031008.1_Pollenia_amentaria_genome_assembly,_chromosome:_3	AUGUSTUS	CDS	208151839	208151849	1	-	0	ID=g26415.t1.CDS4;Parent=g26415.t1;
OX031008.1_Pollenia_amentaria_genome_assembly,_chromosome:_3	AUGUSTUS	exon	208151839	208151849	.	-	.	ID=g26415.t1.exon4;Parent=g26415.t1;
OX031008.1_Pollenia_amentaria_genome_assembly,_chromosome:_3	AUGUSTUS	start_codon	208151847	208151849	.	-	0	ID=g26415.t1.start1;Parent=g26415.t1;
OX031008.1_Pollenia_amentaria_genome_assembly,_chromosome:_3	AUGUSTUS	gene	208154355	208154864	.	+	.	ID=g26416;
OX031008.1_Pollenia_amentaria_genome_assembly,_chromosome:_3	AUGUSTUS	mRNA	208154355	208154864	1	+	.	ID=g26416.t1;Parent=g26416;
OX031008.1_Pollenia_amentaria_genome_assembly,_chromosome:_3	AUGUSTUS	start_codon	208154355	208154357	.	+	0	ID=g26416.t1.start1;Parent=g26416.t1;
OX031008.1_Pollenia_amentaria_genome_assembly,_chromosome:_3	AUGUSTUS	CDS	208154355	208154414	1	+	0	ID=g26416.t1.CDS1;Parent=g26416.t1;
OX031008.1_Pollenia_amentaria_genome_assembly,_chromosome:_3	AUGUSTUS	exon	208154355	208154414	.	+	.	ID=g26416.t1.exon1;Parent=g26416.t1;
OX031008.1_Pollenia_amentaria_genome_assembly,_chromosome:_3	AUGUSTUS	intron	208154415	208154471	1	+	.	ID=g26416.t1.intron1;Parent=g26416.t1;
OX031008.1_Pollenia_amentaria_genome_assembly,_chromosome:_3	AUGUSTUS	CDS	208154472	208154864	1	+	0	ID=g26416.t1.CDS2;Parent=g26416.t1;
OX031008.1_Pollenia_amentaria_genome_assembly,_chromosome:_3	AUGUSTUS	exon	208154472	208154864	.	+	.	ID=g26416.t1.exon2;Parent=g26416.t1;
OX031008.1_Pollenia_amentaria_genome_assembly,_chromosome:_3	AUGUSTUS	stop_codon	208154862	208154864	.	+	0	ID=g26416.t1.stop1;Parent=g26416.t1;
OX031008.1_Pollenia_amentaria_genome_assembly,_chromosome:_3	AUGUSTUS	gene	208190477	208200234	.	-	.	ID=g26417;
OX031008.1_Pollenia_amentaria_genome_assembly,_chromosome:_3	AUGUSTUS	mRNA	208190477	208200234	1	-	.	ID=g26417.t1;Parent=g26417;
OX031008.1_Pollenia_amentaria_genome_assembly,_chromosome:_3	AUGUSTUS	stop_codon	208190477	208190479	.	-	0	ID=g26417.t1.stop1;Parent=g26417.t1;
OX031008.1_Pollenia_amentaria_genome_assembly,_chromosome:_3	AUGUSTUS	CDS	208190477	208190634	1	-	2	ID=g26417.t1.CDS1;Parent=g26417.t1;
OX031008.1_Pollenia_amentaria_genome_assembly,_chromosome:_3	AUGUSTUS	exon	208190477	208190634	.	-	.	ID=g26417.t1.exon1;Parent=g26417.t1;
OX031008.1_Pollenia_amentaria_genome_assembly,_chromosome:_3	AUGUSTUS	intron	208190635	208191165	1	-	.	ID=g26417.t1.intron1;Parent=g26417.t1;
OX031008.1_Pollenia_amentaria_genome_assembly,_chromosome:_3	AUGUSTUS	CDS	208191166	208191301	1	-	0	ID=g26417.t1.CDS2;Parent=g26417.t1;
OX031008.1_Pollenia_amentaria_genome_assembly,_chromosome:_3	AUGUSTUS	exon	208191166	208191301	.	-	.	ID=g26417.t1.exon2;Parent=g26417.t1;
OX031008.1_Pollenia_amentaria_genome_assembly,_chromosome:_3	AUGUSTUS	intron	208191302	208194441	1	-	.	ID=g26417.t1.intron2;Parent=g26417.t1;
OX031008.1_Pollenia_amentaria_genome_assembly,_chromosome:_3	AUGUSTUS	CDS	208194442	208194591	1	-	0	ID=g26417.t1.CDS3;Parent=g26417.t1;
OX031008.1_Pollenia_amentaria_genome_assembly,_chromosome:_3	AUGUSTUS	exon	208194442	208194591	.	-	.	ID=g26417.t1.exon3;Parent=g26417.t1;
OX031008.1_Pollenia_amentaria_genome_assembly,_chromosome:_3	AUGUSTUS	intron	208194592	208194665	1	-	.	ID=g26417.t1.intron3;Parent=g26417.t1;
OX031008.1_Pollenia_amentaria_genome_assembly,_chromosome:_3	AUGUSTUS	CDS	208194666	208194768	1	-	1	ID=g26417.t1.CDS4;Parent=g26417.t1;
OX031008.1_Pollenia_amentaria_genome_assembly,_chromosome:_3	AUGUSTUS	exon	208194666	208194768	.	-	.	ID=g26417.t1.exon4;Parent=g26417.t1;
OX031008.1_Pollenia_amentaria_genome_assembly,_chromosome:_3	AUGUSTUS	intron	208194769	208200142	1	-	.	ID=g26417.t1.intron4;Parent=g26417.t1;
OX031008.1_Pollenia_amentaria_genome_assembly,_chromosome:_3	AUGUSTUS	CDS	208200143	208200234	1	-	0	ID=g26417.t1.CDS5;Parent=g26417.t1;
OX031008.1_Pollenia_amentaria_genome_assembly,_chromosome:_3	AUGUSTUS	exon	208200143	208200234	.	-	.	ID=g26417.t1.exon5;Parent=g26417.t1;
OX031008.1_Pollenia_amentaria_genome_assembly,_chromosome:_3	AUGUSTUS	start_codon	208200232	208200234	.	-	0	ID=g26417.t1.start1;Parent=g26417.t1;
OX031008.1_Pollenia_amentaria_genome_assembly,_chromosome:_3	AUGUSTUS	gene	208241937	208252899	.	+	.	ID=g26418;
OX031008.1_Pollenia_amentaria_genome_assembly,_chromosome:_3	AUGUSTUS	mRNA	208241937	208252899	1	+	.	ID=g26418.t1;Parent=g26418;
OX031008.1_Pollenia_amentaria_genome_assembly,_chromosome:_3	AUGUSTUS	start_codon	208241937	208241939	.	+	0	ID=g26418.t1.start1;Parent=g26418.t1;
OX031008.1_Pollenia_amentaria_genome_assembly,_chromosome:_3	AUGUSTUS	CDS	208241937	208242583	1	+	0	ID=g26418.t1.CDS1;Parent=g26418.t1;
OX031008.1_Pollenia_amentaria_genome_assembly,_chromosome:_3	AUGUSTUS	exon	208241937	208242583	.	+	.	ID=g26418.t1.exon1;Parent=g26418.t1;
OX031008.1_Pollenia_amentaria_genome_assembly,_chromosome:_3	AUGUSTUS	intron	208242584	208249060	1	+	.	ID=g26418.t1.intron1;Parent=g26418.t1;
OX031008.1_Pollenia_amentaria_genome_assembly,_chromosome:_3	AUGUSTUS	CDS	208249061	208249368	1	+	1	ID=g26418.t1.CDS2;Parent=g26418.t1;
OX031008.1_Pollenia_amentaria_genome_assembly,_chromosome:_3	AUGUSTUS	exon	208249061	208249368	.	+	.	ID=g26418.t1.exon2;Parent=g26418.t1;
OX031008.1_Pollenia_amentaria_genome_assembly,_chromosome:_3	AUGUSTUS	intron	208249369	208252441	1	+	.	ID=g26418.t1.intron2;Parent=g26418.t1;
OX031008.1_Pollenia_amentaria_genome_assembly,_chromosome:_3	AUGUSTUS	CDS	208252442	208252899	1	+	2	ID=g26418.t1.CDS3;Parent=g26418.t1;
OX031008.1_Pollenia_amentaria_genome_assembly,_chromosome:_3	AUGUSTUS	exon	208252442	208252899	.	+	.	ID=g26418.t1.exon3;Parent=g26418.t1;
OX031008.1_Pollenia_amentaria_genome_assembly,_chromosome:_3	AUGUSTUS	stop_codon	208252897	208252899	.	+	0	ID=g26418.t1.stop1;Parent=g26418.t1;
OX031008.1_Pollenia_amentaria_genome_assembly,_chromosome:_3	AUGUSTUS	gene	208263327	208264022	.	-	.	ID=g26419;
OX031008.1_Pollenia_amentaria_genome_assembly,_chromosome:_3	AUGUSTUS	mRNA	208263327	208264022	1	-	.	ID=g26419.t1;Parent=g26419;
OX031008.1_Pollenia_amentaria_genome_assembly,_chromosome:_3	AUGUSTUS	stop_codon	208263327	208263329	.	-	0	ID=g26419.t1.stop1;Parent=g26419.t1;
OX031008.1_Pollenia_amentaria_genome_assembly,_chromosome:_3	AUGUSTUS	CDS	208263327	208264022	1	-	0	ID=g26419.t1.CDS1;Parent=g26419.t1;
OX031008.1_Pollenia_amentaria_genome_assembly,_chromosome:_3	AUGUSTUS	exon	208263327	208264022	.	-	.	ID=g26419.t1.exon1;Parent=g26419.t1;
OX031008.1_Pollenia_amentaria_genome_assembly,_chromosome:_3	AUGUSTUS	start_codon	208264020	208264022	.	-	0	ID=g26419.t1.start1;Parent=g26419.t1;
OX031008.1_Pollenia_amentaria_genome_assembly,_chromosome:_3	AUGUSTUS	gene	208288535	208290787	.	-	.	ID=g26420;
OX031008.1_Pollenia_amentaria_genome_assembly,_chromosome:_3	AUGUSTUS	mRNA	208288535	208290787	1	-	.	ID=g26420.t1;Parent=g26420;
OX031008.1_Pollenia_amentaria_genome_assembly,_chromosome:_3	AUGUSTUS	stop_codon	208288535	208288537	.	-	0	ID=g26420.t1.stop1;Parent=g26420.t1;
OX031008.1_Pollenia_amentaria_genome_assembly,_chromosome:_3	AUGUSTUS	CDS	208288535	208288803	1	-	2	ID=g26420.t1.CDS1;Parent=g26420.t1;
OX031008.1_Pollenia_amentaria_genome_assembly,_chromosome:_3	AUGUSTUS	exon	208288535	208288803	.	-	.	ID=g26420.t1.exon1;Parent=g26420.t1;
OX031008.1_Pollenia_amentaria_genome_assembly,_chromosome:_3	AUGUSTUS	intron	208288804	208288874	1	-	.	ID=g26420.t1.intron1;Parent=g26420.t1;
OX031008.1_Pollenia_amentaria_genome_assembly,_chromosome:_3	AUGUSTUS	CDS	208288875	208289529	1	-	0	ID=g26420.t1.CDS2;Parent=g26420.t1;
OX031008.1_Pollenia_amentaria_genome_assembly,_chromosome:_3	AUGUSTUS	exon	208288875	208289529	.	-	.	ID=g26420.t1.exon2;Parent=g26420.t1;
OX031008.1_Pollenia_amentaria_genome_assembly,_chromosome:_3	AUGUSTUS	intron	208289530	208289623	1	-	.	ID=g26420.t1.intron2;Parent=g26420.t1;
OX031008.1_Pollenia_amentaria_genome_assembly,_chromosome:_3	AUGUSTUS	CDS	208289624	208290469	1	-	0	ID=g26420.t1.CDS3;Parent=g26420.t1;
OX031008.1_Pollenia_amentaria_genome_assembly,_chromosome:_3	AUGUSTUS	exon	208289624	208290469	.	-	.	ID=g26420.t1.exon3;Parent=g26420.t1;
OX031008.1_Pollenia_amentaria_genome_assembly,_chromosome:_3	AUGUSTUS	intron	208290470	208290532	1	-	.	ID=g26420.t1.intron3;Parent=g26420.t1;
OX031008.1_Pollenia_amentaria_genome_assembly,_chromosome:_3	AUGUSTUS	CDS	208290533	208290787	1	-	0	ID=g26420.t1.CDS4;Parent=g26420.t1;
OX031008.1_Pollenia_amentaria_genome_assembly,_chromosome:_3	AUGUSTUS	exon	208290533	208290787	.	-	.	ID=g26420.t1.exon4;Parent=g26420.t1;
OX031008.1_Pollenia_amentaria_genome_assembly,_chromosome:_3	AUGUSTUS	start_codon	208290785	208290787	.	-	0	ID=g26420.t1.start1;Parent=g26420.t1;
OX031008.1_Pollenia_amentaria_genome_assembly,_chromosome:_3	AUGUSTUS	gene	208324425	208325266	.	-	.	ID=g26421;
OX031008.1_Pollenia_amentaria_genome_assembly,_chromosome:_3	AUGUSTUS	mRNA	208324425	208324802	0.97	-	.	ID=g26421.t1;Parent=g26421;
OX031008.1_Pollenia_amentaria_genome_assembly,_chromosome:_3	AUGUSTUS	stop_codon	208324425	208324427	.	-	0	ID=g26421.t1.stop1;Parent=g26421.t1;
OX031008.1_Pollenia_amentaria_genome_assembly,_chromosome:_3	AUGUSTUS	CDS	208324425	208324802	0.97	-	0	ID=g26421.t1.CDS1;Parent=g26421.t1;
OX031008.1_Pollenia_amentaria_genome_assembly,_chromosome:_3	AUGUSTUS	exon	208324425	208324802	.	-	.	ID=g26421.t1.exon1;Parent=g26421.t1;
OX031008.1_Pollenia_amentaria_genome_assembly,_chromosome:_3	AUGUSTUS	start_codon	208324800	208324802	.	-	0	ID=g26421.t1.start1;Parent=g26421.t1;
OX031008.1_Pollenia_amentaria_genome_assembly,_chromosome:_3	AUGUSTUS	mRNA	208324425	208325266	0.93	-	.	ID=g26421.t2;Parent=g26421;
OX031008.1_Pollenia_amentaria_genome_assembly,_chromosome:_3	AUGUSTUS	stop_codon	208324425	208324427	.	-	0	ID=g26421.t2.stop1;Parent=g26421.t2;
OX031008.1_Pollenia_amentaria_genome_assembly,_chromosome:_3	AUGUSTUS	CDS	208324425	208324751	0.96	-	0	ID=g26421.t2.CDS1;Parent=g26421.t2;
OX031008.1_Pollenia_amentaria_genome_assembly,_chromosome:_3	AUGUSTUS	exon	208324425	208324751	.	-	.	ID=g26421.t2.exon1;Parent=g26421.t2;
OX031008.1_Pollenia_amentaria_genome_assembly,_chromosome:_3	AUGUSTUS	intron	208324752	208325038	0.95	-	.	ID=g26421.t2.intron1;Parent=g26421.t2;
OX031008.1_Pollenia_amentaria_genome_assembly,_chromosome:_3	AUGUSTUS	CDS	208325039	208325266	0.94	-	0	ID=g26421.t2.CDS2;Parent=g26421.t2;
OX031008.1_Pollenia_amentaria_genome_assembly,_chromosome:_3	AUGUSTUS	exon	208325039	208325266	.	-	.	ID=g26421.t2.exon2;Parent=g26421.t2;
OX031008.1_Pollenia_amentaria_genome_assembly,_chromosome:_3	AUGUSTUS	start_codon	208325264	208325266	.	-	0	ID=g26421.t2.start1;Parent=g26421.t2;
OX031008.1_Pollenia_amentaria_genome_assembly,_chromosome:_3	AUGUSTUS	mRNA	208325030	208325266	0.94	-	.	ID=g26421.t3;Parent=g26421;
OX031008.1_Pollenia_amentaria_genome_assembly,_chromosome:_3	AUGUSTUS	stop_codon	208325030	208325032	.	-	0	ID=g26421.t3.stop1;Parent=g26421.t3;
OX031008.1_Pollenia_amentaria_genome_assembly,_chromosome:_3	AUGUSTUS	CDS	208325030	208325266	0.94	-	0	ID=g26421.t3.CDS1;Parent=g26421.t3;
OX031008.1_Pollenia_amentaria_genome_assembly,_chromosome:_3	AUGUSTUS	exon	208325030	208325266	.	-	.	ID=g26421.t3.exon1;Parent=g26421.t3;
OX031008.1_Pollenia_amentaria_genome_assembly,_chromosome:_3	AUGUSTUS	start_codon	208325264	208325266	.	-	0	ID=g26421.t3.start1;Parent=g26421.t3;
OX031008.1_Pollenia_amentaria_genome_assembly,_chromosome:_3	AUGUSTUS	gene	208325363	208326161	.	-	.	ID=g26422;
OX031008.1_Pollenia_amentaria_genome_assembly,_chromosome:_3	AUGUSTUS	mRNA	208325363	208326161	0.62	-	.	ID=g26422.t1;Parent=g26422;
OX031008.1_Pollenia_amentaria_genome_assembly,_chromosome:_3	AUGUSTUS	stop_codon	208325363	208325365	.	-	0	ID=g26422.t1.stop1;Parent=g26422.t1;
OX031008.1_Pollenia_amentaria_genome_assembly,_chromosome:_3	AUGUSTUS	CDS	208325363	208325556	0.9	-	2	ID=g26422.t1.CDS1;Parent=g26422.t1;
OX031008.1_Pollenia_amentaria_genome_assembly,_chromosome:_3	AUGUSTUS	exon	208325363	208325556	.	-	.	ID=g26422.t1.exon1;Parent=g26422.t1;
OX031008.1_Pollenia_amentaria_genome_assembly,_chromosome:_3	AUGUSTUS	intron	208325557	208325617	0.62	-	.	ID=g26422.t1.intron1;Parent=g26422.t1;
OX031008.1_Pollenia_amentaria_genome_assembly,_chromosome:_3	AUGUSTUS	CDS	208325618	208326161	0.62	-	0	ID=g26422.t1.CDS2;Parent=g26422.t1;
OX031008.1_Pollenia_amentaria_genome_assembly,_chromosome:_3	AUGUSTUS	exon	208325618	208326161	.	-	.	ID=g26422.t1.exon2;Parent=g26422.t1;
OX031008.1_Pollenia_amentaria_genome_assembly,_chromosome:_3	AUGUSTUS	start_codon	208326159	208326161	.	-	0	ID=g26422.t1.start1;Parent=g26422.t1;
OX031008.1_Pollenia_amentaria_genome_assembly,_chromosome:_3	AUGUSTUS	gene	208335611	208340951	.	+	.	ID=g26423;
OX031008.1_Pollenia_amentaria_genome_assembly,_chromosome:_3	AUGUSTUS	mRNA	208335611	208340951	1	+	.	ID=g26423.t1;Parent=g26423;
OX031008.1_Pollenia_amentaria_genome_assembly,_chromosome:_3	AUGUSTUS	start_codon	208335611	208335613	.	+	0	ID=g26423.t1.start1;Parent=g26423.t1;
OX031008.1_Pollenia_amentaria_genome_assembly,_chromosome:_3	AUGUSTUS	CDS	208335611	208335688	1	+	0	ID=g26423.t1.CDS1;Parent=g26423.t1;
OX031008.1_Pollenia_amentaria_genome_assembly,_chromosome:_3	AUGUSTUS	exon	208335611	208335688	.	+	.	ID=g26423.t1.exon1;Parent=g26423.t1;
OX031008.1_Pollenia_amentaria_genome_assembly,_chromosome:_3	AUGUSTUS	intron	208335689	208335761	1	+	.	ID=g26423.t1.intron1;Parent=g26423.t1;
OX031008.1_Pollenia_amentaria_genome_assembly,_chromosome:_3	AUGUSTUS	CDS	208335762	208335952	1	+	0	ID=g26423.t1.CDS2;Parent=g26423.t1;
OX031008.1_Pollenia_amentaria_genome_assembly,_chromosome:_3	AUGUSTUS	exon	208335762	208335952	.	+	.	ID=g26423.t1.exon2;Parent=g26423.t1;
OX031008.1_Pollenia_amentaria_genome_assembly,_chromosome:_3	AUGUSTUS	intron	208335953	208338115	1	+	.	ID=g26423.t1.intron2;Parent=g26423.t1;
OX031008.1_Pollenia_amentaria_genome_assembly,_chromosome:_3	AUGUSTUS	CDS	208338116	208338322	1	+	1	ID=g26423.t1.CDS3;Parent=g26423.t1;
OX031008.1_Pollenia_amentaria_genome_assembly,_chromosome:_3	AUGUSTUS	exon	208338116	208338322	.	+	.	ID=g26423.t1.exon3;Parent=g26423.t1;
OX031008.1_Pollenia_amentaria_genome_assembly,_chromosome:_3	AUGUSTUS	intron	208338323	208338387	1	+	.	ID=g26423.t1.intron3;Parent=g26423.t1;
OX031008.1_Pollenia_amentaria_genome_assembly,_chromosome:_3	AUGUSTUS	CDS	208338388	208338549	1	+	1	ID=g26423.t1.CDS4;Parent=g26423.t1;
OX031008.1_Pollenia_amentaria_genome_assembly,_chromosome:_3	AUGUSTUS	exon	208338388	208338549	.	+	.	ID=g26423.t1.exon4;Parent=g26423.t1;
OX031008.1_Pollenia_amentaria_genome_assembly,_chromosome:_3	AUGUSTUS	intron	208338550	208338991	1	+	.	ID=g26423.t1.intron4;Parent=g26423.t1;
OX031008.1_Pollenia_amentaria_genome_assembly,_chromosome:_3	AUGUSTUS	CDS	208338992	208339088	1	+	1	ID=g26423.t1.CDS5;Parent=g26423.t1;
OX031008.1_Pollenia_amentaria_genome_assembly,_chromosome:_3	AUGUSTUS	exon	208338992	208339088	.	+	.	ID=g26423.t1.exon5;Parent=g26423.t1;
OX031008.1_Pollenia_amentaria_genome_assembly,_chromosome:_3	AUGUSTUS	intron	208339089	208339219	1	+	.	ID=g26423.t1.intron5;Parent=g26423.t1;
OX031008.1_Pollenia_amentaria_genome_assembly,_chromosome:_3	AUGUSTUS	CDS	208339220	208339326	1	+	0	ID=g26423.t1.CDS6;Parent=g26423.t1;
OX031008.1_Pollenia_amentaria_genome_assembly,_chromosome:_3	AUGUSTUS	exon	208339220	208339326	.	+	.	ID=g26423.t1.exon6;Parent=g26423.t1;
OX031008.1_Pollenia_amentaria_genome_assembly,_chromosome:_3	AUGUSTUS	intron	208339327	208339394	1	+	.	ID=g26423.t1.intron6;Parent=g26423.t1;
OX031008.1_Pollenia_amentaria_genome_assembly,_chromosome:_3	AUGUSTUS	CDS	208339395	208339526	1	+	1	ID=g26423.t1.CDS7;Parent=g26423.t1;
OX031008.1_Pollenia_amentaria_genome_assembly,_chromosome:_3	AUGUSTUS	exon	208339395	208339526	.	+	.	ID=g26423.t1.exon7;Parent=g26423.t1;
OX031008.1_Pollenia_amentaria_genome_assembly,_chromosome:_3	AUGUSTUS	intron	208339527	208339587	1	+	.	ID=g26423.t1.intron7;Parent=g26423.t1;
OX031008.1_Pollenia_amentaria_genome_assembly,_chromosome:_3	AUGUSTUS	CDS	208339588	208339767	1	+	1	ID=g26423.t1.CDS8;Parent=g26423.t1;
OX031008.1_Pollenia_amentaria_genome_assembly,_chromosome:_3	AUGUSTUS	exon	208339588	208339767	.	+	.	ID=g26423.t1.exon8;Parent=g26423.t1;
OX031008.1_Pollenia_amentaria_genome_assembly,_chromosome:_3	AUGUSTUS	intron	208339768	208339831	1	+	.	ID=g26423.t1.intron8;Parent=g26423.t1;
OX031008.1_Pollenia_amentaria_genome_assembly,_chromosome:_3	AUGUSTUS	CDS	208339832	208340951	1	+	1	ID=g26423.t1.CDS9;Parent=g26423.t1;
OX031008.1_Pollenia_amentaria_genome_assembly,_chromosome:_3	AUGUSTUS	exon	208339832	208340951	.	+	.	ID=g26423.t1.exon9;Parent=g26423.t1;
OX031008.1_Pollenia_amentaria_genome_assembly,_chromosome:_3	AUGUSTUS	stop_codon	208340949	208340951	.	+	0	ID=g26423.t1.stop1;Parent=g26423.t1;
OX031008.1_Pollenia_amentaria_genome_assembly,_chromosome:_3	AUGUSTUS	gene	208343882	208345661	.	-	.	ID=g26424;
OX031008.1_Pollenia_amentaria_genome_assembly,_chromosome:_3	AUGUSTUS	mRNA	208343882	208345661	1	-	.	ID=g26424.t1;Parent=g26424;
OX031008.1_Pollenia_amentaria_genome_assembly,_chromosome:_3	AUGUSTUS	stop_codon	208343882	208343884	.	-	0	ID=g26424.t1.stop1;Parent=g26424.t1;
OX031008.1_Pollenia_amentaria_genome_assembly,_chromosome:_3	AUGUSTUS	CDS	208343882	208345456	1	-	0	ID=g26424.t1.CDS1;Parent=g26424.t1;
OX031008.1_Pollenia_amentaria_genome_assembly,_chromosome:_3	AUGUSTUS	exon	208343882	208345456	.	-	.	ID=g26424.t1.exon1;Parent=g26424.t1;
OX031008.1_Pollenia_amentaria_genome_assembly,_chromosome:_3	AUGUSTUS	intron	208345457	208345580	1	-	.	ID=g26424.t1.intron1;Parent=g26424.t1;
OX031008.1_Pollenia_amentaria_genome_assembly,_chromosome:_3	AUGUSTUS	CDS	208345581	208345661	1	-	0	ID=g26424.t1.CDS2;Parent=g26424.t1;
OX031008.1_Pollenia_amentaria_genome_assembly,_chromosome:_3	AUGUSTUS	exon	208345581	208345661	.	-	.	ID=g26424.t1.exon2;Parent=g26424.t1;
OX031008.1_Pollenia_amentaria_genome_assembly,_chromosome:_3	AUGUSTUS	start_codon	208345659	208345661	.	-	0	ID=g26424.t1.start1;Parent=g26424.t1;
OX031008.1_Pollenia_amentaria_genome_assembly,_chromosome:_3	AUGUSTUS	gene	208347779	208348153	.	-	.	ID=g26425;
OX031008.1_Pollenia_amentaria_genome_assembly,_chromosome:_3	AUGUSTUS	mRNA	208347779	208348153	0.66	-	.	ID=g26425.t1;Parent=g26425;
OX031008.1_Pollenia_amentaria_genome_assembly,_chromosome:_3	AUGUSTUS	stop_codon	208347779	208347781	.	-	0	ID=g26425.t1.stop1;Parent=g26425.t1;
OX031008.1_Pollenia_amentaria_genome_assembly,_chromosome:_3	AUGUSTUS	CDS	208347779	208348049	0.66	-	1	ID=g26425.t1.CDS1;Parent=g26425.t1;
OX031008.1_Pollenia_amentaria_genome_assembly,_chromosome:_3	AUGUSTUS	exon	208347779	208348049	.	-	.	ID=g26425.t1.exon1;Parent=g26425.t1;
OX031008.1_Pollenia_amentaria_genome_assembly,_chromosome:_3	AUGUSTUS	intron	208348050	208348112	0.66	-	.	ID=g26425.t1.intron1;Parent=g26425.t1;
OX031008.1_Pollenia_amentaria_genome_assembly,_chromosome:_3	AUGUSTUS	CDS	208348113	208348153	0.66	-	0	ID=g26425.t1.CDS2;Parent=g26425.t1;
OX031008.1_Pollenia_amentaria_genome_assembly,_chromosome:_3	AUGUSTUS	exon	208348113	208348153	.	-	.	ID=g26425.t1.exon2;Parent=g26425.t1;
OX031008.1_Pollenia_amentaria_genome_assembly,_chromosome:_3	AUGUSTUS	start_codon	208348151	208348153	.	-	0	ID=g26425.t1.start1;Parent=g26425.t1;
OX031008.1_Pollenia_amentaria_genome_assembly,_chromosome:_3	AUGUSTUS	gene	208358356	208365026	.	-	.	ID=g26426;
OX031008.1_Pollenia_amentaria_genome_assembly,_chromosome:_3	AUGUSTUS	mRNA	208358356	208365026	1	-	.	ID=g26426.t1;Parent=g26426;
OX031008.1_Pollenia_amentaria_genome_assembly,_chromosome:_3	AUGUSTUS	stop_codon	208358356	208358358	.	-	0	ID=g26426.t1.stop1;Parent=g26426.t1;
OX031008.1_Pollenia_amentaria_genome_assembly,_chromosome:_3	AUGUSTUS	CDS	208358356	208358542	1	-	1	ID=g26426.t1.CDS1;Parent=g26426.t1;
OX031008.1_Pollenia_amentaria_genome_assembly,_chromosome:_3	AUGUSTUS	exon	208358356	208358542	.	-	.	ID=g26426.t1.exon1;Parent=g26426.t1;
OX031008.1_Pollenia_amentaria_genome_assembly,_chromosome:_3	AUGUSTUS	intron	208358543	208358607	1	-	.	ID=g26426.t1.intron1;Parent=g26426.t1;
OX031008.1_Pollenia_amentaria_genome_assembly,_chromosome:_3	AUGUSTUS	CDS	208358608	208358768	1	-	0	ID=g26426.t1.CDS2;Parent=g26426.t1;
OX031008.1_Pollenia_amentaria_genome_assembly,_chromosome:_3	AUGUSTUS	exon	208358608	208358768	.	-	.	ID=g26426.t1.exon2;Parent=g26426.t1;
OX031008.1_Pollenia_amentaria_genome_assembly,_chromosome:_3	AUGUSTUS	intron	208358769	208359113	1	-	.	ID=g26426.t1.intron2;Parent=g26426.t1;
OX031008.1_Pollenia_amentaria_genome_assembly,_chromosome:_3	AUGUSTUS	CDS	208359114	208359405	1	-	1	ID=g26426.t1.CDS3;Parent=g26426.t1;
OX031008.1_Pollenia_amentaria_genome_assembly,_chromosome:_3	AUGUSTUS	exon	208359114	208359405	.	-	.	ID=g26426.t1.exon3;Parent=g26426.t1;
OX031008.1_Pollenia_amentaria_genome_assembly,_chromosome:_3	AUGUSTUS	intron	208359406	208361130	1	-	.	ID=g26426.t1.intron3;Parent=g26426.t1;
OX031008.1_Pollenia_amentaria_genome_assembly,_chromosome:_3	AUGUSTUS	CDS	208361131	208361249	1	-	0	ID=g26426.t1.CDS4;Parent=g26426.t1;
OX031008.1_Pollenia_amentaria_genome_assembly,_chromosome:_3	AUGUSTUS	exon	208361131	208361249	.	-	.	ID=g26426.t1.exon4;Parent=g26426.t1;
OX031008.1_Pollenia_amentaria_genome_assembly,_chromosome:_3	AUGUSTUS	intron	208361250	208361329	1	-	.	ID=g26426.t1.intron4;Parent=g26426.t1;
OX031008.1_Pollenia_amentaria_genome_assembly,_chromosome:_3	AUGUSTUS	CDS	208361330	208361709	1	-	2	ID=g26426.t1.CDS5;Parent=g26426.t1;
OX031008.1_Pollenia_amentaria_genome_assembly,_chromosome:_3	AUGUSTUS	exon	208361330	208361709	.	-	.	ID=g26426.t1.exon5;Parent=g26426.t1;
OX031008.1_Pollenia_amentaria_genome_assembly,_chromosome:_3	AUGUSTUS	intron	208361710	208361763	1	-	.	ID=g26426.t1.intron5;Parent=g26426.t1;
OX031008.1_Pollenia_amentaria_genome_assembly,_chromosome:_3	AUGUSTUS	CDS	208361764	208361950	1	-	0	ID=g26426.t1.CDS6;Parent=g26426.t1;
OX031008.1_Pollenia_amentaria_genome_assembly,_chromosome:_3	AUGUSTUS	exon	208361764	208361950	.	-	.	ID=g26426.t1.exon6;Parent=g26426.t1;
OX031008.1_Pollenia_amentaria_genome_assembly,_chromosome:_3	AUGUSTUS	intron	208361951	208362005	1	-	.	ID=g26426.t1.intron6;Parent=g26426.t1;
OX031008.1_Pollenia_amentaria_genome_assembly,_chromosome:_3	AUGUSTUS	CDS	208362006	208362549	1	-	1	ID=g26426.t1.CDS7;Parent=g26426.t1;
OX031008.1_Pollenia_amentaria_genome_assembly,_chromosome:_3	AUGUSTUS	exon	208362006	208362549	.	-	.	ID=g26426.t1.exon7;Parent=g26426.t1;
OX031008.1_Pollenia_amentaria_genome_assembly,_chromosome:_3	AUGUSTUS	intron	208362550	208362616	1	-	.	ID=g26426.t1.intron7;Parent=g26426.t1;
OX031008.1_Pollenia_amentaria_genome_assembly,_chromosome:_3	AUGUSTUS	CDS	208362617	208362719	1	-	2	ID=g26426.t1.CDS8;Parent=g26426.t1;
OX031008.1_Pollenia_amentaria_genome_assembly,_chromosome:_3	AUGUSTUS	exon	208362617	208362719	.	-	.	ID=g26426.t1.exon8;Parent=g26426.t1;
OX031008.1_Pollenia_amentaria_genome_assembly,_chromosome:_3	AUGUSTUS	intron	208362720	208362868	1	-	.	ID=g26426.t1.intron8;Parent=g26426.t1;
OX031008.1_Pollenia_amentaria_genome_assembly,_chromosome:_3	AUGUSTUS	CDS	208362869	208363064	1	-	0	ID=g26426.t1.CDS9;Parent=g26426.t1;
OX031008.1_Pollenia_amentaria_genome_assembly,_chromosome:_3	AUGUSTUS	exon	208362869	208363064	.	-	.	ID=g26426.t1.exon9;Parent=g26426.t1;
OX031008.1_Pollenia_amentaria_genome_assembly,_chromosome:_3	AUGUSTUS	intron	208363065	208363123	1	-	.	ID=g26426.t1.intron9;Parent=g26426.t1;
OX031008.1_Pollenia_amentaria_genome_assembly,_chromosome:_3	AUGUSTUS	CDS	208363124	208363536	1	-	2	ID=g26426.t1.CDS10;Parent=g26426.t1;
OX031008.1_Pollenia_amentaria_genome_assembly,_chromosome:_3	AUGUSTUS	exon	208363124	208363536	.	-	.	ID=g26426.t1.exon10;Parent=g26426.t1;
OX031008.1_Pollenia_amentaria_genome_assembly,_chromosome:_3	AUGUSTUS	intron	208363537	208363600	1	-	.	ID=g26426.t1.intron10;Parent=g26426.t1;
OX031008.1_Pollenia_amentaria_genome_assembly,_chromosome:_3	AUGUSTUS	CDS	208363601	208364785	1	-	2	ID=g26426.t1.CDS11;Parent=g26426.t1;
OX031008.1_Pollenia_amentaria_genome_assembly,_chromosome:_3	AUGUSTUS	exon	208363601	208364785	.	-	.	ID=g26426.t1.exon11;Parent=g26426.t1;
OX031008.1_Pollenia_amentaria_genome_assembly,_chromosome:_3	AUGUSTUS	intron	208364786	208364866	1	-	.	ID=g26426.t1.intron11;Parent=g26426.t1;
OX031008.1_Pollenia_amentaria_genome_assembly,_chromosome:_3	AUGUSTUS	CDS	208364867	208365026	1	-	0	ID=g26426.t1.CDS12;Parent=g26426.t1;
OX031008.1_Pollenia_amentaria_genome_assembly,_chromosome:_3	AUGUSTUS	exon	208364867	208365026	.	-	.	ID=g26426.t1.exon12;Parent=g26426.t1;
OX031008.1_Pollenia_amentaria_genome_assembly,_chromosome:_3	AUGUSTUS	start_codon	208365024	208365026	.	-	0	ID=g26426.t1.start1;Parent=g26426.t1;
OX031008.1_Pollenia_amentaria_genome_assembly,_chromosome:_3	AUGUSTUS	mRNA	208358356	208365026	0.64	-	.	ID=g26426.t2;Parent=g26426;
OX031008.1_Pollenia_amentaria_genome_assembly,_chromosome:_3	AUGUSTUS	stop_codon	208358356	208358358	.	-	0	ID=g26426.t2.stop1;Parent=g26426.t2;
OX031008.1_Pollenia_amentaria_genome_assembly,_chromosome:_3	AUGUSTUS	CDS	208358356	208358542	1	-	1	ID=g26426.t2.CDS1;Parent=g26426.t2;
OX031008.1_Pollenia_amentaria_genome_assembly,_chromosome:_3	AUGUSTUS	exon	208358356	208358542	.	-	.	ID=g26426.t2.exon1;Parent=g26426.t2;
OX031008.1_Pollenia_amentaria_genome_assembly,_chromosome:_3	AUGUSTUS	intron	208358543	208358607	1	-	.	ID=g26426.t2.intron1;Parent=g26426.t2;
OX031008.1_Pollenia_amentaria_genome_assembly,_chromosome:_3	AUGUSTUS	CDS	208358608	208358768	1	-	0	ID=g26426.t2.CDS2;Parent=g26426.t2;
OX031008.1_Pollenia_amentaria_genome_assembly,_chromosome:_3	AUGUSTUS	exon	208358608	208358768	.	-	.	ID=g26426.t2.exon2;Parent=g26426.t2;
OX031008.1_Pollenia_amentaria_genome_assembly,_chromosome:_3	AUGUSTUS	intron	208358769	208359113	1	-	.	ID=g26426.t2.intron2;Parent=g26426.t2;
OX031008.1_Pollenia_amentaria_genome_assembly,_chromosome:_3	AUGUSTUS	CDS	208359114	208359405	1	-	1	ID=g26426.t2.CDS3;Parent=g26426.t2;
OX031008.1_Pollenia_amentaria_genome_assembly,_chromosome:_3	AUGUSTUS	exon	208359114	208359405	.	-	.	ID=g26426.t2.exon3;Parent=g26426.t2;
OX031008.1_Pollenia_amentaria_genome_assembly,_chromosome:_3	AUGUSTUS	intron	208359406	208361130	1	-	.	ID=g26426.t2.intron3;Parent=g26426.t2;
OX031008.1_Pollenia_amentaria_genome_assembly,_chromosome:_3	AUGUSTUS	CDS	208361131	208361249	1	-	0	ID=g26426.t2.CDS4;Parent=g26426.t2;
OX031008.1_Pollenia_amentaria_genome_assembly,_chromosome:_3	AUGUSTUS	exon	208361131	208361249	.	-	.	ID=g26426.t2.exon4;Parent=g26426.t2;
OX031008.1_Pollenia_amentaria_genome_assembly,_chromosome:_3	AUGUSTUS	intron	208361250	208361329	1	-	.	ID=g26426.t2.intron4;Parent=g26426.t2;
OX031008.1_Pollenia_amentaria_genome_assembly,_chromosome:_3	AUGUSTUS	CDS	208361330	208361709	1	-	2	ID=g26426.t2.CDS5;Parent=g26426.t2;
OX031008.1_Pollenia_amentaria_genome_assembly,_chromosome:_3	AUGUSTUS	exon	208361330	208361709	.	-	.	ID=g26426.t2.exon5;Parent=g26426.t2;
OX031008.1_Pollenia_amentaria_genome_assembly,_chromosome:_3	AUGUSTUS	intron	208361710	208361763	1	-	.	ID=g26426.t2.intron5;Parent=g26426.t2;
OX031008.1_Pollenia_amentaria_genome_assembly,_chromosome:_3	AUGUSTUS	CDS	208361764	208361950	1	-	0	ID=g26426.t2.CDS6;Parent=g26426.t2;
OX031008.1_Pollenia_amentaria_genome_assembly,_chromosome:_3	AUGUSTUS	exon	208361764	208361950	.	-	.	ID=g26426.t2.exon6;Parent=g26426.t2;
OX031008.1_Pollenia_amentaria_genome_assembly,_chromosome:_3	AUGUSTUS	intron	208361951	208362005	1	-	.	ID=g26426.t2.intron6;Parent=g26426.t2;
OX031008.1_Pollenia_amentaria_genome_assembly,_chromosome:_3	AUGUSTUS	CDS	208362006	208362549	1	-	1	ID=g26426.t2.CDS7;Parent=g26426.t2;
OX031008.1_Pollenia_amentaria_genome_assembly,_chromosome:_3	AUGUSTUS	exon	208362006	208362549	.	-	.	ID=g26426.t2.exon7;Parent=g26426.t2;
OX031008.1_Pollenia_amentaria_genome_assembly,_chromosome:_3	AUGUSTUS	intron	208362550	208362616	1	-	.	ID=g26426.t2.intron7;Parent=g26426.t2;
OX031008.1_Pollenia_amentaria_genome_assembly,_chromosome:_3	AUGUSTUS	CDS	208362617	208362719	1	-	2	ID=g26426.t2.CDS8;Parent=g26426.t2;
OX031008.1_Pollenia_amentaria_genome_assembly,_chromosome:_3	AUGUSTUS	exon	208362617	208362719	.	-	.	ID=g26426.t2.exon8;Parent=g26426.t2;
OX031008.1_Pollenia_amentaria_genome_assembly,_chromosome:_3	AUGUSTUS	intron	208362720	208362868	1	-	.	ID=g26426.t2.intron8;Parent=g26426.t2;
OX031008.1_Pollenia_amentaria_genome_assembly,_chromosome:_3	AUGUSTUS	CDS	208362869	208363064	1	-	0	ID=g26426.t2.CDS9;Parent=g26426.t2;
OX031008.1_Pollenia_amentaria_genome_assembly,_chromosome:_3	AUGUSTUS	exon	208362869	208363064	.	-	.	ID=g26426.t2.exon9;Parent=g26426.t2;
OX031008.1_Pollenia_amentaria_genome_assembly,_chromosome:_3	AUGUSTUS	intron	208363065	208363123	1	-	.	ID=g26426.t2.intron9;Parent=g26426.t2;
OX031008.1_Pollenia_amentaria_genome_assembly,_chromosome:_3	AUGUSTUS	CDS	208363124	208363536	1	-	2	ID=g26426.t2.CDS10;Parent=g26426.t2;
OX031008.1_Pollenia_amentaria_genome_assembly,_chromosome:_3	AUGUSTUS	exon	208363124	208363536	.	-	.	ID=g26426.t2.exon10;Parent=g26426.t2;
OX031008.1_Pollenia_amentaria_genome_assembly,_chromosome:_3	AUGUSTUS	intron	208363537	208363600	1	-	.	ID=g26426.t2.intron10;Parent=g26426.t2;
OX031008.1_Pollenia_amentaria_genome_assembly,_chromosome:_3	AUGUSTUS	CDS	208363601	208364614	0.64	-	2	ID=g26426.t2.CDS11;Parent=g26426.t2;
OX031008.1_Pollenia_amentaria_genome_assembly,_chromosome:_3	AUGUSTUS	exon	208363601	208364614	.	-	.	ID=g26426.t2.exon11;Parent=g26426.t2;
OX031008.1_Pollenia_amentaria_genome_assembly,_chromosome:_3	AUGUSTUS	intron	208364615	208364866	0.64	-	.	ID=g26426.t2.intron11;Parent=g26426.t2;
OX031008.1_Pollenia_amentaria_genome_assembly,_chromosome:_3	AUGUSTUS	CDS	208364867	208365026	1	-	0	ID=g26426.t2.CDS12;Parent=g26426.t2;
OX031008.1_Pollenia_amentaria_genome_assembly,_chromosome:_3	AUGUSTUS	exon	208364867	208365026	.	-	.	ID=g26426.t2.exon12;Parent=g26426.t2;
OX031008.1_Pollenia_amentaria_genome_assembly,_chromosome:_3	AUGUSTUS	start_codon	208365024	208365026	.	-	0	ID=g26426.t2.start1;Parent=g26426.t2;
OX031008.1_Pollenia_amentaria_genome_assembly,_chromosome:_3	AUGUSTUS	gene	208372147	208373445	.	+	.	ID=g26427;
OX031008.1_Pollenia_amentaria_genome_assembly,_chromosome:_3	AUGUSTUS	mRNA	208372147	208373445	1	+	.	ID=g26427.t1;Parent=g26427;
OX031008.1_Pollenia_amentaria_genome_assembly,_chromosome:_3	AUGUSTUS	start_codon	208372147	208372149	.	+	0	ID=g26427.t1.start1;Parent=g26427.t1;
OX031008.1_Pollenia_amentaria_genome_assembly,_chromosome:_3	AUGUSTUS	CDS	208372147	208372334	1	+	0	ID=g26427.t1.CDS1;Parent=g26427.t1;
OX031008.1_Pollenia_amentaria_genome_assembly,_chromosome:_3	AUGUSTUS	exon	208372147	208372334	.	+	.	ID=g26427.t1.exon1;Parent=g26427.t1;
OX031008.1_Pollenia_amentaria_genome_assembly,_chromosome:_3	AUGUSTUS	intron	208372335	208372389	1	+	.	ID=g26427.t1.intron1;Parent=g26427.t1;
OX031008.1_Pollenia_amentaria_genome_assembly,_chromosome:_3	AUGUSTUS	CDS	208372390	208372483	1	+	1	ID=g26427.t1.CDS2;Parent=g26427.t1;
OX031008.1_Pollenia_amentaria_genome_assembly,_chromosome:_3	AUGUSTUS	exon	208372390	208372483	.	+	.	ID=g26427.t1.exon2;Parent=g26427.t1;
OX031008.1_Pollenia_amentaria_genome_assembly,_chromosome:_3	AUGUSTUS	intron	208372484	208373031	1	+	.	ID=g26427.t1.intron2;Parent=g26427.t1;
OX031008.1_Pollenia_amentaria_genome_assembly,_chromosome:_3	AUGUSTUS	CDS	208373032	208373445	1	+	0	ID=g26427.t1.CDS3;Parent=g26427.t1;
OX031008.1_Pollenia_amentaria_genome_assembly,_chromosome:_3	AUGUSTUS	exon	208373032	208373445	.	+	.	ID=g26427.t1.exon3;Parent=g26427.t1;
OX031008.1_Pollenia_amentaria_genome_assembly,_chromosome:_3	AUGUSTUS	stop_codon	208373443	208373445	.	+	0	ID=g26427.t1.stop1;Parent=g26427.t1;
OX031008.1_Pollenia_amentaria_genome_assembly,_chromosome:_3	AUGUSTUS	gene	208373600	208374749	.	-	.	ID=g26428;
OX031008.1_Pollenia_amentaria_genome_assembly,_chromosome:_3	AUGUSTUS	mRNA	208373600	208374749	1	-	.	ID=g26428.t1;Parent=g26428;
OX031008.1_Pollenia_amentaria_genome_assembly,_chromosome:_3	AUGUSTUS	stop_codon	208373600	208373602	.	-	0	ID=g26428.t1.stop1;Parent=g26428.t1;
OX031008.1_Pollenia_amentaria_genome_assembly,_chromosome:_3	AUGUSTUS	CDS	208373600	208374416	1	-	1	ID=g26428.t1.CDS1;Parent=g26428.t1;
OX031008.1_Pollenia_amentaria_genome_assembly,_chromosome:_3	AUGUSTUS	exon	208373600	208374416	.	-	.	ID=g26428.t1.exon1;Parent=g26428.t1;
OX031008.1_Pollenia_amentaria_genome_assembly,_chromosome:_3	AUGUSTUS	intron	208374417	208374467	1	-	.	ID=g26428.t1.intron1;Parent=g26428.t1;
OX031008.1_Pollenia_amentaria_genome_assembly,_chromosome:_3	AUGUSTUS	CDS	208374468	208374604	1	-	0	ID=g26428.t1.CDS2;Parent=g26428.t1;
OX031008.1_Pollenia_amentaria_genome_assembly,_chromosome:_3	AUGUSTUS	exon	208374468	208374604	.	-	.	ID=g26428.t1.exon2;Parent=g26428.t1;
OX031008.1_Pollenia_amentaria_genome_assembly,_chromosome:_3	AUGUSTUS	intron	208374605	208374665	1	-	.	ID=g26428.t1.intron2;Parent=g26428.t1;
OX031008.1_Pollenia_amentaria_genome_assembly,_chromosome:_3	AUGUSTUS	CDS	208374666	208374749	1	-	0	ID=g26428.t1.CDS3;Parent=g26428.t1;
OX031008.1_Pollenia_amentaria_genome_assembly,_chromosome:_3	AUGUSTUS	exon	208374666	208374749	.	-	.	ID=g26428.t1.exon3;Parent=g26428.t1;
OX031008.1_Pollenia_amentaria_genome_assembly,_chromosome:_3	AUGUSTUS	start_codon	208374747	208374749	.	-	0	ID=g26428.t1.start1;Parent=g26428.t1;
OX031008.1_Pollenia_amentaria_genome_assembly,_chromosome:_3	AUGUSTUS	gene	208384596	208385255	.	-	.	ID=g26429;
OX031008.1_Pollenia_amentaria_genome_assembly,_chromosome:_3	AUGUSTUS	mRNA	208384596	208385255	1	-	.	ID=g26429.t1;Parent=g26429;
OX031008.1_Pollenia_amentaria_genome_assembly,_chromosome:_3	AUGUSTUS	stop_codon	208384596	208384598	.	-	0	ID=g26429.t1.stop1;Parent=g26429.t1;
OX031008.1_Pollenia_amentaria_genome_assembly,_chromosome:_3	AUGUSTUS	CDS	208384596	208384778	1	-	0	ID=g26429.t1.CDS1;Parent=g26429.t1;
OX031008.1_Pollenia_amentaria_genome_assembly,_chromosome:_3	AUGUSTUS	exon	208384596	208384778	.	-	.	ID=g26429.t1.exon1;Parent=g26429.t1;
OX031008.1_Pollenia_amentaria_genome_assembly,_chromosome:_3	AUGUSTUS	intron	208384779	208384844	1	-	.	ID=g26429.t1.intron1;Parent=g26429.t1;
OX031008.1_Pollenia_amentaria_genome_assembly,_chromosome:_3	AUGUSTUS	CDS	208384845	208385140	1	-	2	ID=g26429.t1.CDS2;Parent=g26429.t1;
OX031008.1_Pollenia_amentaria_genome_assembly,_chromosome:_3	AUGUSTUS	exon	208384845	208385140	.	-	.	ID=g26429.t1.exon2;Parent=g26429.t1;
OX031008.1_Pollenia_amentaria_genome_assembly,_chromosome:_3	AUGUSTUS	intron	208385141	208385194	1	-	.	ID=g26429.t1.intron2;Parent=g26429.t1;
OX031008.1_Pollenia_amentaria_genome_assembly,_chromosome:_3	AUGUSTUS	CDS	208385195	208385255	1	-	0	ID=g26429.t1.CDS3;Parent=g26429.t1;
OX031008.1_Pollenia_amentaria_genome_assembly,_chromosome:_3	AUGUSTUS	exon	208385195	208385255	.	-	.	ID=g26429.t1.exon3;Parent=g26429.t1;
OX031008.1_Pollenia_amentaria_genome_assembly,_chromosome:_3	AUGUSTUS	start_codon	208385253	208385255	.	-	0	ID=g26429.t1.start1;Parent=g26429.t1;
OX031008.1_Pollenia_amentaria_genome_assembly,_chromosome:_3	AUGUSTUS	gene	208387521	208388396	.	-	.	ID=g26430;
OX031008.1_Pollenia_amentaria_genome_assembly,_chromosome:_3	AUGUSTUS	mRNA	208387521	208388360	0.55	-	.	ID=g26430.t1;Parent=g26430;
OX031008.1_Pollenia_amentaria_genome_assembly,_chromosome:_3	AUGUSTUS	stop_codon	208387521	208387523	.	-	0	ID=g26430.t1.stop1;Parent=g26430.t1;
OX031008.1_Pollenia_amentaria_genome_assembly,_chromosome:_3	AUGUSTUS	CDS	208387521	208387556	0.56	-	0	ID=g26430.t1.CDS1;Parent=g26430.t1;
OX031008.1_Pollenia_amentaria_genome_assembly,_chromosome:_3	AUGUSTUS	exon	208387521	208387556	.	-	.	ID=g26430.t1.exon1;Parent=g26430.t1;
OX031008.1_Pollenia_amentaria_genome_assembly,_chromosome:_3	AUGUSTUS	intron	208387557	208388111	0.55	-	.	ID=g26430.t1.intron1;Parent=g26430.t1;
OX031008.1_Pollenia_amentaria_genome_assembly,_chromosome:_3	AUGUSTUS	CDS	208388112	208388360	0.56	-	0	ID=g26430.t1.CDS2;Parent=g26430.t1;
OX031008.1_Pollenia_amentaria_genome_assembly,_chromosome:_3	AUGUSTUS	exon	208388112	208388360	.	-	.	ID=g26430.t1.exon2;Parent=g26430.t1;
OX031008.1_Pollenia_amentaria_genome_assembly,_chromosome:_3	AUGUSTUS	start_codon	208388358	208388360	.	-	0	ID=g26430.t1.start1;Parent=g26430.t1;
OX031008.1_Pollenia_amentaria_genome_assembly,_chromosome:_3	AUGUSTUS	mRNA	208387521	208388396	0.54	-	.	ID=g26430.t2;Parent=g26430;
OX031008.1_Pollenia_amentaria_genome_assembly,_chromosome:_3	AUGUSTUS	stop_codon	208387521	208387523	.	-	0	ID=g26430.t2.stop1;Parent=g26430.t2;
OX031008.1_Pollenia_amentaria_genome_assembly,_chromosome:_3	AUGUSTUS	CDS	208387521	208387556	0.55	-	0	ID=g26430.t2.CDS1;Parent=g26430.t2;
OX031008.1_Pollenia_amentaria_genome_assembly,_chromosome:_3	AUGUSTUS	exon	208387521	208387556	.	-	.	ID=g26430.t2.exon1;Parent=g26430.t2;
OX031008.1_Pollenia_amentaria_genome_assembly,_chromosome:_3	AUGUSTUS	intron	208387557	208388111	0.55	-	.	ID=g26430.t2.intron1;Parent=g26430.t2;
OX031008.1_Pollenia_amentaria_genome_assembly,_chromosome:_3	AUGUSTUS	CDS	208388112	208388396	0.55	-	0	ID=g26430.t2.CDS2;Parent=g26430.t2;
OX031008.1_Pollenia_amentaria_genome_assembly,_chromosome:_3	AUGUSTUS	exon	208388112	208388396	.	-	.	ID=g26430.t2.exon2;Parent=g26430.t2;
OX031008.1_Pollenia_amentaria_genome_assembly,_chromosome:_3	AUGUSTUS	start_codon	208388394	208388396	.	-	0	ID=g26430.t2.start1;Parent=g26430.t2;
OX031008.1_Pollenia_amentaria_genome_assembly,_chromosome:_3	AUGUSTUS	gene	208388443	208391169	.	-	.	ID=g26431;
OX031008.1_Pollenia_amentaria_genome_assembly,_chromosome:_3	AUGUSTUS	mRNA	208388443	208391169	0.93	-	.	ID=g26431.t1;Parent=g26431;
OX031008.1_Pollenia_amentaria_genome_assembly,_chromosome:_3	AUGUSTUS	stop_codon	208388443	208388445	.	-	0	ID=g26431.t1.stop1;Parent=g26431.t1;
OX031008.1_Pollenia_amentaria_genome_assembly,_chromosome:_3	AUGUSTUS	CDS	208388443	208389512	0.95	-	2	ID=g26431.t1.CDS1;Parent=g26431.t1;
OX031008.1_Pollenia_amentaria_genome_assembly,_chromosome:_3	AUGUSTUS	exon	208388443	208389512	.	-	.	ID=g26431.t1.exon1;Parent=g26431.t1;
OX031008.1_Pollenia_amentaria_genome_assembly,_chromosome:_3	AUGUSTUS	intron	208389513	208391165	0.94	-	.	ID=g26431.t1.intron1;Parent=g26431.t1;
OX031008.1_Pollenia_amentaria_genome_assembly,_chromosome:_3	AUGUSTUS	CDS	208391166	208391169	0.98	-	0	ID=g26431.t1.CDS2;Parent=g26431.t1;
OX031008.1_Pollenia_amentaria_genome_assembly,_chromosome:_3	AUGUSTUS	exon	208391166	208391169	.	-	.	ID=g26431.t1.exon2;Parent=g26431.t1;
OX031008.1_Pollenia_amentaria_genome_assembly,_chromosome:_3	AUGUSTUS	start_codon	208391167	208391169	.	-	0	ID=g26431.t1.start1;Parent=g26431.t1;
OX031008.1_Pollenia_amentaria_genome_assembly,_chromosome:_3	AUGUSTUS	gene	208393073	208393625	.	-	.	ID=g26432;
OX031008.1_Pollenia_amentaria_genome_assembly,_chromosome:_3	AUGUSTUS	mRNA	208393073	208393625	0.74	-	.	ID=g26432.t1;Parent=g26432;
OX031008.1_Pollenia_amentaria_genome_assembly,_chromosome:_3	AUGUSTUS	stop_codon	208393073	208393075	.	-	0	ID=g26432.t1.stop1;Parent=g26432.t1;
OX031008.1_Pollenia_amentaria_genome_assembly,_chromosome:_3	AUGUSTUS	CDS	208393073	208393525	0.98	-	0	ID=g26432.t1.CDS1;Parent=g26432.t1;
OX031008.1_Pollenia_amentaria_genome_assembly,_chromosome:_3	AUGUSTUS	exon	208393073	208393525	.	-	.	ID=g26432.t1.exon1;Parent=g26432.t1;
OX031008.1_Pollenia_amentaria_genome_assembly,_chromosome:_3	AUGUSTUS	intron	208393526	208393613	0.75	-	.	ID=g26432.t1.intron1;Parent=g26432.t1;
OX031008.1_Pollenia_amentaria_genome_assembly,_chromosome:_3	AUGUSTUS	CDS	208393614	208393625	0.74	-	0	ID=g26432.t1.CDS2;Parent=g26432.t1;
OX031008.1_Pollenia_amentaria_genome_assembly,_chromosome:_3	AUGUSTUS	exon	208393614	208393625	.	-	.	ID=g26432.t1.exon2;Parent=g26432.t1;
OX031008.1_Pollenia_amentaria_genome_assembly,_chromosome:_3	AUGUSTUS	start_codon	208393623	208393625	.	-	0	ID=g26432.t1.start1;Parent=g26432.t1;
OX031008.1_Pollenia_amentaria_genome_assembly,_chromosome:_3	AUGUSTUS	gene	208395911	208396438	.	-	.	ID=g26433;
OX031008.1_Pollenia_amentaria_genome_assembly,_chromosome:_3	AUGUSTUS	mRNA	208395911	208396438	1	-	.	ID=g26433.t1;Parent=g26433;
OX031008.1_Pollenia_amentaria_genome_assembly,_chromosome:_3	AUGUSTUS	stop_codon	208395911	208395913	.	-	0	ID=g26433.t1.stop1;Parent=g26433.t1;
OX031008.1_Pollenia_amentaria_genome_assembly,_chromosome:_3	AUGUSTUS	CDS	208395911	208396438	1	-	0	ID=g26433.t1.CDS1;Parent=g26433.t1;
OX031008.1_Pollenia_amentaria_genome_assembly,_chromosome:_3	AUGUSTUS	exon	208395911	208396438	.	-	.	ID=g26433.t1.exon1;Parent=g26433.t1;
OX031008.1_Pollenia_amentaria_genome_assembly,_chromosome:_3	AUGUSTUS	start_codon	208396436	208396438	.	-	0	ID=g26433.t1.start1;Parent=g26433.t1;
OX031008.1_Pollenia_amentaria_genome_assembly,_chromosome:_3	AUGUSTUS	gene	208396472	208398994	.	-	.	ID=g26434;
OX031008.1_Pollenia_amentaria_genome_assembly,_chromosome:_3	AUGUSTUS	mRNA	208396472	208398994	0.08	-	.	ID=g26434.t1;Parent=g26434;
OX031008.1_Pollenia_amentaria_genome_assembly,_chromosome:_3	AUGUSTUS	stop_codon	208396472	208396474	.	-	0	ID=g26434.t1.stop1;Parent=g26434.t1;
OX031008.1_Pollenia_amentaria_genome_assembly,_chromosome:_3	AUGUSTUS	CDS	208396472	208396912	0.28	-	0	ID=g26434.t1.CDS1;Parent=g26434.t1;
OX031008.1_Pollenia_amentaria_genome_assembly,_chromosome:_3	AUGUSTUS	exon	208396472	208396912	.	-	.	ID=g26434.t1.exon1;Parent=g26434.t1;
OX031008.1_Pollenia_amentaria_genome_assembly,_chromosome:_3	AUGUSTUS	intron	208396913	208398421	0.27	-	.	ID=g26434.t1.intron1;Parent=g26434.t1;
OX031008.1_Pollenia_amentaria_genome_assembly,_chromosome:_3	AUGUSTUS	CDS	208398422	208398994	0.08	-	0	ID=g26434.t1.CDS2;Parent=g26434.t1;
OX031008.1_Pollenia_amentaria_genome_assembly,_chromosome:_3	AUGUSTUS	exon	208398422	208398994	.	-	.	ID=g26434.t1.exon2;Parent=g26434.t1;
OX031008.1_Pollenia_amentaria_genome_assembly,_chromosome:_3	AUGUSTUS	start_codon	208398992	208398994	.	-	0	ID=g26434.t1.start1;Parent=g26434.t1;
OX031008.1_Pollenia_amentaria_genome_assembly,_chromosome:_3	AUGUSTUS	gene	208404558	208404794	.	-	.	ID=g26435;
OX031008.1_Pollenia_amentaria_genome_assembly,_chromosome:_3	AUGUSTUS	mRNA	208404558	208404794	1	-	.	ID=g26435.t1;Parent=g26435;
OX031008.1_Pollenia_amentaria_genome_assembly,_chromosome:_3	AUGUSTUS	stop_codon	208404558	208404560	.	-	0	ID=g26435.t1.stop1;Parent=g26435.t1;
OX031008.1_Pollenia_amentaria_genome_assembly,_chromosome:_3	AUGUSTUS	CDS	208404558	208404794	1	-	0	ID=g26435.t1.CDS1;Parent=g26435.t1;
OX031008.1_Pollenia_amentaria_genome_assembly,_chromosome:_3	AUGUSTUS	exon	208404558	208404794	.	-	.	ID=g26435.t1.exon1;Parent=g26435.t1;
OX031008.1_Pollenia_amentaria_genome_assembly,_chromosome:_3	AUGUSTUS	start_codon	208404792	208404794	.	-	0	ID=g26435.t1.start1;Parent=g26435.t1;
OX031008.1_Pollenia_amentaria_genome_assembly,_chromosome:_3	AUGUSTUS	gene	208424265	208426376	.	+	.	ID=g26436;
OX031008.1_Pollenia_amentaria_genome_assembly,_chromosome:_3	AUGUSTUS	mRNA	208424265	208426376	1	+	.	ID=g26436.t1;Parent=g26436;
OX031008.1_Pollenia_amentaria_genome_assembly,_chromosome:_3	AUGUSTUS	start_codon	208424265	208424267	.	+	0	ID=g26436.t1.start1;Parent=g26436.t1;
OX031008.1_Pollenia_amentaria_genome_assembly,_chromosome:_3	AUGUSTUS	CDS	208424265	208426376	1	+	0	ID=g26436.t1.CDS1;Parent=g26436.t1;
OX031008.1_Pollenia_amentaria_genome_assembly,_chromosome:_3	AUGUSTUS	exon	208424265	208426376	.	+	.	ID=g26436.t1.exon1;Parent=g26436.t1;
OX031008.1_Pollenia_amentaria_genome_assembly,_chromosome:_3	AUGUSTUS	stop_codon	208426374	208426376	.	+	0	ID=g26436.t1.stop1;Parent=g26436.t1;
OX031008.1_Pollenia_amentaria_genome_assembly,_chromosome:_3	AUGUSTUS	gene	208426418	208429972	.	-	.	ID=g26437;
OX031008.1_Pollenia_amentaria_genome_assembly,_chromosome:_3	AUGUSTUS	mRNA	208426418	208429972	1	-	.	ID=g26437.t1;Parent=g26437;
OX031008.1_Pollenia_amentaria_genome_assembly,_chromosome:_3	AUGUSTUS	stop_codon	208426418	208426420	.	-	0	ID=g26437.t1.stop1;Parent=g26437.t1;
OX031008.1_Pollenia_amentaria_genome_assembly,_chromosome:_3	AUGUSTUS	CDS	208426418	208426447	1	-	0	ID=g26437.t1.CDS1;Parent=g26437.t1;
OX031008.1_Pollenia_amentaria_genome_assembly,_chromosome:_3	AUGUSTUS	exon	208426418	208426447	.	-	.	ID=g26437.t1.exon1;Parent=g26437.t1;
OX031008.1_Pollenia_amentaria_genome_assembly,_chromosome:_3	AUGUSTUS	intron	208426448	208426523	1	-	.	ID=g26437.t1.intron1;Parent=g26437.t1;
OX031008.1_Pollenia_amentaria_genome_assembly,_chromosome:_3	AUGUSTUS	CDS	208426524	208426639	1	-	2	ID=g26437.t1.CDS2;Parent=g26437.t1;
OX031008.1_Pollenia_amentaria_genome_assembly,_chromosome:_3	AUGUSTUS	exon	208426524	208426639	.	-	.	ID=g26437.t1.exon2;Parent=g26437.t1;
OX031008.1_Pollenia_amentaria_genome_assembly,_chromosome:_3	AUGUSTUS	intron	208426640	208428532	1	-	.	ID=g26437.t1.intron2;Parent=g26437.t1;
OX031008.1_Pollenia_amentaria_genome_assembly,_chromosome:_3	AUGUSTUS	CDS	208428533	208428883	1	-	2	ID=g26437.t1.CDS3;Parent=g26437.t1;
OX031008.1_Pollenia_amentaria_genome_assembly,_chromosome:_3	AUGUSTUS	exon	208428533	208428883	.	-	.	ID=g26437.t1.exon3;Parent=g26437.t1;
OX031008.1_Pollenia_amentaria_genome_assembly,_chromosome:_3	AUGUSTUS	intron	208428884	208428937	1	-	.	ID=g26437.t1.intron3;Parent=g26437.t1;
OX031008.1_Pollenia_amentaria_genome_assembly,_chromosome:_3	AUGUSTUS	CDS	208428938	208429168	1	-	2	ID=g26437.t1.CDS4;Parent=g26437.t1;
OX031008.1_Pollenia_amentaria_genome_assembly,_chromosome:_3	AUGUSTUS	exon	208428938	208429168	.	-	.	ID=g26437.t1.exon4;Parent=g26437.t1;
OX031008.1_Pollenia_amentaria_genome_assembly,_chromosome:_3	AUGUSTUS	intron	208429169	208429218	1	-	.	ID=g26437.t1.intron4;Parent=g26437.t1;
OX031008.1_Pollenia_amentaria_genome_assembly,_chromosome:_3	AUGUSTUS	CDS	208429219	208429972	1	-	0	ID=g26437.t1.CDS5;Parent=g26437.t1;
OX031008.1_Pollenia_amentaria_genome_assembly,_chromosome:_3	AUGUSTUS	exon	208429219	208429972	.	-	.	ID=g26437.t1.exon5;Parent=g26437.t1;
OX031008.1_Pollenia_amentaria_genome_assembly,_chromosome:_3	AUGUSTUS	start_codon	208429970	208429972	.	-	0	ID=g26437.t1.start1;Parent=g26437.t1;
OX031008.1_Pollenia_amentaria_genome_assembly,_chromosome:_3	AUGUSTUS	mRNA	208426435	208429972	0.55	-	.	ID=g26437.t2;Parent=g26437;
OX031008.1_Pollenia_amentaria_genome_assembly,_chromosome:_3	AUGUSTUS	stop_codon	208426435	208426437	.	-	0	ID=g26437.t2.stop1;Parent=g26437.t2;
OX031008.1_Pollenia_amentaria_genome_assembly,_chromosome:_3	AUGUSTUS	CDS	208426435	208426447	0.55	-	1	ID=g26437.t2.CDS1;Parent=g26437.t2;
OX031008.1_Pollenia_amentaria_genome_assembly,_chromosome:_3	AUGUSTUS	exon	208426435	208426447	.	-	.	ID=g26437.t2.exon1;Parent=g26437.t2;
OX031008.1_Pollenia_amentaria_genome_assembly,_chromosome:_3	AUGUSTUS	intron	208426448	208426512	0.55	-	.	ID=g26437.t2.intron1;Parent=g26437.t2;
OX031008.1_Pollenia_amentaria_genome_assembly,_chromosome:_3	AUGUSTUS	CDS	208426513	208426639	0.55	-	2	ID=g26437.t2.CDS2;Parent=g26437.t2;
OX031008.1_Pollenia_amentaria_genome_assembly,_chromosome:_3	AUGUSTUS	exon	208426513	208426639	.	-	.	ID=g26437.t2.exon2;Parent=g26437.t2;
OX031008.1_Pollenia_amentaria_genome_assembly,_chromosome:_3	AUGUSTUS	intron	208426640	208428532	1	-	.	ID=g26437.t2.intron2;Parent=g26437.t2;
OX031008.1_Pollenia_amentaria_genome_assembly,_chromosome:_3	AUGUSTUS	CDS	208428533	208428883	1	-	2	ID=g26437.t2.CDS3;Parent=g26437.t2;
OX031008.1_Pollenia_amentaria_genome_assembly,_chromosome:_3	AUGUSTUS	exon	208428533	208428883	.	-	.	ID=g26437.t2.exon3;Parent=g26437.t2;
OX031008.1_Pollenia_amentaria_genome_assembly,_chromosome:_3	AUGUSTUS	intron	208428884	208428937	1	-	.	ID=g26437.t2.intron3;Parent=g26437.t2;
OX031008.1_Pollenia_amentaria_genome_assembly,_chromosome:_3	AUGUSTUS	CDS	208428938	208429168	1	-	2	ID=g26437.t2.CDS4;Parent=g26437.t2;
OX031008.1_Pollenia_amentaria_genome_assembly,_chromosome:_3	AUGUSTUS	exon	208428938	208429168	.	-	.	ID=g26437.t2.exon4;Parent=g26437.t2;
OX031008.1_Pollenia_amentaria_genome_assembly,_chromosome:_3	AUGUSTUS	intron	208429169	208429218	1	-	.	ID=g26437.t2.intron4;Parent=g26437.t2;
OX031008.1_Pollenia_amentaria_genome_assembly,_chromosome:_3	AUGUSTUS	CDS	208429219	208429972	1	-	0	ID=g26437.t2.CDS5;Parent=g26437.t2;
OX031008.1_Pollenia_amentaria_genome_assembly,_chromosome:_3	AUGUSTUS	exon	208429219	208429972	.	-	.	ID=g26437.t2.exon5;Parent=g26437.t2;
OX031008.1_Pollenia_amentaria_genome_assembly,_chromosome:_3	AUGUSTUS	start_codon	208429970	208429972	.	-	0	ID=g26437.t2.start1;Parent=g26437.t2;
OX031008.1_Pollenia_amentaria_genome_assembly,_chromosome:_3	AUGUSTUS	gene	208435599	208436274	.	+	.	ID=g26438;
OX031008.1_Pollenia_amentaria_genome_assembly,_chromosome:_3	AUGUSTUS	mRNA	208435599	208436274	1	+	.	ID=g26438.t1;Parent=g26438;
OX031008.1_Pollenia_amentaria_genome_assembly,_chromosome:_3	AUGUSTUS	start_codon	208435599	208435601	.	+	0	ID=g26438.t1.start1;Parent=g26438.t1;
OX031008.1_Pollenia_amentaria_genome_assembly,_chromosome:_3	AUGUSTUS	CDS	208435599	208435740	1	+	0	ID=g26438.t1.CDS1;Parent=g26438.t1;
OX031008.1_Pollenia_amentaria_genome_assembly,_chromosome:_3	AUGUSTUS	exon	208435599	208435740	.	+	.	ID=g26438.t1.exon1;Parent=g26438.t1;
OX031008.1_Pollenia_amentaria_genome_assembly,_chromosome:_3	AUGUSTUS	intron	208435741	208435810	1	+	.	ID=g26438.t1.intron1;Parent=g26438.t1;
OX031008.1_Pollenia_amentaria_genome_assembly,_chromosome:_3	AUGUSTUS	CDS	208435811	208436274	1	+	2	ID=g26438.t1.CDS2;Parent=g26438.t1;
OX031008.1_Pollenia_amentaria_genome_assembly,_chromosome:_3	AUGUSTUS	exon	208435811	208436274	.	+	.	ID=g26438.t1.exon2;Parent=g26438.t1;
OX031008.1_Pollenia_amentaria_genome_assembly,_chromosome:_3	AUGUSTUS	stop_codon	208436272	208436274	.	+	0	ID=g26438.t1.stop1;Parent=g26438.t1;
OX031008.1_Pollenia_amentaria_genome_assembly,_chromosome:_3	AUGUSTUS	gene	208436562	208447436	.	-	.	ID=g26439;
OX031008.1_Pollenia_amentaria_genome_assembly,_chromosome:_3	AUGUSTUS	mRNA	208436562	208447436	1	-	.	ID=g26439.t1;Parent=g26439;
OX031008.1_Pollenia_amentaria_genome_assembly,_chromosome:_3	AUGUSTUS	stop_codon	208436562	208436564	.	-	0	ID=g26439.t1.stop1;Parent=g26439.t1;
OX031008.1_Pollenia_amentaria_genome_assembly,_chromosome:_3	AUGUSTUS	CDS	208436562	208436855	1	-	0	ID=g26439.t1.CDS1;Parent=g26439.t1;
OX031008.1_Pollenia_amentaria_genome_assembly,_chromosome:_3	AUGUSTUS	exon	208436562	208436855	.	-	.	ID=g26439.t1.exon1;Parent=g26439.t1;
OX031008.1_Pollenia_amentaria_genome_assembly,_chromosome:_3	AUGUSTUS	intron	208436856	208446586	1	-	.	ID=g26439.t1.intron1;Parent=g26439.t1;
OX031008.1_Pollenia_amentaria_genome_assembly,_chromosome:_3	AUGUSTUS	CDS	208446587	208446751	1	-	0	ID=g26439.t1.CDS2;Parent=g26439.t1;
OX031008.1_Pollenia_amentaria_genome_assembly,_chromosome:_3	AUGUSTUS	exon	208446587	208446751	.	-	.	ID=g26439.t1.exon2;Parent=g26439.t1;
OX031008.1_Pollenia_amentaria_genome_assembly,_chromosome:_3	AUGUSTUS	intron	208446752	208446809	1	-	.	ID=g26439.t1.intron2;Parent=g26439.t1;
OX031008.1_Pollenia_amentaria_genome_assembly,_chromosome:_3	AUGUSTUS	CDS	208446810	208446967	1	-	2	ID=g26439.t1.CDS3;Parent=g26439.t1;
OX031008.1_Pollenia_amentaria_genome_assembly,_chromosome:_3	AUGUSTUS	exon	208446810	208446967	.	-	.	ID=g26439.t1.exon3;Parent=g26439.t1;
OX031008.1_Pollenia_amentaria_genome_assembly,_chromosome:_3	AUGUSTUS	intron	208446968	208447225	1	-	.	ID=g26439.t1.intron3;Parent=g26439.t1;
OX031008.1_Pollenia_amentaria_genome_assembly,_chromosome:_3	AUGUSTUS	CDS	208447226	208447436	1	-	0	ID=g26439.t1.CDS4;Parent=g26439.t1;
OX031008.1_Pollenia_amentaria_genome_assembly,_chromosome:_3	AUGUSTUS	exon	208447226	208447436	.	-	.	ID=g26439.t1.exon4;Parent=g26439.t1;
OX031008.1_Pollenia_amentaria_genome_assembly,_chromosome:_3	AUGUSTUS	start_codon	208447434	208447436	.	-	0	ID=g26439.t1.start1;Parent=g26439.t1;
OX031008.1_Pollenia_amentaria_genome_assembly,_chromosome:_3	AUGUSTUS	gene	208455268	208456500	.	+	.	ID=g26440;
OX031008.1_Pollenia_amentaria_genome_assembly,_chromosome:_3	AUGUSTUS	mRNA	208455268	208456500	1	+	.	ID=g26440.t1;Parent=g26440;
OX031008.1_Pollenia_amentaria_genome_assembly,_chromosome:_3	AUGUSTUS	start_codon	208455268	208455270	.	+	0	ID=g26440.t1.start1;Parent=g26440.t1;
OX031008.1_Pollenia_amentaria_genome_assembly,_chromosome:_3	AUGUSTUS	CDS	208455268	208456500	1	+	0	ID=g26440.t1.CDS1;Parent=g26440.t1;
OX031008.1_Pollenia_amentaria_genome_assembly,_chromosome:_3	AUGUSTUS	exon	208455268	208456500	.	+	.	ID=g26440.t1.exon1;Parent=g26440.t1;
OX031008.1_Pollenia_amentaria_genome_assembly,_chromosome:_3	AUGUSTUS	stop_codon	208456498	208456500	.	+	0	ID=g26440.t1.stop1;Parent=g26440.t1;
OX031008.1_Pollenia_amentaria_genome_assembly,_chromosome:_3	AUGUSTUS	gene	208469783	208471288	.	+	.	ID=g26441;
OX031008.1_Pollenia_amentaria_genome_assembly,_chromosome:_3	AUGUSTUS	mRNA	208469783	208471288	0.71	+	.	ID=g26441.t1;Parent=g26441;
OX031008.1_Pollenia_amentaria_genome_assembly,_chromosome:_3	AUGUSTUS	start_codon	208469783	208469785	.	+	0	ID=g26441.t1.start1;Parent=g26441.t1;
OX031008.1_Pollenia_amentaria_genome_assembly,_chromosome:_3	AUGUSTUS	CDS	208469783	208470071	0.71	+	0	ID=g26441.t1.CDS1;Parent=g26441.t1;
OX031008.1_Pollenia_amentaria_genome_assembly,_chromosome:_3	AUGUSTUS	exon	208469783	208470071	.	+	.	ID=g26441.t1.exon1;Parent=g26441.t1;
OX031008.1_Pollenia_amentaria_genome_assembly,_chromosome:_3	AUGUSTUS	intron	208470072	208470629	0.71	+	.	ID=g26441.t1.intron1;Parent=g26441.t1;
OX031008.1_Pollenia_amentaria_genome_assembly,_chromosome:_3	AUGUSTUS	CDS	208470630	208470886	1	+	2	ID=g26441.t1.CDS2;Parent=g26441.t1;
OX031008.1_Pollenia_amentaria_genome_assembly,_chromosome:_3	AUGUSTUS	exon	208470630	208470886	.	+	.	ID=g26441.t1.exon2;Parent=g26441.t1;
OX031008.1_Pollenia_amentaria_genome_assembly,_chromosome:_3	AUGUSTUS	intron	208470887	208470948	1	+	.	ID=g26441.t1.intron2;Parent=g26441.t1;
OX031008.1_Pollenia_amentaria_genome_assembly,_chromosome:_3	AUGUSTUS	CDS	208470949	208471108	1	+	0	ID=g26441.t1.CDS3;Parent=g26441.t1;
OX031008.1_Pollenia_amentaria_genome_assembly,_chromosome:_3	AUGUSTUS	exon	208470949	208471108	.	+	.	ID=g26441.t1.exon3;Parent=g26441.t1;
OX031008.1_Pollenia_amentaria_genome_assembly,_chromosome:_3	AUGUSTUS	intron	208471109	208471169	1	+	.	ID=g26441.t1.intron3;Parent=g26441.t1;
OX031008.1_Pollenia_amentaria_genome_assembly,_chromosome:_3	AUGUSTUS	CDS	208471170	208471288	1	+	2	ID=g26441.t1.CDS4;Parent=g26441.t1;
OX031008.1_Pollenia_amentaria_genome_assembly,_chromosome:_3	AUGUSTUS	exon	208471170	208471288	.	+	.	ID=g26441.t1.exon4;Parent=g26441.t1;
OX031008.1_Pollenia_amentaria_genome_assembly,_chromosome:_3	AUGUSTUS	stop_codon	208471286	208471288	.	+	0	ID=g26441.t1.stop1;Parent=g26441.t1;
OX031008.1_Pollenia_amentaria_genome_assembly,_chromosome:_3	AUGUSTUS	gene	208476856	208477535	.	-	.	ID=g26442;
OX031008.1_Pollenia_amentaria_genome_assembly,_chromosome:_3	AUGUSTUS	mRNA	208476856	208477535	1	-	.	ID=g26442.t1;Parent=g26442;
OX031008.1_Pollenia_amentaria_genome_assembly,_chromosome:_3	AUGUSTUS	stop_codon	208476856	208476858	.	-	0	ID=g26442.t1.stop1;Parent=g26442.t1;
OX031008.1_Pollenia_amentaria_genome_assembly,_chromosome:_3	AUGUSTUS	CDS	208476856	208477106	1	-	2	ID=g26442.t1.CDS1;Parent=g26442.t1;
OX031008.1_Pollenia_amentaria_genome_assembly,_chromosome:_3	AUGUSTUS	exon	208476856	208477106	.	-	.	ID=g26442.t1.exon1;Parent=g26442.t1;
OX031008.1_Pollenia_amentaria_genome_assembly,_chromosome:_3	AUGUSTUS	intron	208477107	208477477	1	-	.	ID=g26442.t1.intron1;Parent=g26442.t1;
OX031008.1_Pollenia_amentaria_genome_assembly,_chromosome:_3	AUGUSTUS	CDS	208477478	208477535	1	-	0	ID=g26442.t1.CDS2;Parent=g26442.t1;
OX031008.1_Pollenia_amentaria_genome_assembly,_chromosome:_3	AUGUSTUS	exon	208477478	208477535	.	-	.	ID=g26442.t1.exon2;Parent=g26442.t1;
OX031008.1_Pollenia_amentaria_genome_assembly,_chromosome:_3	AUGUSTUS	start_codon	208477533	208477535	.	-	0	ID=g26442.t1.start1;Parent=g26442.t1;
OX031008.1_Pollenia_amentaria_genome_assembly,_chromosome:_3	AUGUSTUS	gene	208484125	208484813	.	+	.	ID=g26443;
OX031008.1_Pollenia_amentaria_genome_assembly,_chromosome:_3	AUGUSTUS	mRNA	208484125	208484813	0.73	+	.	ID=g26443.t1;Parent=g26443;
OX031008.1_Pollenia_amentaria_genome_assembly,_chromosome:_3	AUGUSTUS	start_codon	208484125	208484127	.	+	0	ID=g26443.t1.start1;Parent=g26443.t1;
OX031008.1_Pollenia_amentaria_genome_assembly,_chromosome:_3	AUGUSTUS	CDS	208484125	208484171	0.99	+	0	ID=g26443.t1.CDS1;Parent=g26443.t1;
OX031008.1_Pollenia_amentaria_genome_assembly,_chromosome:_3	AUGUSTUS	exon	208484125	208484171	.	+	.	ID=g26443.t1.exon1;Parent=g26443.t1;
OX031008.1_Pollenia_amentaria_genome_assembly,_chromosome:_3	AUGUSTUS	intron	208484172	208484229	0.74	+	.	ID=g26443.t1.intron1;Parent=g26443.t1;
OX031008.1_Pollenia_amentaria_genome_assembly,_chromosome:_3	AUGUSTUS	CDS	208484230	208484313	0.74	+	1	ID=g26443.t1.CDS2;Parent=g26443.t1;
OX031008.1_Pollenia_amentaria_genome_assembly,_chromosome:_3	AUGUSTUS	exon	208484230	208484313	.	+	.	ID=g26443.t1.exon2;Parent=g26443.t1;
OX031008.1_Pollenia_amentaria_genome_assembly,_chromosome:_3	AUGUSTUS	intron	208484314	208484402	0.73	+	.	ID=g26443.t1.intron2;Parent=g26443.t1;
OX031008.1_Pollenia_amentaria_genome_assembly,_chromosome:_3	AUGUSTUS	CDS	208484403	208484555	0.98	+	1	ID=g26443.t1.CDS3;Parent=g26443.t1;
OX031008.1_Pollenia_amentaria_genome_assembly,_chromosome:_3	AUGUSTUS	exon	208484403	208484555	.	+	.	ID=g26443.t1.exon3;Parent=g26443.t1;
OX031008.1_Pollenia_amentaria_genome_assembly,_chromosome:_3	AUGUSTUS	intron	208484556	208484629	1	+	.	ID=g26443.t1.intron3;Parent=g26443.t1;
OX031008.1_Pollenia_amentaria_genome_assembly,_chromosome:_3	AUGUSTUS	CDS	208484630	208484813	1	+	1	ID=g26443.t1.CDS4;Parent=g26443.t1;
OX031008.1_Pollenia_amentaria_genome_assembly,_chromosome:_3	AUGUSTUS	exon	208484630	208484813	.	+	.	ID=g26443.t1.exon4;Parent=g26443.t1;
OX031008.1_Pollenia_amentaria_genome_assembly,_chromosome:_3	AUGUSTUS	stop_codon	208484811	208484813	.	+	0	ID=g26443.t1.stop1;Parent=g26443.t1;
OX031008.1_Pollenia_amentaria_genome_assembly,_chromosome:_3	AUGUSTUS	gene	208500584	208503462	.	+	.	ID=g26444;
OX031008.1_Pollenia_amentaria_genome_assembly,_chromosome:_3	AUGUSTUS	mRNA	208500584	208503462	1	+	.	ID=g26444.t1;Parent=g26444;
OX031008.1_Pollenia_amentaria_genome_assembly,_chromosome:_3	AUGUSTUS	start_codon	208500584	208500586	.	+	0	ID=g26444.t1.start1;Parent=g26444.t1;
OX031008.1_Pollenia_amentaria_genome_assembly,_chromosome:_3	AUGUSTUS	CDS	208500584	208500619	1	+	0	ID=g26444.t1.CDS1;Parent=g26444.t1;
OX031008.1_Pollenia_amentaria_genome_assembly,_chromosome:_3	AUGUSTUS	exon	208500584	208500619	.	+	.	ID=g26444.t1.exon1;Parent=g26444.t1;
OX031008.1_Pollenia_amentaria_genome_assembly,_chromosome:_3	AUGUSTUS	intron	208500620	208500681	1	+	.	ID=g26444.t1.intron1;Parent=g26444.t1;
OX031008.1_Pollenia_amentaria_genome_assembly,_chromosome:_3	AUGUSTUS	CDS	208500682	208502885	1	+	0	ID=g26444.t1.CDS2;Parent=g26444.t1;
OX031008.1_Pollenia_amentaria_genome_assembly,_chromosome:_3	AUGUSTUS	exon	208500682	208502885	.	+	.	ID=g26444.t1.exon2;Parent=g26444.t1;
OX031008.1_Pollenia_amentaria_genome_assembly,_chromosome:_3	AUGUSTUS	intron	208502886	208502959	1	+	.	ID=g26444.t1.intron2;Parent=g26444.t1;
OX031008.1_Pollenia_amentaria_genome_assembly,_chromosome:_3	AUGUSTUS	CDS	208502960	208503082	1	+	1	ID=g26444.t1.CDS3;Parent=g26444.t1;
OX031008.1_Pollenia_amentaria_genome_assembly,_chromosome:_3	AUGUSTUS	exon	208502960	208503082	.	+	.	ID=g26444.t1.exon3;Parent=g26444.t1;
OX031008.1_Pollenia_amentaria_genome_assembly,_chromosome:_3	AUGUSTUS	intron	208503083	208503131	1	+	.	ID=g26444.t1.intron3;Parent=g26444.t1;
OX031008.1_Pollenia_amentaria_genome_assembly,_chromosome:_3	AUGUSTUS	CDS	208503132	208503462	1	+	1	ID=g26444.t1.CDS4;Parent=g26444.t1;
OX031008.1_Pollenia_amentaria_genome_assembly,_chromosome:_3	AUGUSTUS	exon	208503132	208503462	.	+	.	ID=g26444.t1.exon4;Parent=g26444.t1;
OX031008.1_Pollenia_amentaria_genome_assembly,_chromosome:_3	AUGUSTUS	stop_codon	208503460	208503462	.	+	0	ID=g26444.t1.stop1;Parent=g26444.t1;
OX031008.1_Pollenia_amentaria_genome_assembly,_chromosome:_3	AUGUSTUS	gene	208513480	208527439	.	-	.	ID=g26445;
OX031008.1_Pollenia_amentaria_genome_assembly,_chromosome:_3	AUGUSTUS	mRNA	208513480	208527439	1	-	.	ID=g26445.t1;Parent=g26445;
OX031008.1_Pollenia_amentaria_genome_assembly,_chromosome:_3	AUGUSTUS	stop_codon	208513480	208513482	.	-	0	ID=g26445.t1.stop1;Parent=g26445.t1;
OX031008.1_Pollenia_amentaria_genome_assembly,_chromosome:_3	AUGUSTUS	CDS	208513480	208513687	1	-	1	ID=g26445.t1.CDS1;Parent=g26445.t1;
OX031008.1_Pollenia_amentaria_genome_assembly,_chromosome:_3	AUGUSTUS	exon	208513480	208513687	.	-	.	ID=g26445.t1.exon1;Parent=g26445.t1;
OX031008.1_Pollenia_amentaria_genome_assembly,_chromosome:_3	AUGUSTUS	intron	208513688	208520200	1	-	.	ID=g26445.t1.intron1;Parent=g26445.t1;
OX031008.1_Pollenia_amentaria_genome_assembly,_chromosome:_3	AUGUSTUS	CDS	208520201	208520450	1	-	2	ID=g26445.t1.CDS2;Parent=g26445.t1;
OX031008.1_Pollenia_amentaria_genome_assembly,_chromosome:_3	AUGUSTUS	exon	208520201	208520450	.	-	.	ID=g26445.t1.exon2;Parent=g26445.t1;
OX031008.1_Pollenia_amentaria_genome_assembly,_chromosome:_3	AUGUSTUS	intron	208520451	208520523	1	-	.	ID=g26445.t1.intron2;Parent=g26445.t1;
OX031008.1_Pollenia_amentaria_genome_assembly,_chromosome:_3	AUGUSTUS	CDS	208520524	208520663	1	-	1	ID=g26445.t1.CDS3;Parent=g26445.t1;
OX031008.1_Pollenia_amentaria_genome_assembly,_chromosome:_3	AUGUSTUS	exon	208520524	208520663	.	-	.	ID=g26445.t1.exon3;Parent=g26445.t1;
OX031008.1_Pollenia_amentaria_genome_assembly,_chromosome:_3	AUGUSTUS	intron	208520664	208520733	1	-	.	ID=g26445.t1.intron3;Parent=g26445.t1;
OX031008.1_Pollenia_amentaria_genome_assembly,_chromosome:_3	AUGUSTUS	CDS	208520734	208520903	1	-	0	ID=g26445.t1.CDS4;Parent=g26445.t1;
OX031008.1_Pollenia_amentaria_genome_assembly,_chromosome:_3	AUGUSTUS	exon	208520734	208520903	.	-	.	ID=g26445.t1.exon4;Parent=g26445.t1;
OX031008.1_Pollenia_amentaria_genome_assembly,_chromosome:_3	AUGUSTUS	intron	208520904	208520970	1	-	.	ID=g26445.t1.intron4;Parent=g26445.t1;
OX031008.1_Pollenia_amentaria_genome_assembly,_chromosome:_3	AUGUSTUS	CDS	208520971	208521354	1	-	0	ID=g26445.t1.CDS5;Parent=g26445.t1;
OX031008.1_Pollenia_amentaria_genome_assembly,_chromosome:_3	AUGUSTUS	exon	208520971	208521354	.	-	.	ID=g26445.t1.exon5;Parent=g26445.t1;
OX031008.1_Pollenia_amentaria_genome_assembly,_chromosome:_3	AUGUSTUS	intron	208521355	208521419	1	-	.	ID=g26445.t1.intron5;Parent=g26445.t1;
OX031008.1_Pollenia_amentaria_genome_assembly,_chromosome:_3	AUGUSTUS	CDS	208521420	208522433	1	-	0	ID=g26445.t1.CDS6;Parent=g26445.t1;
OX031008.1_Pollenia_amentaria_genome_assembly,_chromosome:_3	AUGUSTUS	exon	208521420	208522433	.	-	.	ID=g26445.t1.exon6;Parent=g26445.t1;
OX031008.1_Pollenia_amentaria_genome_assembly,_chromosome:_3	AUGUSTUS	intron	208522434	208522505	1	-	.	ID=g26445.t1.intron6;Parent=g26445.t1;
OX031008.1_Pollenia_amentaria_genome_assembly,_chromosome:_3	AUGUSTUS	CDS	208522506	208522604	1	-	0	ID=g26445.t1.CDS7;Parent=g26445.t1;
OX031008.1_Pollenia_amentaria_genome_assembly,_chromosome:_3	AUGUSTUS	exon	208522506	208522604	.	-	.	ID=g26445.t1.exon7;Parent=g26445.t1;
OX031008.1_Pollenia_amentaria_genome_assembly,_chromosome:_3	AUGUSTUS	intron	208522605	208523022	1	-	.	ID=g26445.t1.intron7;Parent=g26445.t1;
OX031008.1_Pollenia_amentaria_genome_assembly,_chromosome:_3	AUGUSTUS	CDS	208523023	208523043	1	-	0	ID=g26445.t1.CDS8;Parent=g26445.t1;
OX031008.1_Pollenia_amentaria_genome_assembly,_chromosome:_3	AUGUSTUS	exon	208523023	208523043	.	-	.	ID=g26445.t1.exon8;Parent=g26445.t1;
OX031008.1_Pollenia_amentaria_genome_assembly,_chromosome:_3	AUGUSTUS	intron	208523044	208525360	1	-	.	ID=g26445.t1.intron8;Parent=g26445.t1;
OX031008.1_Pollenia_amentaria_genome_assembly,_chromosome:_3	AUGUSTUS	CDS	208525361	208525484	1	-	1	ID=g26445.t1.CDS9;Parent=g26445.t1;
OX031008.1_Pollenia_amentaria_genome_assembly,_chromosome:_3	AUGUSTUS	exon	208525361	208525484	.	-	.	ID=g26445.t1.exon9;Parent=g26445.t1;
OX031008.1_Pollenia_amentaria_genome_assembly,_chromosome:_3	AUGUSTUS	intron	208525485	208525577	1	-	.	ID=g26445.t1.intron9;Parent=g26445.t1;
OX031008.1_Pollenia_amentaria_genome_assembly,_chromosome:_3	AUGUSTUS	CDS	208525578	208525873	1	-	0	ID=g26445.t1.CDS10;Parent=g26445.t1;
OX031008.1_Pollenia_amentaria_genome_assembly,_chromosome:_3	AUGUSTUS	exon	208525578	208525873	.	-	.	ID=g26445.t1.exon10;Parent=g26445.t1;
OX031008.1_Pollenia_amentaria_genome_assembly,_chromosome:_3	AUGUSTUS	intron	208525874	208525935	1	-	.	ID=g26445.t1.intron10;Parent=g26445.t1;
OX031008.1_Pollenia_amentaria_genome_assembly,_chromosome:_3	AUGUSTUS	CDS	208525936	208526599	1	-	1	ID=g26445.t1.CDS11;Parent=g26445.t1;
OX031008.1_Pollenia_amentaria_genome_assembly,_chromosome:_3	AUGUSTUS	exon	208525936	208526599	.	-	.	ID=g26445.t1.exon11;Parent=g26445.t1;
OX031008.1_Pollenia_amentaria_genome_assembly,_chromosome:_3	AUGUSTUS	intron	208526600	208526660	1	-	.	ID=g26445.t1.intron11;Parent=g26445.t1;
OX031008.1_Pollenia_amentaria_genome_assembly,_chromosome:_3	AUGUSTUS	CDS	208526661	208527304	1	-	0	ID=g26445.t1.CDS12;Parent=g26445.t1;
OX031008.1_Pollenia_amentaria_genome_assembly,_chromosome:_3	AUGUSTUS	exon	208526661	208527304	.	-	.	ID=g26445.t1.exon12;Parent=g26445.t1;
OX031008.1_Pollenia_amentaria_genome_assembly,_chromosome:_3	AUGUSTUS	intron	208527305	208527382	1	-	.	ID=g26445.t1.intron12;Parent=g26445.t1;
OX031008.1_Pollenia_amentaria_genome_assembly,_chromosome:_3	AUGUSTUS	CDS	208527383	208527439	1	-	0	ID=g26445.t1.CDS13;Parent=g26445.t1;
OX031008.1_Pollenia_amentaria_genome_assembly,_chromosome:_3	AUGUSTUS	exon	208527383	208527439	.	-	.	ID=g26445.t1.exon13;Parent=g26445.t1;
OX031008.1_Pollenia_amentaria_genome_assembly,_chromosome:_3	AUGUSTUS	start_codon	208527437	208527439	.	-	0	ID=g26445.t1.start1;Parent=g26445.t1;
OX031008.1_Pollenia_amentaria_genome_assembly,_chromosome:_3	AUGUSTUS	gene	208574430	208574819	.	-	.	ID=g26446;
OX031008.1_Pollenia_amentaria_genome_assembly,_chromosome:_3	AUGUSTUS	mRNA	208574430	208574819	1	-	.	ID=g26446.t1;Parent=g26446;
OX031008.1_Pollenia_amentaria_genome_assembly,_chromosome:_3	AUGUSTUS	stop_codon	208574430	208574432	.	-	0	ID=g26446.t1.stop1;Parent=g26446.t1;
OX031008.1_Pollenia_amentaria_genome_assembly,_chromosome:_3	AUGUSTUS	CDS	208574430	208574819	1	-	0	ID=g26446.t1.CDS1;Parent=g26446.t1;
OX031008.1_Pollenia_amentaria_genome_assembly,_chromosome:_3	AUGUSTUS	exon	208574430	208574819	.	-	.	ID=g26446.t1.exon1;Parent=g26446.t1;
OX031008.1_Pollenia_amentaria_genome_assembly,_chromosome:_3	AUGUSTUS	start_codon	208574817	208574819	.	-	0	ID=g26446.t1.start1;Parent=g26446.t1;
OX031008.1_Pollenia_amentaria_genome_assembly,_chromosome:_3	AUGUSTUS	gene	208578924	208579849	.	+	.	ID=g26447;
OX031008.1_Pollenia_amentaria_genome_assembly,_chromosome:_3	AUGUSTUS	mRNA	208578924	208579849	0.65	+	.	ID=g26447.t1;Parent=g26447;
OX031008.1_Pollenia_amentaria_genome_assembly,_chromosome:_3	AUGUSTUS	start_codon	208578924	208578926	.	+	0	ID=g26447.t1.start1;Parent=g26447.t1;
OX031008.1_Pollenia_amentaria_genome_assembly,_chromosome:_3	AUGUSTUS	CDS	208578924	208579481	0.65	+	0	ID=g26447.t1.CDS1;Parent=g26447.t1;
OX031008.1_Pollenia_amentaria_genome_assembly,_chromosome:_3	AUGUSTUS	exon	208578924	208579481	.	+	.	ID=g26447.t1.exon1;Parent=g26447.t1;
OX031008.1_Pollenia_amentaria_genome_assembly,_chromosome:_3	AUGUSTUS	intron	208579482	208579528	0.65	+	.	ID=g26447.t1.intron1;Parent=g26447.t1;
OX031008.1_Pollenia_amentaria_genome_assembly,_chromosome:_3	AUGUSTUS	CDS	208579529	208579849	0.88	+	0	ID=g26447.t1.CDS2;Parent=g26447.t1;
OX031008.1_Pollenia_amentaria_genome_assembly,_chromosome:_3	AUGUSTUS	exon	208579529	208579849	.	+	.	ID=g26447.t1.exon2;Parent=g26447.t1;
OX031008.1_Pollenia_amentaria_genome_assembly,_chromosome:_3	AUGUSTUS	stop_codon	208579847	208579849	.	+	0	ID=g26447.t1.stop1;Parent=g26447.t1;
OX031008.1_Pollenia_amentaria_genome_assembly,_chromosome:_3	AUGUSTUS	gene	208580912	208583516	.	+	.	ID=g26448;
OX031008.1_Pollenia_amentaria_genome_assembly,_chromosome:_3	AUGUSTUS	mRNA	208580912	208583516	0.48	+	.	ID=g26448.t1;Parent=g26448;
OX031008.1_Pollenia_amentaria_genome_assembly,_chromosome:_3	AUGUSTUS	start_codon	208580912	208580914	.	+	0	ID=g26448.t1.start1;Parent=g26448.t1;
OX031008.1_Pollenia_amentaria_genome_assembly,_chromosome:_3	AUGUSTUS	CDS	208580912	208581082	0.99	+	0	ID=g26448.t1.CDS1;Parent=g26448.t1;
OX031008.1_Pollenia_amentaria_genome_assembly,_chromosome:_3	AUGUSTUS	exon	208580912	208581082	.	+	.	ID=g26448.t1.exon1;Parent=g26448.t1;
OX031008.1_Pollenia_amentaria_genome_assembly,_chromosome:_3	AUGUSTUS	intron	208581083	208581152	0.99	+	.	ID=g26448.t1.intron1;Parent=g26448.t1;
OX031008.1_Pollenia_amentaria_genome_assembly,_chromosome:_3	AUGUSTUS	CDS	208581153	208583516	0.48	+	0	ID=g26448.t1.CDS2;Parent=g26448.t1;
OX031008.1_Pollenia_amentaria_genome_assembly,_chromosome:_3	AUGUSTUS	exon	208581153	208583516	.	+	.	ID=g26448.t1.exon2;Parent=g26448.t1;
OX031008.1_Pollenia_amentaria_genome_assembly,_chromosome:_3	AUGUSTUS	stop_codon	208583514	208583516	.	+	0	ID=g26448.t1.stop1;Parent=g26448.t1;
OX031008.1_Pollenia_amentaria_genome_assembly,_chromosome:_3	AUGUSTUS	gene	208593577	208600393	.	-	.	ID=g26449;
OX031008.1_Pollenia_amentaria_genome_assembly,_chromosome:_3	AUGUSTUS	mRNA	208593577	208600393	0.93	-	.	ID=g26449.t1;Parent=g26449;
OX031008.1_Pollenia_amentaria_genome_assembly,_chromosome:_3	AUGUSTUS	stop_codon	208593577	208593579	.	-	0	ID=g26449.t1.stop1;Parent=g26449.t1;
OX031008.1_Pollenia_amentaria_genome_assembly,_chromosome:_3	AUGUSTUS	CDS	208593577	208593802	0.94	-	1	ID=g26449.t1.CDS1;Parent=g26449.t1;
OX031008.1_Pollenia_amentaria_genome_assembly,_chromosome:_3	AUGUSTUS	exon	208593577	208593802	.	-	.	ID=g26449.t1.exon1;Parent=g26449.t1;
OX031008.1_Pollenia_amentaria_genome_assembly,_chromosome:_3	AUGUSTUS	intron	208593803	208599263	0.93	-	.	ID=g26449.t1.intron1;Parent=g26449.t1;
OX031008.1_Pollenia_amentaria_genome_assembly,_chromosome:_3	AUGUSTUS	CDS	208599264	208600393	0.93	-	0	ID=g26449.t1.CDS2;Parent=g26449.t1;
OX031008.1_Pollenia_amentaria_genome_assembly,_chromosome:_3	AUGUSTUS	exon	208599264	208600393	.	-	.	ID=g26449.t1.exon2;Parent=g26449.t1;
OX031008.1_Pollenia_amentaria_genome_assembly,_chromosome:_3	AUGUSTUS	start_codon	208600391	208600393	.	-	0	ID=g26449.t1.start1;Parent=g26449.t1;
OX031008.1_Pollenia_amentaria_genome_assembly,_chromosome:_3	AUGUSTUS	gene	208606950	208608049	.	+	.	ID=g26450;
OX031008.1_Pollenia_amentaria_genome_assembly,_chromosome:_3	AUGUSTUS	mRNA	208606950	208608049	1	+	.	ID=g26450.t1;Parent=g26450;
OX031008.1_Pollenia_amentaria_genome_assembly,_chromosome:_3	AUGUSTUS	start_codon	208606950	208606952	.	+	0	ID=g26450.t1.start1;Parent=g26450.t1;
OX031008.1_Pollenia_amentaria_genome_assembly,_chromosome:_3	AUGUSTUS	CDS	208606950	208607809	1	+	0	ID=g26450.t1.CDS1;Parent=g26450.t1;
OX031008.1_Pollenia_amentaria_genome_assembly,_chromosome:_3	AUGUSTUS	exon	208606950	208607809	.	+	.	ID=g26450.t1.exon1;Parent=g26450.t1;
OX031008.1_Pollenia_amentaria_genome_assembly,_chromosome:_3	AUGUSTUS	intron	208607810	208607880	1	+	.	ID=g26450.t1.intron1;Parent=g26450.t1;
OX031008.1_Pollenia_amentaria_genome_assembly,_chromosome:_3	AUGUSTUS	CDS	208607881	208608049	1	+	1	ID=g26450.t1.CDS2;Parent=g26450.t1;
OX031008.1_Pollenia_amentaria_genome_assembly,_chromosome:_3	AUGUSTUS	exon	208607881	208608049	.	+	.	ID=g26450.t1.exon2;Parent=g26450.t1;
OX031008.1_Pollenia_amentaria_genome_assembly,_chromosome:_3	AUGUSTUS	stop_codon	208608047	208608049	.	+	0	ID=g26450.t1.stop1;Parent=g26450.t1;
OX031008.1_Pollenia_amentaria_genome_assembly,_chromosome:_3	AUGUSTUS	gene	208612443	208613252	.	+	.	ID=g26451;
OX031008.1_Pollenia_amentaria_genome_assembly,_chromosome:_3	AUGUSTUS	mRNA	208612443	208613252	0.86	+	.	ID=g26451.t1;Parent=g26451;
OX031008.1_Pollenia_amentaria_genome_assembly,_chromosome:_3	AUGUSTUS	start_codon	208612443	208612445	.	+	0	ID=g26451.t1.start1;Parent=g26451.t1;
OX031008.1_Pollenia_amentaria_genome_assembly,_chromosome:_3	AUGUSTUS	CDS	208612443	208612509	1	+	0	ID=g26451.t1.CDS1;Parent=g26451.t1;
OX031008.1_Pollenia_amentaria_genome_assembly,_chromosome:_3	AUGUSTUS	exon	208612443	208612509	.	+	.	ID=g26451.t1.exon1;Parent=g26451.t1;
OX031008.1_Pollenia_amentaria_genome_assembly,_chromosome:_3	AUGUSTUS	intron	208612510	208612568	1	+	.	ID=g26451.t1.intron1;Parent=g26451.t1;
OX031008.1_Pollenia_amentaria_genome_assembly,_chromosome:_3	AUGUSTUS	CDS	208612569	208612885	1	+	2	ID=g26451.t1.CDS2;Parent=g26451.t1;
OX031008.1_Pollenia_amentaria_genome_assembly,_chromosome:_3	AUGUSTUS	exon	208612569	208612885	.	+	.	ID=g26451.t1.exon2;Parent=g26451.t1;
OX031008.1_Pollenia_amentaria_genome_assembly,_chromosome:_3	AUGUSTUS	intron	208612886	208612943	1	+	.	ID=g26451.t1.intron2;Parent=g26451.t1;
OX031008.1_Pollenia_amentaria_genome_assembly,_chromosome:_3	AUGUSTUS	CDS	208612944	208613103	1	+	0	ID=g26451.t1.CDS3;Parent=g26451.t1;
OX031008.1_Pollenia_amentaria_genome_assembly,_chromosome:_3	AUGUSTUS	exon	208612944	208613103	.	+	.	ID=g26451.t1.exon3;Parent=g26451.t1;
OX031008.1_Pollenia_amentaria_genome_assembly,_chromosome:_3	AUGUSTUS	intron	208613104	208613178	1	+	.	ID=g26451.t1.intron3;Parent=g26451.t1;
OX031008.1_Pollenia_amentaria_genome_assembly,_chromosome:_3	AUGUSTUS	CDS	208613179	208613252	0.86	+	2	ID=g26451.t1.CDS4;Parent=g26451.t1;
OX031008.1_Pollenia_amentaria_genome_assembly,_chromosome:_3	AUGUSTUS	exon	208613179	208613252	.	+	.	ID=g26451.t1.exon4;Parent=g26451.t1;
OX031008.1_Pollenia_amentaria_genome_assembly,_chromosome:_3	AUGUSTUS	stop_codon	208613250	208613252	.	+	0	ID=g26451.t1.stop1;Parent=g26451.t1;
OX031008.1_Pollenia_amentaria_genome_assembly,_chromosome:_3	AUGUSTUS	gene	208619493	208620727	.	-	.	ID=g26452;
OX031008.1_Pollenia_amentaria_genome_assembly,_chromosome:_3	AUGUSTUS	mRNA	208619493	208620727	1	-	.	ID=g26452.t1;Parent=g26452;
OX031008.1_Pollenia_amentaria_genome_assembly,_chromosome:_3	AUGUSTUS	stop_codon	208619493	208619495	.	-	0	ID=g26452.t1.stop1;Parent=g26452.t1;
OX031008.1_Pollenia_amentaria_genome_assembly,_chromosome:_3	AUGUSTUS	CDS	208619493	208619798	1	-	0	ID=g26452.t1.CDS1;Parent=g26452.t1;
OX031008.1_Pollenia_amentaria_genome_assembly,_chromosome:_3	AUGUSTUS	exon	208619493	208619798	.	-	.	ID=g26452.t1.exon1;Parent=g26452.t1;
OX031008.1_Pollenia_amentaria_genome_assembly,_chromosome:_3	AUGUSTUS	intron	208619799	208620011	1	-	.	ID=g26452.t1.intron1;Parent=g26452.t1;
OX031008.1_Pollenia_amentaria_genome_assembly,_chromosome:_3	AUGUSTUS	CDS	208620012	208620382	1	-	2	ID=g26452.t1.CDS2;Parent=g26452.t1;
OX031008.1_Pollenia_amentaria_genome_assembly,_chromosome:_3	AUGUSTUS	exon	208620012	208620382	.	-	.	ID=g26452.t1.exon2;Parent=g26452.t1;
OX031008.1_Pollenia_amentaria_genome_assembly,_chromosome:_3	AUGUSTUS	intron	208620383	208620471	1	-	.	ID=g26452.t1.intron2;Parent=g26452.t1;
OX031008.1_Pollenia_amentaria_genome_assembly,_chromosome:_3	AUGUSTUS	CDS	208620472	208620595	1	-	0	ID=g26452.t1.CDS3;Parent=g26452.t1;
OX031008.1_Pollenia_amentaria_genome_assembly,_chromosome:_3	AUGUSTUS	exon	208620472	208620595	.	-	.	ID=g26452.t1.exon3;Parent=g26452.t1;
OX031008.1_Pollenia_amentaria_genome_assembly,_chromosome:_3	AUGUSTUS	intron	208620596	208620712	1	-	.	ID=g26452.t1.intron3;Parent=g26452.t1;
OX031008.1_Pollenia_amentaria_genome_assembly,_chromosome:_3	AUGUSTUS	CDS	208620713	208620727	1	-	0	ID=g26452.t1.CDS4;Parent=g26452.t1;
OX031008.1_Pollenia_amentaria_genome_assembly,_chromosome:_3	AUGUSTUS	exon	208620713	208620727	.	-	.	ID=g26452.t1.exon4;Parent=g26452.t1;
OX031008.1_Pollenia_amentaria_genome_assembly,_chromosome:_3	AUGUSTUS	start_codon	208620725	208620727	.	-	0	ID=g26452.t1.start1;Parent=g26452.t1;
OX031008.1_Pollenia_amentaria_genome_assembly,_chromosome:_3	AUGUSTUS	gene	208629414	208635445	.	+	.	ID=g26453;
OX031008.1_Pollenia_amentaria_genome_assembly,_chromosome:_3	AUGUSTUS	mRNA	208629414	208635445	1	+	.	ID=g26453.t1;Parent=g26453;
OX031008.1_Pollenia_amentaria_genome_assembly,_chromosome:_3	AUGUSTUS	start_codon	208629414	208629416	.	+	0	ID=g26453.t1.start1;Parent=g26453.t1;
OX031008.1_Pollenia_amentaria_genome_assembly,_chromosome:_3	AUGUSTUS	CDS	208629414	208629860	1	+	0	ID=g26453.t1.CDS1;Parent=g26453.t1;
OX031008.1_Pollenia_amentaria_genome_assembly,_chromosome:_3	AUGUSTUS	exon	208629414	208629860	.	+	.	ID=g26453.t1.exon1;Parent=g26453.t1;
OX031008.1_Pollenia_amentaria_genome_assembly,_chromosome:_3	AUGUSTUS	intron	208629861	208629916	1	+	.	ID=g26453.t1.intron1;Parent=g26453.t1;
OX031008.1_Pollenia_amentaria_genome_assembly,_chromosome:_3	AUGUSTUS	CDS	208629917	208630088	1	+	0	ID=g26453.t1.CDS2;Parent=g26453.t1;
OX031008.1_Pollenia_amentaria_genome_assembly,_chromosome:_3	AUGUSTUS	exon	208629917	208630088	.	+	.	ID=g26453.t1.exon2;Parent=g26453.t1;
OX031008.1_Pollenia_amentaria_genome_assembly,_chromosome:_3	AUGUSTUS	intron	208630089	208630147	1	+	.	ID=g26453.t1.intron2;Parent=g26453.t1;
OX031008.1_Pollenia_amentaria_genome_assembly,_chromosome:_3	AUGUSTUS	CDS	208630148	208631316	1	+	2	ID=g26453.t1.CDS3;Parent=g26453.t1;
OX031008.1_Pollenia_amentaria_genome_assembly,_chromosome:_3	AUGUSTUS	exon	208630148	208631316	.	+	.	ID=g26453.t1.exon3;Parent=g26453.t1;
OX031008.1_Pollenia_amentaria_genome_assembly,_chromosome:_3	AUGUSTUS	intron	208631317	208634941	1	+	.	ID=g26453.t1.intron3;Parent=g26453.t1;
OX031008.1_Pollenia_amentaria_genome_assembly,_chromosome:_3	AUGUSTUS	CDS	208634942	208635084	1	+	0	ID=g26453.t1.CDS4;Parent=g26453.t1;
OX031008.1_Pollenia_amentaria_genome_assembly,_chromosome:_3	AUGUSTUS	exon	208634942	208635084	.	+	.	ID=g26453.t1.exon4;Parent=g26453.t1;
OX031008.1_Pollenia_amentaria_genome_assembly,_chromosome:_3	AUGUSTUS	intron	208635085	208635144	1	+	.	ID=g26453.t1.intron4;Parent=g26453.t1;
OX031008.1_Pollenia_amentaria_genome_assembly,_chromosome:_3	AUGUSTUS	CDS	208635145	208635445	1	+	1	ID=g26453.t1.CDS5;Parent=g26453.t1;
OX031008.1_Pollenia_amentaria_genome_assembly,_chromosome:_3	AUGUSTUS	exon	208635145	208635445	.	+	.	ID=g26453.t1.exon5;Parent=g26453.t1;
OX031008.1_Pollenia_amentaria_genome_assembly,_chromosome:_3	AUGUSTUS	stop_codon	208635443	208635445	.	+	0	ID=g26453.t1.stop1;Parent=g26453.t1;
OX031008.1_Pollenia_amentaria_genome_assembly,_chromosome:_3	AUGUSTUS	gene	208646837	208647248	.	-	.	ID=g26454;
OX031008.1_Pollenia_amentaria_genome_assembly,_chromosome:_3	AUGUSTUS	mRNA	208646837	208647248	0.74	-	.	ID=g26454.t1;Parent=g26454;
OX031008.1_Pollenia_amentaria_genome_assembly,_chromosome:_3	AUGUSTUS	stop_codon	208646837	208646839	.	-	0	ID=g26454.t1.stop1;Parent=g26454.t1;
OX031008.1_Pollenia_amentaria_genome_assembly,_chromosome:_3	AUGUSTUS	CDS	208646837	208646914	0.84	-	0	ID=g26454.t1.CDS1;Parent=g26454.t1;
OX031008.1_Pollenia_amentaria_genome_assembly,_chromosome:_3	AUGUSTUS	exon	208646837	208646914	.	-	.	ID=g26454.t1.exon1;Parent=g26454.t1;
OX031008.1_Pollenia_amentaria_genome_assembly,_chromosome:_3	AUGUSTUS	intron	208646915	208647038	0.74	-	.	ID=g26454.t1.intron1;Parent=g26454.t1;
OX031008.1_Pollenia_amentaria_genome_assembly,_chromosome:_3	AUGUSTUS	CDS	208647039	208647248	0.77	-	0	ID=g26454.t1.CDS2;Parent=g26454.t1;
OX031008.1_Pollenia_amentaria_genome_assembly,_chromosome:_3	AUGUSTUS	exon	208647039	208647248	.	-	.	ID=g26454.t1.exon2;Parent=g26454.t1;
OX031008.1_Pollenia_amentaria_genome_assembly,_chromosome:_3	AUGUSTUS	start_codon	208647246	208647248	.	-	0	ID=g26454.t1.start1;Parent=g26454.t1;
OX031008.1_Pollenia_amentaria_genome_assembly,_chromosome:_3	AUGUSTUS	gene	208649677	208649973	.	-	.	ID=g26455;
OX031008.1_Pollenia_amentaria_genome_assembly,_chromosome:_3	AUGUSTUS	mRNA	208649677	208649973	1	-	.	ID=g26455.t1;Parent=g26455;
OX031008.1_Pollenia_amentaria_genome_assembly,_chromosome:_3	AUGUSTUS	stop_codon	208649677	208649679	.	-	0	ID=g26455.t1.stop1;Parent=g26455.t1;
OX031008.1_Pollenia_amentaria_genome_assembly,_chromosome:_3	AUGUSTUS	CDS	208649677	208649973	1	-	0	ID=g26455.t1.CDS1;Parent=g26455.t1;
OX031008.1_Pollenia_amentaria_genome_assembly,_chromosome:_3	AUGUSTUS	exon	208649677	208649973	.	-	.	ID=g26455.t1.exon1;Parent=g26455.t1;
OX031008.1_Pollenia_amentaria_genome_assembly,_chromosome:_3	AUGUSTUS	start_codon	208649971	208649973	.	-	0	ID=g26455.t1.start1;Parent=g26455.t1;
OX031008.1_Pollenia_amentaria_genome_assembly,_chromosome:_3	AUGUSTUS	gene	208743721	208764151	.	+	.	ID=g26456;
OX031008.1_Pollenia_amentaria_genome_assembly,_chromosome:_3	AUGUSTUS	mRNA	208743721	208764151	0.97	+	.	ID=g26456.t1;Parent=g26456;
OX031008.1_Pollenia_amentaria_genome_assembly,_chromosome:_3	AUGUSTUS	start_codon	208743721	208743723	.	+	0	ID=g26456.t1.start1;Parent=g26456.t1;
OX031008.1_Pollenia_amentaria_genome_assembly,_chromosome:_3	AUGUSTUS	CDS	208743721	208743970	1	+	0	ID=g26456.t1.CDS1;Parent=g26456.t1;
OX031008.1_Pollenia_amentaria_genome_assembly,_chromosome:_3	AUGUSTUS	exon	208743721	208743970	.	+	.	ID=g26456.t1.exon1;Parent=g26456.t1;
OX031008.1_Pollenia_amentaria_genome_assembly,_chromosome:_3	AUGUSTUS	intron	208743971	208744046	1	+	.	ID=g26456.t1.intron1;Parent=g26456.t1;
OX031008.1_Pollenia_amentaria_genome_assembly,_chromosome:_3	AUGUSTUS	CDS	208744047	208746617	1	+	2	ID=g26456.t1.CDS2;Parent=g26456.t1;
OX031008.1_Pollenia_amentaria_genome_assembly,_chromosome:_3	AUGUSTUS	exon	208744047	208746617	.	+	.	ID=g26456.t1.exon2;Parent=g26456.t1;
OX031008.1_Pollenia_amentaria_genome_assembly,_chromosome:_3	AUGUSTUS	intron	208746618	208746679	1	+	.	ID=g26456.t1.intron2;Parent=g26456.t1;
OX031008.1_Pollenia_amentaria_genome_assembly,_chromosome:_3	AUGUSTUS	CDS	208746680	208746991	0.97	+	2	ID=g26456.t1.CDS3;Parent=g26456.t1;
OX031008.1_Pollenia_amentaria_genome_assembly,_chromosome:_3	AUGUSTUS	exon	208746680	208746991	.	+	.	ID=g26456.t1.exon3;Parent=g26456.t1;
OX031008.1_Pollenia_amentaria_genome_assembly,_chromosome:_3	AUGUSTUS	intron	208746992	208747816	0.97	+	.	ID=g26456.t1.intron3;Parent=g26456.t1;
OX031008.1_Pollenia_amentaria_genome_assembly,_chromosome:_3	AUGUSTUS	CDS	208747817	208758562	1	+	2	ID=g26456.t1.CDS4;Parent=g26456.t1;
OX031008.1_Pollenia_amentaria_genome_assembly,_chromosome:_3	AUGUSTUS	exon	208747817	208758562	.	+	.	ID=g26456.t1.exon4;Parent=g26456.t1;
OX031008.1_Pollenia_amentaria_genome_assembly,_chromosome:_3	AUGUSTUS	intron	208758563	208758622	1	+	.	ID=g26456.t1.intron4;Parent=g26456.t1;
OX031008.1_Pollenia_amentaria_genome_assembly,_chromosome:_3	AUGUSTUS	CDS	208758623	208758816	1	+	2	ID=g26456.t1.CDS5;Parent=g26456.t1;
OX031008.1_Pollenia_amentaria_genome_assembly,_chromosome:_3	AUGUSTUS	exon	208758623	208758816	.	+	.	ID=g26456.t1.exon5;Parent=g26456.t1;
OX031008.1_Pollenia_amentaria_genome_assembly,_chromosome:_3	AUGUSTUS	intron	208758817	208758880	1	+	.	ID=g26456.t1.intron5;Parent=g26456.t1;
OX031008.1_Pollenia_amentaria_genome_assembly,_chromosome:_3	AUGUSTUS	CDS	208758881	208759109	1	+	0	ID=g26456.t1.CDS6;Parent=g26456.t1;
OX031008.1_Pollenia_amentaria_genome_assembly,_chromosome:_3	AUGUSTUS	exon	208758881	208759109	.	+	.	ID=g26456.t1.exon6;Parent=g26456.t1;
OX031008.1_Pollenia_amentaria_genome_assembly,_chromosome:_3	AUGUSTUS	intron	208759110	208763563	1	+	.	ID=g26456.t1.intron6;Parent=g26456.t1;
OX031008.1_Pollenia_amentaria_genome_assembly,_chromosome:_3	AUGUSTUS	CDS	208763564	208763857	1	+	2	ID=g26456.t1.CDS7;Parent=g26456.t1;
OX031008.1_Pollenia_amentaria_genome_assembly,_chromosome:_3	AUGUSTUS	exon	208763564	208763857	.	+	.	ID=g26456.t1.exon7;Parent=g26456.t1;
OX031008.1_Pollenia_amentaria_genome_assembly,_chromosome:_3	AUGUSTUS	intron	208763858	208763942	1	+	.	ID=g26456.t1.intron7;Parent=g26456.t1;
OX031008.1_Pollenia_amentaria_genome_assembly,_chromosome:_3	AUGUSTUS	CDS	208763943	208764151	1	+	2	ID=g26456.t1.CDS8;Parent=g26456.t1;
OX031008.1_Pollenia_amentaria_genome_assembly,_chromosome:_3	AUGUSTUS	exon	208763943	208764151	.	+	.	ID=g26456.t1.exon8;Parent=g26456.t1;
OX031008.1_Pollenia_amentaria_genome_assembly,_chromosome:_3	AUGUSTUS	stop_codon	208764149	208764151	.	+	0	ID=g26456.t1.stop1;Parent=g26456.t1;
OX031008.1_Pollenia_amentaria_genome_assembly,_chromosome:_3	AUGUSTUS	gene	208787125	208805362	.	+	.	ID=g26457;
OX031008.1_Pollenia_amentaria_genome_assembly,_chromosome:_3	AUGUSTUS	mRNA	208787125	208805362	0.96	+	.	ID=g26457.t1;Parent=g26457;
OX031008.1_Pollenia_amentaria_genome_assembly,_chromosome:_3	AUGUSTUS	start_codon	208787125	208787127	.	+	0	ID=g26457.t1.start1;Parent=g26457.t1;
OX031008.1_Pollenia_amentaria_genome_assembly,_chromosome:_3	AUGUSTUS	CDS	208787125	208787157	0.96	+	0	ID=g26457.t1.CDS1;Parent=g26457.t1;
OX031008.1_Pollenia_amentaria_genome_assembly,_chromosome:_3	AUGUSTUS	exon	208787125	208787157	.	+	.	ID=g26457.t1.exon1;Parent=g26457.t1;
OX031008.1_Pollenia_amentaria_genome_assembly,_chromosome:_3	AUGUSTUS	intron	208787158	208796383	0.96	+	.	ID=g26457.t1.intron1;Parent=g26457.t1;
OX031008.1_Pollenia_amentaria_genome_assembly,_chromosome:_3	AUGUSTUS	CDS	208796384	208796497	1	+	0	ID=g26457.t1.CDS2;Parent=g26457.t1;
OX031008.1_Pollenia_amentaria_genome_assembly,_chromosome:_3	AUGUSTUS	exon	208796384	208796497	.	+	.	ID=g26457.t1.exon2;Parent=g26457.t1;
OX031008.1_Pollenia_amentaria_genome_assembly,_chromosome:_3	AUGUSTUS	intron	208796498	208798519	1	+	.	ID=g26457.t1.intron2;Parent=g26457.t1;
OX031008.1_Pollenia_amentaria_genome_assembly,_chromosome:_3	AUGUSTUS	CDS	208798520	208798595	1	+	0	ID=g26457.t1.CDS3;Parent=g26457.t1;
OX031008.1_Pollenia_amentaria_genome_assembly,_chromosome:_3	AUGUSTUS	exon	208798520	208798595	.	+	.	ID=g26457.t1.exon3;Parent=g26457.t1;
OX031008.1_Pollenia_amentaria_genome_assembly,_chromosome:_3	AUGUSTUS	intron	208798596	208799768	1	+	.	ID=g26457.t1.intron3;Parent=g26457.t1;
OX031008.1_Pollenia_amentaria_genome_assembly,_chromosome:_3	AUGUSTUS	CDS	208799769	208805362	1	+	2	ID=g26457.t1.CDS4;Parent=g26457.t1;
OX031008.1_Pollenia_amentaria_genome_assembly,_chromosome:_3	AUGUSTUS	exon	208799769	208805362	.	+	.	ID=g26457.t1.exon4;Parent=g26457.t1;
OX031008.1_Pollenia_amentaria_genome_assembly,_chromosome:_3	AUGUSTUS	stop_codon	208805360	208805362	.	+	0	ID=g26457.t1.stop1;Parent=g26457.t1;
OX031008.1_Pollenia_amentaria_genome_assembly,_chromosome:_3	AUGUSTUS	gene	208808239	208834170	.	+	.	ID=g26458;
OX031008.1_Pollenia_amentaria_genome_assembly,_chromosome:_3	AUGUSTUS	mRNA	208808239	208834170	0.71	+	.	ID=g26458.t1;Parent=g26458;
OX031008.1_Pollenia_amentaria_genome_assembly,_chromosome:_3	AUGUSTUS	start_codon	208808239	208808241	.	+	0	ID=g26458.t1.start1;Parent=g26458.t1;
OX031008.1_Pollenia_amentaria_genome_assembly,_chromosome:_3	AUGUSTUS	CDS	208808239	208808305	0.71	+	0	ID=g26458.t1.CDS1;Parent=g26458.t1;
OX031008.1_Pollenia_amentaria_genome_assembly,_chromosome:_3	AUGUSTUS	exon	208808239	208808305	.	+	.	ID=g26458.t1.exon1;Parent=g26458.t1;
OX031008.1_Pollenia_amentaria_genome_assembly,_chromosome:_3	AUGUSTUS	intron	208808306	208813911	0.84	+	.	ID=g26458.t1.intron1;Parent=g26458.t1;
OX031008.1_Pollenia_amentaria_genome_assembly,_chromosome:_3	AUGUSTUS	CDS	208813912	208814001	1	+	2	ID=g26458.t1.CDS2;Parent=g26458.t1;
OX031008.1_Pollenia_amentaria_genome_assembly,_chromosome:_3	AUGUSTUS	exon	208813912	208814001	.	+	.	ID=g26458.t1.exon2;Parent=g26458.t1;
OX031008.1_Pollenia_amentaria_genome_assembly,_chromosome:_3	AUGUSTUS	intron	208814002	208821651	1	+	.	ID=g26458.t1.intron2;Parent=g26458.t1;
OX031008.1_Pollenia_amentaria_genome_assembly,_chromosome:_3	AUGUSTUS	CDS	208821652	208821745	1	+	2	ID=g26458.t1.CDS3;Parent=g26458.t1;
OX031008.1_Pollenia_amentaria_genome_assembly,_chromosome:_3	AUGUSTUS	exon	208821652	208821745	.	+	.	ID=g26458.t1.exon3;Parent=g26458.t1;
OX031008.1_Pollenia_amentaria_genome_assembly,_chromosome:_3	AUGUSTUS	intron	208821746	208825947	1	+	.	ID=g26458.t1.intron3;Parent=g26458.t1;
OX031008.1_Pollenia_amentaria_genome_assembly,_chromosome:_3	AUGUSTUS	CDS	208825948	208826110	1	+	1	ID=g26458.t1.CDS4;Parent=g26458.t1;
OX031008.1_Pollenia_amentaria_genome_assembly,_chromosome:_3	AUGUSTUS	exon	208825948	208826110	.	+	.	ID=g26458.t1.exon4;Parent=g26458.t1;
OX031008.1_Pollenia_amentaria_genome_assembly,_chromosome:_3	AUGUSTUS	intron	208826111	208829126	1	+	.	ID=g26458.t1.intron4;Parent=g26458.t1;
OX031008.1_Pollenia_amentaria_genome_assembly,_chromosome:_3	AUGUSTUS	CDS	208829127	208829278	1	+	0	ID=g26458.t1.CDS5;Parent=g26458.t1;
OX031008.1_Pollenia_amentaria_genome_assembly,_chromosome:_3	AUGUSTUS	exon	208829127	208829278	.	+	.	ID=g26458.t1.exon5;Parent=g26458.t1;
OX031008.1_Pollenia_amentaria_genome_assembly,_chromosome:_3	AUGUSTUS	intron	208829279	208834046	1	+	.	ID=g26458.t1.intron5;Parent=g26458.t1;
OX031008.1_Pollenia_amentaria_genome_assembly,_chromosome:_3	AUGUSTUS	CDS	208834047	208834170	1	+	1	ID=g26458.t1.CDS6;Parent=g26458.t1;
OX031008.1_Pollenia_amentaria_genome_assembly,_chromosome:_3	AUGUSTUS	exon	208834047	208834170	.	+	.	ID=g26458.t1.exon6;Parent=g26458.t1;
OX031008.1_Pollenia_amentaria_genome_assembly,_chromosome:_3	AUGUSTUS	stop_codon	208834168	208834170	.	+	0	ID=g26458.t1.stop1;Parent=g26458.t1;
OX031008.1_Pollenia_amentaria_genome_assembly,_chromosome:_3	AUGUSTUS	gene	208844720	208845549	.	+	.	ID=g26459;
OX031008.1_Pollenia_amentaria_genome_assembly,_chromosome:_3	AUGUSTUS	mRNA	208844720	208845549	1	+	.	ID=g26459.t1;Parent=g26459;
OX031008.1_Pollenia_amentaria_genome_assembly,_chromosome:_3	AUGUSTUS	start_codon	208844720	208844722	.	+	0	ID=g26459.t1.start1;Parent=g26459.t1;
OX031008.1_Pollenia_amentaria_genome_assembly,_chromosome:_3	AUGUSTUS	CDS	208844720	208844968	1	+	0	ID=g26459.t1.CDS1;Parent=g26459.t1;
OX031008.1_Pollenia_amentaria_genome_assembly,_chromosome:_3	AUGUSTUS	exon	208844720	208844968	.	+	.	ID=g26459.t1.exon1;Parent=g26459.t1;
OX031008.1_Pollenia_amentaria_genome_assembly,_chromosome:_3	AUGUSTUS	intron	208844969	208845025	1	+	.	ID=g26459.t1.intron1;Parent=g26459.t1;
OX031008.1_Pollenia_amentaria_genome_assembly,_chromosome:_3	AUGUSTUS	CDS	208845026	208845332	1	+	0	ID=g26459.t1.CDS2;Parent=g26459.t1;
OX031008.1_Pollenia_amentaria_genome_assembly,_chromosome:_3	AUGUSTUS	exon	208845026	208845332	.	+	.	ID=g26459.t1.exon2;Parent=g26459.t1;
OX031008.1_Pollenia_amentaria_genome_assembly,_chromosome:_3	AUGUSTUS	intron	208845333	208845403	1	+	.	ID=g26459.t1.intron2;Parent=g26459.t1;
OX031008.1_Pollenia_amentaria_genome_assembly,_chromosome:_3	AUGUSTUS	CDS	208845404	208845549	1	+	2	ID=g26459.t1.CDS3;Parent=g26459.t1;
OX031008.1_Pollenia_amentaria_genome_assembly,_chromosome:_3	AUGUSTUS	exon	208845404	208845549	.	+	.	ID=g26459.t1.exon3;Parent=g26459.t1;
OX031008.1_Pollenia_amentaria_genome_assembly,_chromosome:_3	AUGUSTUS	stop_codon	208845547	208845549	.	+	0	ID=g26459.t1.stop1;Parent=g26459.t1;
OX031008.1_Pollenia_amentaria_genome_assembly,_chromosome:_3	AUGUSTUS	gene	208871699	208878411	.	+	.	ID=g26460;
OX031008.1_Pollenia_amentaria_genome_assembly,_chromosome:_3	AUGUSTUS	mRNA	208871699	208878411	0.95	+	.	ID=g26460.t1;Parent=g26460;
OX031008.1_Pollenia_amentaria_genome_assembly,_chromosome:_3	AUGUSTUS	start_codon	208871699	208871701	.	+	0	ID=g26460.t1.start1;Parent=g26460.t1;
OX031008.1_Pollenia_amentaria_genome_assembly,_chromosome:_3	AUGUSTUS	CDS	208871699	208871860	1	+	0	ID=g26460.t1.CDS1;Parent=g26460.t1;
OX031008.1_Pollenia_amentaria_genome_assembly,_chromosome:_3	AUGUSTUS	exon	208871699	208871860	.	+	.	ID=g26460.t1.exon1;Parent=g26460.t1;
OX031008.1_Pollenia_amentaria_genome_assembly,_chromosome:_3	AUGUSTUS	intron	208871861	208875288	1	+	.	ID=g26460.t1.intron1;Parent=g26460.t1;
OX031008.1_Pollenia_amentaria_genome_assembly,_chromosome:_3	AUGUSTUS	CDS	208875289	208875935	1	+	0	ID=g26460.t1.CDS2;Parent=g26460.t1;
OX031008.1_Pollenia_amentaria_genome_assembly,_chromosome:_3	AUGUSTUS	exon	208875289	208875935	.	+	.	ID=g26460.t1.exon2;Parent=g26460.t1;
OX031008.1_Pollenia_amentaria_genome_assembly,_chromosome:_3	AUGUSTUS	intron	208875936	208876010	1	+	.	ID=g26460.t1.intron2;Parent=g26460.t1;
OX031008.1_Pollenia_amentaria_genome_assembly,_chromosome:_3	AUGUSTUS	CDS	208876011	208876238	1	+	1	ID=g26460.t1.CDS3;Parent=g26460.t1;
OX031008.1_Pollenia_amentaria_genome_assembly,_chromosome:_3	AUGUSTUS	exon	208876011	208876238	.	+	.	ID=g26460.t1.exon3;Parent=g26460.t1;
OX031008.1_Pollenia_amentaria_genome_assembly,_chromosome:_3	AUGUSTUS	intron	208876239	208876381	1	+	.	ID=g26460.t1.intron3;Parent=g26460.t1;
OX031008.1_Pollenia_amentaria_genome_assembly,_chromosome:_3	AUGUSTUS	CDS	208876382	208876483	1	+	1	ID=g26460.t1.CDS4;Parent=g26460.t1;
OX031008.1_Pollenia_amentaria_genome_assembly,_chromosome:_3	AUGUSTUS	exon	208876382	208876483	.	+	.	ID=g26460.t1.exon4;Parent=g26460.t1;
OX031008.1_Pollenia_amentaria_genome_assembly,_chromosome:_3	AUGUSTUS	intron	208876484	208877036	1	+	.	ID=g26460.t1.intron4;Parent=g26460.t1;
OX031008.1_Pollenia_amentaria_genome_assembly,_chromosome:_3	AUGUSTUS	CDS	208877037	208877547	1	+	1	ID=g26460.t1.CDS5;Parent=g26460.t1;
OX031008.1_Pollenia_amentaria_genome_assembly,_chromosome:_3	AUGUSTUS	exon	208877037	208877547	.	+	.	ID=g26460.t1.exon5;Parent=g26460.t1;
OX031008.1_Pollenia_amentaria_genome_assembly,_chromosome:_3	AUGUSTUS	intron	208877548	208877875	1	+	.	ID=g26460.t1.intron5;Parent=g26460.t1;
OX031008.1_Pollenia_amentaria_genome_assembly,_chromosome:_3	AUGUSTUS	CDS	208877876	208878041	1	+	0	ID=g26460.t1.CDS6;Parent=g26460.t1;
OX031008.1_Pollenia_amentaria_genome_assembly,_chromosome:_3	AUGUSTUS	exon	208877876	208878041	.	+	.	ID=g26460.t1.exon6;Parent=g26460.t1;
OX031008.1_Pollenia_amentaria_genome_assembly,_chromosome:_3	AUGUSTUS	intron	208878042	208878235	1	+	.	ID=g26460.t1.intron6;Parent=g26460.t1;
OX031008.1_Pollenia_amentaria_genome_assembly,_chromosome:_3	AUGUSTUS	CDS	208878236	208878411	0.95	+	2	ID=g26460.t1.CDS7;Parent=g26460.t1;
OX031008.1_Pollenia_amentaria_genome_assembly,_chromosome:_3	AUGUSTUS	exon	208878236	208878411	.	+	.	ID=g26460.t1.exon7;Parent=g26460.t1;
OX031008.1_Pollenia_amentaria_genome_assembly,_chromosome:_3	AUGUSTUS	stop_codon	208878409	208878411	.	+	0	ID=g26460.t1.stop1;Parent=g26460.t1;
OX031008.1_Pollenia_amentaria_genome_assembly,_chromosome:_3	AUGUSTUS	gene	208927331	208948240	.	+	.	ID=g26461;
OX031008.1_Pollenia_amentaria_genome_assembly,_chromosome:_3	AUGUSTUS	mRNA	208927331	208948240	0.91	+	.	ID=g26461.t1;Parent=g26461;
OX031008.1_Pollenia_amentaria_genome_assembly,_chromosome:_3	AUGUSTUS	start_codon	208927331	208927333	.	+	0	ID=g26461.t1.start1;Parent=g26461.t1;
OX031008.1_Pollenia_amentaria_genome_assembly,_chromosome:_3	AUGUSTUS	CDS	208927331	208927416	0.92	+	0	ID=g26461.t1.CDS1;Parent=g26461.t1;
OX031008.1_Pollenia_amentaria_genome_assembly,_chromosome:_3	AUGUSTUS	exon	208927331	208927416	.	+	.	ID=g26461.t1.exon1;Parent=g26461.t1;
OX031008.1_Pollenia_amentaria_genome_assembly,_chromosome:_3	AUGUSTUS	intron	208927417	208939586	1	+	.	ID=g26461.t1.intron1;Parent=g26461.t1;
OX031008.1_Pollenia_amentaria_genome_assembly,_chromosome:_3	AUGUSTUS	CDS	208939587	208939777	1	+	1	ID=g26461.t1.CDS2;Parent=g26461.t1;
OX031008.1_Pollenia_amentaria_genome_assembly,_chromosome:_3	AUGUSTUS	exon	208939587	208939777	.	+	.	ID=g26461.t1.exon2;Parent=g26461.t1;
OX031008.1_Pollenia_amentaria_genome_assembly,_chromosome:_3	AUGUSTUS	intron	208939778	208947824	0.99	+	.	ID=g26461.t1.intron2;Parent=g26461.t1;
OX031008.1_Pollenia_amentaria_genome_assembly,_chromosome:_3	AUGUSTUS	CDS	208947825	208947984	1	+	2	ID=g26461.t1.CDS3;Parent=g26461.t1;
OX031008.1_Pollenia_amentaria_genome_assembly,_chromosome:_3	AUGUSTUS	exon	208947825	208947984	.	+	.	ID=g26461.t1.exon3;Parent=g26461.t1;
OX031008.1_Pollenia_amentaria_genome_assembly,_chromosome:_3	AUGUSTUS	intron	208947985	208948059	1	+	.	ID=g26461.t1.intron3;Parent=g26461.t1;
OX031008.1_Pollenia_amentaria_genome_assembly,_chromosome:_3	AUGUSTUS	CDS	208948060	208948240	1	+	1	ID=g26461.t1.CDS4;Parent=g26461.t1;
OX031008.1_Pollenia_amentaria_genome_assembly,_chromosome:_3	AUGUSTUS	exon	208948060	208948240	.	+	.	ID=g26461.t1.exon4;Parent=g26461.t1;
OX031008.1_Pollenia_amentaria_genome_assembly,_chromosome:_3	AUGUSTUS	stop_codon	208948238	208948240	.	+	0	ID=g26461.t1.stop1;Parent=g26461.t1;
OX031008.1_Pollenia_amentaria_genome_assembly,_chromosome:_3	AUGUSTUS	gene	208956475	208957876	.	+	.	ID=g26462;
OX031008.1_Pollenia_amentaria_genome_assembly,_chromosome:_3	AUGUSTUS	mRNA	208956475	208957876	0.26	+	.	ID=g26462.t1;Parent=g26462;
OX031008.1_Pollenia_amentaria_genome_assembly,_chromosome:_3	AUGUSTUS	start_codon	208956475	208956477	.	+	0	ID=g26462.t1.start1;Parent=g26462.t1;
OX031008.1_Pollenia_amentaria_genome_assembly,_chromosome:_3	AUGUSTUS	CDS	208956475	208956525	0.4	+	0	ID=g26462.t1.CDS1;Parent=g26462.t1;
OX031008.1_Pollenia_amentaria_genome_assembly,_chromosome:_3	AUGUSTUS	exon	208956475	208956525	.	+	.	ID=g26462.t1.exon1;Parent=g26462.t1;
OX031008.1_Pollenia_amentaria_genome_assembly,_chromosome:_3	AUGUSTUS	intron	208956526	208957555	0.83	+	.	ID=g26462.t1.intron1;Parent=g26462.t1;
OX031008.1_Pollenia_amentaria_genome_assembly,_chromosome:_3	AUGUSTUS	CDS	208957556	208957876	0.65	+	0	ID=g26462.t1.CDS2;Parent=g26462.t1;
OX031008.1_Pollenia_amentaria_genome_assembly,_chromosome:_3	AUGUSTUS	exon	208957556	208957876	.	+	.	ID=g26462.t1.exon2;Parent=g26462.t1;
OX031008.1_Pollenia_amentaria_genome_assembly,_chromosome:_3	AUGUSTUS	stop_codon	208957874	208957876	.	+	0	ID=g26462.t1.stop1;Parent=g26462.t1;
OX031008.1_Pollenia_amentaria_genome_assembly,_chromosome:_3	AUGUSTUS	gene	208959806	208960402	.	-	.	ID=g26463;
OX031008.1_Pollenia_amentaria_genome_assembly,_chromosome:_3	AUGUSTUS	mRNA	208959806	208960402	0.82	-	.	ID=g26463.t1;Parent=g26463;
OX031008.1_Pollenia_amentaria_genome_assembly,_chromosome:_3	AUGUSTUS	stop_codon	208959806	208959808	.	-	0	ID=g26463.t1.stop1;Parent=g26463.t1;
OX031008.1_Pollenia_amentaria_genome_assembly,_chromosome:_3	AUGUSTUS	CDS	208959806	208960030	1	-	0	ID=g26463.t1.CDS1;Parent=g26463.t1;
OX031008.1_Pollenia_amentaria_genome_assembly,_chromosome:_3	AUGUSTUS	exon	208959806	208960030	.	-	.	ID=g26463.t1.exon1;Parent=g26463.t1;
OX031008.1_Pollenia_amentaria_genome_assembly,_chromosome:_3	AUGUSTUS	intron	208960031	208960091	1	-	.	ID=g26463.t1.intron1;Parent=g26463.t1;
OX031008.1_Pollenia_amentaria_genome_assembly,_chromosome:_3	AUGUSTUS	CDS	208960092	208960209	1	-	1	ID=g26463.t1.CDS2;Parent=g26463.t1;
OX031008.1_Pollenia_amentaria_genome_assembly,_chromosome:_3	AUGUSTUS	exon	208960092	208960209	.	-	.	ID=g26463.t1.exon2;Parent=g26463.t1;
OX031008.1_Pollenia_amentaria_genome_assembly,_chromosome:_3	AUGUSTUS	intron	208960210	208960270	1	-	.	ID=g26463.t1.intron2;Parent=g26463.t1;
OX031008.1_Pollenia_amentaria_genome_assembly,_chromosome:_3	AUGUSTUS	CDS	208960271	208960299	0.82	-	0	ID=g26463.t1.CDS3;Parent=g26463.t1;
OX031008.1_Pollenia_amentaria_genome_assembly,_chromosome:_3	AUGUSTUS	exon	208960271	208960299	.	-	.	ID=g26463.t1.exon3;Parent=g26463.t1;
OX031008.1_Pollenia_amentaria_genome_assembly,_chromosome:_3	AUGUSTUS	intron	208960300	208960357	0.82	-	.	ID=g26463.t1.intron3;Parent=g26463.t1;
OX031008.1_Pollenia_amentaria_genome_assembly,_chromosome:_3	AUGUSTUS	CDS	208960358	208960402	0.82	-	0	ID=g26463.t1.CDS4;Parent=g26463.t1;
OX031008.1_Pollenia_amentaria_genome_assembly,_chromosome:_3	AUGUSTUS	exon	208960358	208960402	.	-	.	ID=g26463.t1.exon4;Parent=g26463.t1;
OX031008.1_Pollenia_amentaria_genome_assembly,_chromosome:_3	AUGUSTUS	start_codon	208960400	208960402	.	-	0	ID=g26463.t1.start1;Parent=g26463.t1;
OX031008.1_Pollenia_amentaria_genome_assembly,_chromosome:_3	AUGUSTUS	gene	208990546	209009317	.	+	.	ID=g26464;
OX031008.1_Pollenia_amentaria_genome_assembly,_chromosome:_3	AUGUSTUS	mRNA	208990546	209009317	0.5	+	.	ID=g26464.t1;Parent=g26464;
OX031008.1_Pollenia_amentaria_genome_assembly,_chromosome:_3	AUGUSTUS	start_codon	208990546	208990548	.	+	0	ID=g26464.t1.start1;Parent=g26464.t1;
OX031008.1_Pollenia_amentaria_genome_assembly,_chromosome:_3	AUGUSTUS	CDS	208990546	208990679	0.5	+	0	ID=g26464.t1.CDS1;Parent=g26464.t1;
OX031008.1_Pollenia_amentaria_genome_assembly,_chromosome:_3	AUGUSTUS	exon	208990546	208990679	.	+	.	ID=g26464.t1.exon1;Parent=g26464.t1;
OX031008.1_Pollenia_amentaria_genome_assembly,_chromosome:_3	AUGUSTUS	intron	208990680	208994756	0.99	+	.	ID=g26464.t1.intron1;Parent=g26464.t1;
OX031008.1_Pollenia_amentaria_genome_assembly,_chromosome:_3	AUGUSTUS	CDS	208994757	208994873	1	+	1	ID=g26464.t1.CDS2;Parent=g26464.t1;
OX031008.1_Pollenia_amentaria_genome_assembly,_chromosome:_3	AUGUSTUS	exon	208994757	208994873	.	+	.	ID=g26464.t1.exon2;Parent=g26464.t1;
OX031008.1_Pollenia_amentaria_genome_assembly,_chromosome:_3	AUGUSTUS	intron	208994874	208995802	1	+	.	ID=g26464.t1.intron2;Parent=g26464.t1;
OX031008.1_Pollenia_amentaria_genome_assembly,_chromosome:_3	AUGUSTUS	CDS	208995803	208995972	1	+	1	ID=g26464.t1.CDS3;Parent=g26464.t1;
OX031008.1_Pollenia_amentaria_genome_assembly,_chromosome:_3	AUGUSTUS	exon	208995803	208995972	.	+	.	ID=g26464.t1.exon3;Parent=g26464.t1;
OX031008.1_Pollenia_amentaria_genome_assembly,_chromosome:_3	AUGUSTUS	intron	208995973	209008917	1	+	.	ID=g26464.t1.intron3;Parent=g26464.t1;
OX031008.1_Pollenia_amentaria_genome_assembly,_chromosome:_3	AUGUSTUS	CDS	209008918	209009077	1	+	2	ID=g26464.t1.CDS4;Parent=g26464.t1;
OX031008.1_Pollenia_amentaria_genome_assembly,_chromosome:_3	AUGUSTUS	exon	209008918	209009077	.	+	.	ID=g26464.t1.exon4;Parent=g26464.t1;
OX031008.1_Pollenia_amentaria_genome_assembly,_chromosome:_3	AUGUSTUS	intron	209009078	209009154	1	+	.	ID=g26464.t1.intron4;Parent=g26464.t1;
OX031008.1_Pollenia_amentaria_genome_assembly,_chromosome:_3	AUGUSTUS	CDS	209009155	209009317	1	+	1	ID=g26464.t1.CDS5;Parent=g26464.t1;
OX031008.1_Pollenia_amentaria_genome_assembly,_chromosome:_3	AUGUSTUS	exon	209009155	209009317	.	+	.	ID=g26464.t1.exon5;Parent=g26464.t1;
OX031008.1_Pollenia_amentaria_genome_assembly,_chromosome:_3	AUGUSTUS	stop_codon	209009315	209009317	.	+	0	ID=g26464.t1.stop1;Parent=g26464.t1;
OX031008.1_Pollenia_amentaria_genome_assembly,_chromosome:_3	AUGUSTUS	gene	209055739	209069795	.	+	.	ID=g26465;
OX031008.1_Pollenia_amentaria_genome_assembly,_chromosome:_3	AUGUSTUS	mRNA	209055739	209069795	1	+	.	ID=g26465.t1;Parent=g26465;
OX031008.1_Pollenia_amentaria_genome_assembly,_chromosome:_3	AUGUSTUS	start_codon	209055739	209055741	.	+	0	ID=g26465.t1.start1;Parent=g26465.t1;
OX031008.1_Pollenia_amentaria_genome_assembly,_chromosome:_3	AUGUSTUS	CDS	209055739	209055977	1	+	0	ID=g26465.t1.CDS1;Parent=g26465.t1;
OX031008.1_Pollenia_amentaria_genome_assembly,_chromosome:_3	AUGUSTUS	exon	209055739	209055977	.	+	.	ID=g26465.t1.exon1;Parent=g26465.t1;
OX031008.1_Pollenia_amentaria_genome_assembly,_chromosome:_3	AUGUSTUS	intron	209055978	209059580	1	+	.	ID=g26465.t1.intron1;Parent=g26465.t1;
OX031008.1_Pollenia_amentaria_genome_assembly,_chromosome:_3	AUGUSTUS	CDS	209059581	209059697	1	+	1	ID=g26465.t1.CDS2;Parent=g26465.t1;
OX031008.1_Pollenia_amentaria_genome_assembly,_chromosome:_3	AUGUSTUS	exon	209059581	209059697	.	+	.	ID=g26465.t1.exon2;Parent=g26465.t1;
OX031008.1_Pollenia_amentaria_genome_assembly,_chromosome:_3	AUGUSTUS	intron	209059698	209066404	1	+	.	ID=g26465.t1.intron2;Parent=g26465.t1;
OX031008.1_Pollenia_amentaria_genome_assembly,_chromosome:_3	AUGUSTUS	CDS	209066405	209066661	1	+	1	ID=g26465.t1.CDS3;Parent=g26465.t1;
OX031008.1_Pollenia_amentaria_genome_assembly,_chromosome:_3	AUGUSTUS	exon	209066405	209066661	.	+	.	ID=g26465.t1.exon3;Parent=g26465.t1;
OX031008.1_Pollenia_amentaria_genome_assembly,_chromosome:_3	AUGUSTUS	intron	209066662	209069142	1	+	.	ID=g26465.t1.intron3;Parent=g26465.t1;
OX031008.1_Pollenia_amentaria_genome_assembly,_chromosome:_3	AUGUSTUS	CDS	209069143	209069302	1	+	2	ID=g26465.t1.CDS4;Parent=g26465.t1;
OX031008.1_Pollenia_amentaria_genome_assembly,_chromosome:_3	AUGUSTUS	exon	209069143	209069302	.	+	.	ID=g26465.t1.exon4;Parent=g26465.t1;
OX031008.1_Pollenia_amentaria_genome_assembly,_chromosome:_3	AUGUSTUS	intron	209069303	209069632	1	+	.	ID=g26465.t1.intron4;Parent=g26465.t1;
OX031008.1_Pollenia_amentaria_genome_assembly,_chromosome:_3	AUGUSTUS	CDS	209069633	209069795	1	+	1	ID=g26465.t1.CDS5;Parent=g26465.t1;
OX031008.1_Pollenia_amentaria_genome_assembly,_chromosome:_3	AUGUSTUS	exon	209069633	209069795	.	+	.	ID=g26465.t1.exon5;Parent=g26465.t1;
OX031008.1_Pollenia_amentaria_genome_assembly,_chromosome:_3	AUGUSTUS	stop_codon	209069793	209069795	.	+	0	ID=g26465.t1.stop1;Parent=g26465.t1;
OX031008.1_Pollenia_amentaria_genome_assembly,_chromosome:_3	GeneMark.hmm3	mRNA	209055769	209069795	.	+	.	ID=g26465.t2;Parent=g26465;
OX031008.1_Pollenia_amentaria_genome_assembly,_chromosome:_3	GeneMark.hmm3	start_codon	209055769	209055771	.	+	0	ID=g26465.t2.start1;Parent=g26465.t2;
OX031008.1_Pollenia_amentaria_genome_assembly,_chromosome:_3	GeneMark.hmm3	CDS	209055769	209055977	.	+	0	ID=g26465.t2.CDS1;Parent=g26465.t2;
OX031008.1_Pollenia_amentaria_genome_assembly,_chromosome:_3	GeneMark.hmm3	exon	209055769	209055977	0	+	.	ID=g26465.t2.exon1;Parent=g26465.t2;
OX031008.1_Pollenia_amentaria_genome_assembly,_chromosome:_3	GeneMark.hmm3	intron	209055978	209059580	.	+	1	ID=g26465.t2.intron1;Parent=g26465.t2;
OX031008.1_Pollenia_amentaria_genome_assembly,_chromosome:_3	GeneMark.hmm3	CDS	209059581	209059697	.	+	1	ID=g26465.t2.CDS2;Parent=g26465.t2;
OX031008.1_Pollenia_amentaria_genome_assembly,_chromosome:_3	GeneMark.hmm3	exon	209059581	209059697	0	+	.	ID=g26465.t2.exon2;Parent=g26465.t2;
OX031008.1_Pollenia_amentaria_genome_assembly,_chromosome:_3	GeneMark.hmm3	intron	209059698	209066404	.	+	1	ID=g26465.t2.intron2;Parent=g26465.t2;
OX031008.1_Pollenia_amentaria_genome_assembly,_chromosome:_3	GeneMark.hmm3	CDS	209066405	209066661	.	+	1	ID=g26465.t2.CDS3;Parent=g26465.t2;
OX031008.1_Pollenia_amentaria_genome_assembly,_chromosome:_3	GeneMark.hmm3	exon	209066405	209066661	0	+	.	ID=g26465.t2.exon3;Parent=g26465.t2;
OX031008.1_Pollenia_amentaria_genome_assembly,_chromosome:_3	GeneMark.hmm3	intron	209066662	209069142	.	+	2	ID=g26465.t2.intron3;Parent=g26465.t2;
OX031008.1_Pollenia_amentaria_genome_assembly,_chromosome:_3	GeneMark.hmm3	CDS	209069143	209069302	.	+	2	ID=g26465.t2.CDS4;Parent=g26465.t2;
OX031008.1_Pollenia_amentaria_genome_assembly,_chromosome:_3	GeneMark.hmm3	exon	209069143	209069302	0	+	.	ID=g26465.t2.exon4;Parent=g26465.t2;
OX031008.1_Pollenia_amentaria_genome_assembly,_chromosome:_3	GeneMark.hmm3	intron	209069303	209069632	.	+	1	ID=g26465.t2.intron4;Parent=g26465.t2;
OX031008.1_Pollenia_amentaria_genome_assembly,_chromosome:_3	GeneMark.hmm3	CDS	209069633	209069795	.	+	1	ID=g26465.t2.CDS5;Parent=g26465.t2;
OX031008.1_Pollenia_amentaria_genome_assembly,_chromosome:_3	GeneMark.hmm3	exon	209069633	209069795	0	+	.	ID=g26465.t2.exon5;Parent=g26465.t2;
OX031008.1_Pollenia_amentaria_genome_assembly,_chromosome:_3	GeneMark.hmm3	stop_codon	209069793	209069795	.	+	0	ID=g26465.t2.stop1;Parent=g26465.t2;
OX031008.1_Pollenia_amentaria_genome_assembly,_chromosome:_3	AUGUSTUS	gene	209074174	209082157	.	-	.	ID=g26466;
OX031008.1_Pollenia_amentaria_genome_assembly,_chromosome:_3	AUGUSTUS	mRNA	209074174	209082157	0.63	-	.	ID=g26466.t1;Parent=g26466;
OX031008.1_Pollenia_amentaria_genome_assembly,_chromosome:_3	AUGUSTUS	stop_codon	209074174	209074176	.	-	0	ID=g26466.t1.stop1;Parent=g26466.t1;
OX031008.1_Pollenia_amentaria_genome_assembly,_chromosome:_3	AUGUSTUS	CDS	209074174	209074388	1	-	2	ID=g26466.t1.CDS1;Parent=g26466.t1;
OX031008.1_Pollenia_amentaria_genome_assembly,_chromosome:_3	AUGUSTUS	exon	209074174	209074388	.	-	.	ID=g26466.t1.exon1;Parent=g26466.t1;
OX031008.1_Pollenia_amentaria_genome_assembly,_chromosome:_3	AUGUSTUS	intron	209074389	209074456	1	-	.	ID=g26466.t1.intron1;Parent=g26466.t1;
OX031008.1_Pollenia_amentaria_genome_assembly,_chromosome:_3	AUGUSTUS	CDS	209074457	209074526	1	-	0	ID=g26466.t1.CDS2;Parent=g26466.t1;
OX031008.1_Pollenia_amentaria_genome_assembly,_chromosome:_3	AUGUSTUS	exon	209074457	209074526	.	-	.	ID=g26466.t1.exon2;Parent=g26466.t1;
OX031008.1_Pollenia_amentaria_genome_assembly,_chromosome:_3	AUGUSTUS	intron	209074527	209081878	1	-	.	ID=g26466.t1.intron2;Parent=g26466.t1;
OX031008.1_Pollenia_amentaria_genome_assembly,_chromosome:_3	AUGUSTUS	CDS	209081879	209082025	1	-	0	ID=g26466.t1.CDS3;Parent=g26466.t1;
OX031008.1_Pollenia_amentaria_genome_assembly,_chromosome:_3	AUGUSTUS	exon	209081879	209082025	.	-	.	ID=g26466.t1.exon3;Parent=g26466.t1;
OX031008.1_Pollenia_amentaria_genome_assembly,_chromosome:_3	AUGUSTUS	intron	209082026	209082130	1	-	.	ID=g26466.t1.intron3;Parent=g26466.t1;
OX031008.1_Pollenia_amentaria_genome_assembly,_chromosome:_3	AUGUSTUS	CDS	209082131	209082157	0.63	-	0	ID=g26466.t1.CDS4;Parent=g26466.t1;
OX031008.1_Pollenia_amentaria_genome_assembly,_chromosome:_3	AUGUSTUS	exon	209082131	209082157	.	-	.	ID=g26466.t1.exon4;Parent=g26466.t1;
OX031008.1_Pollenia_amentaria_genome_assembly,_chromosome:_3	AUGUSTUS	start_codon	209082155	209082157	.	-	0	ID=g26466.t1.start1;Parent=g26466.t1;
OX031008.1_Pollenia_amentaria_genome_assembly,_chromosome:_3	AUGUSTUS	gene	209121280	209122124	.	+	.	ID=g26467;
OX031008.1_Pollenia_amentaria_genome_assembly,_chromosome:_3	AUGUSTUS	mRNA	209121280	209122124	1	+	.	ID=g26467.t1;Parent=g26467;
OX031008.1_Pollenia_amentaria_genome_assembly,_chromosome:_3	AUGUSTUS	start_codon	209121280	209121282	.	+	0	ID=g26467.t1.start1;Parent=g26467.t1;
OX031008.1_Pollenia_amentaria_genome_assembly,_chromosome:_3	AUGUSTUS	CDS	209121280	209121354	1	+	0	ID=g26467.t1.CDS1;Parent=g26467.t1;
OX031008.1_Pollenia_amentaria_genome_assembly,_chromosome:_3	AUGUSTUS	exon	209121280	209121354	.	+	.	ID=g26467.t1.exon1;Parent=g26467.t1;
OX031008.1_Pollenia_amentaria_genome_assembly,_chromosome:_3	AUGUSTUS	intron	209121355	209121443	1	+	.	ID=g26467.t1.intron1;Parent=g26467.t1;
OX031008.1_Pollenia_amentaria_genome_assembly,_chromosome:_3	AUGUSTUS	CDS	209121444	209122124	1	+	0	ID=g26467.t1.CDS2;Parent=g26467.t1;
OX031008.1_Pollenia_amentaria_genome_assembly,_chromosome:_3	AUGUSTUS	exon	209121444	209122124	.	+	.	ID=g26467.t1.exon2;Parent=g26467.t1;
OX031008.1_Pollenia_amentaria_genome_assembly,_chromosome:_3	AUGUSTUS	stop_codon	209122122	209122124	.	+	0	ID=g26467.t1.stop1;Parent=g26467.t1;
OX031008.1_Pollenia_amentaria_genome_assembly,_chromosome:_3	AUGUSTUS	gene	209131056	209138449	.	+	.	ID=g26468;
OX031008.1_Pollenia_amentaria_genome_assembly,_chromosome:_3	AUGUSTUS	mRNA	209131056	209138449	1	+	.	ID=g26468.t1;Parent=g26468;
OX031008.1_Pollenia_amentaria_genome_assembly,_chromosome:_3	AUGUSTUS	start_codon	209131056	209131058	.	+	0	ID=g26468.t1.start1;Parent=g26468.t1;
OX031008.1_Pollenia_amentaria_genome_assembly,_chromosome:_3	AUGUSTUS	CDS	209131056	209131389	1	+	0	ID=g26468.t1.CDS1;Parent=g26468.t1;
OX031008.1_Pollenia_amentaria_genome_assembly,_chromosome:_3	AUGUSTUS	exon	209131056	209131389	.	+	.	ID=g26468.t1.exon1;Parent=g26468.t1;
OX031008.1_Pollenia_amentaria_genome_assembly,_chromosome:_3	AUGUSTUS	intron	209131390	209136911	1	+	.	ID=g26468.t1.intron1;Parent=g26468.t1;
OX031008.1_Pollenia_amentaria_genome_assembly,_chromosome:_3	AUGUSTUS	CDS	209136912	209138449	1	+	2	ID=g26468.t1.CDS2;Parent=g26468.t1;
OX031008.1_Pollenia_amentaria_genome_assembly,_chromosome:_3	AUGUSTUS	exon	209136912	209138449	.	+	.	ID=g26468.t1.exon2;Parent=g26468.t1;
OX031008.1_Pollenia_amentaria_genome_assembly,_chromosome:_3	AUGUSTUS	stop_codon	209138447	209138449	.	+	0	ID=g26468.t1.stop1;Parent=g26468.t1;
OX031008.1_Pollenia_amentaria_genome_assembly,_chromosome:_3	GeneMark.hmm3	mRNA	209131065	209138449	.	+	.	ID=g26468.t2;Parent=g26468;
OX031008.1_Pollenia_amentaria_genome_assembly,_chromosome:_3	GeneMark.hmm3	start_codon	209131065	209131067	.	+	0	ID=g26468.t2.start1;Parent=g26468.t2;
OX031008.1_Pollenia_amentaria_genome_assembly,_chromosome:_3	GeneMark.hmm3	CDS	209131065	209131389	.	+	0	ID=g26468.t2.CDS1;Parent=g26468.t2;
OX031008.1_Pollenia_amentaria_genome_assembly,_chromosome:_3	GeneMark.hmm3	exon	209131065	209131389	0	+	.	ID=g26468.t2.exon1;Parent=g26468.t2;
OX031008.1_Pollenia_amentaria_genome_assembly,_chromosome:_3	GeneMark.hmm3	intron	209131390	209136911	.	+	2	ID=g26468.t2.intron1;Parent=g26468.t2;
OX031008.1_Pollenia_amentaria_genome_assembly,_chromosome:_3	GeneMark.hmm3	CDS	209136912	209138449	.	+	2	ID=g26468.t2.CDS2;Parent=g26468.t2;
OX031008.1_Pollenia_amentaria_genome_assembly,_chromosome:_3	GeneMark.hmm3	exon	209136912	209138449	0	+	.	ID=g26468.t2.exon2;Parent=g26468.t2;
OX031008.1_Pollenia_amentaria_genome_assembly,_chromosome:_3	GeneMark.hmm3	stop_codon	209138447	209138449	.	+	0	ID=g26468.t2.stop1;Parent=g26468.t2;
OX031008.1_Pollenia_amentaria_genome_assembly,_chromosome:_3	AUGUSTUS	gene	209152538	209162121	.	-	.	ID=g26469;
OX031008.1_Pollenia_amentaria_genome_assembly,_chromosome:_3	AUGUSTUS	mRNA	209152538	209162121	0.94	-	.	ID=g26469.t1;Parent=g26469;
OX031008.1_Pollenia_amentaria_genome_assembly,_chromosome:_3	AUGUSTUS	stop_codon	209152538	209152540	.	-	0	ID=g26469.t1.stop1;Parent=g26469.t1;
OX031008.1_Pollenia_amentaria_genome_assembly,_chromosome:_3	AUGUSTUS	CDS	209152538	209152810	1	-	0	ID=g26469.t1.CDS1;Parent=g26469.t1;
OX031008.1_Pollenia_amentaria_genome_assembly,_chromosome:_3	AUGUSTUS	exon	209152538	209152810	.	-	.	ID=g26469.t1.exon1;Parent=g26469.t1;
OX031008.1_Pollenia_amentaria_genome_assembly,_chromosome:_3	AUGUSTUS	intron	209152811	209152868	1	-	.	ID=g26469.t1.intron1;Parent=g26469.t1;
OX031008.1_Pollenia_amentaria_genome_assembly,_chromosome:_3	AUGUSTUS	CDS	209152869	209153065	1	-	2	ID=g26469.t1.CDS2;Parent=g26469.t1;
OX031008.1_Pollenia_amentaria_genome_assembly,_chromosome:_3	AUGUSTUS	exon	209152869	209153065	.	-	.	ID=g26469.t1.exon2;Parent=g26469.t1;
OX031008.1_Pollenia_amentaria_genome_assembly,_chromosome:_3	AUGUSTUS	intron	209153066	209153128	1	-	.	ID=g26469.t1.intron2;Parent=g26469.t1;
OX031008.1_Pollenia_amentaria_genome_assembly,_chromosome:_3	AUGUSTUS	CDS	209153129	209153248	1	-	2	ID=g26469.t1.CDS3;Parent=g26469.t1;
OX031008.1_Pollenia_amentaria_genome_assembly,_chromosome:_3	AUGUSTUS	exon	209153129	209153248	.	-	.	ID=g26469.t1.exon3;Parent=g26469.t1;
OX031008.1_Pollenia_amentaria_genome_assembly,_chromosome:_3	AUGUSTUS	intron	209153249	209153306	1	-	.	ID=g26469.t1.intron3;Parent=g26469.t1;
OX031008.1_Pollenia_amentaria_genome_assembly,_chromosome:_3	AUGUSTUS	CDS	209153307	209153469	1	-	0	ID=g26469.t1.CDS4;Parent=g26469.t1;
OX031008.1_Pollenia_amentaria_genome_assembly,_chromosome:_3	AUGUSTUS	exon	209153307	209153469	.	-	.	ID=g26469.t1.exon4;Parent=g26469.t1;
OX031008.1_Pollenia_amentaria_genome_assembly,_chromosome:_3	AUGUSTUS	intron	209153470	209153523	1	-	.	ID=g26469.t1.intron4;Parent=g26469.t1;
OX031008.1_Pollenia_amentaria_genome_assembly,_chromosome:_3	AUGUSTUS	CDS	209153524	209154527	1	-	2	ID=g26469.t1.CDS5;Parent=g26469.t1;
OX031008.1_Pollenia_amentaria_genome_assembly,_chromosome:_3	AUGUSTUS	exon	209153524	209154527	.	-	.	ID=g26469.t1.exon5;Parent=g26469.t1;
OX031008.1_Pollenia_amentaria_genome_assembly,_chromosome:_3	AUGUSTUS	intron	209154528	209154592	1	-	.	ID=g26469.t1.intron5;Parent=g26469.t1;
OX031008.1_Pollenia_amentaria_genome_assembly,_chromosome:_3	AUGUSTUS	CDS	209154593	209154710	1	-	0	ID=g26469.t1.CDS6;Parent=g26469.t1;
OX031008.1_Pollenia_amentaria_genome_assembly,_chromosome:_3	AUGUSTUS	exon	209154593	209154710	.	-	.	ID=g26469.t1.exon6;Parent=g26469.t1;
OX031008.1_Pollenia_amentaria_genome_assembly,_chromosome:_3	AUGUSTUS	intron	209154711	209154786	1	-	.	ID=g26469.t1.intron6;Parent=g26469.t1;
OX031008.1_Pollenia_amentaria_genome_assembly,_chromosome:_3	AUGUSTUS	CDS	209154787	209154914	1	-	2	ID=g26469.t1.CDS7;Parent=g26469.t1;
OX031008.1_Pollenia_amentaria_genome_assembly,_chromosome:_3	AUGUSTUS	exon	209154787	209154914	.	-	.	ID=g26469.t1.exon7;Parent=g26469.t1;
OX031008.1_Pollenia_amentaria_genome_assembly,_chromosome:_3	AUGUSTUS	intron	209154915	209158244	1	-	.	ID=g26469.t1.intron7;Parent=g26469.t1;
OX031008.1_Pollenia_amentaria_genome_assembly,_chromosome:_3	AUGUSTUS	CDS	209158245	209158298	0.99	-	2	ID=g26469.t1.CDS8;Parent=g26469.t1;
OX031008.1_Pollenia_amentaria_genome_assembly,_chromosome:_3	AUGUSTUS	exon	209158245	209158298	.	-	.	ID=g26469.t1.exon8;Parent=g26469.t1;
OX031008.1_Pollenia_amentaria_genome_assembly,_chromosome:_3	AUGUSTUS	intron	209158299	209162081	0.94	-	.	ID=g26469.t1.intron8;Parent=g26469.t1;
OX031008.1_Pollenia_amentaria_genome_assembly,_chromosome:_3	AUGUSTUS	CDS	209162082	209162121	0.95	-	0	ID=g26469.t1.CDS9;Parent=g26469.t1;
OX031008.1_Pollenia_amentaria_genome_assembly,_chromosome:_3	AUGUSTUS	exon	209162082	209162121	.	-	.	ID=g26469.t1.exon9;Parent=g26469.t1;
OX031008.1_Pollenia_amentaria_genome_assembly,_chromosome:_3	AUGUSTUS	start_codon	209162119	209162121	.	-	0	ID=g26469.t1.start1;Parent=g26469.t1;
OX031008.1_Pollenia_amentaria_genome_assembly,_chromosome:_3	AUGUSTUS	gene	209169270	209169704	.	+	.	ID=g26470;
OX031008.1_Pollenia_amentaria_genome_assembly,_chromosome:_3	AUGUSTUS	mRNA	209169270	209169704	0.99	+	.	ID=g26470.t1;Parent=g26470;
OX031008.1_Pollenia_amentaria_genome_assembly,_chromosome:_3	AUGUSTUS	start_codon	209169270	209169272	.	+	0	ID=g26470.t1.start1;Parent=g26470.t1;
OX031008.1_Pollenia_amentaria_genome_assembly,_chromosome:_3	AUGUSTUS	CDS	209169270	209169704	0.99	+	0	ID=g26470.t1.CDS1;Parent=g26470.t1;
OX031008.1_Pollenia_amentaria_genome_assembly,_chromosome:_3	AUGUSTUS	exon	209169270	209169704	.	+	.	ID=g26470.t1.exon1;Parent=g26470.t1;
OX031008.1_Pollenia_amentaria_genome_assembly,_chromosome:_3	AUGUSTUS	stop_codon	209169702	209169704	.	+	0	ID=g26470.t1.stop1;Parent=g26470.t1;
OX031008.1_Pollenia_amentaria_genome_assembly,_chromosome:_3	AUGUSTUS	gene	209170663	209171160	.	+	.	ID=g26471;
OX031008.1_Pollenia_amentaria_genome_assembly,_chromosome:_3	AUGUSTUS	mRNA	209170663	209171160	0.92	+	.	ID=g26471.t1;Parent=g26471;
OX031008.1_Pollenia_amentaria_genome_assembly,_chromosome:_3	AUGUSTUS	start_codon	209170663	209170665	.	+	0	ID=g26471.t1.start1;Parent=g26471.t1;
OX031008.1_Pollenia_amentaria_genome_assembly,_chromosome:_3	AUGUSTUS	CDS	209170663	209170777	0.92	+	0	ID=g26471.t1.CDS1;Parent=g26471.t1;
OX031008.1_Pollenia_amentaria_genome_assembly,_chromosome:_3	AUGUSTUS	exon	209170663	209170777	.	+	.	ID=g26471.t1.exon1;Parent=g26471.t1;
OX031008.1_Pollenia_amentaria_genome_assembly,_chromosome:_3	AUGUSTUS	intron	209170778	209170987	0.92	+	.	ID=g26471.t1.intron1;Parent=g26471.t1;
OX031008.1_Pollenia_amentaria_genome_assembly,_chromosome:_3	AUGUSTUS	CDS	209170988	209171160	0.94	+	2	ID=g26471.t1.CDS2;Parent=g26471.t1;
OX031008.1_Pollenia_amentaria_genome_assembly,_chromosome:_3	AUGUSTUS	exon	209170988	209171160	.	+	.	ID=g26471.t1.exon2;Parent=g26471.t1;
OX031008.1_Pollenia_amentaria_genome_assembly,_chromosome:_3	AUGUSTUS	stop_codon	209171158	209171160	.	+	0	ID=g26471.t1.stop1;Parent=g26471.t1;
OX031008.1_Pollenia_amentaria_genome_assembly,_chromosome:_3	AUGUSTUS	gene	209190531	209191229	.	-	.	ID=g26472;
OX031008.1_Pollenia_amentaria_genome_assembly,_chromosome:_3	AUGUSTUS	mRNA	209190531	209191229	1	-	.	ID=g26472.t1;Parent=g26472;
OX031008.1_Pollenia_amentaria_genome_assembly,_chromosome:_3	AUGUSTUS	stop_codon	209190531	209190533	.	-	0	ID=g26472.t1.stop1;Parent=g26472.t1;
OX031008.1_Pollenia_amentaria_genome_assembly,_chromosome:_3	AUGUSTUS	CDS	209190531	209191229	1	-	0	ID=g26472.t1.CDS1;Parent=g26472.t1;
OX031008.1_Pollenia_amentaria_genome_assembly,_chromosome:_3	AUGUSTUS	exon	209190531	209191229	.	-	.	ID=g26472.t1.exon1;Parent=g26472.t1;
OX031008.1_Pollenia_amentaria_genome_assembly,_chromosome:_3	AUGUSTUS	start_codon	209191227	209191229	.	-	0	ID=g26472.t1.start1;Parent=g26472.t1;
OX031008.1_Pollenia_amentaria_genome_assembly,_chromosome:_3	AUGUSTUS	gene	209232519	209233244	.	+	.	ID=g26473;
OX031008.1_Pollenia_amentaria_genome_assembly,_chromosome:_3	AUGUSTUS	mRNA	209232519	209233244	1	+	.	ID=g26473.t1;Parent=g26473;
OX031008.1_Pollenia_amentaria_genome_assembly,_chromosome:_3	AUGUSTUS	start_codon	209232519	209232521	.	+	0	ID=g26473.t1.start1;Parent=g26473.t1;
OX031008.1_Pollenia_amentaria_genome_assembly,_chromosome:_3	AUGUSTUS	CDS	209232519	209232729	1	+	0	ID=g26473.t1.CDS1;Parent=g26473.t1;
OX031008.1_Pollenia_amentaria_genome_assembly,_chromosome:_3	AUGUSTUS	exon	209232519	209232729	.	+	.	ID=g26473.t1.exon1;Parent=g26473.t1;
OX031008.1_Pollenia_amentaria_genome_assembly,_chromosome:_3	AUGUSTUS	intron	209232730	209232798	1	+	.	ID=g26473.t1.intron1;Parent=g26473.t1;
OX031008.1_Pollenia_amentaria_genome_assembly,_chromosome:_3	AUGUSTUS	CDS	209232799	209233244	1	+	2	ID=g26473.t1.CDS2;Parent=g26473.t1;
OX031008.1_Pollenia_amentaria_genome_assembly,_chromosome:_3	AUGUSTUS	exon	209232799	209233244	.	+	.	ID=g26473.t1.exon2;Parent=g26473.t1;
OX031008.1_Pollenia_amentaria_genome_assembly,_chromosome:_3	AUGUSTUS	stop_codon	209233242	209233244	.	+	0	ID=g26473.t1.stop1;Parent=g26473.t1;
OX031008.1_Pollenia_amentaria_genome_assembly,_chromosome:_3	AUGUSTUS	gene	209242380	209247749	.	+	.	ID=g26474;
OX031008.1_Pollenia_amentaria_genome_assembly,_chromosome:_3	AUGUSTUS	mRNA	209242380	209247749	0.99	+	.	ID=g26474.t1;Parent=g26474;
OX031008.1_Pollenia_amentaria_genome_assembly,_chromosome:_3	AUGUSTUS	start_codon	209242380	209242382	.	+	0	ID=g26474.t1.start1;Parent=g26474.t1;
OX031008.1_Pollenia_amentaria_genome_assembly,_chromosome:_3	AUGUSTUS	CDS	209242380	209244342	1	+	0	ID=g26474.t1.CDS1;Parent=g26474.t1;
OX031008.1_Pollenia_amentaria_genome_assembly,_chromosome:_3	AUGUSTUS	exon	209242380	209244342	.	+	.	ID=g26474.t1.exon1;Parent=g26474.t1;
OX031008.1_Pollenia_amentaria_genome_assembly,_chromosome:_3	AUGUSTUS	intron	209244343	209244413	1	+	.	ID=g26474.t1.intron1;Parent=g26474.t1;
OX031008.1_Pollenia_amentaria_genome_assembly,_chromosome:_3	AUGUSTUS	CDS	209244414	209246767	0.99	+	2	ID=g26474.t1.CDS2;Parent=g26474.t1;
OX031008.1_Pollenia_amentaria_genome_assembly,_chromosome:_3	AUGUSTUS	exon	209244414	209246767	.	+	.	ID=g26474.t1.exon2;Parent=g26474.t1;
OX031008.1_Pollenia_amentaria_genome_assembly,_chromosome:_3	AUGUSTUS	intron	209246768	209246903	0.99	+	.	ID=g26474.t1.intron2;Parent=g26474.t1;
OX031008.1_Pollenia_amentaria_genome_assembly,_chromosome:_3	AUGUSTUS	CDS	209246904	209247265	1	+	0	ID=g26474.t1.CDS3;Parent=g26474.t1;
OX031008.1_Pollenia_amentaria_genome_assembly,_chromosome:_3	AUGUSTUS	exon	209246904	209247265	.	+	.	ID=g26474.t1.exon3;Parent=g26474.t1;
OX031008.1_Pollenia_amentaria_genome_assembly,_chromosome:_3	AUGUSTUS	intron	209247266	209247320	1	+	.	ID=g26474.t1.intron3;Parent=g26474.t1;
OX031008.1_Pollenia_amentaria_genome_assembly,_chromosome:_3	AUGUSTUS	CDS	209247321	209247509	1	+	1	ID=g26474.t1.CDS4;Parent=g26474.t1;
OX031008.1_Pollenia_amentaria_genome_assembly,_chromosome:_3	AUGUSTUS	exon	209247321	209247509	.	+	.	ID=g26474.t1.exon4;Parent=g26474.t1;
OX031008.1_Pollenia_amentaria_genome_assembly,_chromosome:_3	AUGUSTUS	intron	209247510	209247574	1	+	.	ID=g26474.t1.intron4;Parent=g26474.t1;
OX031008.1_Pollenia_amentaria_genome_assembly,_chromosome:_3	AUGUSTUS	CDS	209247575	209247749	1	+	1	ID=g26474.t1.CDS5;Parent=g26474.t1;
OX031008.1_Pollenia_amentaria_genome_assembly,_chromosome:_3	AUGUSTUS	exon	209247575	209247749	.	+	.	ID=g26474.t1.exon5;Parent=g26474.t1;
OX031008.1_Pollenia_amentaria_genome_assembly,_chromosome:_3	AUGUSTUS	stop_codon	209247747	209247749	.	+	0	ID=g26474.t1.stop1;Parent=g26474.t1;
OX031008.1_Pollenia_amentaria_genome_assembly,_chromosome:_3	AUGUSTUS	mRNA	209242380	209247749	1	+	.	ID=g26474.t2;Parent=g26474;
OX031008.1_Pollenia_amentaria_genome_assembly,_chromosome:_3	AUGUSTUS	start_codon	209242380	209242382	.	+	0	ID=g26474.t2.start1;Parent=g26474.t2;
OX031008.1_Pollenia_amentaria_genome_assembly,_chromosome:_3	AUGUSTUS	CDS	209242380	209244342	1	+	0	ID=g26474.t2.CDS1;Parent=g26474.t2;
OX031008.1_Pollenia_amentaria_genome_assembly,_chromosome:_3	AUGUSTUS	exon	209242380	209244342	.	+	.	ID=g26474.t2.exon1;Parent=g26474.t2;
OX031008.1_Pollenia_amentaria_genome_assembly,_chromosome:_3	AUGUSTUS	intron	209244343	209244413	1	+	.	ID=g26474.t2.intron1;Parent=g26474.t2;
OX031008.1_Pollenia_amentaria_genome_assembly,_chromosome:_3	AUGUSTUS	CDS	209244414	209246794	1	+	2	ID=g26474.t2.CDS2;Parent=g26474.t2;
OX031008.1_Pollenia_amentaria_genome_assembly,_chromosome:_3	AUGUSTUS	exon	209244414	209246794	.	+	.	ID=g26474.t2.exon2;Parent=g26474.t2;
OX031008.1_Pollenia_amentaria_genome_assembly,_chromosome:_3	AUGUSTUS	intron	209246795	209246903	1	+	.	ID=g26474.t2.intron2;Parent=g26474.t2;
OX031008.1_Pollenia_amentaria_genome_assembly,_chromosome:_3	AUGUSTUS	CDS	209246904	209247265	1	+	0	ID=g26474.t2.CDS3;Parent=g26474.t2;
OX031008.1_Pollenia_amentaria_genome_assembly,_chromosome:_3	AUGUSTUS	exon	209246904	209247265	.	+	.	ID=g26474.t2.exon3;Parent=g26474.t2;
OX031008.1_Pollenia_amentaria_genome_assembly,_chromosome:_3	AUGUSTUS	intron	209247266	209247320	1	+	.	ID=g26474.t2.intron3;Parent=g26474.t2;
OX031008.1_Pollenia_amentaria_genome_assembly,_chromosome:_3	AUGUSTUS	CDS	209247321	209247509	1	+	1	ID=g26474.t2.CDS4;Parent=g26474.t2;
OX031008.1_Pollenia_amentaria_genome_assembly,_chromosome:_3	AUGUSTUS	exon	209247321	209247509	.	+	.	ID=g26474.t2.exon4;Parent=g26474.t2;
OX031008.1_Pollenia_amentaria_genome_assembly,_chromosome:_3	AUGUSTUS	intron	209247510	209247574	1	+	.	ID=g26474.t2.intron4;Parent=g26474.t2;
OX031008.1_Pollenia_amentaria_genome_assembly,_chromosome:_3	AUGUSTUS	CDS	209247575	209247749	1	+	1	ID=g26474.t2.CDS5;Parent=g26474.t2;
OX031008.1_Pollenia_amentaria_genome_assembly,_chromosome:_3	AUGUSTUS	exon	209247575	209247749	.	+	.	ID=g26474.t2.exon5;Parent=g26474.t2;
OX031008.1_Pollenia_amentaria_genome_assembly,_chromosome:_3	AUGUSTUS	stop_codon	209247747	209247749	.	+	0	ID=g26474.t2.stop1;Parent=g26474.t2;
OX031008.1_Pollenia_amentaria_genome_assembly,_chromosome:_3	AUGUSTUS	gene	209250913	209251957	.	-	.	ID=g26475;
OX031008.1_Pollenia_amentaria_genome_assembly,_chromosome:_3	AUGUSTUS	mRNA	209250913	209251957	1	-	.	ID=g26475.t1;Parent=g26475;
OX031008.1_Pollenia_amentaria_genome_assembly,_chromosome:_3	AUGUSTUS	stop_codon	209250913	209250915	.	-	0	ID=g26475.t1.stop1;Parent=g26475.t1;
OX031008.1_Pollenia_amentaria_genome_assembly,_chromosome:_3	AUGUSTUS	CDS	209250913	209250991	1	-	1	ID=g26475.t1.CDS1;Parent=g26475.t1;
OX031008.1_Pollenia_amentaria_genome_assembly,_chromosome:_3	AUGUSTUS	exon	209250913	209250991	.	-	.	ID=g26475.t1.exon1;Parent=g26475.t1;
OX031008.1_Pollenia_amentaria_genome_assembly,_chromosome:_3	AUGUSTUS	intron	209250992	209251097	1	-	.	ID=g26475.t1.intron1;Parent=g26475.t1;
OX031008.1_Pollenia_amentaria_genome_assembly,_chromosome:_3	AUGUSTUS	CDS	209251098	209251261	1	-	0	ID=g26475.t1.CDS2;Parent=g26475.t1;
OX031008.1_Pollenia_amentaria_genome_assembly,_chromosome:_3	AUGUSTUS	exon	209251098	209251261	.	-	.	ID=g26475.t1.exon2;Parent=g26475.t1;
OX031008.1_Pollenia_amentaria_genome_assembly,_chromosome:_3	AUGUSTUS	intron	209251262	209251321	1	-	.	ID=g26475.t1.intron2;Parent=g26475.t1;
OX031008.1_Pollenia_amentaria_genome_assembly,_chromosome:_3	AUGUSTUS	CDS	209251322	209251578	1	-	2	ID=g26475.t1.CDS3;Parent=g26475.t1;
OX031008.1_Pollenia_amentaria_genome_assembly,_chromosome:_3	AUGUSTUS	exon	209251322	209251578	.	-	.	ID=g26475.t1.exon3;Parent=g26475.t1;
OX031008.1_Pollenia_amentaria_genome_assembly,_chromosome:_3	AUGUSTUS	intron	209251579	209251884	1	-	.	ID=g26475.t1.intron3;Parent=g26475.t1;
OX031008.1_Pollenia_amentaria_genome_assembly,_chromosome:_3	AUGUSTUS	CDS	209251885	209251957	1	-	0	ID=g26475.t1.CDS4;Parent=g26475.t1;
OX031008.1_Pollenia_amentaria_genome_assembly,_chromosome:_3	AUGUSTUS	exon	209251885	209251957	.	-	.	ID=g26475.t1.exon4;Parent=g26475.t1;
OX031008.1_Pollenia_amentaria_genome_assembly,_chromosome:_3	AUGUSTUS	start_codon	209251955	209251957	.	-	0	ID=g26475.t1.start1;Parent=g26475.t1;
OX031008.1_Pollenia_amentaria_genome_assembly,_chromosome:_3	AUGUSTUS	gene	209275056	209276295	.	+	.	ID=g26476;
OX031008.1_Pollenia_amentaria_genome_assembly,_chromosome:_3	AUGUSTUS	mRNA	209275710	209276295	1	+	.	ID=g26476.t1;Parent=g26476;
OX031008.1_Pollenia_amentaria_genome_assembly,_chromosome:_3	AUGUSTUS	start_codon	209275710	209275712	.	+	0	ID=g26476.t1.start1;Parent=g26476.t1;
OX031008.1_Pollenia_amentaria_genome_assembly,_chromosome:_3	AUGUSTUS	CDS	209275710	209275883	1	+	0	ID=g26476.t1.CDS1;Parent=g26476.t1;
OX031008.1_Pollenia_amentaria_genome_assembly,_chromosome:_3	AUGUSTUS	exon	209275710	209275883	.	+	.	ID=g26476.t1.exon1;Parent=g26476.t1;
OX031008.1_Pollenia_amentaria_genome_assembly,_chromosome:_3	AUGUSTUS	intron	209275884	209275947	1	+	.	ID=g26476.t1.intron1;Parent=g26476.t1;
OX031008.1_Pollenia_amentaria_genome_assembly,_chromosome:_3	AUGUSTUS	CDS	209275948	209276295	1	+	0	ID=g26476.t1.CDS2;Parent=g26476.t1;
OX031008.1_Pollenia_amentaria_genome_assembly,_chromosome:_3	AUGUSTUS	exon	209275948	209276295	.	+	.	ID=g26476.t1.exon2;Parent=g26476.t1;
OX031008.1_Pollenia_amentaria_genome_assembly,_chromosome:_3	AUGUSTUS	stop_codon	209276293	209276295	.	+	0	ID=g26476.t1.stop1;Parent=g26476.t1;
OX031008.1_Pollenia_amentaria_genome_assembly,_chromosome:_3	AUGUSTUS	mRNA	209275056	209276295	0.22	+	.	ID=g26476.t2;Parent=g26476;
OX031008.1_Pollenia_amentaria_genome_assembly,_chromosome:_3	AUGUSTUS	start_codon	209275056	209275058	.	+	0	ID=g26476.t2.start1;Parent=g26476.t2;
OX031008.1_Pollenia_amentaria_genome_assembly,_chromosome:_3	AUGUSTUS	CDS	209275056	209275089	0.22	+	0	ID=g26476.t2.CDS1;Parent=g26476.t2;
OX031008.1_Pollenia_amentaria_genome_assembly,_chromosome:_3	AUGUSTUS	exon	209275056	209275089	.	+	.	ID=g26476.t2.exon1;Parent=g26476.t2;
OX031008.1_Pollenia_amentaria_genome_assembly,_chromosome:_3	AUGUSTUS	intron	209275090	209275668	0.23	+	.	ID=g26476.t2.intron1;Parent=g26476.t2;
OX031008.1_Pollenia_amentaria_genome_assembly,_chromosome:_3	AUGUSTUS	CDS	209275669	209275883	0.95	+	2	ID=g26476.t2.CDS2;Parent=g26476.t2;
OX031008.1_Pollenia_amentaria_genome_assembly,_chromosome:_3	AUGUSTUS	exon	209275669	209275883	.	+	.	ID=g26476.t2.exon2;Parent=g26476.t2;
OX031008.1_Pollenia_amentaria_genome_assembly,_chromosome:_3	AUGUSTUS	intron	209275884	209275947	1	+	.	ID=g26476.t2.intron2;Parent=g26476.t2;
OX031008.1_Pollenia_amentaria_genome_assembly,_chromosome:_3	AUGUSTUS	CDS	209275948	209276295	1	+	0	ID=g26476.t2.CDS3;Parent=g26476.t2;
OX031008.1_Pollenia_amentaria_genome_assembly,_chromosome:_3	AUGUSTUS	exon	209275948	209276295	.	+	.	ID=g26476.t2.exon3;Parent=g26476.t2;
OX031008.1_Pollenia_amentaria_genome_assembly,_chromosome:_3	AUGUSTUS	stop_codon	209276293	209276295	.	+	0	ID=g26476.t2.stop1;Parent=g26476.t2;
OX031008.1_Pollenia_amentaria_genome_assembly,_chromosome:_3	AUGUSTUS	gene	209285593	209287151	.	-	.	ID=g26477;
OX031008.1_Pollenia_amentaria_genome_assembly,_chromosome:_3	AUGUSTUS	mRNA	209285593	209287151	1	-	.	ID=g26477.t1;Parent=g26477;
OX031008.1_Pollenia_amentaria_genome_assembly,_chromosome:_3	AUGUSTUS	stop_codon	209285593	209285595	.	-	0	ID=g26477.t1.stop1;Parent=g26477.t1;
OX031008.1_Pollenia_amentaria_genome_assembly,_chromosome:_3	AUGUSTUS	CDS	209285593	209286038	1	-	2	ID=g26477.t1.CDS1;Parent=g26477.t1;
OX031008.1_Pollenia_amentaria_genome_assembly,_chromosome:_3	AUGUSTUS	exon	209285593	209286038	.	-	.	ID=g26477.t1.exon1;Parent=g26477.t1;
OX031008.1_Pollenia_amentaria_genome_assembly,_chromosome:_3	AUGUSTUS	intron	209286039	209287015	1	-	.	ID=g26477.t1.intron1;Parent=g26477.t1;
OX031008.1_Pollenia_amentaria_genome_assembly,_chromosome:_3	AUGUSTUS	CDS	209287016	209287151	1	-	0	ID=g26477.t1.CDS2;Parent=g26477.t1;
OX031008.1_Pollenia_amentaria_genome_assembly,_chromosome:_3	AUGUSTUS	exon	209287016	209287151	.	-	.	ID=g26477.t1.exon2;Parent=g26477.t1;
OX031008.1_Pollenia_amentaria_genome_assembly,_chromosome:_3	AUGUSTUS	start_codon	209287149	209287151	.	-	0	ID=g26477.t1.start1;Parent=g26477.t1;
OX031008.1_Pollenia_amentaria_genome_assembly,_chromosome:_3	AUGUSTUS	gene	209337243	209338643	.	+	.	ID=g26478;
OX031008.1_Pollenia_amentaria_genome_assembly,_chromosome:_3	AUGUSTUS	mRNA	209337243	209338643	0.8	+	.	ID=g26478.t1;Parent=g26478;
OX031008.1_Pollenia_amentaria_genome_assembly,_chromosome:_3	AUGUSTUS	start_codon	209337243	209337245	.	+	0	ID=g26478.t1.start1;Parent=g26478.t1;
OX031008.1_Pollenia_amentaria_genome_assembly,_chromosome:_3	AUGUSTUS	CDS	209337243	209337287	0.8	+	0	ID=g26478.t1.CDS1;Parent=g26478.t1;
OX031008.1_Pollenia_amentaria_genome_assembly,_chromosome:_3	AUGUSTUS	exon	209337243	209337287	.	+	.	ID=g26478.t1.exon1;Parent=g26478.t1;
OX031008.1_Pollenia_amentaria_genome_assembly,_chromosome:_3	AUGUSTUS	intron	209337288	209337628	0.8	+	.	ID=g26478.t1.intron1;Parent=g26478.t1;
OX031008.1_Pollenia_amentaria_genome_assembly,_chromosome:_3	AUGUSTUS	CDS	209337629	209337820	0.81	+	0	ID=g26478.t1.CDS2;Parent=g26478.t1;
OX031008.1_Pollenia_amentaria_genome_assembly,_chromosome:_3	AUGUSTUS	exon	209337629	209337820	.	+	.	ID=g26478.t1.exon2;Parent=g26478.t1;
OX031008.1_Pollenia_amentaria_genome_assembly,_chromosome:_3	AUGUSTUS	intron	209337821	209337893	1	+	.	ID=g26478.t1.intron2;Parent=g26478.t1;
OX031008.1_Pollenia_amentaria_genome_assembly,_chromosome:_3	AUGUSTUS	CDS	209337894	209338088	1	+	0	ID=g26478.t1.CDS3;Parent=g26478.t1;
OX031008.1_Pollenia_amentaria_genome_assembly,_chromosome:_3	AUGUSTUS	exon	209337894	209338088	.	+	.	ID=g26478.t1.exon3;Parent=g26478.t1;
OX031008.1_Pollenia_amentaria_genome_assembly,_chromosome:_3	AUGUSTUS	intron	209338089	209338161	1	+	.	ID=g26478.t1.intron3;Parent=g26478.t1;
OX031008.1_Pollenia_amentaria_genome_assembly,_chromosome:_3	AUGUSTUS	CDS	209338162	209338325	1	+	0	ID=g26478.t1.CDS4;Parent=g26478.t1;
OX031008.1_Pollenia_amentaria_genome_assembly,_chromosome:_3	AUGUSTUS	exon	209338162	209338325	.	+	.	ID=g26478.t1.exon4;Parent=g26478.t1;
OX031008.1_Pollenia_amentaria_genome_assembly,_chromosome:_3	AUGUSTUS	intron	209338326	209338402	1	+	.	ID=g26478.t1.intron4;Parent=g26478.t1;
OX031008.1_Pollenia_amentaria_genome_assembly,_chromosome:_3	AUGUSTUS	CDS	209338403	209338643	1	+	1	ID=g26478.t1.CDS5;Parent=g26478.t1;
OX031008.1_Pollenia_amentaria_genome_assembly,_chromosome:_3	AUGUSTUS	exon	209338403	209338643	.	+	.	ID=g26478.t1.exon5;Parent=g26478.t1;
OX031008.1_Pollenia_amentaria_genome_assembly,_chromosome:_3	AUGUSTUS	stop_codon	209338641	209338643	.	+	0	ID=g26478.t1.stop1;Parent=g26478.t1;
OX031008.1_Pollenia_amentaria_genome_assembly,_chromosome:_3	AUGUSTUS	gene	209345692	209352674	.	-	.	ID=g26479;
OX031008.1_Pollenia_amentaria_genome_assembly,_chromosome:_3	AUGUSTUS	mRNA	209345692	209352674	1	-	.	ID=g26479.t1;Parent=g26479;
OX031008.1_Pollenia_amentaria_genome_assembly,_chromosome:_3	AUGUSTUS	stop_codon	209345692	209345694	.	-	0	ID=g26479.t1.stop1;Parent=g26479.t1;
OX031008.1_Pollenia_amentaria_genome_assembly,_chromosome:_3	AUGUSTUS	CDS	209345692	209345775	1	-	0	ID=g26479.t1.CDS1;Parent=g26479.t1;
OX031008.1_Pollenia_amentaria_genome_assembly,_chromosome:_3	AUGUSTUS	exon	209345692	209345775	.	-	.	ID=g26479.t1.exon1;Parent=g26479.t1;
OX031008.1_Pollenia_amentaria_genome_assembly,_chromosome:_3	AUGUSTUS	intron	209345776	209345856	1	-	.	ID=g26479.t1.intron1;Parent=g26479.t1;
OX031008.1_Pollenia_amentaria_genome_assembly,_chromosome:_3	AUGUSTUS	CDS	209345857	209345988	1	-	0	ID=g26479.t1.CDS2;Parent=g26479.t1;
OX031008.1_Pollenia_amentaria_genome_assembly,_chromosome:_3	AUGUSTUS	exon	209345857	209345988	.	-	.	ID=g26479.t1.exon2;Parent=g26479.t1;
OX031008.1_Pollenia_amentaria_genome_assembly,_chromosome:_3	AUGUSTUS	intron	209345989	209346062	1	-	.	ID=g26479.t1.intron2;Parent=g26479.t1;
OX031008.1_Pollenia_amentaria_genome_assembly,_chromosome:_3	AUGUSTUS	CDS	209346063	209346185	1	-	0	ID=g26479.t1.CDS3;Parent=g26479.t1;
OX031008.1_Pollenia_amentaria_genome_assembly,_chromosome:_3	AUGUSTUS	exon	209346063	209346185	.	-	.	ID=g26479.t1.exon3;Parent=g26479.t1;
OX031008.1_Pollenia_amentaria_genome_assembly,_chromosome:_3	AUGUSTUS	intron	209346186	209352473	1	-	.	ID=g26479.t1.intron3;Parent=g26479.t1;
OX031008.1_Pollenia_amentaria_genome_assembly,_chromosome:_3	AUGUSTUS	CDS	209352474	209352674	1	-	0	ID=g26479.t1.CDS4;Parent=g26479.t1;
OX031008.1_Pollenia_amentaria_genome_assembly,_chromosome:_3	AUGUSTUS	exon	209352474	209352674	.	-	.	ID=g26479.t1.exon4;Parent=g26479.t1;
OX031008.1_Pollenia_amentaria_genome_assembly,_chromosome:_3	AUGUSTUS	start_codon	209352672	209352674	.	-	0	ID=g26479.t1.start1;Parent=g26479.t1;
OX031008.1_Pollenia_amentaria_genome_assembly,_chromosome:_3	AUGUSTUS	gene	209359230	209359969	.	+	.	ID=g26480;
OX031008.1_Pollenia_amentaria_genome_assembly,_chromosome:_3	AUGUSTUS	mRNA	209359230	209359969	1	+	.	ID=g26480.t1;Parent=g26480;
OX031008.1_Pollenia_amentaria_genome_assembly,_chromosome:_3	AUGUSTUS	start_codon	209359230	209359232	.	+	0	ID=g26480.t1.start1;Parent=g26480.t1;
OX031008.1_Pollenia_amentaria_genome_assembly,_chromosome:_3	AUGUSTUS	CDS	209359230	209359350	1	+	0	ID=g26480.t1.CDS1;Parent=g26480.t1;
OX031008.1_Pollenia_amentaria_genome_assembly,_chromosome:_3	AUGUSTUS	exon	209359230	209359350	.	+	.	ID=g26480.t1.exon1;Parent=g26480.t1;
OX031008.1_Pollenia_amentaria_genome_assembly,_chromosome:_3	AUGUSTUS	intron	209359351	209359429	1	+	.	ID=g26480.t1.intron1;Parent=g26480.t1;
OX031008.1_Pollenia_amentaria_genome_assembly,_chromosome:_3	AUGUSTUS	CDS	209359430	209359671	1	+	2	ID=g26480.t1.CDS2;Parent=g26480.t1;
OX031008.1_Pollenia_amentaria_genome_assembly,_chromosome:_3	AUGUSTUS	exon	209359430	209359671	.	+	.	ID=g26480.t1.exon2;Parent=g26480.t1;
OX031008.1_Pollenia_amentaria_genome_assembly,_chromosome:_3	AUGUSTUS	intron	209359672	209359762	1	+	.	ID=g26480.t1.intron2;Parent=g26480.t1;
OX031008.1_Pollenia_amentaria_genome_assembly,_chromosome:_3	AUGUSTUS	CDS	209359763	209359969	1	+	0	ID=g26480.t1.CDS3;Parent=g26480.t1;
OX031008.1_Pollenia_amentaria_genome_assembly,_chromosome:_3	AUGUSTUS	exon	209359763	209359969	.	+	.	ID=g26480.t1.exon3;Parent=g26480.t1;
OX031008.1_Pollenia_amentaria_genome_assembly,_chromosome:_3	AUGUSTUS	stop_codon	209359967	209359969	.	+	0	ID=g26480.t1.stop1;Parent=g26480.t1;
OX031008.1_Pollenia_amentaria_genome_assembly,_chromosome:_3	AUGUSTUS	gene	209375690	209418502	.	-	.	ID=g26481;
OX031008.1_Pollenia_amentaria_genome_assembly,_chromosome:_3	AUGUSTUS	mRNA	209375690	209418502	0.51	-	.	ID=g26481.t1;Parent=g26481;
OX031008.1_Pollenia_amentaria_genome_assembly,_chromosome:_3	AUGUSTUS	stop_codon	209375690	209375692	.	-	0	ID=g26481.t1.stop1;Parent=g26481.t1;
OX031008.1_Pollenia_amentaria_genome_assembly,_chromosome:_3	AUGUSTUS	CDS	209375690	209376394	1	-	0	ID=g26481.t1.CDS1;Parent=g26481.t1;
OX031008.1_Pollenia_amentaria_genome_assembly,_chromosome:_3	AUGUSTUS	exon	209375690	209376394	.	-	.	ID=g26481.t1.exon1;Parent=g26481.t1;
OX031008.1_Pollenia_amentaria_genome_assembly,_chromosome:_3	AUGUSTUS	intron	209376395	209376458	1	-	.	ID=g26481.t1.intron1;Parent=g26481.t1;
OX031008.1_Pollenia_amentaria_genome_assembly,_chromosome:_3	AUGUSTUS	CDS	209376459	209376623	1	-	0	ID=g26481.t1.CDS2;Parent=g26481.t1;
OX031008.1_Pollenia_amentaria_genome_assembly,_chromosome:_3	AUGUSTUS	exon	209376459	209376623	.	-	.	ID=g26481.t1.exon2;Parent=g26481.t1;
OX031008.1_Pollenia_amentaria_genome_assembly,_chromosome:_3	AUGUSTUS	intron	209376624	209407944	0.79	-	.	ID=g26481.t1.intron2;Parent=g26481.t1;
OX031008.1_Pollenia_amentaria_genome_assembly,_chromosome:_3	AUGUSTUS	CDS	209407945	209408301	0.9	-	0	ID=g26481.t1.CDS3;Parent=g26481.t1;
OX031008.1_Pollenia_amentaria_genome_assembly,_chromosome:_3	AUGUSTUS	exon	209407945	209408301	.	-	.	ID=g26481.t1.exon3;Parent=g26481.t1;
OX031008.1_Pollenia_amentaria_genome_assembly,_chromosome:_3	AUGUSTUS	intron	209408302	209415086	0.63	-	.	ID=g26481.t1.intron3;Parent=g26481.t1;
OX031008.1_Pollenia_amentaria_genome_assembly,_chromosome:_3	AUGUSTUS	CDS	209415087	209416383	0.97	-	1	ID=g26481.t1.CDS4;Parent=g26481.t1;
OX031008.1_Pollenia_amentaria_genome_assembly,_chromosome:_3	AUGUSTUS	exon	209415087	209416383	.	-	.	ID=g26481.t1.exon4;Parent=g26481.t1;
OX031008.1_Pollenia_amentaria_genome_assembly,_chromosome:_3	AUGUSTUS	intron	209416384	209416457	1	-	.	ID=g26481.t1.intron4;Parent=g26481.t1;
OX031008.1_Pollenia_amentaria_genome_assembly,_chromosome:_3	AUGUSTUS	CDS	209416458	209416591	1	-	0	ID=g26481.t1.CDS5;Parent=g26481.t1;
OX031008.1_Pollenia_amentaria_genome_assembly,_chromosome:_3	AUGUSTUS	exon	209416458	209416591	.	-	.	ID=g26481.t1.exon5;Parent=g26481.t1;
OX031008.1_Pollenia_amentaria_genome_assembly,_chromosome:_3	AUGUSTUS	intron	209416592	209418214	1	-	.	ID=g26481.t1.intron5;Parent=g26481.t1;
OX031008.1_Pollenia_amentaria_genome_assembly,_chromosome:_3	AUGUSTUS	CDS	209418215	209418502	1	-	0	ID=g26481.t1.CDS6;Parent=g26481.t1;
OX031008.1_Pollenia_amentaria_genome_assembly,_chromosome:_3	AUGUSTUS	exon	209418215	209418502	.	-	.	ID=g26481.t1.exon6;Parent=g26481.t1;
OX031008.1_Pollenia_amentaria_genome_assembly,_chromosome:_3	AUGUSTUS	start_codon	209418500	209418502	.	-	0	ID=g26481.t1.start1;Parent=g26481.t1;
OX031008.1_Pollenia_amentaria_genome_assembly,_chromosome:_3	GeneMark.hmm3	mRNA	209407912	209418502	.	-	.	ID=g26481.t2;Parent=g26481;
OX031008.1_Pollenia_amentaria_genome_assembly,_chromosome:_3	GeneMark.hmm3	stop_codon	209407912	209407914	.	-	0	ID=g26481.t2.stop1;Parent=g26481.t2;
OX031008.1_Pollenia_amentaria_genome_assembly,_chromosome:_3	GeneMark.hmm3	CDS	209407912	209408301	.	-	0	ID=g26481.t2.CDS1;Parent=g26481.t2;
OX031008.1_Pollenia_amentaria_genome_assembly,_chromosome:_3	GeneMark.hmm3	exon	209407912	209408301	0	-	.	ID=g26481.t2.exon1;Parent=g26481.t2;
OX031008.1_Pollenia_amentaria_genome_assembly,_chromosome:_3	GeneMark.hmm3	intron	209408302	209415086	.	-	1	ID=g26481.t2.intron1;Parent=g26481.t2;
OX031008.1_Pollenia_amentaria_genome_assembly,_chromosome:_3	GeneMark.hmm3	CDS	209415087	209416383	.	-	1	ID=g26481.t2.CDS2;Parent=g26481.t2;
OX031008.1_Pollenia_amentaria_genome_assembly,_chromosome:_3	GeneMark.hmm3	exon	209415087	209416383	0	-	.	ID=g26481.t2.exon2;Parent=g26481.t2;
OX031008.1_Pollenia_amentaria_genome_assembly,_chromosome:_3	GeneMark.hmm3	intron	209416384	209416457	.	-	0	ID=g26481.t2.intron2;Parent=g26481.t2;
OX031008.1_Pollenia_amentaria_genome_assembly,_chromosome:_3	GeneMark.hmm3	CDS	209416458	209416591	.	-	0	ID=g26481.t2.CDS3;Parent=g26481.t2;
OX031008.1_Pollenia_amentaria_genome_assembly,_chromosome:_3	GeneMark.hmm3	exon	209416458	209416591	0	-	.	ID=g26481.t2.exon3;Parent=g26481.t2;
OX031008.1_Pollenia_amentaria_genome_assembly,_chromosome:_3	GeneMark.hmm3	intron	209416592	209418214	.	-	0	ID=g26481.t2.intron3;Parent=g26481.t2;
OX031008.1_Pollenia_amentaria_genome_assembly,_chromosome:_3	GeneMark.hmm3	CDS	209418215	209418502	.	-	0	ID=g26481.t2.CDS4;Parent=g26481.t2;
OX031008.1_Pollenia_amentaria_genome_assembly,_chromosome:_3	GeneMark.hmm3	exon	209418215	209418502	0	-	.	ID=g26481.t2.exon4;Parent=g26481.t2;
OX031008.1_Pollenia_amentaria_genome_assembly,_chromosome:_3	GeneMark.hmm3	start_codon	209418500	209418502	.	-	0	ID=g26481.t2.start1;Parent=g26481.t2;
OX031008.1_Pollenia_amentaria_genome_assembly,_chromosome:_3	AUGUSTUS	gene	209500482	209503331	.	+	.	ID=g26482;
OX031008.1_Pollenia_amentaria_genome_assembly,_chromosome:_3	AUGUSTUS	mRNA	209500482	209503331	1	+	.	ID=g26482.t1;Parent=g26482;
OX031008.1_Pollenia_amentaria_genome_assembly,_chromosome:_3	AUGUSTUS	start_codon	209500482	209500484	.	+	0	ID=g26482.t1.start1;Parent=g26482.t1;
OX031008.1_Pollenia_amentaria_genome_assembly,_chromosome:_3	AUGUSTUS	CDS	209500482	209500577	1	+	0	ID=g26482.t1.CDS1;Parent=g26482.t1;
OX031008.1_Pollenia_amentaria_genome_assembly,_chromosome:_3	AUGUSTUS	exon	209500482	209500577	.	+	.	ID=g26482.t1.exon1;Parent=g26482.t1;
OX031008.1_Pollenia_amentaria_genome_assembly,_chromosome:_3	AUGUSTUS	intron	209500578	209500633	1	+	.	ID=g26482.t1.intron1;Parent=g26482.t1;
OX031008.1_Pollenia_amentaria_genome_assembly,_chromosome:_3	AUGUSTUS	CDS	209500634	209500758	1	+	0	ID=g26482.t1.CDS2;Parent=g26482.t1;
OX031008.1_Pollenia_amentaria_genome_assembly,_chromosome:_3	AUGUSTUS	exon	209500634	209500758	.	+	.	ID=g26482.t1.exon2;Parent=g26482.t1;
OX031008.1_Pollenia_amentaria_genome_assembly,_chromosome:_3	AUGUSTUS	intron	209500759	209500822	1	+	.	ID=g26482.t1.intron2;Parent=g26482.t1;
OX031008.1_Pollenia_amentaria_genome_assembly,_chromosome:_3	AUGUSTUS	CDS	209500823	209501014	1	+	1	ID=g26482.t1.CDS3;Parent=g26482.t1;
OX031008.1_Pollenia_amentaria_genome_assembly,_chromosome:_3	AUGUSTUS	exon	209500823	209501014	.	+	.	ID=g26482.t1.exon3;Parent=g26482.t1;
OX031008.1_Pollenia_amentaria_genome_assembly,_chromosome:_3	AUGUSTUS	intron	209501015	209501070	1	+	.	ID=g26482.t1.intron3;Parent=g26482.t1;
OX031008.1_Pollenia_amentaria_genome_assembly,_chromosome:_3	AUGUSTUS	CDS	209501071	209501915	1	+	1	ID=g26482.t1.CDS4;Parent=g26482.t1;
OX031008.1_Pollenia_amentaria_genome_assembly,_chromosome:_3	AUGUSTUS	exon	209501071	209501915	.	+	.	ID=g26482.t1.exon4;Parent=g26482.t1;
OX031008.1_Pollenia_amentaria_genome_assembly,_chromosome:_3	AUGUSTUS	intron	209501916	209502474	1	+	.	ID=g26482.t1.intron4;Parent=g26482.t1;
OX031008.1_Pollenia_amentaria_genome_assembly,_chromosome:_3	AUGUSTUS	CDS	209502475	209502693	1	+	2	ID=g26482.t1.CDS5;Parent=g26482.t1;
OX031008.1_Pollenia_amentaria_genome_assembly,_chromosome:_3	AUGUSTUS	exon	209502475	209502693	.	+	.	ID=g26482.t1.exon5;Parent=g26482.t1;
OX031008.1_Pollenia_amentaria_genome_assembly,_chromosome:_3	AUGUSTUS	intron	209502694	209502756	1	+	.	ID=g26482.t1.intron5;Parent=g26482.t1;
OX031008.1_Pollenia_amentaria_genome_assembly,_chromosome:_3	AUGUSTUS	CDS	209502757	209503043	1	+	2	ID=g26482.t1.CDS6;Parent=g26482.t1;
OX031008.1_Pollenia_amentaria_genome_assembly,_chromosome:_3	AUGUSTUS	exon	209502757	209503043	.	+	.	ID=g26482.t1.exon6;Parent=g26482.t1;
OX031008.1_Pollenia_amentaria_genome_assembly,_chromosome:_3	AUGUSTUS	intron	209503044	209503118	1	+	.	ID=g26482.t1.intron6;Parent=g26482.t1;
OX031008.1_Pollenia_amentaria_genome_assembly,_chromosome:_3	AUGUSTUS	CDS	209503119	209503331	1	+	0	ID=g26482.t1.CDS7;Parent=g26482.t1;
OX031008.1_Pollenia_amentaria_genome_assembly,_chromosome:_3	AUGUSTUS	exon	209503119	209503331	.	+	.	ID=g26482.t1.exon7;Parent=g26482.t1;
OX031008.1_Pollenia_amentaria_genome_assembly,_chromosome:_3	AUGUSTUS	stop_codon	209503329	209503331	.	+	0	ID=g26482.t1.stop1;Parent=g26482.t1;
OX031008.1_Pollenia_amentaria_genome_assembly,_chromosome:_3	AUGUSTUS	gene	209503610	209505700	.	-	.	ID=g26483;
OX031008.1_Pollenia_amentaria_genome_assembly,_chromosome:_3	AUGUSTUS	mRNA	209503610	209505700	1	-	.	ID=g26483.t1;Parent=g26483;
OX031008.1_Pollenia_amentaria_genome_assembly,_chromosome:_3	AUGUSTUS	stop_codon	209503610	209503612	.	-	0	ID=g26483.t1.stop1;Parent=g26483.t1;
OX031008.1_Pollenia_amentaria_genome_assembly,_chromosome:_3	AUGUSTUS	CDS	209503610	209505700	1	-	0	ID=g26483.t1.CDS1;Parent=g26483.t1;
OX031008.1_Pollenia_amentaria_genome_assembly,_chromosome:_3	AUGUSTUS	exon	209503610	209505700	.	-	.	ID=g26483.t1.exon1;Parent=g26483.t1;
OX031008.1_Pollenia_amentaria_genome_assembly,_chromosome:_3	AUGUSTUS	start_codon	209505698	209505700	.	-	0	ID=g26483.t1.start1;Parent=g26483.t1;
OX031008.1_Pollenia_amentaria_genome_assembly,_chromosome:_3	AUGUSTUS	gene	209515075	209519556	.	-	.	ID=g26484;
OX031008.1_Pollenia_amentaria_genome_assembly,_chromosome:_3	AUGUSTUS	mRNA	209515075	209519556	1	-	.	ID=g26484.t1;Parent=g26484;
OX031008.1_Pollenia_amentaria_genome_assembly,_chromosome:_3	AUGUSTUS	stop_codon	209515075	209515077	.	-	0	ID=g26484.t1.stop1;Parent=g26484.t1;
OX031008.1_Pollenia_amentaria_genome_assembly,_chromosome:_3	AUGUSTUS	CDS	209515075	209519556	1	-	0	ID=g26484.t1.CDS1;Parent=g26484.t1;
OX031008.1_Pollenia_amentaria_genome_assembly,_chromosome:_3	AUGUSTUS	exon	209515075	209519556	.	-	.	ID=g26484.t1.exon1;Parent=g26484.t1;
OX031008.1_Pollenia_amentaria_genome_assembly,_chromosome:_3	AUGUSTUS	start_codon	209519554	209519556	.	-	0	ID=g26484.t1.start1;Parent=g26484.t1;
OX031008.1_Pollenia_amentaria_genome_assembly,_chromosome:_3	AUGUSTUS	gene	209523437	209523661	.	+	.	ID=g26485;
OX031008.1_Pollenia_amentaria_genome_assembly,_chromosome:_3	AUGUSTUS	mRNA	209523437	209523661	0.96	+	.	ID=g26485.t1;Parent=g26485;
OX031008.1_Pollenia_amentaria_genome_assembly,_chromosome:_3	AUGUSTUS	start_codon	209523437	209523439	.	+	0	ID=g26485.t1.start1;Parent=g26485.t1;
OX031008.1_Pollenia_amentaria_genome_assembly,_chromosome:_3	AUGUSTUS	CDS	209523437	209523661	0.96	+	0	ID=g26485.t1.CDS1;Parent=g26485.t1;
OX031008.1_Pollenia_amentaria_genome_assembly,_chromosome:_3	AUGUSTUS	exon	209523437	209523661	.	+	.	ID=g26485.t1.exon1;Parent=g26485.t1;
OX031008.1_Pollenia_amentaria_genome_assembly,_chromosome:_3	AUGUSTUS	stop_codon	209523659	209523661	.	+	0	ID=g26485.t1.stop1;Parent=g26485.t1;
OX031008.1_Pollenia_amentaria_genome_assembly,_chromosome:_3	AUGUSTUS	gene	209523993	209524435	.	+	.	ID=g26486;
OX031008.1_Pollenia_amentaria_genome_assembly,_chromosome:_3	AUGUSTUS	mRNA	209523993	209524435	0.91	+	.	ID=g26486.t1;Parent=g26486;
OX031008.1_Pollenia_amentaria_genome_assembly,_chromosome:_3	AUGUSTUS	start_codon	209523993	209523995	.	+	0	ID=g26486.t1.start1;Parent=g26486.t1;
OX031008.1_Pollenia_amentaria_genome_assembly,_chromosome:_3	AUGUSTUS	CDS	209523993	209524163	0.91	+	0	ID=g26486.t1.CDS1;Parent=g26486.t1;
OX031008.1_Pollenia_amentaria_genome_assembly,_chromosome:_3	AUGUSTUS	exon	209523993	209524163	.	+	.	ID=g26486.t1.exon1;Parent=g26486.t1;
OX031008.1_Pollenia_amentaria_genome_assembly,_chromosome:_3	AUGUSTUS	intron	209524164	209524270	0.91	+	.	ID=g26486.t1.intron1;Parent=g26486.t1;
OX031008.1_Pollenia_amentaria_genome_assembly,_chromosome:_3	AUGUSTUS	CDS	209524271	209524435	0.97	+	0	ID=g26486.t1.CDS2;Parent=g26486.t1;
OX031008.1_Pollenia_amentaria_genome_assembly,_chromosome:_3	AUGUSTUS	exon	209524271	209524435	.	+	.	ID=g26486.t1.exon2;Parent=g26486.t1;
OX031008.1_Pollenia_amentaria_genome_assembly,_chromosome:_3	AUGUSTUS	stop_codon	209524433	209524435	.	+	0	ID=g26486.t1.stop1;Parent=g26486.t1;
OX031008.1_Pollenia_amentaria_genome_assembly,_chromosome:_3	AUGUSTUS	gene	209544296	209546951	.	-	.	ID=g26487;
OX031008.1_Pollenia_amentaria_genome_assembly,_chromosome:_3	AUGUSTUS	mRNA	209544296	209546951	0.24	-	.	ID=g26487.t1;Parent=g26487;
OX031008.1_Pollenia_amentaria_genome_assembly,_chromosome:_3	AUGUSTUS	stop_codon	209544296	209544298	.	-	0	ID=g26487.t1.stop1;Parent=g26487.t1;
OX031008.1_Pollenia_amentaria_genome_assembly,_chromosome:_3	AUGUSTUS	CDS	209544296	209544323	0.24	-	1	ID=g26487.t1.CDS1;Parent=g26487.t1;
OX031008.1_Pollenia_amentaria_genome_assembly,_chromosome:_3	AUGUSTUS	exon	209544296	209544323	.	-	.	ID=g26487.t1.exon1;Parent=g26487.t1;
OX031008.1_Pollenia_amentaria_genome_assembly,_chromosome:_3	AUGUSTUS	intron	209544324	209546236	0.24	-	.	ID=g26487.t1.intron1;Parent=g26487.t1;
OX031008.1_Pollenia_amentaria_genome_assembly,_chromosome:_3	AUGUSTUS	CDS	209546237	209546461	1	-	1	ID=g26487.t1.CDS2;Parent=g26487.t1;
OX031008.1_Pollenia_amentaria_genome_assembly,_chromosome:_3	AUGUSTUS	exon	209546237	209546461	.	-	.	ID=g26487.t1.exon2;Parent=g26487.t1;
OX031008.1_Pollenia_amentaria_genome_assembly,_chromosome:_3	AUGUSTUS	intron	209546462	209546515	1	-	.	ID=g26487.t1.intron2;Parent=g26487.t1;
OX031008.1_Pollenia_amentaria_genome_assembly,_chromosome:_3	AUGUSTUS	CDS	209546516	209546625	1	-	0	ID=g26487.t1.CDS3;Parent=g26487.t1;
OX031008.1_Pollenia_amentaria_genome_assembly,_chromosome:_3	AUGUSTUS	exon	209546516	209546625	.	-	.	ID=g26487.t1.exon3;Parent=g26487.t1;
OX031008.1_Pollenia_amentaria_genome_assembly,_chromosome:_3	AUGUSTUS	intron	209546626	209546948	1	-	.	ID=g26487.t1.intron3;Parent=g26487.t1;
OX031008.1_Pollenia_amentaria_genome_assembly,_chromosome:_3	AUGUSTUS	CDS	209546949	209546951	1	-	0	ID=g26487.t1.CDS4;Parent=g26487.t1;
OX031008.1_Pollenia_amentaria_genome_assembly,_chromosome:_3	AUGUSTUS	exon	209546949	209546951	.	-	.	ID=g26487.t1.exon4;Parent=g26487.t1;
OX031008.1_Pollenia_amentaria_genome_assembly,_chromosome:_3	AUGUSTUS	start_codon	209546949	209546951	.	-	0	ID=g26487.t1.start1;Parent=g26487.t1;
OX031008.1_Pollenia_amentaria_genome_assembly,_chromosome:_3	AUGUSTUS	gene	209554663	209557799	.	+	.	ID=g26488;
OX031008.1_Pollenia_amentaria_genome_assembly,_chromosome:_3	AUGUSTUS	mRNA	209554663	209557799	1	+	.	ID=g26488.t1;Parent=g26488;
OX031008.1_Pollenia_amentaria_genome_assembly,_chromosome:_3	AUGUSTUS	start_codon	209554663	209554665	.	+	0	ID=g26488.t1.start1;Parent=g26488.t1;
OX031008.1_Pollenia_amentaria_genome_assembly,_chromosome:_3	AUGUSTUS	CDS	209554663	209554796	1	+	0	ID=g26488.t1.CDS1;Parent=g26488.t1;
OX031008.1_Pollenia_amentaria_genome_assembly,_chromosome:_3	AUGUSTUS	exon	209554663	209554796	.	+	.	ID=g26488.t1.exon1;Parent=g26488.t1;
OX031008.1_Pollenia_amentaria_genome_assembly,_chromosome:_3	AUGUSTUS	intron	209554797	209554864	1	+	.	ID=g26488.t1.intron1;Parent=g26488.t1;
OX031008.1_Pollenia_amentaria_genome_assembly,_chromosome:_3	AUGUSTUS	CDS	209554865	209555198	1	+	1	ID=g26488.t1.CDS2;Parent=g26488.t1;
OX031008.1_Pollenia_amentaria_genome_assembly,_chromosome:_3	AUGUSTUS	exon	209554865	209555198	.	+	.	ID=g26488.t1.exon2;Parent=g26488.t1;
OX031008.1_Pollenia_amentaria_genome_assembly,_chromosome:_3	AUGUSTUS	intron	209555199	209555260	1	+	.	ID=g26488.t1.intron2;Parent=g26488.t1;
OX031008.1_Pollenia_amentaria_genome_assembly,_chromosome:_3	AUGUSTUS	CDS	209555261	209556055	1	+	0	ID=g26488.t1.CDS3;Parent=g26488.t1;
OX031008.1_Pollenia_amentaria_genome_assembly,_chromosome:_3	AUGUSTUS	exon	209555261	209556055	.	+	.	ID=g26488.t1.exon3;Parent=g26488.t1;
OX031008.1_Pollenia_amentaria_genome_assembly,_chromosome:_3	AUGUSTUS	intron	209556056	209556176	1	+	.	ID=g26488.t1.intron3;Parent=g26488.t1;
OX031008.1_Pollenia_amentaria_genome_assembly,_chromosome:_3	AUGUSTUS	CDS	209556177	209557799	1	+	0	ID=g26488.t1.CDS4;Parent=g26488.t1;
OX031008.1_Pollenia_amentaria_genome_assembly,_chromosome:_3	AUGUSTUS	exon	209556177	209557799	.	+	.	ID=g26488.t1.exon4;Parent=g26488.t1;
OX031008.1_Pollenia_amentaria_genome_assembly,_chromosome:_3	AUGUSTUS	stop_codon	209557797	209557799	.	+	0	ID=g26488.t1.stop1;Parent=g26488.t1;
OX031008.1_Pollenia_amentaria_genome_assembly,_chromosome:_3	AUGUSTUS	gene	209575766	209582291	.	+	.	ID=g26489;
OX031008.1_Pollenia_amentaria_genome_assembly,_chromosome:_3	AUGUSTUS	mRNA	209575766	209582291	1	+	.	ID=g26489.t1;Parent=g26489;
OX031008.1_Pollenia_amentaria_genome_assembly,_chromosome:_3	AUGUSTUS	start_codon	209575766	209575768	.	+	0	ID=g26489.t1.start1;Parent=g26489.t1;
OX031008.1_Pollenia_amentaria_genome_assembly,_chromosome:_3	AUGUSTUS	CDS	209575766	209575952	1	+	0	ID=g26489.t1.CDS1;Parent=g26489.t1;
OX031008.1_Pollenia_amentaria_genome_assembly,_chromosome:_3	AUGUSTUS	exon	209575766	209575952	.	+	.	ID=g26489.t1.exon1;Parent=g26489.t1;
OX031008.1_Pollenia_amentaria_genome_assembly,_chromosome:_3	AUGUSTUS	intron	209575953	209582004	1	+	.	ID=g26489.t1.intron1;Parent=g26489.t1;
OX031008.1_Pollenia_amentaria_genome_assembly,_chromosome:_3	AUGUSTUS	CDS	209582005	209582291	1	+	2	ID=g26489.t1.CDS2;Parent=g26489.t1;
OX031008.1_Pollenia_amentaria_genome_assembly,_chromosome:_3	AUGUSTUS	exon	209582005	209582291	.	+	.	ID=g26489.t1.exon2;Parent=g26489.t1;
OX031008.1_Pollenia_amentaria_genome_assembly,_chromosome:_3	AUGUSTUS	stop_codon	209582289	209582291	.	+	0	ID=g26489.t1.stop1;Parent=g26489.t1;
OX031008.1_Pollenia_amentaria_genome_assembly,_chromosome:_3	AUGUSTUS	gene	209587106	209607993	.	-	.	ID=g26490;
OX031008.1_Pollenia_amentaria_genome_assembly,_chromosome:_3	AUGUSTUS	mRNA	209587106	209607993	0.45	-	.	ID=g26490.t1;Parent=g26490;
OX031008.1_Pollenia_amentaria_genome_assembly,_chromosome:_3	AUGUSTUS	stop_codon	209587106	209587108	.	-	0	ID=g26490.t1.stop1;Parent=g26490.t1;
OX031008.1_Pollenia_amentaria_genome_assembly,_chromosome:_3	AUGUSTUS	CDS	209587106	209587849	1	-	0	ID=g26490.t1.CDS1;Parent=g26490.t1;
OX031008.1_Pollenia_amentaria_genome_assembly,_chromosome:_3	AUGUSTUS	exon	209587106	209587849	.	-	.	ID=g26490.t1.exon1;Parent=g26490.t1;
OX031008.1_Pollenia_amentaria_genome_assembly,_chromosome:_3	AUGUSTUS	intron	209587850	209589990	1	-	.	ID=g26490.t1.intron1;Parent=g26490.t1;
OX031008.1_Pollenia_amentaria_genome_assembly,_chromosome:_3	AUGUSTUS	CDS	209589991	209590145	1	-	2	ID=g26490.t1.CDS2;Parent=g26490.t1;
OX031008.1_Pollenia_amentaria_genome_assembly,_chromosome:_3	AUGUSTUS	exon	209589991	209590145	.	-	.	ID=g26490.t1.exon2;Parent=g26490.t1;
OX031008.1_Pollenia_amentaria_genome_assembly,_chromosome:_3	AUGUSTUS	intron	209590146	209590216	1	-	.	ID=g26490.t1.intron2;Parent=g26490.t1;
OX031008.1_Pollenia_amentaria_genome_assembly,_chromosome:_3	AUGUSTUS	CDS	209590217	209590326	1	-	1	ID=g26490.t1.CDS3;Parent=g26490.t1;
OX031008.1_Pollenia_amentaria_genome_assembly,_chromosome:_3	AUGUSTUS	exon	209590217	209590326	.	-	.	ID=g26490.t1.exon3;Parent=g26490.t1;
OX031008.1_Pollenia_amentaria_genome_assembly,_chromosome:_3	AUGUSTUS	intron	209590327	209590927	1	-	.	ID=g26490.t1.intron3;Parent=g26490.t1;
OX031008.1_Pollenia_amentaria_genome_assembly,_chromosome:_3	AUGUSTUS	CDS	209590928	209591227	1	-	1	ID=g26490.t1.CDS4;Parent=g26490.t1;
OX031008.1_Pollenia_amentaria_genome_assembly,_chromosome:_3	AUGUSTUS	exon	209590928	209591227	.	-	.	ID=g26490.t1.exon4;Parent=g26490.t1;
OX031008.1_Pollenia_amentaria_genome_assembly,_chromosome:_3	AUGUSTUS	intron	209591228	209591284	1	-	.	ID=g26490.t1.intron4;Parent=g26490.t1;
OX031008.1_Pollenia_amentaria_genome_assembly,_chromosome:_3	AUGUSTUS	CDS	209591285	209592214	1	-	1	ID=g26490.t1.CDS5;Parent=g26490.t1;
OX031008.1_Pollenia_amentaria_genome_assembly,_chromosome:_3	AUGUSTUS	exon	209591285	209592214	.	-	.	ID=g26490.t1.exon5;Parent=g26490.t1;
OX031008.1_Pollenia_amentaria_genome_assembly,_chromosome:_3	AUGUSTUS	intron	209592215	209597590	1	-	.	ID=g26490.t1.intron5;Parent=g26490.t1;
OX031008.1_Pollenia_amentaria_genome_assembly,_chromosome:_3	AUGUSTUS	CDS	209597591	209597889	1	-	0	ID=g26490.t1.CDS6;Parent=g26490.t1;
OX031008.1_Pollenia_amentaria_genome_assembly,_chromosome:_3	AUGUSTUS	exon	209597591	209597889	.	-	.	ID=g26490.t1.exon6;Parent=g26490.t1;
OX031008.1_Pollenia_amentaria_genome_assembly,_chromosome:_3	AUGUSTUS	intron	209597890	209597956	1	-	.	ID=g26490.t1.intron6;Parent=g26490.t1;
OX031008.1_Pollenia_amentaria_genome_assembly,_chromosome:_3	AUGUSTUS	CDS	209597957	209598891	1	-	2	ID=g26490.t1.CDS7;Parent=g26490.t1;
OX031008.1_Pollenia_amentaria_genome_assembly,_chromosome:_3	AUGUSTUS	exon	209597957	209598891	.	-	.	ID=g26490.t1.exon7;Parent=g26490.t1;
OX031008.1_Pollenia_amentaria_genome_assembly,_chromosome:_3	AUGUSTUS	intron	209598892	209598963	1	-	.	ID=g26490.t1.intron7;Parent=g26490.t1;
OX031008.1_Pollenia_amentaria_genome_assembly,_chromosome:_3	AUGUSTUS	CDS	209598964	209599203	0.88	-	2	ID=g26490.t1.CDS8;Parent=g26490.t1;
OX031008.1_Pollenia_amentaria_genome_assembly,_chromosome:_3	AUGUSTUS	exon	209598964	209599203	.	-	.	ID=g26490.t1.exon8;Parent=g26490.t1;
OX031008.1_Pollenia_amentaria_genome_assembly,_chromosome:_3	AUGUSTUS	intron	209599204	209607986	0.45	-	.	ID=g26490.t1.intron8;Parent=g26490.t1;
OX031008.1_Pollenia_amentaria_genome_assembly,_chromosome:_3	AUGUSTUS	CDS	209607987	209607993	0.48	-	0	ID=g26490.t1.CDS9;Parent=g26490.t1;
OX031008.1_Pollenia_amentaria_genome_assembly,_chromosome:_3	AUGUSTUS	exon	209607987	209607993	.	-	.	ID=g26490.t1.exon9;Parent=g26490.t1;
OX031008.1_Pollenia_amentaria_genome_assembly,_chromosome:_3	AUGUSTUS	start_codon	209607991	209607993	.	-	0	ID=g26490.t1.start1;Parent=g26490.t1;
OX031008.1_Pollenia_amentaria_genome_assembly,_chromosome:_3	AUGUSTUS	gene	209667618	209668301	.	-	.	ID=g26491;
OX031008.1_Pollenia_amentaria_genome_assembly,_chromosome:_3	AUGUSTUS	mRNA	209667618	209668301	0.99	-	.	ID=g26491.t1;Parent=g26491;
OX031008.1_Pollenia_amentaria_genome_assembly,_chromosome:_3	AUGUSTUS	stop_codon	209667618	209667620	.	-	0	ID=g26491.t1.stop1;Parent=g26491.t1;
OX031008.1_Pollenia_amentaria_genome_assembly,_chromosome:_3	AUGUSTUS	CDS	209667618	209667942	0.99	-	1	ID=g26491.t1.CDS1;Parent=g26491.t1;
OX031008.1_Pollenia_amentaria_genome_assembly,_chromosome:_3	AUGUSTUS	exon	209667618	209667942	.	-	.	ID=g26491.t1.exon1;Parent=g26491.t1;
OX031008.1_Pollenia_amentaria_genome_assembly,_chromosome:_3	AUGUSTUS	intron	209667943	209667996	1	-	.	ID=g26491.t1.intron1;Parent=g26491.t1;
OX031008.1_Pollenia_amentaria_genome_assembly,_chromosome:_3	AUGUSTUS	CDS	209667997	209668301	1	-	0	ID=g26491.t1.CDS2;Parent=g26491.t1;
OX031008.1_Pollenia_amentaria_genome_assembly,_chromosome:_3	AUGUSTUS	exon	209667997	209668301	.	-	.	ID=g26491.t1.exon2;Parent=g26491.t1;
OX031008.1_Pollenia_amentaria_genome_assembly,_chromosome:_3	AUGUSTUS	start_codon	209668299	209668301	.	-	0	ID=g26491.t1.start1;Parent=g26491.t1;
OX031008.1_Pollenia_amentaria_genome_assembly,_chromosome:_3	AUGUSTUS	gene	209671348	209671702	.	+	.	ID=g26492;
OX031008.1_Pollenia_amentaria_genome_assembly,_chromosome:_3	AUGUSTUS	mRNA	209671348	209671702	0.75	+	.	ID=g26492.t1;Parent=g26492;
OX031008.1_Pollenia_amentaria_genome_assembly,_chromosome:_3	AUGUSTUS	start_codon	209671348	209671350	.	+	0	ID=g26492.t1.start1;Parent=g26492.t1;
OX031008.1_Pollenia_amentaria_genome_assembly,_chromosome:_3	AUGUSTUS	CDS	209671348	209671441	1	+	0	ID=g26492.t1.CDS1;Parent=g26492.t1;
OX031008.1_Pollenia_amentaria_genome_assembly,_chromosome:_3	AUGUSTUS	exon	209671348	209671441	.	+	.	ID=g26492.t1.exon1;Parent=g26492.t1;
OX031008.1_Pollenia_amentaria_genome_assembly,_chromosome:_3	AUGUSTUS	intron	209671442	209671520	1	+	.	ID=g26492.t1.intron1;Parent=g26492.t1;
OX031008.1_Pollenia_amentaria_genome_assembly,_chromosome:_3	AUGUSTUS	CDS	209671521	209671702	0.75	+	2	ID=g26492.t1.CDS2;Parent=g26492.t1;
OX031008.1_Pollenia_amentaria_genome_assembly,_chromosome:_3	AUGUSTUS	exon	209671521	209671702	.	+	.	ID=g26492.t1.exon2;Parent=g26492.t1;
OX031008.1_Pollenia_amentaria_genome_assembly,_chromosome:_3	AUGUSTUS	stop_codon	209671700	209671702	.	+	0	ID=g26492.t1.stop1;Parent=g26492.t1;
OX031008.1_Pollenia_amentaria_genome_assembly,_chromosome:_3	AUGUSTUS	gene	209697731	209698482	.	+	.	ID=g26493;
OX031008.1_Pollenia_amentaria_genome_assembly,_chromosome:_3	AUGUSTUS	mRNA	209697731	209698482	1	+	.	ID=g26493.t1;Parent=g26493;
OX031008.1_Pollenia_amentaria_genome_assembly,_chromosome:_3	AUGUSTUS	start_codon	209697731	209697733	.	+	0	ID=g26493.t1.start1;Parent=g26493.t1;
OX031008.1_Pollenia_amentaria_genome_assembly,_chromosome:_3	AUGUSTUS	CDS	209697731	209698031	1	+	0	ID=g26493.t1.CDS1;Parent=g26493.t1;
OX031008.1_Pollenia_amentaria_genome_assembly,_chromosome:_3	AUGUSTUS	exon	209697731	209698031	.	+	.	ID=g26493.t1.exon1;Parent=g26493.t1;
OX031008.1_Pollenia_amentaria_genome_assembly,_chromosome:_3	AUGUSTUS	intron	209698032	209698423	1	+	.	ID=g26493.t1.intron1;Parent=g26493.t1;
OX031008.1_Pollenia_amentaria_genome_assembly,_chromosome:_3	AUGUSTUS	CDS	209698424	209698482	1	+	2	ID=g26493.t1.CDS2;Parent=g26493.t1;
OX031008.1_Pollenia_amentaria_genome_assembly,_chromosome:_3	AUGUSTUS	exon	209698424	209698482	.	+	.	ID=g26493.t1.exon2;Parent=g26493.t1;
OX031008.1_Pollenia_amentaria_genome_assembly,_chromosome:_3	AUGUSTUS	stop_codon	209698480	209698482	.	+	0	ID=g26493.t1.stop1;Parent=g26493.t1;
OX031008.1_Pollenia_amentaria_genome_assembly,_chromosome:_3	AUGUSTUS	gene	209711289	209722451	.	+	.	ID=g26494;
OX031008.1_Pollenia_amentaria_genome_assembly,_chromosome:_3	AUGUSTUS	mRNA	209711289	209722451	1	+	.	ID=g26494.t1;Parent=g26494;
OX031008.1_Pollenia_amentaria_genome_assembly,_chromosome:_3	AUGUSTUS	start_codon	209711289	209711291	.	+	0	ID=g26494.t1.start1;Parent=g26494.t1;
OX031008.1_Pollenia_amentaria_genome_assembly,_chromosome:_3	AUGUSTUS	CDS	209711289	209711483	1	+	0	ID=g26494.t1.CDS1;Parent=g26494.t1;
OX031008.1_Pollenia_amentaria_genome_assembly,_chromosome:_3	AUGUSTUS	exon	209711289	209711483	.	+	.	ID=g26494.t1.exon1;Parent=g26494.t1;
OX031008.1_Pollenia_amentaria_genome_assembly,_chromosome:_3	AUGUSTUS	intron	209711484	209711619	1	+	.	ID=g26494.t1.intron1;Parent=g26494.t1;
OX031008.1_Pollenia_amentaria_genome_assembly,_chromosome:_3	AUGUSTUS	CDS	209711620	209711714	1	+	0	ID=g26494.t1.CDS2;Parent=g26494.t1;
OX031008.1_Pollenia_amentaria_genome_assembly,_chromosome:_3	AUGUSTUS	exon	209711620	209711714	.	+	.	ID=g26494.t1.exon2;Parent=g26494.t1;
OX031008.1_Pollenia_amentaria_genome_assembly,_chromosome:_3	AUGUSTUS	intron	209711715	209711795	1	+	.	ID=g26494.t1.intron2;Parent=g26494.t1;
OX031008.1_Pollenia_amentaria_genome_assembly,_chromosome:_3	AUGUSTUS	CDS	209711796	209711921	1	+	1	ID=g26494.t1.CDS3;Parent=g26494.t1;
OX031008.1_Pollenia_amentaria_genome_assembly,_chromosome:_3	AUGUSTUS	exon	209711796	209711921	.	+	.	ID=g26494.t1.exon3;Parent=g26494.t1;
OX031008.1_Pollenia_amentaria_genome_assembly,_chromosome:_3	AUGUSTUS	intron	209711922	209715551	1	+	.	ID=g26494.t1.intron3;Parent=g26494.t1;
OX031008.1_Pollenia_amentaria_genome_assembly,_chromosome:_3	AUGUSTUS	CDS	209715552	209715882	1	+	1	ID=g26494.t1.CDS4;Parent=g26494.t1;
OX031008.1_Pollenia_amentaria_genome_assembly,_chromosome:_3	AUGUSTUS	exon	209715552	209715882	.	+	.	ID=g26494.t1.exon4;Parent=g26494.t1;
OX031008.1_Pollenia_amentaria_genome_assembly,_chromosome:_3	AUGUSTUS	intron	209715883	209715955	1	+	.	ID=g26494.t1.intron4;Parent=g26494.t1;
OX031008.1_Pollenia_amentaria_genome_assembly,_chromosome:_3	AUGUSTUS	CDS	209715956	209716119	1	+	0	ID=g26494.t1.CDS5;Parent=g26494.t1;
OX031008.1_Pollenia_amentaria_genome_assembly,_chromosome:_3	AUGUSTUS	exon	209715956	209716119	.	+	.	ID=g26494.t1.exon5;Parent=g26494.t1;
OX031008.1_Pollenia_amentaria_genome_assembly,_chromosome:_3	AUGUSTUS	intron	209716120	209717905	1	+	.	ID=g26494.t1.intron5;Parent=g26494.t1;
OX031008.1_Pollenia_amentaria_genome_assembly,_chromosome:_3	AUGUSTUS	CDS	209717906	209718196	1	+	1	ID=g26494.t1.CDS6;Parent=g26494.t1;
OX031008.1_Pollenia_amentaria_genome_assembly,_chromosome:_3	AUGUSTUS	exon	209717906	209718196	.	+	.	ID=g26494.t1.exon6;Parent=g26494.t1;
OX031008.1_Pollenia_amentaria_genome_assembly,_chromosome:_3	AUGUSTUS	intron	209718197	209720568	1	+	.	ID=g26494.t1.intron6;Parent=g26494.t1;
OX031008.1_Pollenia_amentaria_genome_assembly,_chromosome:_3	AUGUSTUS	CDS	209720569	209720974	1	+	1	ID=g26494.t1.CDS7;Parent=g26494.t1;
OX031008.1_Pollenia_amentaria_genome_assembly,_chromosome:_3	AUGUSTUS	exon	209720569	209720974	.	+	.	ID=g26494.t1.exon7;Parent=g26494.t1;
OX031008.1_Pollenia_amentaria_genome_assembly,_chromosome:_3	AUGUSTUS	intron	209720975	209722268	1	+	.	ID=g26494.t1.intron7;Parent=g26494.t1;
OX031008.1_Pollenia_amentaria_genome_assembly,_chromosome:_3	AUGUSTUS	CDS	209722269	209722451	1	+	0	ID=g26494.t1.CDS8;Parent=g26494.t1;
OX031008.1_Pollenia_amentaria_genome_assembly,_chromosome:_3	AUGUSTUS	exon	209722269	209722451	.	+	.	ID=g26494.t1.exon8;Parent=g26494.t1;
OX031008.1_Pollenia_amentaria_genome_assembly,_chromosome:_3	AUGUSTUS	stop_codon	209722449	209722451	.	+	0	ID=g26494.t1.stop1;Parent=g26494.t1;
OX031008.1_Pollenia_amentaria_genome_assembly,_chromosome:_3	AUGUSTUS	gene	209729628	209746687	.	-	.	ID=g26495;
OX031008.1_Pollenia_amentaria_genome_assembly,_chromosome:_3	AUGUSTUS	mRNA	209729628	209746687	1	-	.	ID=g26495.t1;Parent=g26495;
OX031008.1_Pollenia_amentaria_genome_assembly,_chromosome:_3	AUGUSTUS	stop_codon	209729628	209729630	.	-	0	ID=g26495.t1.stop1;Parent=g26495.t1;
OX031008.1_Pollenia_amentaria_genome_assembly,_chromosome:_3	AUGUSTUS	CDS	209729628	209729700	1	-	1	ID=g26495.t1.CDS1;Parent=g26495.t1;
OX031008.1_Pollenia_amentaria_genome_assembly,_chromosome:_3	AUGUSTUS	exon	209729628	209729700	.	-	.	ID=g26495.t1.exon1;Parent=g26495.t1;
OX031008.1_Pollenia_amentaria_genome_assembly,_chromosome:_3	AUGUSTUS	intron	209729701	209729768	1	-	.	ID=g26495.t1.intron1;Parent=g26495.t1;
OX031008.1_Pollenia_amentaria_genome_assembly,_chromosome:_3	AUGUSTUS	CDS	209729769	209730018	1	-	2	ID=g26495.t1.CDS2;Parent=g26495.t1;
OX031008.1_Pollenia_amentaria_genome_assembly,_chromosome:_3	AUGUSTUS	exon	209729769	209730018	.	-	.	ID=g26495.t1.exon2;Parent=g26495.t1;
OX031008.1_Pollenia_amentaria_genome_assembly,_chromosome:_3	AUGUSTUS	intron	209730019	209737122	1	-	.	ID=g26495.t1.intron2;Parent=g26495.t1;
OX031008.1_Pollenia_amentaria_genome_assembly,_chromosome:_3	AUGUSTUS	CDS	209737123	209737246	1	-	0	ID=g26495.t1.CDS3;Parent=g26495.t1;
OX031008.1_Pollenia_amentaria_genome_assembly,_chromosome:_3	AUGUSTUS	exon	209737123	209737246	.	-	.	ID=g26495.t1.exon3;Parent=g26495.t1;
OX031008.1_Pollenia_amentaria_genome_assembly,_chromosome:_3	AUGUSTUS	intron	209737247	209737327	1	-	.	ID=g26495.t1.intron3;Parent=g26495.t1;
OX031008.1_Pollenia_amentaria_genome_assembly,_chromosome:_3	AUGUSTUS	CDS	209737328	209739601	1	-	0	ID=g26495.t1.CDS4;Parent=g26495.t1;
OX031008.1_Pollenia_amentaria_genome_assembly,_chromosome:_3	AUGUSTUS	exon	209737328	209739601	.	-	.	ID=g26495.t1.exon4;Parent=g26495.t1;
OX031008.1_Pollenia_amentaria_genome_assembly,_chromosome:_3	AUGUSTUS	intron	209739602	209739701	1	-	.	ID=g26495.t1.intron4;Parent=g26495.t1;
OX031008.1_Pollenia_amentaria_genome_assembly,_chromosome:_3	AUGUSTUS	CDS	209739702	209739798	1	-	1	ID=g26495.t1.CDS5;Parent=g26495.t1;
OX031008.1_Pollenia_amentaria_genome_assembly,_chromosome:_3	AUGUSTUS	exon	209739702	209739798	.	-	.	ID=g26495.t1.exon5;Parent=g26495.t1;
OX031008.1_Pollenia_amentaria_genome_assembly,_chromosome:_3	AUGUSTUS	intron	209739799	209744269	1	-	.	ID=g26495.t1.intron5;Parent=g26495.t1;
OX031008.1_Pollenia_amentaria_genome_assembly,_chromosome:_3	AUGUSTUS	CDS	209744270	209744387	1	-	2	ID=g26495.t1.CDS6;Parent=g26495.t1;
OX031008.1_Pollenia_amentaria_genome_assembly,_chromosome:_3	AUGUSTUS	exon	209744270	209744387	.	-	.	ID=g26495.t1.exon6;Parent=g26495.t1;
OX031008.1_Pollenia_amentaria_genome_assembly,_chromosome:_3	AUGUSTUS	intron	209744388	209744460	1	-	.	ID=g26495.t1.intron6;Parent=g26495.t1;
OX031008.1_Pollenia_amentaria_genome_assembly,_chromosome:_3	AUGUSTUS	CDS	209744461	209745172	1	-	0	ID=g26495.t1.CDS7;Parent=g26495.t1;
OX031008.1_Pollenia_amentaria_genome_assembly,_chromosome:_3	AUGUSTUS	exon	209744461	209745172	.	-	.	ID=g26495.t1.exon7;Parent=g26495.t1;
OX031008.1_Pollenia_amentaria_genome_assembly,_chromosome:_3	AUGUSTUS	intron	209745173	209745742	1	-	.	ID=g26495.t1.intron7;Parent=g26495.t1;
OX031008.1_Pollenia_amentaria_genome_assembly,_chromosome:_3	AUGUSTUS	CDS	209745743	209746376	1	-	1	ID=g26495.t1.CDS8;Parent=g26495.t1;
OX031008.1_Pollenia_amentaria_genome_assembly,_chromosome:_3	AUGUSTUS	exon	209745743	209746376	.	-	.	ID=g26495.t1.exon8;Parent=g26495.t1;
OX031008.1_Pollenia_amentaria_genome_assembly,_chromosome:_3	AUGUSTUS	intron	209746377	209746436	1	-	.	ID=g26495.t1.intron8;Parent=g26495.t1;
OX031008.1_Pollenia_amentaria_genome_assembly,_chromosome:_3	AUGUSTUS	CDS	209746437	209746687	1	-	0	ID=g26495.t1.CDS9;Parent=g26495.t1;
OX031008.1_Pollenia_amentaria_genome_assembly,_chromosome:_3	AUGUSTUS	exon	209746437	209746687	.	-	.	ID=g26495.t1.exon9;Parent=g26495.t1;
OX031008.1_Pollenia_amentaria_genome_assembly,_chromosome:_3	AUGUSTUS	start_codon	209746685	209746687	.	-	0	ID=g26495.t1.start1;Parent=g26495.t1;
OX031008.1_Pollenia_amentaria_genome_assembly,_chromosome:_3	AUGUSTUS	mRNA	209729628	209746687	1	-	.	ID=g26495.t2;Parent=g26495;
OX031008.1_Pollenia_amentaria_genome_assembly,_chromosome:_3	AUGUSTUS	stop_codon	209729628	209729630	.	-	0	ID=g26495.t2.stop1;Parent=g26495.t2;
OX031008.1_Pollenia_amentaria_genome_assembly,_chromosome:_3	AUGUSTUS	CDS	209729628	209729700	1	-	1	ID=g26495.t2.CDS1;Parent=g26495.t2;
OX031008.1_Pollenia_amentaria_genome_assembly,_chromosome:_3	AUGUSTUS	exon	209729628	209729700	.	-	.	ID=g26495.t2.exon1;Parent=g26495.t2;
OX031008.1_Pollenia_amentaria_genome_assembly,_chromosome:_3	AUGUSTUS	intron	209729701	209729768	1	-	.	ID=g26495.t2.intron1;Parent=g26495.t2;
OX031008.1_Pollenia_amentaria_genome_assembly,_chromosome:_3	AUGUSTUS	CDS	209729769	209730018	1	-	2	ID=g26495.t2.CDS2;Parent=g26495.t2;
OX031008.1_Pollenia_amentaria_genome_assembly,_chromosome:_3	AUGUSTUS	exon	209729769	209730018	.	-	.	ID=g26495.t2.exon2;Parent=g26495.t2;
OX031008.1_Pollenia_amentaria_genome_assembly,_chromosome:_3	AUGUSTUS	intron	209730019	209737122	1	-	.	ID=g26495.t2.intron2;Parent=g26495.t2;
OX031008.1_Pollenia_amentaria_genome_assembly,_chromosome:_3	AUGUSTUS	CDS	209737123	209737246	1	-	0	ID=g26495.t2.CDS3;Parent=g26495.t2;
OX031008.1_Pollenia_amentaria_genome_assembly,_chromosome:_3	AUGUSTUS	exon	209737123	209737246	.	-	.	ID=g26495.t2.exon3;Parent=g26495.t2;
OX031008.1_Pollenia_amentaria_genome_assembly,_chromosome:_3	AUGUSTUS	intron	209737247	209737327	1	-	.	ID=g26495.t2.intron3;Parent=g26495.t2;
OX031008.1_Pollenia_amentaria_genome_assembly,_chromosome:_3	AUGUSTUS	CDS	209737328	209739601	1	-	0	ID=g26495.t2.CDS4;Parent=g26495.t2;
OX031008.1_Pollenia_amentaria_genome_assembly,_chromosome:_3	AUGUSTUS	exon	209737328	209739601	.	-	.	ID=g26495.t2.exon4;Parent=g26495.t2;
OX031008.1_Pollenia_amentaria_genome_assembly,_chromosome:_3	AUGUSTUS	intron	209739602	209739701	1	-	.	ID=g26495.t2.intron4;Parent=g26495.t2;
OX031008.1_Pollenia_amentaria_genome_assembly,_chromosome:_3	AUGUSTUS	CDS	209739702	209739798	1	-	1	ID=g26495.t2.CDS5;Parent=g26495.t2;
OX031008.1_Pollenia_amentaria_genome_assembly,_chromosome:_3	AUGUSTUS	exon	209739702	209739798	.	-	.	ID=g26495.t2.exon5;Parent=g26495.t2;
OX031008.1_Pollenia_amentaria_genome_assembly,_chromosome:_3	AUGUSTUS	intron	209739799	209744227	1	-	.	ID=g26495.t2.intron5;Parent=g26495.t2;
OX031008.1_Pollenia_amentaria_genome_assembly,_chromosome:_3	AUGUSTUS	CDS	209744228	209744387	1	-	2	ID=g26495.t2.CDS6;Parent=g26495.t2;
OX031008.1_Pollenia_amentaria_genome_assembly,_chromosome:_3	AUGUSTUS	exon	209744228	209744387	.	-	.	ID=g26495.t2.exon6;Parent=g26495.t2;
OX031008.1_Pollenia_amentaria_genome_assembly,_chromosome:_3	AUGUSTUS	intron	209744388	209744460	1	-	.	ID=g26495.t2.intron6;Parent=g26495.t2;
OX031008.1_Pollenia_amentaria_genome_assembly,_chromosome:_3	AUGUSTUS	CDS	209744461	209745172	1	-	0	ID=g26495.t2.CDS7;Parent=g26495.t2;
OX031008.1_Pollenia_amentaria_genome_assembly,_chromosome:_3	AUGUSTUS	exon	209744461	209745172	.	-	.	ID=g26495.t2.exon7;Parent=g26495.t2;
OX031008.1_Pollenia_amentaria_genome_assembly,_chromosome:_3	AUGUSTUS	intron	209745173	209745742	1	-	.	ID=g26495.t2.intron7;Parent=g26495.t2;
OX031008.1_Pollenia_amentaria_genome_assembly,_chromosome:_3	AUGUSTUS	CDS	209745743	209746376	1	-	1	ID=g26495.t2.CDS8;Parent=g26495.t2;
OX031008.1_Pollenia_amentaria_genome_assembly,_chromosome:_3	AUGUSTUS	exon	209745743	209746376	.	-	.	ID=g26495.t2.exon8;Parent=g26495.t2;
OX031008.1_Pollenia_amentaria_genome_assembly,_chromosome:_3	AUGUSTUS	intron	209746377	209746436	1	-	.	ID=g26495.t2.intron8;Parent=g26495.t2;
OX031008.1_Pollenia_amentaria_genome_assembly,_chromosome:_3	AUGUSTUS	CDS	209746437	209746687	1	-	0	ID=g26495.t2.CDS9;Parent=g26495.t2;
OX031008.1_Pollenia_amentaria_genome_assembly,_chromosome:_3	AUGUSTUS	exon	209746437	209746687	.	-	.	ID=g26495.t2.exon9;Parent=g26495.t2;
OX031008.1_Pollenia_amentaria_genome_assembly,_chromosome:_3	AUGUSTUS	start_codon	209746685	209746687	.	-	0	ID=g26495.t2.start1;Parent=g26495.t2;
OX031008.1_Pollenia_amentaria_genome_assembly,_chromosome:_3	AUGUSTUS	gene	209795218	209800707	.	+	.	ID=g26496;
OX031008.1_Pollenia_amentaria_genome_assembly,_chromosome:_3	AUGUSTUS	mRNA	209795218	209800707	1	+	.	ID=g26496.t1;Parent=g26496;
OX031008.1_Pollenia_amentaria_genome_assembly,_chromosome:_3	AUGUSTUS	start_codon	209795218	209795220	.	+	0	ID=g26496.t1.start1;Parent=g26496.t1;
OX031008.1_Pollenia_amentaria_genome_assembly,_chromosome:_3	AUGUSTUS	CDS	209795218	209795355	1	+	0	ID=g26496.t1.CDS1;Parent=g26496.t1;
OX031008.1_Pollenia_amentaria_genome_assembly,_chromosome:_3	AUGUSTUS	exon	209795218	209795355	.	+	.	ID=g26496.t1.exon1;Parent=g26496.t1;
OX031008.1_Pollenia_amentaria_genome_assembly,_chromosome:_3	AUGUSTUS	intron	209795356	209796619	1	+	.	ID=g26496.t1.intron1;Parent=g26496.t1;
OX031008.1_Pollenia_amentaria_genome_assembly,_chromosome:_3	AUGUSTUS	CDS	209796620	209796797	1	+	0	ID=g26496.t1.CDS2;Parent=g26496.t1;
OX031008.1_Pollenia_amentaria_genome_assembly,_chromosome:_3	AUGUSTUS	exon	209796620	209796797	.	+	.	ID=g26496.t1.exon2;Parent=g26496.t1;
OX031008.1_Pollenia_amentaria_genome_assembly,_chromosome:_3	AUGUSTUS	intron	209796798	209796863	1	+	.	ID=g26496.t1.intron2;Parent=g26496.t1;
OX031008.1_Pollenia_amentaria_genome_assembly,_chromosome:_3	AUGUSTUS	CDS	209796864	209797171	1	+	2	ID=g26496.t1.CDS3;Parent=g26496.t1;
OX031008.1_Pollenia_amentaria_genome_assembly,_chromosome:_3	AUGUSTUS	exon	209796864	209797171	.	+	.	ID=g26496.t1.exon3;Parent=g26496.t1;
OX031008.1_Pollenia_amentaria_genome_assembly,_chromosome:_3	AUGUSTUS	intron	209797172	209797234	1	+	.	ID=g26496.t1.intron3;Parent=g26496.t1;
OX031008.1_Pollenia_amentaria_genome_assembly,_chromosome:_3	AUGUSTUS	CDS	209797235	209797998	1	+	0	ID=g26496.t1.CDS4;Parent=g26496.t1;
OX031008.1_Pollenia_amentaria_genome_assembly,_chromosome:_3	AUGUSTUS	exon	209797235	209797998	.	+	.	ID=g26496.t1.exon4;Parent=g26496.t1;
OX031008.1_Pollenia_amentaria_genome_assembly,_chromosome:_3	AUGUSTUS	intron	209797999	209798056	1	+	.	ID=g26496.t1.intron4;Parent=g26496.t1;
OX031008.1_Pollenia_amentaria_genome_assembly,_chromosome:_3	AUGUSTUS	CDS	209798057	209798229	1	+	1	ID=g26496.t1.CDS5;Parent=g26496.t1;
OX031008.1_Pollenia_amentaria_genome_assembly,_chromosome:_3	AUGUSTUS	exon	209798057	209798229	.	+	.	ID=g26496.t1.exon5;Parent=g26496.t1;
OX031008.1_Pollenia_amentaria_genome_assembly,_chromosome:_3	AUGUSTUS	intron	209798230	209798433	1	+	.	ID=g26496.t1.intron5;Parent=g26496.t1;
OX031008.1_Pollenia_amentaria_genome_assembly,_chromosome:_3	AUGUSTUS	CDS	209798434	209798445	1	+	2	ID=g26496.t1.CDS6;Parent=g26496.t1;
OX031008.1_Pollenia_amentaria_genome_assembly,_chromosome:_3	AUGUSTUS	exon	209798434	209798445	.	+	.	ID=g26496.t1.exon6;Parent=g26496.t1;
OX031008.1_Pollenia_amentaria_genome_assembly,_chromosome:_3	AUGUSTUS	intron	209798446	209798517	1	+	.	ID=g26496.t1.intron6;Parent=g26496.t1;
OX031008.1_Pollenia_amentaria_genome_assembly,_chromosome:_3	AUGUSTUS	CDS	209798518	209799313	1	+	2	ID=g26496.t1.CDS7;Parent=g26496.t1;
OX031008.1_Pollenia_amentaria_genome_assembly,_chromosome:_3	AUGUSTUS	exon	209798518	209799313	.	+	.	ID=g26496.t1.exon7;Parent=g26496.t1;
OX031008.1_Pollenia_amentaria_genome_assembly,_chromosome:_3	AUGUSTUS	intron	209799314	209800238	1	+	.	ID=g26496.t1.intron7;Parent=g26496.t1;
OX031008.1_Pollenia_amentaria_genome_assembly,_chromosome:_3	AUGUSTUS	CDS	209800239	209800707	1	+	1	ID=g26496.t1.CDS8;Parent=g26496.t1;
OX031008.1_Pollenia_amentaria_genome_assembly,_chromosome:_3	AUGUSTUS	exon	209800239	209800707	.	+	.	ID=g26496.t1.exon8;Parent=g26496.t1;
OX031008.1_Pollenia_amentaria_genome_assembly,_chromosome:_3	AUGUSTUS	stop_codon	209800705	209800707	.	+	0	ID=g26496.t1.stop1;Parent=g26496.t1;
OX031008.1_Pollenia_amentaria_genome_assembly,_chromosome:_3	AUGUSTUS	gene	209827572	209832938	.	-	.	ID=g26497;
OX031008.1_Pollenia_amentaria_genome_assembly,_chromosome:_3	AUGUSTUS	mRNA	209827572	209832938	1	-	.	ID=g26497.t1;Parent=g26497;
OX031008.1_Pollenia_amentaria_genome_assembly,_chromosome:_3	AUGUSTUS	stop_codon	209827572	209827574	.	-	0	ID=g26497.t1.stop1;Parent=g26497.t1;
OX031008.1_Pollenia_amentaria_genome_assembly,_chromosome:_3	AUGUSTUS	CDS	209827572	209827986	1	-	1	ID=g26497.t1.CDS1;Parent=g26497.t1;
OX031008.1_Pollenia_amentaria_genome_assembly,_chromosome:_3	AUGUSTUS	exon	209827572	209827986	.	-	.	ID=g26497.t1.exon1;Parent=g26497.t1;
OX031008.1_Pollenia_amentaria_genome_assembly,_chromosome:_3	AUGUSTUS	intron	209827987	209830093	1	-	.	ID=g26497.t1.intron1;Parent=g26497.t1;
OX031008.1_Pollenia_amentaria_genome_assembly,_chromosome:_3	AUGUSTUS	CDS	209830094	209830287	1	-	0	ID=g26497.t1.CDS2;Parent=g26497.t1;
OX031008.1_Pollenia_amentaria_genome_assembly,_chromosome:_3	AUGUSTUS	exon	209830094	209830287	.	-	.	ID=g26497.t1.exon2;Parent=g26497.t1;
OX031008.1_Pollenia_amentaria_genome_assembly,_chromosome:_3	AUGUSTUS	intron	209830288	209830352	1	-	.	ID=g26497.t1.intron2;Parent=g26497.t1;
OX031008.1_Pollenia_amentaria_genome_assembly,_chromosome:_3	AUGUSTUS	CDS	209830353	209830868	1	-	0	ID=g26497.t1.CDS3;Parent=g26497.t1;
OX031008.1_Pollenia_amentaria_genome_assembly,_chromosome:_3	AUGUSTUS	exon	209830353	209830868	.	-	.	ID=g26497.t1.exon3;Parent=g26497.t1;
OX031008.1_Pollenia_amentaria_genome_assembly,_chromosome:_3	AUGUSTUS	intron	209830869	209830939	1	-	.	ID=g26497.t1.intron3;Parent=g26497.t1;
OX031008.1_Pollenia_amentaria_genome_assembly,_chromosome:_3	AUGUSTUS	CDS	209830940	209831134	1	-	0	ID=g26497.t1.CDS4;Parent=g26497.t1;
OX031008.1_Pollenia_amentaria_genome_assembly,_chromosome:_3	AUGUSTUS	exon	209830940	209831134	.	-	.	ID=g26497.t1.exon4;Parent=g26497.t1;
OX031008.1_Pollenia_amentaria_genome_assembly,_chromosome:_3	AUGUSTUS	intron	209831135	209831199	1	-	.	ID=g26497.t1.intron4;Parent=g26497.t1;
OX031008.1_Pollenia_amentaria_genome_assembly,_chromosome:_3	AUGUSTUS	CDS	209831200	209831268	1	-	0	ID=g26497.t1.CDS5;Parent=g26497.t1;
OX031008.1_Pollenia_amentaria_genome_assembly,_chromosome:_3	AUGUSTUS	exon	209831200	209831268	.	-	.	ID=g26497.t1.exon5;Parent=g26497.t1;
OX031008.1_Pollenia_amentaria_genome_assembly,_chromosome:_3	AUGUSTUS	intron	209831269	209831529	1	-	.	ID=g26497.t1.intron5;Parent=g26497.t1;
OX031008.1_Pollenia_amentaria_genome_assembly,_chromosome:_3	AUGUSTUS	CDS	209831530	209831733	1	-	0	ID=g26497.t1.CDS6;Parent=g26497.t1;
OX031008.1_Pollenia_amentaria_genome_assembly,_chromosome:_3	AUGUSTUS	exon	209831530	209831733	.	-	.	ID=g26497.t1.exon6;Parent=g26497.t1;
OX031008.1_Pollenia_amentaria_genome_assembly,_chromosome:_3	AUGUSTUS	intron	209831734	209831793	1	-	.	ID=g26497.t1.intron6;Parent=g26497.t1;
OX031008.1_Pollenia_amentaria_genome_assembly,_chromosome:_3	AUGUSTUS	CDS	209831794	209831865	1	-	0	ID=g26497.t1.CDS7;Parent=g26497.t1;
OX031008.1_Pollenia_amentaria_genome_assembly,_chromosome:_3	AUGUSTUS	exon	209831794	209831865	.	-	.	ID=g26497.t1.exon7;Parent=g26497.t1;
OX031008.1_Pollenia_amentaria_genome_assembly,_chromosome:_3	AUGUSTUS	intron	209831866	209831925	1	-	.	ID=g26497.t1.intron7;Parent=g26497.t1;
OX031008.1_Pollenia_amentaria_genome_assembly,_chromosome:_3	AUGUSTUS	CDS	209831926	209832816	1	-	0	ID=g26497.t1.CDS8;Parent=g26497.t1;
OX031008.1_Pollenia_amentaria_genome_assembly,_chromosome:_3	AUGUSTUS	exon	209831926	209832816	.	-	.	ID=g26497.t1.exon8;Parent=g26497.t1;
OX031008.1_Pollenia_amentaria_genome_assembly,_chromosome:_3	AUGUSTUS	intron	209832817	209832875	1	-	.	ID=g26497.t1.intron8;Parent=g26497.t1;
OX031008.1_Pollenia_amentaria_genome_assembly,_chromosome:_3	AUGUSTUS	CDS	209832876	209832938	1	-	0	ID=g26497.t1.CDS9;Parent=g26497.t1;
OX031008.1_Pollenia_amentaria_genome_assembly,_chromosome:_3	AUGUSTUS	exon	209832876	209832938	.	-	.	ID=g26497.t1.exon9;Parent=g26497.t1;
OX031008.1_Pollenia_amentaria_genome_assembly,_chromosome:_3	AUGUSTUS	start_codon	209832936	209832938	.	-	0	ID=g26497.t1.start1;Parent=g26497.t1;
OX031008.1_Pollenia_amentaria_genome_assembly,_chromosome:_3	AUGUSTUS	gene	209935061	209936834	.	-	.	ID=g26498;
OX031008.1_Pollenia_amentaria_genome_assembly,_chromosome:_3	AUGUSTUS	mRNA	209935061	209936834	1	-	.	ID=g26498.t1;Parent=g26498;
OX031008.1_Pollenia_amentaria_genome_assembly,_chromosome:_3	AUGUSTUS	stop_codon	209935061	209935063	.	-	0	ID=g26498.t1.stop1;Parent=g26498.t1;
OX031008.1_Pollenia_amentaria_genome_assembly,_chromosome:_3	AUGUSTUS	CDS	209935061	209936580	1	-	2	ID=g26498.t1.CDS1;Parent=g26498.t1;
OX031008.1_Pollenia_amentaria_genome_assembly,_chromosome:_3	AUGUSTUS	exon	209935061	209936580	.	-	.	ID=g26498.t1.exon1;Parent=g26498.t1;
OX031008.1_Pollenia_amentaria_genome_assembly,_chromosome:_3	AUGUSTUS	intron	209936581	209936639	1	-	.	ID=g26498.t1.intron1;Parent=g26498.t1;
OX031008.1_Pollenia_amentaria_genome_assembly,_chromosome:_3	AUGUSTUS	CDS	209936640	209936727	1	-	0	ID=g26498.t1.CDS2;Parent=g26498.t1;
OX031008.1_Pollenia_amentaria_genome_assembly,_chromosome:_3	AUGUSTUS	exon	209936640	209936727	.	-	.	ID=g26498.t1.exon2;Parent=g26498.t1;
OX031008.1_Pollenia_amentaria_genome_assembly,_chromosome:_3	AUGUSTUS	intron	209936728	209936783	1	-	.	ID=g26498.t1.intron2;Parent=g26498.t1;
OX031008.1_Pollenia_amentaria_genome_assembly,_chromosome:_3	AUGUSTUS	CDS	209936784	209936834	1	-	0	ID=g26498.t1.CDS3;Parent=g26498.t1;
OX031008.1_Pollenia_amentaria_genome_assembly,_chromosome:_3	AUGUSTUS	exon	209936784	209936834	.	-	.	ID=g26498.t1.exon3;Parent=g26498.t1;
OX031008.1_Pollenia_amentaria_genome_assembly,_chromosome:_3	AUGUSTUS	start_codon	209936832	209936834	.	-	0	ID=g26498.t1.start1;Parent=g26498.t1;
OX031008.1_Pollenia_amentaria_genome_assembly,_chromosome:_3	AUGUSTUS	gene	209955186	209955860	.	-	.	ID=g26499;
OX031008.1_Pollenia_amentaria_genome_assembly,_chromosome:_3	AUGUSTUS	mRNA	209955186	209955860	0.83	-	.	ID=g26499.t1;Parent=g26499;
OX031008.1_Pollenia_amentaria_genome_assembly,_chromosome:_3	AUGUSTUS	stop_codon	209955186	209955188	.	-	0	ID=g26499.t1.stop1;Parent=g26499.t1;
OX031008.1_Pollenia_amentaria_genome_assembly,_chromosome:_3	AUGUSTUS	CDS	209955186	209955197	0.83	-	0	ID=g26499.t1.CDS1;Parent=g26499.t1;
OX031008.1_Pollenia_amentaria_genome_assembly,_chromosome:_3	AUGUSTUS	exon	209955186	209955197	.	-	.	ID=g26499.t1.exon1;Parent=g26499.t1;
OX031008.1_Pollenia_amentaria_genome_assembly,_chromosome:_3	AUGUSTUS	intron	209955198	209955275	0.83	-	.	ID=g26499.t1.intron1;Parent=g26499.t1;
OX031008.1_Pollenia_amentaria_genome_assembly,_chromosome:_3	AUGUSTUS	CDS	209955276	209955860	0.83	-	0	ID=g26499.t1.CDS2;Parent=g26499.t1;
OX031008.1_Pollenia_amentaria_genome_assembly,_chromosome:_3	AUGUSTUS	exon	209955276	209955860	.	-	.	ID=g26499.t1.exon2;Parent=g26499.t1;
OX031008.1_Pollenia_amentaria_genome_assembly,_chromosome:_3	AUGUSTUS	start_codon	209955858	209955860	.	-	0	ID=g26499.t1.start1;Parent=g26499.t1;
OX031008.1_Pollenia_amentaria_genome_assembly,_chromosome:_3	AUGUSTUS	gene	210016681	210022567	.	-	.	ID=g26500;
OX031008.1_Pollenia_amentaria_genome_assembly,_chromosome:_3	AUGUSTUS	mRNA	210016681	210022567	0.84	-	.	ID=g26500.t1;Parent=g26500;
OX031008.1_Pollenia_amentaria_genome_assembly,_chromosome:_3	AUGUSTUS	stop_codon	210016681	210016683	.	-	0	ID=g26500.t1.stop1;Parent=g26500.t1;
OX031008.1_Pollenia_amentaria_genome_assembly,_chromosome:_3	AUGUSTUS	CDS	210016681	210017056	0.9	-	1	ID=g26500.t1.CDS1;Parent=g26500.t1;
OX031008.1_Pollenia_amentaria_genome_assembly,_chromosome:_3	AUGUSTUS	exon	210016681	210017056	.	-	.	ID=g26500.t1.exon1;Parent=g26500.t1;
OX031008.1_Pollenia_amentaria_genome_assembly,_chromosome:_3	AUGUSTUS	intron	210017057	210021422	0.84	-	.	ID=g26500.t1.intron1;Parent=g26500.t1;
OX031008.1_Pollenia_amentaria_genome_assembly,_chromosome:_3	AUGUSTUS	CDS	210021423	210022567	0.93	-	0	ID=g26500.t1.CDS2;Parent=g26500.t1;
OX031008.1_Pollenia_amentaria_genome_assembly,_chromosome:_3	AUGUSTUS	exon	210021423	210022567	.	-	.	ID=g26500.t1.exon2;Parent=g26500.t1;
OX031008.1_Pollenia_amentaria_genome_assembly,_chromosome:_3	AUGUSTUS	start_codon	210022565	210022567	.	-	0	ID=g26500.t1.start1;Parent=g26500.t1;
OX031008.1_Pollenia_amentaria_genome_assembly,_chromosome:_3	AUGUSTUS	gene	210203280	210204211	.	+	.	ID=g26501;
OX031008.1_Pollenia_amentaria_genome_assembly,_chromosome:_3	AUGUSTUS	mRNA	210203280	210204211	0.6	+	.	ID=g26501.t1;Parent=g26501;
OX031008.1_Pollenia_amentaria_genome_assembly,_chromosome:_3	AUGUSTUS	start_codon	210203280	210203282	.	+	0	ID=g26501.t1.start1;Parent=g26501.t1;
OX031008.1_Pollenia_amentaria_genome_assembly,_chromosome:_3	AUGUSTUS	CDS	210203280	210203471	0.61	+	0	ID=g26501.t1.CDS1;Parent=g26501.t1;
OX031008.1_Pollenia_amentaria_genome_assembly,_chromosome:_3	AUGUSTUS	exon	210203280	210203471	.	+	.	ID=g26501.t1.exon1;Parent=g26501.t1;
OX031008.1_Pollenia_amentaria_genome_assembly,_chromosome:_3	AUGUSTUS	intron	210203472	210204130	0.6	+	.	ID=g26501.t1.intron1;Parent=g26501.t1;
OX031008.1_Pollenia_amentaria_genome_assembly,_chromosome:_3	AUGUSTUS	CDS	210204131	210204211	0.74	+	0	ID=g26501.t1.CDS2;Parent=g26501.t1;
OX031008.1_Pollenia_amentaria_genome_assembly,_chromosome:_3	AUGUSTUS	exon	210204131	210204211	.	+	.	ID=g26501.t1.exon2;Parent=g26501.t1;
OX031008.1_Pollenia_amentaria_genome_assembly,_chromosome:_3	AUGUSTUS	stop_codon	210204209	210204211	.	+	0	ID=g26501.t1.stop1;Parent=g26501.t1;
OX031008.1_Pollenia_amentaria_genome_assembly,_chromosome:_3	AUGUSTUS	mRNA	210203280	210204211	0.7	+	.	ID=g26501.t2;Parent=g26501;
OX031008.1_Pollenia_amentaria_genome_assembly,_chromosome:_3	AUGUSTUS	start_codon	210203280	210203282	.	+	0	ID=g26501.t2.start1;Parent=g26501.t2;
OX031008.1_Pollenia_amentaria_genome_assembly,_chromosome:_3	AUGUSTUS	CDS	210203280	210204062	0.71	+	0	ID=g26501.t2.CDS1;Parent=g26501.t2;
OX031008.1_Pollenia_amentaria_genome_assembly,_chromosome:_3	AUGUSTUS	exon	210203280	210204062	.	+	.	ID=g26501.t2.exon1;Parent=g26501.t2;
OX031008.1_Pollenia_amentaria_genome_assembly,_chromosome:_3	AUGUSTUS	intron	210204063	210204130	0.7	+	.	ID=g26501.t2.intron1;Parent=g26501.t2;
OX031008.1_Pollenia_amentaria_genome_assembly,_chromosome:_3	AUGUSTUS	CDS	210204131	210204211	0.75	+	0	ID=g26501.t2.CDS2;Parent=g26501.t2;
OX031008.1_Pollenia_amentaria_genome_assembly,_chromosome:_3	AUGUSTUS	exon	210204131	210204211	.	+	.	ID=g26501.t2.exon2;Parent=g26501.t2;
OX031008.1_Pollenia_amentaria_genome_assembly,_chromosome:_3	AUGUSTUS	stop_codon	210204209	210204211	.	+	0	ID=g26501.t2.stop1;Parent=g26501.t2;
OX031008.1_Pollenia_amentaria_genome_assembly,_chromosome:_3	AUGUSTUS	gene	210204243	210206039	.	+	.	ID=g26502;
OX031008.1_Pollenia_amentaria_genome_assembly,_chromosome:_3	AUGUSTUS	mRNA	210205176	210206039	1	+	.	ID=g26502.t1;Parent=g26502;
OX031008.1_Pollenia_amentaria_genome_assembly,_chromosome:_3	AUGUSTUS	start_codon	210205176	210205178	.	+	0	ID=g26502.t1.start1;Parent=g26502.t1;
OX031008.1_Pollenia_amentaria_genome_assembly,_chromosome:_3	AUGUSTUS	CDS	210205176	210205230	1	+	0	ID=g26502.t1.CDS1;Parent=g26502.t1;
OX031008.1_Pollenia_amentaria_genome_assembly,_chromosome:_3	AUGUSTUS	exon	210205176	210205230	.	+	.	ID=g26502.t1.exon1;Parent=g26502.t1;
OX031008.1_Pollenia_amentaria_genome_assembly,_chromosome:_3	AUGUSTUS	intron	210205231	210205314	1	+	.	ID=g26502.t1.intron1;Parent=g26502.t1;
OX031008.1_Pollenia_amentaria_genome_assembly,_chromosome:_3	AUGUSTUS	CDS	210205315	210205368	1	+	2	ID=g26502.t1.CDS2;Parent=g26502.t1;
OX031008.1_Pollenia_amentaria_genome_assembly,_chromosome:_3	AUGUSTUS	exon	210205315	210205368	.	+	.	ID=g26502.t1.exon2;Parent=g26502.t1;
OX031008.1_Pollenia_amentaria_genome_assembly,_chromosome:_3	AUGUSTUS	intron	210205369	210205430	1	+	.	ID=g26502.t1.intron2;Parent=g26502.t1;
OX031008.1_Pollenia_amentaria_genome_assembly,_chromosome:_3	AUGUSTUS	CDS	210205431	210205606	1	+	2	ID=g26502.t1.CDS3;Parent=g26502.t1;
OX031008.1_Pollenia_amentaria_genome_assembly,_chromosome:_3	AUGUSTUS	exon	210205431	210205606	.	+	.	ID=g26502.t1.exon3;Parent=g26502.t1;
OX031008.1_Pollenia_amentaria_genome_assembly,_chromosome:_3	AUGUSTUS	intron	210205607	210205668	1	+	.	ID=g26502.t1.intron3;Parent=g26502.t1;
OX031008.1_Pollenia_amentaria_genome_assembly,_chromosome:_3	AUGUSTUS	CDS	210205669	210205828	1	+	0	ID=g26502.t1.CDS4;Parent=g26502.t1;
OX031008.1_Pollenia_amentaria_genome_assembly,_chromosome:_3	AUGUSTUS	exon	210205669	210205828	.	+	.	ID=g26502.t1.exon4;Parent=g26502.t1;
OX031008.1_Pollenia_amentaria_genome_assembly,_chromosome:_3	AUGUSTUS	intron	210205829	210205890	1	+	.	ID=g26502.t1.intron4;Parent=g26502.t1;
OX031008.1_Pollenia_amentaria_genome_assembly,_chromosome:_3	AUGUSTUS	CDS	210205891	210206039	1	+	2	ID=g26502.t1.CDS5;Parent=g26502.t1;
OX031008.1_Pollenia_amentaria_genome_assembly,_chromosome:_3	AUGUSTUS	exon	210205891	210206039	.	+	.	ID=g26502.t1.exon5;Parent=g26502.t1;
OX031008.1_Pollenia_amentaria_genome_assembly,_chromosome:_3	AUGUSTUS	stop_codon	210206037	210206039	.	+	0	ID=g26502.t1.stop1;Parent=g26502.t1;
OX031008.1_Pollenia_amentaria_genome_assembly,_chromosome:_3	AUGUSTUS	mRNA	210204243	210206039	1	+	.	ID=g26502.t2;Parent=g26502;
OX031008.1_Pollenia_amentaria_genome_assembly,_chromosome:_3	AUGUSTUS	start_codon	210204243	210204245	.	+	0	ID=g26502.t2.start1;Parent=g26502.t2;
OX031008.1_Pollenia_amentaria_genome_assembly,_chromosome:_3	AUGUSTUS	CDS	210204243	210204261	1	+	0	ID=g26502.t2.CDS1;Parent=g26502.t2;
OX031008.1_Pollenia_amentaria_genome_assembly,_chromosome:_3	AUGUSTUS	exon	210204243	210204261	.	+	.	ID=g26502.t2.exon1;Parent=g26502.t2;
OX031008.1_Pollenia_amentaria_genome_assembly,_chromosome:_3	AUGUSTUS	intron	210204262	210205314	1	+	.	ID=g26502.t2.intron1;Parent=g26502.t2;
OX031008.1_Pollenia_amentaria_genome_assembly,_chromosome:_3	AUGUSTUS	CDS	210205315	210205368	1	+	2	ID=g26502.t2.CDS2;Parent=g26502.t2;
OX031008.1_Pollenia_amentaria_genome_assembly,_chromosome:_3	AUGUSTUS	exon	210205315	210205368	.	+	.	ID=g26502.t2.exon2;Parent=g26502.t2;
OX031008.1_Pollenia_amentaria_genome_assembly,_chromosome:_3	AUGUSTUS	intron	210205369	210205430	1	+	.	ID=g26502.t2.intron2;Parent=g26502.t2;
OX031008.1_Pollenia_amentaria_genome_assembly,_chromosome:_3	AUGUSTUS	CDS	210205431	210205606	1	+	2	ID=g26502.t2.CDS3;Parent=g26502.t2;
OX031008.1_Pollenia_amentaria_genome_assembly,_chromosome:_3	AUGUSTUS	exon	210205431	210205606	.	+	.	ID=g26502.t2.exon3;Parent=g26502.t2;
OX031008.1_Pollenia_amentaria_genome_assembly,_chromosome:_3	AUGUSTUS	intron	210205607	210205668	1	+	.	ID=g26502.t2.intron3;Parent=g26502.t2;
OX031008.1_Pollenia_amentaria_genome_assembly,_chromosome:_3	AUGUSTUS	CDS	210205669	210205828	1	+	0	ID=g26502.t2.CDS4;Parent=g26502.t2;
OX031008.1_Pollenia_amentaria_genome_assembly,_chromosome:_3	AUGUSTUS	exon	210205669	210205828	.	+	.	ID=g26502.t2.exon4;Parent=g26502.t2;
OX031008.1_Pollenia_amentaria_genome_assembly,_chromosome:_3	AUGUSTUS	intron	210205829	210205890	1	+	.	ID=g26502.t2.intron4;Parent=g26502.t2;
OX031008.1_Pollenia_amentaria_genome_assembly,_chromosome:_3	AUGUSTUS	CDS	210205891	210206039	1	+	2	ID=g26502.t2.CDS5;Parent=g26502.t2;
OX031008.1_Pollenia_amentaria_genome_assembly,_chromosome:_3	AUGUSTUS	exon	210205891	210206039	.	+	.	ID=g26502.t2.exon5;Parent=g26502.t2;
OX031008.1_Pollenia_amentaria_genome_assembly,_chromosome:_3	AUGUSTUS	stop_codon	210206037	210206039	.	+	0	ID=g26502.t2.stop1;Parent=g26502.t2;
OX031008.1_Pollenia_amentaria_genome_assembly,_chromosome:_3	AUGUSTUS	gene	210356403	210357628	.	-	.	ID=g26503;
OX031008.1_Pollenia_amentaria_genome_assembly,_chromosome:_3	AUGUSTUS	mRNA	210356403	210357628	0.92	-	.	ID=g26503.t1;Parent=g26503;
OX031008.1_Pollenia_amentaria_genome_assembly,_chromosome:_3	AUGUSTUS	stop_codon	210356403	210356405	.	-	0	ID=g26503.t1.stop1;Parent=g26503.t1;
OX031008.1_Pollenia_amentaria_genome_assembly,_chromosome:_3	AUGUSTUS	CDS	210356403	210356551	1	-	2	ID=g26503.t1.CDS1;Parent=g26503.t1;
OX031008.1_Pollenia_amentaria_genome_assembly,_chromosome:_3	AUGUSTUS	exon	210356403	210356551	.	-	.	ID=g26503.t1.exon1;Parent=g26503.t1;
OX031008.1_Pollenia_amentaria_genome_assembly,_chromosome:_3	AUGUSTUS	intron	210356552	210356617	1	-	.	ID=g26503.t1.intron1;Parent=g26503.t1;
OX031008.1_Pollenia_amentaria_genome_assembly,_chromosome:_3	AUGUSTUS	CDS	210356618	210356771	1	-	0	ID=g26503.t1.CDS2;Parent=g26503.t1;
OX031008.1_Pollenia_amentaria_genome_assembly,_chromosome:_3	AUGUSTUS	exon	210356618	210356771	.	-	.	ID=g26503.t1.exon2;Parent=g26503.t1;
OX031008.1_Pollenia_amentaria_genome_assembly,_chromosome:_3	AUGUSTUS	intron	210356772	210357110	1	-	.	ID=g26503.t1.intron2;Parent=g26503.t1;
OX031008.1_Pollenia_amentaria_genome_assembly,_chromosome:_3	AUGUSTUS	CDS	210357111	210357292	1	-	2	ID=g26503.t1.CDS3;Parent=g26503.t1;
OX031008.1_Pollenia_amentaria_genome_assembly,_chromosome:_3	AUGUSTUS	exon	210357111	210357292	.	-	.	ID=g26503.t1.exon3;Parent=g26503.t1;
OX031008.1_Pollenia_amentaria_genome_assembly,_chromosome:_3	AUGUSTUS	intron	210357293	210357504	0.92	-	.	ID=g26503.t1.intron3;Parent=g26503.t1;
OX031008.1_Pollenia_amentaria_genome_assembly,_chromosome:_3	AUGUSTUS	CDS	210357505	210357628	1	-	0	ID=g26503.t1.CDS4;Parent=g26503.t1;
OX031008.1_Pollenia_amentaria_genome_assembly,_chromosome:_3	AUGUSTUS	exon	210357505	210357628	.	-	.	ID=g26503.t1.exon4;Parent=g26503.t1;
OX031008.1_Pollenia_amentaria_genome_assembly,_chromosome:_3	AUGUSTUS	start_codon	210357626	210357628	.	-	0	ID=g26503.t1.start1;Parent=g26503.t1;
OX031008.1_Pollenia_amentaria_genome_assembly,_chromosome:_3	AUGUSTUS	mRNA	210356403	210357628	1	-	.	ID=g26503.t2;Parent=g26503;
OX031008.1_Pollenia_amentaria_genome_assembly,_chromosome:_3	AUGUSTUS	stop_codon	210356403	210356405	.	-	0	ID=g26503.t2.stop1;Parent=g26503.t2;
OX031008.1_Pollenia_amentaria_genome_assembly,_chromosome:_3	AUGUSTUS	CDS	210356403	210356551	1	-	2	ID=g26503.t2.CDS1;Parent=g26503.t2;
OX031008.1_Pollenia_amentaria_genome_assembly,_chromosome:_3	AUGUSTUS	exon	210356403	210356551	.	-	.	ID=g26503.t2.exon1;Parent=g26503.t2;
OX031008.1_Pollenia_amentaria_genome_assembly,_chromosome:_3	AUGUSTUS	intron	210356552	210356617	1	-	.	ID=g26503.t2.intron1;Parent=g26503.t2;
OX031008.1_Pollenia_amentaria_genome_assembly,_chromosome:_3	AUGUSTUS	CDS	210356618	210356771	1	-	0	ID=g26503.t2.CDS2;Parent=g26503.t2;
OX031008.1_Pollenia_amentaria_genome_assembly,_chromosome:_3	AUGUSTUS	exon	210356618	210356771	.	-	.	ID=g26503.t2.exon2;Parent=g26503.t2;
OX031008.1_Pollenia_amentaria_genome_assembly,_chromosome:_3	AUGUSTUS	intron	210356772	210357110	1	-	.	ID=g26503.t2.intron2;Parent=g26503.t2;
OX031008.1_Pollenia_amentaria_genome_assembly,_chromosome:_3	AUGUSTUS	CDS	210357111	210357292	1	-	2	ID=g26503.t2.CDS3;Parent=g26503.t2;
OX031008.1_Pollenia_amentaria_genome_assembly,_chromosome:_3	AUGUSTUS	exon	210357111	210357292	.	-	.	ID=g26503.t2.exon3;Parent=g26503.t2;
OX031008.1_Pollenia_amentaria_genome_assembly,_chromosome:_3	AUGUSTUS	intron	210357293	210357382	1	-	.	ID=g26503.t2.intron3;Parent=g26503.t2;
OX031008.1_Pollenia_amentaria_genome_assembly,_chromosome:_3	AUGUSTUS	CDS	210357383	210357424	1	-	2	ID=g26503.t2.CDS4;Parent=g26503.t2;
OX031008.1_Pollenia_amentaria_genome_assembly,_chromosome:_3	AUGUSTUS	exon	210357383	210357424	.	-	.	ID=g26503.t2.exon4;Parent=g26503.t2;
OX031008.1_Pollenia_amentaria_genome_assembly,_chromosome:_3	AUGUSTUS	intron	210357425	210357504	1	-	.	ID=g26503.t2.intron4;Parent=g26503.t2;
OX031008.1_Pollenia_amentaria_genome_assembly,_chromosome:_3	AUGUSTUS	CDS	210357505	210357628	1	-	0	ID=g26503.t2.CDS5;Parent=g26503.t2;
OX031008.1_Pollenia_amentaria_genome_assembly,_chromosome:_3	AUGUSTUS	exon	210357505	210357628	.	-	.	ID=g26503.t2.exon5;Parent=g26503.t2;
OX031008.1_Pollenia_amentaria_genome_assembly,_chromosome:_3	AUGUSTUS	start_codon	210357626	210357628	.	-	0	ID=g26503.t2.start1;Parent=g26503.t2;
OX031008.1_Pollenia_amentaria_genome_assembly,_chromosome:_3	AUGUSTUS	gene	210357725	210358171	.	-	.	ID=g26504;
OX031008.1_Pollenia_amentaria_genome_assembly,_chromosome:_3	AUGUSTUS	mRNA	210357725	210358171	0.87	-	.	ID=g26504.t1;Parent=g26504;
OX031008.1_Pollenia_amentaria_genome_assembly,_chromosome:_3	AUGUSTUS	stop_codon	210357725	210357727	.	-	0	ID=g26504.t1.stop1;Parent=g26504.t1;
OX031008.1_Pollenia_amentaria_genome_assembly,_chromosome:_3	AUGUSTUS	CDS	210357725	210358171	0.87	-	0	ID=g26504.t1.CDS1;Parent=g26504.t1;
OX031008.1_Pollenia_amentaria_genome_assembly,_chromosome:_3	AUGUSTUS	exon	210357725	210358171	.	-	.	ID=g26504.t1.exon1;Parent=g26504.t1;
OX031008.1_Pollenia_amentaria_genome_assembly,_chromosome:_3	AUGUSTUS	start_codon	210358169	210358171	.	-	0	ID=g26504.t1.start1;Parent=g26504.t1;
OX031008.1_Pollenia_amentaria_genome_assembly,_chromosome:_3	AUGUSTUS	gene	210357725	210359580	.	-	.	ID=g26505;
OX031008.1_Pollenia_amentaria_genome_assembly,_chromosome:_3	AUGUSTUS	mRNA	210358357	210359580	0.99	-	.	ID=g26505.t1;Parent=g26505;
OX031008.1_Pollenia_amentaria_genome_assembly,_chromosome:_3	AUGUSTUS	stop_codon	210358357	210358359	.	-	0	ID=g26505.t1.stop1;Parent=g26505.t1;
OX031008.1_Pollenia_amentaria_genome_assembly,_chromosome:_3	AUGUSTUS	CDS	210358357	210359580	0.99	-	0	ID=g26505.t1.CDS1;Parent=g26505.t1;
OX031008.1_Pollenia_amentaria_genome_assembly,_chromosome:_3	AUGUSTUS	exon	210358357	210359580	.	-	.	ID=g26505.t1.exon1;Parent=g26505.t1;
OX031008.1_Pollenia_amentaria_genome_assembly,_chromosome:_3	AUGUSTUS	start_codon	210359578	210359580	.	-	0	ID=g26505.t1.start1;Parent=g26505.t1;
OX031008.1_Pollenia_amentaria_genome_assembly,_chromosome:_3	AUGUSTUS	mRNA	210357725	210359580	0.47	-	.	ID=g26505.t2;Parent=g26505;
OX031008.1_Pollenia_amentaria_genome_assembly,_chromosome:_3	AUGUSTUS	stop_codon	210357725	210357727	.	-	0	ID=g26505.t2.stop1;Parent=g26505.t2;
OX031008.1_Pollenia_amentaria_genome_assembly,_chromosome:_3	AUGUSTUS	CDS	210357725	210358229	0.49	-	1	ID=g26505.t2.CDS1;Parent=g26505.t2;
OX031008.1_Pollenia_amentaria_genome_assembly,_chromosome:_3	AUGUSTUS	exon	210357725	210358229	.	-	.	ID=g26505.t2.exon1;Parent=g26505.t2;
OX031008.1_Pollenia_amentaria_genome_assembly,_chromosome:_3	AUGUSTUS	intron	210358230	210358570	0.49	-	.	ID=g26505.t2.intron1;Parent=g26505.t2;
OX031008.1_Pollenia_amentaria_genome_assembly,_chromosome:_3	AUGUSTUS	CDS	210358571	210359580	0.47	-	0	ID=g26505.t2.CDS2;Parent=g26505.t2;
OX031008.1_Pollenia_amentaria_genome_assembly,_chromosome:_3	AUGUSTUS	exon	210358571	210359580	.	-	.	ID=g26505.t2.exon2;Parent=g26505.t2;
OX031008.1_Pollenia_amentaria_genome_assembly,_chromosome:_3	AUGUSTUS	start_codon	210359578	210359580	.	-	0	ID=g26505.t2.start1;Parent=g26505.t2;
OX031008.1_Pollenia_amentaria_genome_assembly,_chromosome:_3	AUGUSTUS	mRNA	210357725	210359580	0.52	-	.	ID=g26505.t3;Parent=g26505;
OX031008.1_Pollenia_amentaria_genome_assembly,_chromosome:_3	AUGUSTUS	stop_codon	210357725	210357727	.	-	0	ID=g26505.t3.stop1;Parent=g26505.t3;
OX031008.1_Pollenia_amentaria_genome_assembly,_chromosome:_3	AUGUSTUS	CDS	210357725	210358229	0.59	-	1	ID=g26505.t3.CDS1;Parent=g26505.t3;
OX031008.1_Pollenia_amentaria_genome_assembly,_chromosome:_3	AUGUSTUS	exon	210357725	210358229	.	-	.	ID=g26505.t3.exon1;Parent=g26505.t3;
OX031008.1_Pollenia_amentaria_genome_assembly,_chromosome:_3	AUGUSTUS	intron	210358230	210358570	0.58	-	.	ID=g26505.t3.intron1;Parent=g26505.t3;
OX031008.1_Pollenia_amentaria_genome_assembly,_chromosome:_3	AUGUSTUS	CDS	210358571	210359320	0.56	-	1	ID=g26505.t3.CDS2;Parent=g26505.t3;
OX031008.1_Pollenia_amentaria_genome_assembly,_chromosome:_3	AUGUSTUS	exon	210358571	210359320	.	-	.	ID=g26505.t3.exon2;Parent=g26505.t3;
OX031008.1_Pollenia_amentaria_genome_assembly,_chromosome:_3	AUGUSTUS	intron	210359321	210359401	0.92	-	.	ID=g26505.t3.intron2;Parent=g26505.t3;
OX031008.1_Pollenia_amentaria_genome_assembly,_chromosome:_3	AUGUSTUS	CDS	210359402	210359580	0.87	-	0	ID=g26505.t3.CDS3;Parent=g26505.t3;
OX031008.1_Pollenia_amentaria_genome_assembly,_chromosome:_3	AUGUSTUS	exon	210359402	210359580	.	-	.	ID=g26505.t3.exon3;Parent=g26505.t3;
OX031008.1_Pollenia_amentaria_genome_assembly,_chromosome:_3	AUGUSTUS	start_codon	210359578	210359580	.	-	0	ID=g26505.t3.start1;Parent=g26505.t3;
OX031008.1_Pollenia_amentaria_genome_assembly,_chromosome:_3	AUGUSTUS	gene	210443755	210448086	.	+	.	ID=g26506;
OX031008.1_Pollenia_amentaria_genome_assembly,_chromosome:_3	AUGUSTUS	mRNA	210443755	210448086	1	+	.	ID=g26506.t1;Parent=g26506;
OX031008.1_Pollenia_amentaria_genome_assembly,_chromosome:_3	AUGUSTUS	start_codon	210443755	210443757	.	+	0	ID=g26506.t1.start1;Parent=g26506.t1;
OX031008.1_Pollenia_amentaria_genome_assembly,_chromosome:_3	AUGUSTUS	CDS	210443755	210448086	1	+	0	ID=g26506.t1.CDS1;Parent=g26506.t1;
OX031008.1_Pollenia_amentaria_genome_assembly,_chromosome:_3	AUGUSTUS	exon	210443755	210448086	.	+	.	ID=g26506.t1.exon1;Parent=g26506.t1;
OX031008.1_Pollenia_amentaria_genome_assembly,_chromosome:_3	AUGUSTUS	stop_codon	210448084	210448086	.	+	0	ID=g26506.t1.stop1;Parent=g26506.t1;
OX031008.1_Pollenia_amentaria_genome_assembly,_chromosome:_3	AUGUSTUS	gene	210455680	210456096	.	+	.	ID=g26507;
OX031008.1_Pollenia_amentaria_genome_assembly,_chromosome:_3	AUGUSTUS	mRNA	210455680	210456096	1	+	.	ID=g26507.t1;Parent=g26507;
OX031008.1_Pollenia_amentaria_genome_assembly,_chromosome:_3	AUGUSTUS	start_codon	210455680	210455682	.	+	0	ID=g26507.t1.start1;Parent=g26507.t1;
OX031008.1_Pollenia_amentaria_genome_assembly,_chromosome:_3	AUGUSTUS	CDS	210455680	210456096	1	+	0	ID=g26507.t1.CDS1;Parent=g26507.t1;
OX031008.1_Pollenia_amentaria_genome_assembly,_chromosome:_3	AUGUSTUS	exon	210455680	210456096	.	+	.	ID=g26507.t1.exon1;Parent=g26507.t1;
OX031008.1_Pollenia_amentaria_genome_assembly,_chromosome:_3	AUGUSTUS	stop_codon	210456094	210456096	.	+	0	ID=g26507.t1.stop1;Parent=g26507.t1;
OX031008.1_Pollenia_amentaria_genome_assembly,_chromosome:_3	AUGUSTUS	gene	210588976	210615407	.	+	.	ID=g26508;
OX031008.1_Pollenia_amentaria_genome_assembly,_chromosome:_3	AUGUSTUS	mRNA	210588976	210615407	0.72	+	.	ID=g26508.t1;Parent=g26508;
OX031008.1_Pollenia_amentaria_genome_assembly,_chromosome:_3	AUGUSTUS	start_codon	210588976	210588978	.	+	0	ID=g26508.t1.start1;Parent=g26508.t1;
OX031008.1_Pollenia_amentaria_genome_assembly,_chromosome:_3	AUGUSTUS	CDS	210588976	210589030	0.83	+	0	ID=g26508.t1.CDS1;Parent=g26508.t1;
OX031008.1_Pollenia_amentaria_genome_assembly,_chromosome:_3	AUGUSTUS	exon	210588976	210589030	.	+	.	ID=g26508.t1.exon1;Parent=g26508.t1;
OX031008.1_Pollenia_amentaria_genome_assembly,_chromosome:_3	AUGUSTUS	intron	210589031	210589789	0.83	+	.	ID=g26508.t1.intron1;Parent=g26508.t1;
OX031008.1_Pollenia_amentaria_genome_assembly,_chromosome:_3	AUGUSTUS	CDS	210589790	210590084	0.97	+	2	ID=g26508.t1.CDS2;Parent=g26508.t1;
OX031008.1_Pollenia_amentaria_genome_assembly,_chromosome:_3	AUGUSTUS	exon	210589790	210590084	.	+	.	ID=g26508.t1.exon2;Parent=g26508.t1;
OX031008.1_Pollenia_amentaria_genome_assembly,_chromosome:_3	AUGUSTUS	intron	210590085	210594854	1	+	.	ID=g26508.t1.intron2;Parent=g26508.t1;
OX031008.1_Pollenia_amentaria_genome_assembly,_chromosome:_3	AUGUSTUS	CDS	210594855	210595035	1	+	1	ID=g26508.t1.CDS3;Parent=g26508.t1;
OX031008.1_Pollenia_amentaria_genome_assembly,_chromosome:_3	AUGUSTUS	exon	210594855	210595035	.	+	.	ID=g26508.t1.exon3;Parent=g26508.t1;
OX031008.1_Pollenia_amentaria_genome_assembly,_chromosome:_3	AUGUSTUS	intron	210595036	210615287	0.96	+	.	ID=g26508.t1.intron3;Parent=g26508.t1;
OX031008.1_Pollenia_amentaria_genome_assembly,_chromosome:_3	AUGUSTUS	CDS	210615288	210615407	0.88	+	0	ID=g26508.t1.CDS4;Parent=g26508.t1;
OX031008.1_Pollenia_amentaria_genome_assembly,_chromosome:_3	AUGUSTUS	exon	210615288	210615407	.	+	.	ID=g26508.t1.exon4;Parent=g26508.t1;
OX031008.1_Pollenia_amentaria_genome_assembly,_chromosome:_3	AUGUSTUS	stop_codon	210615405	210615407	.	+	0	ID=g26508.t1.stop1;Parent=g26508.t1;
OX031008.1_Pollenia_amentaria_genome_assembly,_chromosome:_3	AUGUSTUS	gene	210675603	210695259	.	+	.	ID=g26509;
OX031008.1_Pollenia_amentaria_genome_assembly,_chromosome:_3	AUGUSTUS	mRNA	210675603	210695259	1	+	.	ID=g26509.t1;Parent=g26509;
OX031008.1_Pollenia_amentaria_genome_assembly,_chromosome:_3	AUGUSTUS	start_codon	210675603	210675605	.	+	0	ID=g26509.t1.start1;Parent=g26509.t1;
OX031008.1_Pollenia_amentaria_genome_assembly,_chromosome:_3	AUGUSTUS	CDS	210675603	210675691	1	+	0	ID=g26509.t1.CDS1;Parent=g26509.t1;
OX031008.1_Pollenia_amentaria_genome_assembly,_chromosome:_3	AUGUSTUS	exon	210675603	210675691	.	+	.	ID=g26509.t1.exon1;Parent=g26509.t1;
OX031008.1_Pollenia_amentaria_genome_assembly,_chromosome:_3	AUGUSTUS	intron	210675692	210681467	1	+	.	ID=g26509.t1.intron1;Parent=g26509.t1;
OX031008.1_Pollenia_amentaria_genome_assembly,_chromosome:_3	AUGUSTUS	CDS	210681468	210681560	1	+	1	ID=g26509.t1.CDS2;Parent=g26509.t1;
OX031008.1_Pollenia_amentaria_genome_assembly,_chromosome:_3	AUGUSTUS	exon	210681468	210681560	.	+	.	ID=g26509.t1.exon2;Parent=g26509.t1;
OX031008.1_Pollenia_amentaria_genome_assembly,_chromosome:_3	AUGUSTUS	intron	210681561	210681678	1	+	.	ID=g26509.t1.intron2;Parent=g26509.t1;
OX031008.1_Pollenia_amentaria_genome_assembly,_chromosome:_3	AUGUSTUS	CDS	210681679	210682654	1	+	1	ID=g26509.t1.CDS3;Parent=g26509.t1;
OX031008.1_Pollenia_amentaria_genome_assembly,_chromosome:_3	AUGUSTUS	exon	210681679	210682654	.	+	.	ID=g26509.t1.exon3;Parent=g26509.t1;
OX031008.1_Pollenia_amentaria_genome_assembly,_chromosome:_3	AUGUSTUS	intron	210682655	210695058	1	+	.	ID=g26509.t1.intron3;Parent=g26509.t1;
OX031008.1_Pollenia_amentaria_genome_assembly,_chromosome:_3	AUGUSTUS	CDS	210695059	210695259	1	+	0	ID=g26509.t1.CDS4;Parent=g26509.t1;
OX031008.1_Pollenia_amentaria_genome_assembly,_chromosome:_3	AUGUSTUS	exon	210695059	210695259	.	+	.	ID=g26509.t1.exon4;Parent=g26509.t1;
OX031008.1_Pollenia_amentaria_genome_assembly,_chromosome:_3	AUGUSTUS	stop_codon	210695257	210695259	.	+	0	ID=g26509.t1.stop1;Parent=g26509.t1;
OX031008.1_Pollenia_amentaria_genome_assembly,_chromosome:_3	AUGUSTUS	mRNA	210675603	210695259	1	+	.	ID=g26509.t2;Parent=g26509;
OX031008.1_Pollenia_amentaria_genome_assembly,_chromosome:_3	AUGUSTUS	start_codon	210675603	210675605	.	+	0	ID=g26509.t2.start1;Parent=g26509.t2;
OX031008.1_Pollenia_amentaria_genome_assembly,_chromosome:_3	AUGUSTUS	CDS	210675603	210675691	1	+	0	ID=g26509.t2.CDS1;Parent=g26509.t2;
OX031008.1_Pollenia_amentaria_genome_assembly,_chromosome:_3	AUGUSTUS	exon	210675603	210675691	.	+	.	ID=g26509.t2.exon1;Parent=g26509.t2;
OX031008.1_Pollenia_amentaria_genome_assembly,_chromosome:_3	AUGUSTUS	intron	210675692	210681467	1	+	.	ID=g26509.t2.intron1;Parent=g26509.t2;
OX031008.1_Pollenia_amentaria_genome_assembly,_chromosome:_3	AUGUSTUS	CDS	210681468	210681560	1	+	1	ID=g26509.t2.CDS2;Parent=g26509.t2;
OX031008.1_Pollenia_amentaria_genome_assembly,_chromosome:_3	AUGUSTUS	exon	210681468	210681560	.	+	.	ID=g26509.t2.exon2;Parent=g26509.t2;
OX031008.1_Pollenia_amentaria_genome_assembly,_chromosome:_3	AUGUSTUS	intron	210681561	210681669	1	+	.	ID=g26509.t2.intron2;Parent=g26509.t2;
OX031008.1_Pollenia_amentaria_genome_assembly,_chromosome:_3	AUGUSTUS	CDS	210681670	210682654	1	+	1	ID=g26509.t2.CDS3;Parent=g26509.t2;
OX031008.1_Pollenia_amentaria_genome_assembly,_chromosome:_3	AUGUSTUS	exon	210681670	210682654	.	+	.	ID=g26509.t2.exon3;Parent=g26509.t2;
OX031008.1_Pollenia_amentaria_genome_assembly,_chromosome:_3	AUGUSTUS	intron	210682655	210695058	1	+	.	ID=g26509.t2.intron3;Parent=g26509.t2;
OX031008.1_Pollenia_amentaria_genome_assembly,_chromosome:_3	AUGUSTUS	CDS	210695059	210695259	1	+	0	ID=g26509.t2.CDS4;Parent=g26509.t2;
OX031008.1_Pollenia_amentaria_genome_assembly,_chromosome:_3	AUGUSTUS	exon	210695059	210695259	.	+	.	ID=g26509.t2.exon4;Parent=g26509.t2;
OX031008.1_Pollenia_amentaria_genome_assembly,_chromosome:_3	AUGUSTUS	stop_codon	210695257	210695259	.	+	0	ID=g26509.t2.stop1;Parent=g26509.t2;
OX031008.1_Pollenia_amentaria_genome_assembly,_chromosome:_3	AUGUSTUS	gene	210717277	210718013	.	+	.	ID=g26510;
OX031008.1_Pollenia_amentaria_genome_assembly,_chromosome:_3	AUGUSTUS	mRNA	210717277	210718013	0.92	+	.	ID=g26510.t1;Parent=g26510;
OX031008.1_Pollenia_amentaria_genome_assembly,_chromosome:_3	AUGUSTUS	start_codon	210717277	210717279	.	+	0	ID=g26510.t1.start1;Parent=g26510.t1;
OX031008.1_Pollenia_amentaria_genome_assembly,_chromosome:_3	AUGUSTUS	CDS	210717277	210717548	0.95	+	0	ID=g26510.t1.CDS1;Parent=g26510.t1;
OX031008.1_Pollenia_amentaria_genome_assembly,_chromosome:_3	AUGUSTUS	exon	210717277	210717548	.	+	.	ID=g26510.t1.exon1;Parent=g26510.t1;
OX031008.1_Pollenia_amentaria_genome_assembly,_chromosome:_3	AUGUSTUS	intron	210717549	210717622	0.94	+	.	ID=g26510.t1.intron1;Parent=g26510.t1;
OX031008.1_Pollenia_amentaria_genome_assembly,_chromosome:_3	AUGUSTUS	CDS	210717623	210718013	0.92	+	1	ID=g26510.t1.CDS2;Parent=g26510.t1;
OX031008.1_Pollenia_amentaria_genome_assembly,_chromosome:_3	AUGUSTUS	exon	210717623	210718013	.	+	.	ID=g26510.t1.exon2;Parent=g26510.t1;
OX031008.1_Pollenia_amentaria_genome_assembly,_chromosome:_3	AUGUSTUS	stop_codon	210718011	210718013	.	+	0	ID=g26510.t1.stop1;Parent=g26510.t1;
OX031008.1_Pollenia_amentaria_genome_assembly,_chromosome:_3	AUGUSTUS	gene	210737528	210745192	.	-	.	ID=g26511;
OX031008.1_Pollenia_amentaria_genome_assembly,_chromosome:_3	AUGUSTUS	mRNA	210737528	210745192	1	-	.	ID=g26511.t1;Parent=g26511;
OX031008.1_Pollenia_amentaria_genome_assembly,_chromosome:_3	AUGUSTUS	stop_codon	210737528	210737530	.	-	0	ID=g26511.t1.stop1;Parent=g26511.t1;
OX031008.1_Pollenia_amentaria_genome_assembly,_chromosome:_3	AUGUSTUS	CDS	210737528	210737625	1	-	2	ID=g26511.t1.CDS1;Parent=g26511.t1;
OX031008.1_Pollenia_amentaria_genome_assembly,_chromosome:_3	AUGUSTUS	exon	210737528	210737625	.	-	.	ID=g26511.t1.exon1;Parent=g26511.t1;
OX031008.1_Pollenia_amentaria_genome_assembly,_chromosome:_3	AUGUSTUS	intron	210737626	210737821	1	-	.	ID=g26511.t1.intron1;Parent=g26511.t1;
OX031008.1_Pollenia_amentaria_genome_assembly,_chromosome:_3	AUGUSTUS	CDS	210737822	210738180	1	-	1	ID=g26511.t1.CDS2;Parent=g26511.t1;
OX031008.1_Pollenia_amentaria_genome_assembly,_chromosome:_3	AUGUSTUS	exon	210737822	210738180	.	-	.	ID=g26511.t1.exon2;Parent=g26511.t1;
OX031008.1_Pollenia_amentaria_genome_assembly,_chromosome:_3	AUGUSTUS	intron	210738181	210738235	1	-	.	ID=g26511.t1.intron2;Parent=g26511.t1;
OX031008.1_Pollenia_amentaria_genome_assembly,_chromosome:_3	AUGUSTUS	CDS	210738236	210738379	1	-	1	ID=g26511.t1.CDS3;Parent=g26511.t1;
OX031008.1_Pollenia_amentaria_genome_assembly,_chromosome:_3	AUGUSTUS	exon	210738236	210738379	.	-	.	ID=g26511.t1.exon3;Parent=g26511.t1;
OX031008.1_Pollenia_amentaria_genome_assembly,_chromosome:_3	AUGUSTUS	intron	210738380	210740393	1	-	.	ID=g26511.t1.intron3;Parent=g26511.t1;
OX031008.1_Pollenia_amentaria_genome_assembly,_chromosome:_3	AUGUSTUS	CDS	210740394	210740740	1	-	0	ID=g26511.t1.CDS4;Parent=g26511.t1;
OX031008.1_Pollenia_amentaria_genome_assembly,_chromosome:_3	AUGUSTUS	exon	210740394	210740740	.	-	.	ID=g26511.t1.exon4;Parent=g26511.t1;
OX031008.1_Pollenia_amentaria_genome_assembly,_chromosome:_3	AUGUSTUS	intron	210740741	210744985	1	-	.	ID=g26511.t1.intron4;Parent=g26511.t1;
OX031008.1_Pollenia_amentaria_genome_assembly,_chromosome:_3	AUGUSTUS	CDS	210744986	210745192	1	-	0	ID=g26511.t1.CDS5;Parent=g26511.t1;
OX031008.1_Pollenia_amentaria_genome_assembly,_chromosome:_3	AUGUSTUS	exon	210744986	210745192	.	-	.	ID=g26511.t1.exon5;Parent=g26511.t1;
OX031008.1_Pollenia_amentaria_genome_assembly,_chromosome:_3	AUGUSTUS	start_codon	210745190	210745192	.	-	0	ID=g26511.t1.start1;Parent=g26511.t1;
OX031008.1_Pollenia_amentaria_genome_assembly,_chromosome:_3	GeneMark.hmm3	mRNA	210737528	210740479	.	-	.	ID=g26511.t2;Parent=g26511;
OX031008.1_Pollenia_amentaria_genome_assembly,_chromosome:_3	GeneMark.hmm3	stop_codon	210737528	210737530	.	-	0	ID=g26511.t2.stop1;Parent=g26511.t2;
OX031008.1_Pollenia_amentaria_genome_assembly,_chromosome:_3	GeneMark.hmm3	CDS	210737528	210737625	.	-	2	ID=g26511.t2.CDS1;Parent=g26511.t2;
OX031008.1_Pollenia_amentaria_genome_assembly,_chromosome:_3	GeneMark.hmm3	exon	210737528	210737625	0	-	.	ID=g26511.t2.exon1;Parent=g26511.t2;
OX031008.1_Pollenia_amentaria_genome_assembly,_chromosome:_3	GeneMark.hmm3	intron	210737626	210737821	.	-	1	ID=g26511.t2.intron1;Parent=g26511.t2;
OX031008.1_Pollenia_amentaria_genome_assembly,_chromosome:_3	GeneMark.hmm3	CDS	210737822	210738180	.	-	1	ID=g26511.t2.CDS2;Parent=g26511.t2;
OX031008.1_Pollenia_amentaria_genome_assembly,_chromosome:_3	GeneMark.hmm3	exon	210737822	210738180	0	-	.	ID=g26511.t2.exon2;Parent=g26511.t2;
OX031008.1_Pollenia_amentaria_genome_assembly,_chromosome:_3	GeneMark.hmm3	intron	210738181	210738235	.	-	1	ID=g26511.t2.intron2;Parent=g26511.t2;
OX031008.1_Pollenia_amentaria_genome_assembly,_chromosome:_3	GeneMark.hmm3	CDS	210738236	210738379	.	-	1	ID=g26511.t2.CDS3;Parent=g26511.t2;
OX031008.1_Pollenia_amentaria_genome_assembly,_chromosome:_3	GeneMark.hmm3	exon	210738236	210738379	0	-	.	ID=g26511.t2.exon3;Parent=g26511.t2;
OX031008.1_Pollenia_amentaria_genome_assembly,_chromosome:_3	GeneMark.hmm3	intron	210738380	210740393	.	-	0	ID=g26511.t2.intron3;Parent=g26511.t2;
OX031008.1_Pollenia_amentaria_genome_assembly,_chromosome:_3	GeneMark.hmm3	CDS	210740394	210740479	.	-	0	ID=g26511.t2.CDS4;Parent=g26511.t2;
OX031008.1_Pollenia_amentaria_genome_assembly,_chromosome:_3	GeneMark.hmm3	exon	210740394	210740479	0	-	.	ID=g26511.t2.exon4;Parent=g26511.t2;
OX031008.1_Pollenia_amentaria_genome_assembly,_chromosome:_3	GeneMark.hmm3	start_codon	210740477	210740479	.	-	0	ID=g26511.t2.start1;Parent=g26511.t2;
OX031008.1_Pollenia_amentaria_genome_assembly,_chromosome:_3	AUGUSTUS	gene	210745417	210748998	.	+	.	ID=g26512;
OX031008.1_Pollenia_amentaria_genome_assembly,_chromosome:_3	AUGUSTUS	mRNA	210745417	210748998	1	+	.	ID=g26512.t1;Parent=g26512;
OX031008.1_Pollenia_amentaria_genome_assembly,_chromosome:_3	AUGUSTUS	start_codon	210745417	210745419	.	+	0	ID=g26512.t1.start1;Parent=g26512.t1;
OX031008.1_Pollenia_amentaria_genome_assembly,_chromosome:_3	AUGUSTUS	CDS	210745417	210745515	1	+	0	ID=g26512.t1.CDS1;Parent=g26512.t1;
OX031008.1_Pollenia_amentaria_genome_assembly,_chromosome:_3	AUGUSTUS	exon	210745417	210745515	.	+	.	ID=g26512.t1.exon1;Parent=g26512.t1;
OX031008.1_Pollenia_amentaria_genome_assembly,_chromosome:_3	AUGUSTUS	intron	210745516	210745582	1	+	.	ID=g26512.t1.intron1;Parent=g26512.t1;
OX031008.1_Pollenia_amentaria_genome_assembly,_chromosome:_3	AUGUSTUS	CDS	210745583	210745701	1	+	0	ID=g26512.t1.CDS2;Parent=g26512.t1;
OX031008.1_Pollenia_amentaria_genome_assembly,_chromosome:_3	AUGUSTUS	exon	210745583	210745701	.	+	.	ID=g26512.t1.exon2;Parent=g26512.t1;
OX031008.1_Pollenia_amentaria_genome_assembly,_chromosome:_3	AUGUSTUS	intron	210745702	210748344	1	+	.	ID=g26512.t1.intron2;Parent=g26512.t1;
OX031008.1_Pollenia_amentaria_genome_assembly,_chromosome:_3	AUGUSTUS	CDS	210748345	210748719	1	+	1	ID=g26512.t1.CDS3;Parent=g26512.t1;
OX031008.1_Pollenia_amentaria_genome_assembly,_chromosome:_3	AUGUSTUS	exon	210748345	210748719	.	+	.	ID=g26512.t1.exon3;Parent=g26512.t1;
OX031008.1_Pollenia_amentaria_genome_assembly,_chromosome:_3	AUGUSTUS	intron	210748720	210748865	1	+	.	ID=g26512.t1.intron3;Parent=g26512.t1;
OX031008.1_Pollenia_amentaria_genome_assembly,_chromosome:_3	AUGUSTUS	CDS	210748866	210748998	1	+	1	ID=g26512.t1.CDS4;Parent=g26512.t1;
OX031008.1_Pollenia_amentaria_genome_assembly,_chromosome:_3	AUGUSTUS	exon	210748866	210748998	.	+	.	ID=g26512.t1.exon4;Parent=g26512.t1;
OX031008.1_Pollenia_amentaria_genome_assembly,_chromosome:_3	AUGUSTUS	stop_codon	210748996	210748998	.	+	0	ID=g26512.t1.stop1;Parent=g26512.t1;
OX031008.1_Pollenia_amentaria_genome_assembly,_chromosome:_3	AUGUSTUS	gene	210759822	210769961	.	+	.	ID=g26513;
OX031008.1_Pollenia_amentaria_genome_assembly,_chromosome:_3	AUGUSTUS	mRNA	210759822	210769961	0.93	+	.	ID=g26513.t1;Parent=g26513;
OX031008.1_Pollenia_amentaria_genome_assembly,_chromosome:_3	AUGUSTUS	start_codon	210759822	210759824	.	+	0	ID=g26513.t1.start1;Parent=g26513.t1;
OX031008.1_Pollenia_amentaria_genome_assembly,_chromosome:_3	AUGUSTUS	CDS	210759822	210759851	0.93	+	0	ID=g26513.t1.CDS1;Parent=g26513.t1;
OX031008.1_Pollenia_amentaria_genome_assembly,_chromosome:_3	AUGUSTUS	exon	210759822	210759851	.	+	.	ID=g26513.t1.exon1;Parent=g26513.t1;
OX031008.1_Pollenia_amentaria_genome_assembly,_chromosome:_3	AUGUSTUS	intron	210759852	210759921	1	+	.	ID=g26513.t1.intron1;Parent=g26513.t1;
OX031008.1_Pollenia_amentaria_genome_assembly,_chromosome:_3	AUGUSTUS	CDS	210759922	210760040	1	+	0	ID=g26513.t1.CDS2;Parent=g26513.t1;
OX031008.1_Pollenia_amentaria_genome_assembly,_chromosome:_3	AUGUSTUS	exon	210759922	210760040	.	+	.	ID=g26513.t1.exon2;Parent=g26513.t1;
OX031008.1_Pollenia_amentaria_genome_assembly,_chromosome:_3	AUGUSTUS	intron	210760041	210769385	1	+	.	ID=g26513.t1.intron2;Parent=g26513.t1;
OX031008.1_Pollenia_amentaria_genome_assembly,_chromosome:_3	AUGUSTUS	CDS	210769386	210769760	1	+	1	ID=g26513.t1.CDS3;Parent=g26513.t1;
OX031008.1_Pollenia_amentaria_genome_assembly,_chromosome:_3	AUGUSTUS	exon	210769386	210769760	.	+	.	ID=g26513.t1.exon3;Parent=g26513.t1;
OX031008.1_Pollenia_amentaria_genome_assembly,_chromosome:_3	AUGUSTUS	intron	210769761	210769828	1	+	.	ID=g26513.t1.intron3;Parent=g26513.t1;
OX031008.1_Pollenia_amentaria_genome_assembly,_chromosome:_3	AUGUSTUS	CDS	210769829	210769961	1	+	1	ID=g26513.t1.CDS4;Parent=g26513.t1;
OX031008.1_Pollenia_amentaria_genome_assembly,_chromosome:_3	AUGUSTUS	exon	210769829	210769961	.	+	.	ID=g26513.t1.exon4;Parent=g26513.t1;
OX031008.1_Pollenia_amentaria_genome_assembly,_chromosome:_3	AUGUSTUS	stop_codon	210769959	210769961	.	+	0	ID=g26513.t1.stop1;Parent=g26513.t1;
OX031008.1_Pollenia_amentaria_genome_assembly,_chromosome:_3	AUGUSTUS	gene	210795527	210796117	.	+	.	ID=g26514;
OX031008.1_Pollenia_amentaria_genome_assembly,_chromosome:_3	AUGUSTUS	mRNA	210795527	210796117	1	+	.	ID=g26514.t1;Parent=g26514;
OX031008.1_Pollenia_amentaria_genome_assembly,_chromosome:_3	AUGUSTUS	start_codon	210795527	210795529	.	+	0	ID=g26514.t1.start1;Parent=g26514.t1;
OX031008.1_Pollenia_amentaria_genome_assembly,_chromosome:_3	AUGUSTUS	CDS	210795527	210796117	1	+	0	ID=g26514.t1.CDS1;Parent=g26514.t1;
OX031008.1_Pollenia_amentaria_genome_assembly,_chromosome:_3	AUGUSTUS	exon	210795527	210796117	.	+	.	ID=g26514.t1.exon1;Parent=g26514.t1;
OX031008.1_Pollenia_amentaria_genome_assembly,_chromosome:_3	AUGUSTUS	stop_codon	210796115	210796117	.	+	0	ID=g26514.t1.stop1;Parent=g26514.t1;
OX031008.1_Pollenia_amentaria_genome_assembly,_chromosome:_3	AUGUSTUS	gene	210804019	210818726	.	-	.	ID=g26515;
OX031008.1_Pollenia_amentaria_genome_assembly,_chromosome:_3	AUGUSTUS	mRNA	210804019	210818726	0.41	-	.	ID=g26515.t1;Parent=g26515;
OX031008.1_Pollenia_amentaria_genome_assembly,_chromosome:_3	AUGUSTUS	stop_codon	210804019	210804021	.	-	0	ID=g26515.t1.stop1;Parent=g26515.t1;
OX031008.1_Pollenia_amentaria_genome_assembly,_chromosome:_3	AUGUSTUS	CDS	210804019	210804810	1	-	0	ID=g26515.t1.CDS1;Parent=g26515.t1;
OX031008.1_Pollenia_amentaria_genome_assembly,_chromosome:_3	AUGUSTUS	exon	210804019	210804810	.	-	.	ID=g26515.t1.exon1;Parent=g26515.t1;
OX031008.1_Pollenia_amentaria_genome_assembly,_chromosome:_3	AUGUSTUS	intron	210804811	210804871	1	-	.	ID=g26515.t1.intron1;Parent=g26515.t1;
OX031008.1_Pollenia_amentaria_genome_assembly,_chromosome:_3	AUGUSTUS	CDS	210804872	210805145	1	-	1	ID=g26515.t1.CDS2;Parent=g26515.t1;
OX031008.1_Pollenia_amentaria_genome_assembly,_chromosome:_3	AUGUSTUS	exon	210804872	210805145	.	-	.	ID=g26515.t1.exon2;Parent=g26515.t1;
OX031008.1_Pollenia_amentaria_genome_assembly,_chromosome:_3	AUGUSTUS	intron	210805146	210805208	1	-	.	ID=g26515.t1.intron2;Parent=g26515.t1;
OX031008.1_Pollenia_amentaria_genome_assembly,_chromosome:_3	AUGUSTUS	CDS	210805209	210805410	1	-	2	ID=g26515.t1.CDS3;Parent=g26515.t1;
OX031008.1_Pollenia_amentaria_genome_assembly,_chromosome:_3	AUGUSTUS	exon	210805209	210805410	.	-	.	ID=g26515.t1.exon3;Parent=g26515.t1;
OX031008.1_Pollenia_amentaria_genome_assembly,_chromosome:_3	AUGUSTUS	intron	210805411	210805469	1	-	.	ID=g26515.t1.intron3;Parent=g26515.t1;
OX031008.1_Pollenia_amentaria_genome_assembly,_chromosome:_3	AUGUSTUS	CDS	210805470	210806302	1	-	1	ID=g26515.t1.CDS4;Parent=g26515.t1;
OX031008.1_Pollenia_amentaria_genome_assembly,_chromosome:_3	AUGUSTUS	exon	210805470	210806302	.	-	.	ID=g26515.t1.exon4;Parent=g26515.t1;
OX031008.1_Pollenia_amentaria_genome_assembly,_chromosome:_3	AUGUSTUS	intron	210806303	210806377	1	-	.	ID=g26515.t1.intron4;Parent=g26515.t1;
OX031008.1_Pollenia_amentaria_genome_assembly,_chromosome:_3	AUGUSTUS	CDS	210806378	210806588	1	-	2	ID=g26515.t1.CDS5;Parent=g26515.t1;
OX031008.1_Pollenia_amentaria_genome_assembly,_chromosome:_3	AUGUSTUS	exon	210806378	210806588	.	-	.	ID=g26515.t1.exon5;Parent=g26515.t1;
OX031008.1_Pollenia_amentaria_genome_assembly,_chromosome:_3	AUGUSTUS	intron	210806589	210806654	1	-	.	ID=g26515.t1.intron5;Parent=g26515.t1;
OX031008.1_Pollenia_amentaria_genome_assembly,_chromosome:_3	AUGUSTUS	CDS	210806655	210807048	1	-	0	ID=g26515.t1.CDS6;Parent=g26515.t1;
OX031008.1_Pollenia_amentaria_genome_assembly,_chromosome:_3	AUGUSTUS	exon	210806655	210807048	.	-	.	ID=g26515.t1.exon6;Parent=g26515.t1;
OX031008.1_Pollenia_amentaria_genome_assembly,_chromosome:_3	AUGUSTUS	intron	210807049	210818717	0.41	-	.	ID=g26515.t1.intron6;Parent=g26515.t1;
OX031008.1_Pollenia_amentaria_genome_assembly,_chromosome:_3	AUGUSTUS	CDS	210818718	210818726	0.41	-	0	ID=g26515.t1.CDS7;Parent=g26515.t1;
OX031008.1_Pollenia_amentaria_genome_assembly,_chromosome:_3	AUGUSTUS	exon	210818718	210818726	.	-	.	ID=g26515.t1.exon7;Parent=g26515.t1;
OX031008.1_Pollenia_amentaria_genome_assembly,_chromosome:_3	AUGUSTUS	start_codon	210818724	210818726	.	-	0	ID=g26515.t1.start1;Parent=g26515.t1;
OX031008.1_Pollenia_amentaria_genome_assembly,_chromosome:_3	AUGUSTUS	gene	210834376	210835029	.	-	.	ID=g26516;
OX031008.1_Pollenia_amentaria_genome_assembly,_chromosome:_3	AUGUSTUS	mRNA	210834376	210835002	0.88	-	.	ID=g26516.t1;Parent=g26516;
OX031008.1_Pollenia_amentaria_genome_assembly,_chromosome:_3	AUGUSTUS	stop_codon	210834376	210834378	.	-	0	ID=g26516.t1.stop1;Parent=g26516.t1;
OX031008.1_Pollenia_amentaria_genome_assembly,_chromosome:_3	AUGUSTUS	CDS	210834376	210835002	0.88	-	0	ID=g26516.t1.CDS1;Parent=g26516.t1;
OX031008.1_Pollenia_amentaria_genome_assembly,_chromosome:_3	AUGUSTUS	exon	210834376	210835002	.	-	.	ID=g26516.t1.exon1;Parent=g26516.t1;
OX031008.1_Pollenia_amentaria_genome_assembly,_chromosome:_3	AUGUSTUS	start_codon	210835000	210835002	.	-	0	ID=g26516.t1.start1;Parent=g26516.t1;
OX031008.1_Pollenia_amentaria_genome_assembly,_chromosome:_3	AUGUSTUS	mRNA	210834376	210835029	0.64	-	.	ID=g26516.t2;Parent=g26516;
OX031008.1_Pollenia_amentaria_genome_assembly,_chromosome:_3	AUGUSTUS	stop_codon	210834376	210834378	.	-	0	ID=g26516.t2.stop1;Parent=g26516.t2;
OX031008.1_Pollenia_amentaria_genome_assembly,_chromosome:_3	AUGUSTUS	CDS	210834376	210835029	0.64	-	0	ID=g26516.t2.CDS1;Parent=g26516.t2;
OX031008.1_Pollenia_amentaria_genome_assembly,_chromosome:_3	AUGUSTUS	exon	210834376	210835029	.	-	.	ID=g26516.t2.exon1;Parent=g26516.t2;
OX031008.1_Pollenia_amentaria_genome_assembly,_chromosome:_3	AUGUSTUS	start_codon	210835027	210835029	.	-	0	ID=g26516.t2.start1;Parent=g26516.t2;
OX031008.1_Pollenia_amentaria_genome_assembly,_chromosome:_3	AUGUSTUS	gene	210890731	210893403	.	-	.	ID=g26517;
OX031008.1_Pollenia_amentaria_genome_assembly,_chromosome:_3	AUGUSTUS	mRNA	210890731	210893403	1	-	.	ID=g26517.t1;Parent=g26517;
OX031008.1_Pollenia_amentaria_genome_assembly,_chromosome:_3	AUGUSTUS	stop_codon	210890731	210890733	.	-	0	ID=g26517.t1.stop1;Parent=g26517.t1;
OX031008.1_Pollenia_amentaria_genome_assembly,_chromosome:_3	AUGUSTUS	CDS	210890731	210893403	1	-	0	ID=g26517.t1.CDS1;Parent=g26517.t1;
OX031008.1_Pollenia_amentaria_genome_assembly,_chromosome:_3	AUGUSTUS	exon	210890731	210893403	.	-	.	ID=g26517.t1.exon1;Parent=g26517.t1;
OX031008.1_Pollenia_amentaria_genome_assembly,_chromosome:_3	AUGUSTUS	start_codon	210893401	210893403	.	-	0	ID=g26517.t1.start1;Parent=g26517.t1;
OX031008.1_Pollenia_amentaria_genome_assembly,_chromosome:_3	AUGUSTUS	gene	210894070	210894798	.	-	.	ID=g26518;
OX031008.1_Pollenia_amentaria_genome_assembly,_chromosome:_3	AUGUSTUS	mRNA	210894070	210894798	1	-	.	ID=g26518.t1;Parent=g26518;
OX031008.1_Pollenia_amentaria_genome_assembly,_chromosome:_3	AUGUSTUS	stop_codon	210894070	210894072	.	-	0	ID=g26518.t1.stop1;Parent=g26518.t1;
OX031008.1_Pollenia_amentaria_genome_assembly,_chromosome:_3	AUGUSTUS	CDS	210894070	210894798	1	-	0	ID=g26518.t1.CDS1;Parent=g26518.t1;
OX031008.1_Pollenia_amentaria_genome_assembly,_chromosome:_3	AUGUSTUS	exon	210894070	210894798	.	-	.	ID=g26518.t1.exon1;Parent=g26518.t1;
OX031008.1_Pollenia_amentaria_genome_assembly,_chromosome:_3	AUGUSTUS	start_codon	210894796	210894798	.	-	0	ID=g26518.t1.start1;Parent=g26518.t1;
OX031008.1_Pollenia_amentaria_genome_assembly,_chromosome:_3	AUGUSTUS	gene	210935479	210950957	.	-	.	ID=g26519;
OX031008.1_Pollenia_amentaria_genome_assembly,_chromosome:_3	AUGUSTUS	mRNA	210935479	210950957	1	-	.	ID=g26519.t1;Parent=g26519;
OX031008.1_Pollenia_amentaria_genome_assembly,_chromosome:_3	AUGUSTUS	stop_codon	210935479	210935481	.	-	0	ID=g26519.t1.stop1;Parent=g26519.t1;
OX031008.1_Pollenia_amentaria_genome_assembly,_chromosome:_3	AUGUSTUS	CDS	210935479	210935606	1	-	2	ID=g26519.t1.CDS1;Parent=g26519.t1;
OX031008.1_Pollenia_amentaria_genome_assembly,_chromosome:_3	AUGUSTUS	exon	210935479	210935606	.	-	.	ID=g26519.t1.exon1;Parent=g26519.t1;
OX031008.1_Pollenia_amentaria_genome_assembly,_chromosome:_3	AUGUSTUS	intron	210935607	210935674	1	-	.	ID=g26519.t1.intron1;Parent=g26519.t1;
OX031008.1_Pollenia_amentaria_genome_assembly,_chromosome:_3	AUGUSTUS	CDS	210935675	210935787	1	-	1	ID=g26519.t1.CDS2;Parent=g26519.t1;
OX031008.1_Pollenia_amentaria_genome_assembly,_chromosome:_3	AUGUSTUS	exon	210935675	210935787	.	-	.	ID=g26519.t1.exon2;Parent=g26519.t1;
OX031008.1_Pollenia_amentaria_genome_assembly,_chromosome:_3	AUGUSTUS	intron	210935788	210936144	1	-	.	ID=g26519.t1.intron2;Parent=g26519.t1;
OX031008.1_Pollenia_amentaria_genome_assembly,_chromosome:_3	AUGUSTUS	CDS	210936145	210936325	1	-	2	ID=g26519.t1.CDS3;Parent=g26519.t1;
OX031008.1_Pollenia_amentaria_genome_assembly,_chromosome:_3	AUGUSTUS	exon	210936145	210936325	.	-	.	ID=g26519.t1.exon3;Parent=g26519.t1;
OX031008.1_Pollenia_amentaria_genome_assembly,_chromosome:_3	AUGUSTUS	intron	210936326	210936383	1	-	.	ID=g26519.t1.intron3;Parent=g26519.t1;
OX031008.1_Pollenia_amentaria_genome_assembly,_chromosome:_3	AUGUSTUS	CDS	210936384	210936856	1	-	1	ID=g26519.t1.CDS4;Parent=g26519.t1;
OX031008.1_Pollenia_amentaria_genome_assembly,_chromosome:_3	AUGUSTUS	exon	210936384	210936856	.	-	.	ID=g26519.t1.exon4;Parent=g26519.t1;
OX031008.1_Pollenia_amentaria_genome_assembly,_chromosome:_3	AUGUSTUS	intron	210936857	210936914	1	-	.	ID=g26519.t1.intron4;Parent=g26519.t1;
OX031008.1_Pollenia_amentaria_genome_assembly,_chromosome:_3	AUGUSTUS	CDS	210936915	210937217	1	-	1	ID=g26519.t1.CDS5;Parent=g26519.t1;
OX031008.1_Pollenia_amentaria_genome_assembly,_chromosome:_3	AUGUSTUS	exon	210936915	210937217	.	-	.	ID=g26519.t1.exon5;Parent=g26519.t1;
OX031008.1_Pollenia_amentaria_genome_assembly,_chromosome:_3	AUGUSTUS	intron	210937218	210937272	1	-	.	ID=g26519.t1.intron5;Parent=g26519.t1;
OX031008.1_Pollenia_amentaria_genome_assembly,_chromosome:_3	AUGUSTUS	CDS	210937273	210937479	1	-	1	ID=g26519.t1.CDS6;Parent=g26519.t1;
OX031008.1_Pollenia_amentaria_genome_assembly,_chromosome:_3	AUGUSTUS	exon	210937273	210937479	.	-	.	ID=g26519.t1.exon6;Parent=g26519.t1;
OX031008.1_Pollenia_amentaria_genome_assembly,_chromosome:_3	AUGUSTUS	intron	210937480	210950841	1	-	.	ID=g26519.t1.intron6;Parent=g26519.t1;
OX031008.1_Pollenia_amentaria_genome_assembly,_chromosome:_3	AUGUSTUS	CDS	210950842	210950957	1	-	0	ID=g26519.t1.CDS7;Parent=g26519.t1;
OX031008.1_Pollenia_amentaria_genome_assembly,_chromosome:_3	AUGUSTUS	exon	210950842	210950957	.	-	.	ID=g26519.t1.exon7;Parent=g26519.t1;
OX031008.1_Pollenia_amentaria_genome_assembly,_chromosome:_3	AUGUSTUS	start_codon	210950955	210950957	.	-	0	ID=g26519.t1.start1;Parent=g26519.t1;
OX031008.1_Pollenia_amentaria_genome_assembly,_chromosome:_3	GeneMark.hmm3	mRNA	210935479	210937409	.	-	.	ID=g26519.t2;Parent=g26519;
OX031008.1_Pollenia_amentaria_genome_assembly,_chromosome:_3	GeneMark.hmm3	stop_codon	210935479	210935481	.	-	0	ID=g26519.t2.stop1;Parent=g26519.t2;
OX031008.1_Pollenia_amentaria_genome_assembly,_chromosome:_3	GeneMark.hmm3	CDS	210935479	210935606	.	-	2	ID=g26519.t2.CDS1;Parent=g26519.t2;
OX031008.1_Pollenia_amentaria_genome_assembly,_chromosome:_3	GeneMark.hmm3	exon	210935479	210935606	0	-	.	ID=g26519.t2.exon1;Parent=g26519.t2;
OX031008.1_Pollenia_amentaria_genome_assembly,_chromosome:_3	GeneMark.hmm3	intron	210935607	210935674	.	-	1	ID=g26519.t2.intron1;Parent=g26519.t2;
OX031008.1_Pollenia_amentaria_genome_assembly,_chromosome:_3	GeneMark.hmm3	CDS	210935675	210935787	.	-	1	ID=g26519.t2.CDS2;Parent=g26519.t2;
OX031008.1_Pollenia_amentaria_genome_assembly,_chromosome:_3	GeneMark.hmm3	exon	210935675	210935787	0	-	.	ID=g26519.t2.exon2;Parent=g26519.t2;
OX031008.1_Pollenia_amentaria_genome_assembly,_chromosome:_3	GeneMark.hmm3	intron	210935788	210936144	.	-	2	ID=g26519.t2.intron2;Parent=g26519.t2;
OX031008.1_Pollenia_amentaria_genome_assembly,_chromosome:_3	GeneMark.hmm3	CDS	210936145	210936325	.	-	2	ID=g26519.t2.CDS3;Parent=g26519.t2;
OX031008.1_Pollenia_amentaria_genome_assembly,_chromosome:_3	GeneMark.hmm3	exon	210936145	210936325	0	-	.	ID=g26519.t2.exon3;Parent=g26519.t2;
OX031008.1_Pollenia_amentaria_genome_assembly,_chromosome:_3	GeneMark.hmm3	intron	210936326	210936383	.	-	1	ID=g26519.t2.intron3;Parent=g26519.t2;
OX031008.1_Pollenia_amentaria_genome_assembly,_chromosome:_3	GeneMark.hmm3	CDS	210936384	210936856	.	-	1	ID=g26519.t2.CDS4;Parent=g26519.t2;
OX031008.1_Pollenia_amentaria_genome_assembly,_chromosome:_3	GeneMark.hmm3	exon	210936384	210936856	0	-	.	ID=g26519.t2.exon4;Parent=g26519.t2;
OX031008.1_Pollenia_amentaria_genome_assembly,_chromosome:_3	GeneMark.hmm3	intron	210936857	210936914	.	-	1	ID=g26519.t2.intron4;Parent=g26519.t2;
OX031008.1_Pollenia_amentaria_genome_assembly,_chromosome:_3	GeneMark.hmm3	CDS	210936915	210937217	.	-	1	ID=g26519.t2.CDS5;Parent=g26519.t2;
OX031008.1_Pollenia_amentaria_genome_assembly,_chromosome:_3	GeneMark.hmm3	exon	210936915	210937217	0	-	.	ID=g26519.t2.exon5;Parent=g26519.t2;
OX031008.1_Pollenia_amentaria_genome_assembly,_chromosome:_3	GeneMark.hmm3	intron	210937218	210937272	.	-	0	ID=g26519.t2.intron5;Parent=g26519.t2;
OX031008.1_Pollenia_amentaria_genome_assembly,_chromosome:_3	GeneMark.hmm3	CDS	210937273	210937409	.	-	0	ID=g26519.t2.CDS6;Parent=g26519.t2;
OX031008.1_Pollenia_amentaria_genome_assembly,_chromosome:_3	GeneMark.hmm3	exon	210937273	210937409	0	-	.	ID=g26519.t2.exon6;Parent=g26519.t2;
OX031008.1_Pollenia_amentaria_genome_assembly,_chromosome:_3	GeneMark.hmm3	start_codon	210937407	210937409	.	-	0	ID=g26519.t2.start1;Parent=g26519.t2;
OX031008.1_Pollenia_amentaria_genome_assembly,_chromosome:_3	AUGUSTUS	gene	210959140	210972550	.	-	.	ID=g26520;
OX031008.1_Pollenia_amentaria_genome_assembly,_chromosome:_3	AUGUSTUS	mRNA	210959140	210972550	1	-	.	ID=g26520.t1;Parent=g26520;
OX031008.1_Pollenia_amentaria_genome_assembly,_chromosome:_3	AUGUSTUS	stop_codon	210959140	210959142	.	-	0	ID=g26520.t1.stop1;Parent=g26520.t1;
OX031008.1_Pollenia_amentaria_genome_assembly,_chromosome:_3	AUGUSTUS	CDS	210959140	210959403	1	-	0	ID=g26520.t1.CDS1;Parent=g26520.t1;
OX031008.1_Pollenia_amentaria_genome_assembly,_chromosome:_3	AUGUSTUS	exon	210959140	210959403	.	-	.	ID=g26520.t1.exon1;Parent=g26520.t1;
OX031008.1_Pollenia_amentaria_genome_assembly,_chromosome:_3	AUGUSTUS	intron	210959404	210959466	1	-	.	ID=g26520.t1.intron1;Parent=g26520.t1;
OX031008.1_Pollenia_amentaria_genome_assembly,_chromosome:_3	AUGUSTUS	CDS	210959467	210960084	1	-	0	ID=g26520.t1.CDS2;Parent=g26520.t1;
OX031008.1_Pollenia_amentaria_genome_assembly,_chromosome:_3	AUGUSTUS	exon	210959467	210960084	.	-	.	ID=g26520.t1.exon2;Parent=g26520.t1;
OX031008.1_Pollenia_amentaria_genome_assembly,_chromosome:_3	AUGUSTUS	intron	210960085	210972481	1	-	.	ID=g26520.t1.intron2;Parent=g26520.t1;
OX031008.1_Pollenia_amentaria_genome_assembly,_chromosome:_3	AUGUSTUS	CDS	210972482	210972550	1	-	0	ID=g26520.t1.CDS3;Parent=g26520.t1;
OX031008.1_Pollenia_amentaria_genome_assembly,_chromosome:_3	AUGUSTUS	exon	210972482	210972550	.	-	.	ID=g26520.t1.exon3;Parent=g26520.t1;
OX031008.1_Pollenia_amentaria_genome_assembly,_chromosome:_3	AUGUSTUS	start_codon	210972548	210972550	.	-	0	ID=g26520.t1.start1;Parent=g26520.t1;
OX031008.1_Pollenia_amentaria_genome_assembly,_chromosome:_3	AUGUSTUS	gene	210977291	210978007	.	+	.	ID=g26521;
OX031008.1_Pollenia_amentaria_genome_assembly,_chromosome:_3	AUGUSTUS	mRNA	210977291	210978007	1	+	.	ID=g26521.t1;Parent=g26521;
OX031008.1_Pollenia_amentaria_genome_assembly,_chromosome:_3	AUGUSTUS	start_codon	210977291	210977293	.	+	0	ID=g26521.t1.start1;Parent=g26521.t1;
OX031008.1_Pollenia_amentaria_genome_assembly,_chromosome:_3	AUGUSTUS	CDS	210977291	210977643	1	+	0	ID=g26521.t1.CDS1;Parent=g26521.t1;
OX031008.1_Pollenia_amentaria_genome_assembly,_chromosome:_3	AUGUSTUS	exon	210977291	210977643	.	+	.	ID=g26521.t1.exon1;Parent=g26521.t1;
OX031008.1_Pollenia_amentaria_genome_assembly,_chromosome:_3	AUGUSTUS	intron	210977644	210977709	1	+	.	ID=g26521.t1.intron1;Parent=g26521.t1;
OX031008.1_Pollenia_amentaria_genome_assembly,_chromosome:_3	AUGUSTUS	CDS	210977710	210978007	1	+	1	ID=g26521.t1.CDS2;Parent=g26521.t1;
OX031008.1_Pollenia_amentaria_genome_assembly,_chromosome:_3	AUGUSTUS	exon	210977710	210978007	.	+	.	ID=g26521.t1.exon2;Parent=g26521.t1;
OX031008.1_Pollenia_amentaria_genome_assembly,_chromosome:_3	AUGUSTUS	stop_codon	210978005	210978007	.	+	0	ID=g26521.t1.stop1;Parent=g26521.t1;
OX031008.1_Pollenia_amentaria_genome_assembly,_chromosome:_3	AUGUSTUS	gene	210980224	210980694	.	-	.	ID=g26522;
OX031008.1_Pollenia_amentaria_genome_assembly,_chromosome:_3	AUGUSTUS	mRNA	210980224	210980694	1	-	.	ID=g26522.t1;Parent=g26522;
OX031008.1_Pollenia_amentaria_genome_assembly,_chromosome:_3	AUGUSTUS	stop_codon	210980224	210980226	.	-	0	ID=g26522.t1.stop1;Parent=g26522.t1;
OX031008.1_Pollenia_amentaria_genome_assembly,_chromosome:_3	AUGUSTUS	CDS	210980224	210980694	1	-	0	ID=g26522.t1.CDS1;Parent=g26522.t1;
OX031008.1_Pollenia_amentaria_genome_assembly,_chromosome:_3	AUGUSTUS	exon	210980224	210980694	.	-	.	ID=g26522.t1.exon1;Parent=g26522.t1;
OX031008.1_Pollenia_amentaria_genome_assembly,_chromosome:_3	AUGUSTUS	start_codon	210980692	210980694	.	-	0	ID=g26522.t1.start1;Parent=g26522.t1;
OX031008.1_Pollenia_amentaria_genome_assembly,_chromosome:_3	AUGUSTUS	gene	210988994	210990454	.	-	.	ID=g26523;
OX031008.1_Pollenia_amentaria_genome_assembly,_chromosome:_3	AUGUSTUS	mRNA	210988994	210990454	0.98	-	.	ID=g26523.t1;Parent=g26523;
OX031008.1_Pollenia_amentaria_genome_assembly,_chromosome:_3	AUGUSTUS	stop_codon	210988994	210988996	.	-	0	ID=g26523.t1.stop1;Parent=g26523.t1;
OX031008.1_Pollenia_amentaria_genome_assembly,_chromosome:_3	AUGUSTUS	CDS	210988994	210989113	1	-	0	ID=g26523.t1.CDS1;Parent=g26523.t1;
OX031008.1_Pollenia_amentaria_genome_assembly,_chromosome:_3	AUGUSTUS	exon	210988994	210989113	.	-	.	ID=g26523.t1.exon1;Parent=g26523.t1;
OX031008.1_Pollenia_amentaria_genome_assembly,_chromosome:_3	AUGUSTUS	intron	210989114	210989707	0.98	-	.	ID=g26523.t1.intron1;Parent=g26523.t1;
OX031008.1_Pollenia_amentaria_genome_assembly,_chromosome:_3	AUGUSTUS	CDS	210989708	210990245	0.98	-	1	ID=g26523.t1.CDS2;Parent=g26523.t1;
OX031008.1_Pollenia_amentaria_genome_assembly,_chromosome:_3	AUGUSTUS	exon	210989708	210990245	.	-	.	ID=g26523.t1.exon2;Parent=g26523.t1;
OX031008.1_Pollenia_amentaria_genome_assembly,_chromosome:_3	AUGUSTUS	intron	210990246	210990395	1	-	.	ID=g26523.t1.intron2;Parent=g26523.t1;
OX031008.1_Pollenia_amentaria_genome_assembly,_chromosome:_3	AUGUSTUS	CDS	210990396	210990454	1	-	0	ID=g26523.t1.CDS3;Parent=g26523.t1;
OX031008.1_Pollenia_amentaria_genome_assembly,_chromosome:_3	AUGUSTUS	exon	210990396	210990454	.	-	.	ID=g26523.t1.exon3;Parent=g26523.t1;
OX031008.1_Pollenia_amentaria_genome_assembly,_chromosome:_3	AUGUSTUS	start_codon	210990452	210990454	.	-	0	ID=g26523.t1.start1;Parent=g26523.t1;
OX031008.1_Pollenia_amentaria_genome_assembly,_chromosome:_3	GeneMark.hmm3	gene	210989660	210990181	.	-	.	ID=g26524;
OX031008.1_Pollenia_amentaria_genome_assembly,_chromosome:_3	GeneMark.hmm3	mRNA	210989660	210990181	.	-	.	ID=g26524.t1;Parent=g26524;
OX031008.1_Pollenia_amentaria_genome_assembly,_chromosome:_3	GeneMark.hmm3	CDS	210989660	210990181	.	-	0	ID=g26524.t1.CDS1;Parent=g26524.t1;
OX031008.1_Pollenia_amentaria_genome_assembly,_chromosome:_3	GeneMark.hmm3	exon	210989660	210990181	.	-	0	ID=g26524.t1.exon1;Parent=g26524.t1;
OX031008.1_Pollenia_amentaria_genome_assembly,_chromosome:_3	AUGUSTUS	gene	210991155	210991577	.	-	.	ID=g26525;
OX031008.1_Pollenia_amentaria_genome_assembly,_chromosome:_3	AUGUSTUS	mRNA	210991155	210991577	1	-	.	ID=g26525.t1;Parent=g26525;
OX031008.1_Pollenia_amentaria_genome_assembly,_chromosome:_3	AUGUSTUS	stop_codon	210991155	210991157	.	-	0	ID=g26525.t1.stop1;Parent=g26525.t1;
OX031008.1_Pollenia_amentaria_genome_assembly,_chromosome:_3	AUGUSTUS	CDS	210991155	210991577	1	-	0	ID=g26525.t1.CDS1;Parent=g26525.t1;
OX031008.1_Pollenia_amentaria_genome_assembly,_chromosome:_3	AUGUSTUS	exon	210991155	210991577	.	-	.	ID=g26525.t1.exon1;Parent=g26525.t1;
OX031008.1_Pollenia_amentaria_genome_assembly,_chromosome:_3	AUGUSTUS	start_codon	210991575	210991577	.	-	0	ID=g26525.t1.start1;Parent=g26525.t1;
OX031008.1_Pollenia_amentaria_genome_assembly,_chromosome:_3	AUGUSTUS	gene	210991793	210995204	.	-	.	ID=g26526;
OX031008.1_Pollenia_amentaria_genome_assembly,_chromosome:_3	AUGUSTUS	mRNA	210991793	210995204	1	-	.	ID=g26526.t1;Parent=g26526;
OX031008.1_Pollenia_amentaria_genome_assembly,_chromosome:_3	AUGUSTUS	stop_codon	210991793	210991795	.	-	0	ID=g26526.t1.stop1;Parent=g26526.t1;
OX031008.1_Pollenia_amentaria_genome_assembly,_chromosome:_3	AUGUSTUS	CDS	210991793	210992047	1	-	0	ID=g26526.t1.CDS1;Parent=g26526.t1;
OX031008.1_Pollenia_amentaria_genome_assembly,_chromosome:_3	AUGUSTUS	exon	210991793	210992047	.	-	.	ID=g26526.t1.exon1;Parent=g26526.t1;
OX031008.1_Pollenia_amentaria_genome_assembly,_chromosome:_3	AUGUSTUS	intron	210992048	210992123	1	-	.	ID=g26526.t1.intron1;Parent=g26526.t1;
OX031008.1_Pollenia_amentaria_genome_assembly,_chromosome:_3	AUGUSTUS	CDS	210992124	210992226	1	-	1	ID=g26526.t1.CDS2;Parent=g26526.t1;
OX031008.1_Pollenia_amentaria_genome_assembly,_chromosome:_3	AUGUSTUS	exon	210992124	210992226	.	-	.	ID=g26526.t1.exon2;Parent=g26526.t1;
OX031008.1_Pollenia_amentaria_genome_assembly,_chromosome:_3	AUGUSTUS	intron	210992227	210992360	1	-	.	ID=g26526.t1.intron2;Parent=g26526.t1;
OX031008.1_Pollenia_amentaria_genome_assembly,_chromosome:_3	AUGUSTUS	CDS	210992361	210992593	1	-	0	ID=g26526.t1.CDS3;Parent=g26526.t1;
OX031008.1_Pollenia_amentaria_genome_assembly,_chromosome:_3	AUGUSTUS	exon	210992361	210992593	.	-	.	ID=g26526.t1.exon3;Parent=g26526.t1;
OX031008.1_Pollenia_amentaria_genome_assembly,_chromosome:_3	AUGUSTUS	intron	210992594	210992653	1	-	.	ID=g26526.t1.intron3;Parent=g26526.t1;
OX031008.1_Pollenia_amentaria_genome_assembly,_chromosome:_3	AUGUSTUS	CDS	210992654	210993164	1	-	1	ID=g26526.t1.CDS4;Parent=g26526.t1;
OX031008.1_Pollenia_amentaria_genome_assembly,_chromosome:_3	AUGUSTUS	exon	210992654	210993164	.	-	.	ID=g26526.t1.exon4;Parent=g26526.t1;
OX031008.1_Pollenia_amentaria_genome_assembly,_chromosome:_3	AUGUSTUS	intron	210993165	210993241	1	-	.	ID=g26526.t1.intron4;Parent=g26526.t1;
OX031008.1_Pollenia_amentaria_genome_assembly,_chromosome:_3	AUGUSTUS	CDS	210993242	210993326	1	-	2	ID=g26526.t1.CDS5;Parent=g26526.t1;
OX031008.1_Pollenia_amentaria_genome_assembly,_chromosome:_3	AUGUSTUS	exon	210993242	210993326	.	-	.	ID=g26526.t1.exon5;Parent=g26526.t1;
OX031008.1_Pollenia_amentaria_genome_assembly,_chromosome:_3	AUGUSTUS	intron	210993327	210993380	1	-	.	ID=g26526.t1.intron5;Parent=g26526.t1;
OX031008.1_Pollenia_amentaria_genome_assembly,_chromosome:_3	AUGUSTUS	CDS	210993381	210994376	1	-	2	ID=g26526.t1.CDS6;Parent=g26526.t1;
OX031008.1_Pollenia_amentaria_genome_assembly,_chromosome:_3	AUGUSTUS	exon	210993381	210994376	.	-	.	ID=g26526.t1.exon6;Parent=g26526.t1;
OX031008.1_Pollenia_amentaria_genome_assembly,_chromosome:_3	AUGUSTUS	intron	210994377	210994435	1	-	.	ID=g26526.t1.intron6;Parent=g26526.t1;
OX031008.1_Pollenia_amentaria_genome_assembly,_chromosome:_3	AUGUSTUS	CDS	210994436	210994611	1	-	1	ID=g26526.t1.CDS7;Parent=g26526.t1;
OX031008.1_Pollenia_amentaria_genome_assembly,_chromosome:_3	AUGUSTUS	exon	210994436	210994611	.	-	.	ID=g26526.t1.exon7;Parent=g26526.t1;
OX031008.1_Pollenia_amentaria_genome_assembly,_chromosome:_3	AUGUSTUS	intron	210994612	210994673	1	-	.	ID=g26526.t1.intron7;Parent=g26526.t1;
OX031008.1_Pollenia_amentaria_genome_assembly,_chromosome:_3	AUGUSTUS	CDS	210994674	210995041	1	-	0	ID=g26526.t1.CDS8;Parent=g26526.t1;
OX031008.1_Pollenia_amentaria_genome_assembly,_chromosome:_3	AUGUSTUS	exon	210994674	210995041	.	-	.	ID=g26526.t1.exon8;Parent=g26526.t1;
OX031008.1_Pollenia_amentaria_genome_assembly,_chromosome:_3	AUGUSTUS	intron	210995042	210995156	1	-	.	ID=g26526.t1.intron8;Parent=g26526.t1;
OX031008.1_Pollenia_amentaria_genome_assembly,_chromosome:_3	AUGUSTUS	CDS	210995157	210995204	1	-	0	ID=g26526.t1.CDS9;Parent=g26526.t1;
OX031008.1_Pollenia_amentaria_genome_assembly,_chromosome:_3	AUGUSTUS	exon	210995157	210995204	.	-	.	ID=g26526.t1.exon9;Parent=g26526.t1;
OX031008.1_Pollenia_amentaria_genome_assembly,_chromosome:_3	AUGUSTUS	start_codon	210995202	210995204	.	-	0	ID=g26526.t1.start1;Parent=g26526.t1;
OX031008.1_Pollenia_amentaria_genome_assembly,_chromosome:_3	AUGUSTUS	gene	211015322	211020342	.	-	.	ID=g26527;
OX031008.1_Pollenia_amentaria_genome_assembly,_chromosome:_3	AUGUSTUS	mRNA	211015322	211020342	0.84	-	.	ID=g26527.t1;Parent=g26527;
OX031008.1_Pollenia_amentaria_genome_assembly,_chromosome:_3	AUGUSTUS	stop_codon	211015322	211015324	.	-	0	ID=g26527.t1.stop1;Parent=g26527.t1;
OX031008.1_Pollenia_amentaria_genome_assembly,_chromosome:_3	AUGUSTUS	CDS	211015322	211018870	0.92	-	0	ID=g26527.t1.CDS1;Parent=g26527.t1;
OX031008.1_Pollenia_amentaria_genome_assembly,_chromosome:_3	AUGUSTUS	exon	211015322	211018870	.	-	.	ID=g26527.t1.exon1;Parent=g26527.t1;
OX031008.1_Pollenia_amentaria_genome_assembly,_chromosome:_3	AUGUSTUS	intron	211018871	211018971	0.84	-	.	ID=g26527.t1.intron1;Parent=g26527.t1;
OX031008.1_Pollenia_amentaria_genome_assembly,_chromosome:_3	AUGUSTUS	CDS	211018972	211020342	0.91	-	0	ID=g26527.t1.CDS2;Parent=g26527.t1;
OX031008.1_Pollenia_amentaria_genome_assembly,_chromosome:_3	AUGUSTUS	exon	211018972	211020342	.	-	.	ID=g26527.t1.exon2;Parent=g26527.t1;
OX031008.1_Pollenia_amentaria_genome_assembly,_chromosome:_3	AUGUSTUS	start_codon	211020340	211020342	.	-	0	ID=g26527.t1.start1;Parent=g26527.t1;
OX031008.1_Pollenia_amentaria_genome_assembly,_chromosome:_3	AUGUSTUS	gene	211076738	211077375	.	+	.	ID=g26528;
OX031008.1_Pollenia_amentaria_genome_assembly,_chromosome:_3	AUGUSTUS	mRNA	211076738	211077375	0.14	+	.	ID=g26528.t1;Parent=g26528;
OX031008.1_Pollenia_amentaria_genome_assembly,_chromosome:_3	AUGUSTUS	start_codon	211076738	211076740	.	+	0	ID=g26528.t1.start1;Parent=g26528.t1;
OX031008.1_Pollenia_amentaria_genome_assembly,_chromosome:_3	AUGUSTUS	CDS	211076738	211076795	0.21	+	0	ID=g26528.t1.CDS1;Parent=g26528.t1;
OX031008.1_Pollenia_amentaria_genome_assembly,_chromosome:_3	AUGUSTUS	exon	211076738	211076795	.	+	.	ID=g26528.t1.exon1;Parent=g26528.t1;
OX031008.1_Pollenia_amentaria_genome_assembly,_chromosome:_3	AUGUSTUS	intron	211076796	211076902	0.24	+	.	ID=g26528.t1.intron1;Parent=g26528.t1;
OX031008.1_Pollenia_amentaria_genome_assembly,_chromosome:_3	AUGUSTUS	CDS	211076903	211077375	0.24	+	2	ID=g26528.t1.CDS2;Parent=g26528.t1;
OX031008.1_Pollenia_amentaria_genome_assembly,_chromosome:_3	AUGUSTUS	exon	211076903	211077375	.	+	.	ID=g26528.t1.exon2;Parent=g26528.t1;
OX031008.1_Pollenia_amentaria_genome_assembly,_chromosome:_3	AUGUSTUS	stop_codon	211077373	211077375	.	+	0	ID=g26528.t1.stop1;Parent=g26528.t1;
OX031008.1_Pollenia_amentaria_genome_assembly,_chromosome:_3	AUGUSTUS	gene	211117216	211117539	.	-	.	ID=g26529;
OX031008.1_Pollenia_amentaria_genome_assembly,_chromosome:_3	AUGUSTUS	mRNA	211117216	211117539	1	-	.	ID=g26529.t1;Parent=g26529;
OX031008.1_Pollenia_amentaria_genome_assembly,_chromosome:_3	AUGUSTUS	stop_codon	211117216	211117218	.	-	0	ID=g26529.t1.stop1;Parent=g26529.t1;
OX031008.1_Pollenia_amentaria_genome_assembly,_chromosome:_3	AUGUSTUS	CDS	211117216	211117539	1	-	0	ID=g26529.t1.CDS1;Parent=g26529.t1;
OX031008.1_Pollenia_amentaria_genome_assembly,_chromosome:_3	AUGUSTUS	exon	211117216	211117539	.	-	.	ID=g26529.t1.exon1;Parent=g26529.t1;
OX031008.1_Pollenia_amentaria_genome_assembly,_chromosome:_3	AUGUSTUS	start_codon	211117537	211117539	.	-	0	ID=g26529.t1.start1;Parent=g26529.t1;
OX031008.1_Pollenia_amentaria_genome_assembly,_chromosome:_3	AUGUSTUS	gene	211186948	211189156	.	-	.	ID=g26530;
OX031008.1_Pollenia_amentaria_genome_assembly,_chromosome:_3	AUGUSTUS	mRNA	211186948	211189156	0.29	-	.	ID=g26530.t1;Parent=g26530;
OX031008.1_Pollenia_amentaria_genome_assembly,_chromosome:_3	AUGUSTUS	stop_codon	211186948	211186950	.	-	0	ID=g26530.t1.stop1;Parent=g26530.t1;
OX031008.1_Pollenia_amentaria_genome_assembly,_chromosome:_3	AUGUSTUS	CDS	211186948	211187243	1	-	2	ID=g26530.t1.CDS1;Parent=g26530.t1;
OX031008.1_Pollenia_amentaria_genome_assembly,_chromosome:_3	AUGUSTUS	exon	211186948	211187243	.	-	.	ID=g26530.t1.exon1;Parent=g26530.t1;
OX031008.1_Pollenia_amentaria_genome_assembly,_chromosome:_3	AUGUSTUS	intron	211187244	211187327	1	-	.	ID=g26530.t1.intron1;Parent=g26530.t1;
OX031008.1_Pollenia_amentaria_genome_assembly,_chromosome:_3	AUGUSTUS	CDS	211187328	211187589	1	-	0	ID=g26530.t1.CDS2;Parent=g26530.t1;
OX031008.1_Pollenia_amentaria_genome_assembly,_chromosome:_3	AUGUSTUS	exon	211187328	211187589	.	-	.	ID=g26530.t1.exon2;Parent=g26530.t1;
OX031008.1_Pollenia_amentaria_genome_assembly,_chromosome:_3	AUGUSTUS	intron	211187590	211189144	0.3	-	.	ID=g26530.t1.intron2;Parent=g26530.t1;
OX031008.1_Pollenia_amentaria_genome_assembly,_chromosome:_3	AUGUSTUS	CDS	211189145	211189156	0.29	-	0	ID=g26530.t1.CDS3;Parent=g26530.t1;
OX031008.1_Pollenia_amentaria_genome_assembly,_chromosome:_3	AUGUSTUS	exon	211189145	211189156	.	-	.	ID=g26530.t1.exon3;Parent=g26530.t1;
OX031008.1_Pollenia_amentaria_genome_assembly,_chromosome:_3	AUGUSTUS	start_codon	211189154	211189156	.	-	0	ID=g26530.t1.start1;Parent=g26530.t1;
OX031008.1_Pollenia_amentaria_genome_assembly,_chromosome:_3	GeneMark.hmm3	mRNA	211186948	211187553	.	-	.	ID=g26530.t2;Parent=g26530;
OX031008.1_Pollenia_amentaria_genome_assembly,_chromosome:_3	GeneMark.hmm3	stop_codon	211186948	211186950	.	-	0	ID=g26530.t2.stop1;Parent=g26530.t2;
OX031008.1_Pollenia_amentaria_genome_assembly,_chromosome:_3	GeneMark.hmm3	CDS	211186948	211187243	.	-	2	ID=g26530.t2.CDS1;Parent=g26530.t2;
OX031008.1_Pollenia_amentaria_genome_assembly,_chromosome:_3	GeneMark.hmm3	exon	211186948	211187243	0	-	.	ID=g26530.t2.exon1;Parent=g26530.t2;
OX031008.1_Pollenia_amentaria_genome_assembly,_chromosome:_3	GeneMark.hmm3	intron	211187244	211187327	.	-	0	ID=g26530.t2.intron1;Parent=g26530.t2;
OX031008.1_Pollenia_amentaria_genome_assembly,_chromosome:_3	GeneMark.hmm3	CDS	211187328	211187553	.	-	0	ID=g26530.t2.CDS2;Parent=g26530.t2;
OX031008.1_Pollenia_amentaria_genome_assembly,_chromosome:_3	GeneMark.hmm3	exon	211187328	211187553	0	-	.	ID=g26530.t2.exon2;Parent=g26530.t2;
OX031008.1_Pollenia_amentaria_genome_assembly,_chromosome:_3	GeneMark.hmm3	start_codon	211187551	211187553	.	-	0	ID=g26530.t2.start1;Parent=g26530.t2;
OX031008.1_Pollenia_amentaria_genome_assembly,_chromosome:_3	AUGUSTUS	gene	211248316	211248970	.	-	.	ID=g26531;
OX031008.1_Pollenia_amentaria_genome_assembly,_chromosome:_3	AUGUSTUS	mRNA	211248316	211248970	1	-	.	ID=g26531.t1;Parent=g26531;
OX031008.1_Pollenia_amentaria_genome_assembly,_chromosome:_3	AUGUSTUS	stop_codon	211248316	211248318	.	-	0	ID=g26531.t1.stop1;Parent=g26531.t1;
OX031008.1_Pollenia_amentaria_genome_assembly,_chromosome:_3	AUGUSTUS	CDS	211248316	211248543	1	-	0	ID=g26531.t1.CDS1;Parent=g26531.t1;
OX031008.1_Pollenia_amentaria_genome_assembly,_chromosome:_3	AUGUSTUS	exon	211248316	211248543	.	-	.	ID=g26531.t1.exon1;Parent=g26531.t1;
OX031008.1_Pollenia_amentaria_genome_assembly,_chromosome:_3	AUGUSTUS	intron	211248544	211248784	1	-	.	ID=g26531.t1.intron1;Parent=g26531.t1;
OX031008.1_Pollenia_amentaria_genome_assembly,_chromosome:_3	AUGUSTUS	CDS	211248785	211248970	1	-	0	ID=g26531.t1.CDS2;Parent=g26531.t1;
OX031008.1_Pollenia_amentaria_genome_assembly,_chromosome:_3	AUGUSTUS	exon	211248785	211248970	.	-	.	ID=g26531.t1.exon2;Parent=g26531.t1;
OX031008.1_Pollenia_amentaria_genome_assembly,_chromosome:_3	AUGUSTUS	start_codon	211248968	211248970	.	-	0	ID=g26531.t1.start1;Parent=g26531.t1;
OX031008.1_Pollenia_amentaria_genome_assembly,_chromosome:_3	AUGUSTUS	gene	211367170	211371677	.	-	.	ID=g26532;
OX031008.1_Pollenia_amentaria_genome_assembly,_chromosome:_3	AUGUSTUS	mRNA	211367170	211371677	1	-	.	ID=g26532.t1;Parent=g26532;
OX031008.1_Pollenia_amentaria_genome_assembly,_chromosome:_3	AUGUSTUS	stop_codon	211367170	211367172	.	-	0	ID=g26532.t1.stop1;Parent=g26532.t1;
OX031008.1_Pollenia_amentaria_genome_assembly,_chromosome:_3	AUGUSTUS	CDS	211367170	211367449	1	-	1	ID=g26532.t1.CDS1;Parent=g26532.t1;
OX031008.1_Pollenia_amentaria_genome_assembly,_chromosome:_3	AUGUSTUS	exon	211367170	211367449	.	-	.	ID=g26532.t1.exon1;Parent=g26532.t1;
OX031008.1_Pollenia_amentaria_genome_assembly,_chromosome:_3	AUGUSTUS	intron	211367450	211369810	1	-	.	ID=g26532.t1.intron1;Parent=g26532.t1;
OX031008.1_Pollenia_amentaria_genome_assembly,_chromosome:_3	AUGUSTUS	CDS	211369811	211370006	1	-	2	ID=g26532.t1.CDS2;Parent=g26532.t1;
OX031008.1_Pollenia_amentaria_genome_assembly,_chromosome:_3	AUGUSTUS	exon	211369811	211370006	.	-	.	ID=g26532.t1.exon2;Parent=g26532.t1;
OX031008.1_Pollenia_amentaria_genome_assembly,_chromosome:_3	AUGUSTUS	intron	211370007	211371652	1	-	.	ID=g26532.t1.intron2;Parent=g26532.t1;
OX031008.1_Pollenia_amentaria_genome_assembly,_chromosome:_3	AUGUSTUS	CDS	211371653	211371677	1	-	0	ID=g26532.t1.CDS3;Parent=g26532.t1;
OX031008.1_Pollenia_amentaria_genome_assembly,_chromosome:_3	AUGUSTUS	exon	211371653	211371677	.	-	.	ID=g26532.t1.exon3;Parent=g26532.t1;
OX031008.1_Pollenia_amentaria_genome_assembly,_chromosome:_3	AUGUSTUS	start_codon	211371675	211371677	.	-	0	ID=g26532.t1.start1;Parent=g26532.t1;
OX031008.1_Pollenia_amentaria_genome_assembly,_chromosome:_3	AUGUSTUS	gene	211650326	211658696	.	-	.	ID=g26533;
OX031008.1_Pollenia_amentaria_genome_assembly,_chromosome:_3	AUGUSTUS	mRNA	211650326	211658696	1	-	.	ID=g26533.t1;Parent=g26533;
OX031008.1_Pollenia_amentaria_genome_assembly,_chromosome:_3	AUGUSTUS	stop_codon	211650326	211650328	.	-	0	ID=g26533.t1.stop1;Parent=g26533.t1;
OX031008.1_Pollenia_amentaria_genome_assembly,_chromosome:_3	AUGUSTUS	CDS	211650326	211650591	1	-	2	ID=g26533.t1.CDS1;Parent=g26533.t1;
OX031008.1_Pollenia_amentaria_genome_assembly,_chromosome:_3	AUGUSTUS	exon	211650326	211650591	.	-	.	ID=g26533.t1.exon1;Parent=g26533.t1;
OX031008.1_Pollenia_amentaria_genome_assembly,_chromosome:_3	AUGUSTUS	intron	211650592	211650717	1	-	.	ID=g26533.t1.intron1;Parent=g26533.t1;
OX031008.1_Pollenia_amentaria_genome_assembly,_chromosome:_3	AUGUSTUS	CDS	211650718	211650871	1	-	0	ID=g26533.t1.CDS2;Parent=g26533.t1;
OX031008.1_Pollenia_amentaria_genome_assembly,_chromosome:_3	AUGUSTUS	exon	211650718	211650871	.	-	.	ID=g26533.t1.exon2;Parent=g26533.t1;
OX031008.1_Pollenia_amentaria_genome_assembly,_chromosome:_3	AUGUSTUS	intron	211650872	211657493	1	-	.	ID=g26533.t1.intron2;Parent=g26533.t1;
OX031008.1_Pollenia_amentaria_genome_assembly,_chromosome:_3	AUGUSTUS	CDS	211657494	211657669	1	-	2	ID=g26533.t1.CDS3;Parent=g26533.t1;
OX031008.1_Pollenia_amentaria_genome_assembly,_chromosome:_3	AUGUSTUS	exon	211657494	211657669	.	-	.	ID=g26533.t1.exon3;Parent=g26533.t1;
OX031008.1_Pollenia_amentaria_genome_assembly,_chromosome:_3	AUGUSTUS	intron	211657670	211658362	1	-	.	ID=g26533.t1.intron3;Parent=g26533.t1;
OX031008.1_Pollenia_amentaria_genome_assembly,_chromosome:_3	AUGUSTUS	CDS	211658363	211658696	1	-	0	ID=g26533.t1.CDS4;Parent=g26533.t1;
OX031008.1_Pollenia_amentaria_genome_assembly,_chromosome:_3	AUGUSTUS	exon	211658363	211658696	.	-	.	ID=g26533.t1.exon4;Parent=g26533.t1;
OX031008.1_Pollenia_amentaria_genome_assembly,_chromosome:_3	AUGUSTUS	start_codon	211658694	211658696	.	-	0	ID=g26533.t1.start1;Parent=g26533.t1;
OX031008.1_Pollenia_amentaria_genome_assembly,_chromosome:_3	AUGUSTUS	gene	211674755	211681803	.	+	.	ID=g26534;
OX031008.1_Pollenia_amentaria_genome_assembly,_chromosome:_3	AUGUSTUS	mRNA	211674755	211681803	1	+	.	ID=g26534.t1;Parent=g26534;
OX031008.1_Pollenia_amentaria_genome_assembly,_chromosome:_3	AUGUSTUS	start_codon	211674755	211674757	.	+	0	ID=g26534.t1.start1;Parent=g26534.t1;
OX031008.1_Pollenia_amentaria_genome_assembly,_chromosome:_3	AUGUSTUS	CDS	211674755	211674949	1	+	0	ID=g26534.t1.CDS1;Parent=g26534.t1;
OX031008.1_Pollenia_amentaria_genome_assembly,_chromosome:_3	AUGUSTUS	exon	211674755	211674949	.	+	.	ID=g26534.t1.exon1;Parent=g26534.t1;
OX031008.1_Pollenia_amentaria_genome_assembly,_chromosome:_3	AUGUSTUS	intron	211674950	211675011	1	+	.	ID=g26534.t1.intron1;Parent=g26534.t1;
OX031008.1_Pollenia_amentaria_genome_assembly,_chromosome:_3	AUGUSTUS	CDS	211675012	211675238	1	+	0	ID=g26534.t1.CDS2;Parent=g26534.t1;
OX031008.1_Pollenia_amentaria_genome_assembly,_chromosome:_3	AUGUSTUS	exon	211675012	211675238	.	+	.	ID=g26534.t1.exon2;Parent=g26534.t1;
OX031008.1_Pollenia_amentaria_genome_assembly,_chromosome:_3	AUGUSTUS	intron	211675239	211679280	1	+	.	ID=g26534.t1.intron2;Parent=g26534.t1;
OX031008.1_Pollenia_amentaria_genome_assembly,_chromosome:_3	AUGUSTUS	CDS	211679281	211679876	1	+	1	ID=g26534.t1.CDS3;Parent=g26534.t1;
OX031008.1_Pollenia_amentaria_genome_assembly,_chromosome:_3	AUGUSTUS	exon	211679281	211679876	.	+	.	ID=g26534.t1.exon3;Parent=g26534.t1;
OX031008.1_Pollenia_amentaria_genome_assembly,_chromosome:_3	AUGUSTUS	intron	211679877	211679929	1	+	.	ID=g26534.t1.intron3;Parent=g26534.t1;
OX031008.1_Pollenia_amentaria_genome_assembly,_chromosome:_3	AUGUSTUS	CDS	211679930	211681803	1	+	2	ID=g26534.t1.CDS4;Parent=g26534.t1;
OX031008.1_Pollenia_amentaria_genome_assembly,_chromosome:_3	AUGUSTUS	exon	211679930	211681803	.	+	.	ID=g26534.t1.exon4;Parent=g26534.t1;
OX031008.1_Pollenia_amentaria_genome_assembly,_chromosome:_3	AUGUSTUS	stop_codon	211681801	211681803	.	+	0	ID=g26534.t1.stop1;Parent=g26534.t1;
OX031008.1_Pollenia_amentaria_genome_assembly,_chromosome:_3	GeneMark.hmm3	mRNA	211674755	211675242	.	+	.	ID=g26534.t2;Parent=g26534;
OX031008.1_Pollenia_amentaria_genome_assembly,_chromosome:_3	GeneMark.hmm3	start_codon	211674755	211674757	.	+	0	ID=g26534.t2.start1;Parent=g26534.t2;
OX031008.1_Pollenia_amentaria_genome_assembly,_chromosome:_3	GeneMark.hmm3	CDS	211674755	211674949	.	+	0	ID=g26534.t2.CDS1;Parent=g26534.t2;
OX031008.1_Pollenia_amentaria_genome_assembly,_chromosome:_3	GeneMark.hmm3	exon	211674755	211674949	0	+	.	ID=g26534.t2.exon1;Parent=g26534.t2;
OX031008.1_Pollenia_amentaria_genome_assembly,_chromosome:_3	GeneMark.hmm3	intron	211674950	211675011	.	+	0	ID=g26534.t2.intron1;Parent=g26534.t2;
OX031008.1_Pollenia_amentaria_genome_assembly,_chromosome:_3	GeneMark.hmm3	CDS	211675012	211675242	.	+	0	ID=g26534.t2.CDS2;Parent=g26534.t2;
OX031008.1_Pollenia_amentaria_genome_assembly,_chromosome:_3	GeneMark.hmm3	exon	211675012	211675242	0	+	.	ID=g26534.t2.exon2;Parent=g26534.t2;
OX031008.1_Pollenia_amentaria_genome_assembly,_chromosome:_3	GeneMark.hmm3	stop_codon	211675240	211675242	.	+	0	ID=g26534.t2.stop1;Parent=g26534.t2;
OX031008.1_Pollenia_amentaria_genome_assembly,_chromosome:_3	GeneMark.hmm3	mRNA	211679255	211681803	.	+	.	ID=g26534.t3;Parent=g26534;
OX031008.1_Pollenia_amentaria_genome_assembly,_chromosome:_3	GeneMark.hmm3	start_codon	211679255	211679257	.	+	0	ID=g26534.t3.start1;Parent=g26534.t3;
OX031008.1_Pollenia_amentaria_genome_assembly,_chromosome:_3	GeneMark.hmm3	CDS	211679255	211679876	.	+	0	ID=g26534.t3.CDS1;Parent=g26534.t3;
OX031008.1_Pollenia_amentaria_genome_assembly,_chromosome:_3	GeneMark.hmm3	exon	211679255	211679876	0	+	.	ID=g26534.t3.exon1;Parent=g26534.t3;
OX031008.1_Pollenia_amentaria_genome_assembly,_chromosome:_3	GeneMark.hmm3	intron	211679877	211679929	.	+	2	ID=g26534.t3.intron1;Parent=g26534.t3;
OX031008.1_Pollenia_amentaria_genome_assembly,_chromosome:_3	GeneMark.hmm3	CDS	211679930	211681803	.	+	2	ID=g26534.t3.CDS2;Parent=g26534.t3;
OX031008.1_Pollenia_amentaria_genome_assembly,_chromosome:_3	GeneMark.hmm3	exon	211679930	211681803	0	+	.	ID=g26534.t3.exon2;Parent=g26534.t3;
OX031008.1_Pollenia_amentaria_genome_assembly,_chromosome:_3	GeneMark.hmm3	stop_codon	211681801	211681803	.	+	0	ID=g26534.t3.stop1;Parent=g26534.t3;
OX031008.1_Pollenia_amentaria_genome_assembly,_chromosome:_3	AUGUSTUS	gene	211695718	211697461	.	+	.	ID=g26535;
OX031008.1_Pollenia_amentaria_genome_assembly,_chromosome:_3	AUGUSTUS	mRNA	211695718	211697461	1	+	.	ID=g26535.t1;Parent=g26535;
OX031008.1_Pollenia_amentaria_genome_assembly,_chromosome:_3	AUGUSTUS	start_codon	211695718	211695720	.	+	0	ID=g26535.t1.start1;Parent=g26535.t1;
OX031008.1_Pollenia_amentaria_genome_assembly,_chromosome:_3	AUGUSTUS	CDS	211695718	211695730	1	+	0	ID=g26535.t1.CDS1;Parent=g26535.t1;
OX031008.1_Pollenia_amentaria_genome_assembly,_chromosome:_3	AUGUSTUS	exon	211695718	211695730	.	+	.	ID=g26535.t1.exon1;Parent=g26535.t1;
OX031008.1_Pollenia_amentaria_genome_assembly,_chromosome:_3	AUGUSTUS	intron	211695731	211695793	1	+	.	ID=g26535.t1.intron1;Parent=g26535.t1;
OX031008.1_Pollenia_amentaria_genome_assembly,_chromosome:_3	AUGUSTUS	CDS	211695794	211695847	1	+	2	ID=g26535.t1.CDS2;Parent=g26535.t1;
OX031008.1_Pollenia_amentaria_genome_assembly,_chromosome:_3	AUGUSTUS	exon	211695794	211695847	.	+	.	ID=g26535.t1.exon2;Parent=g26535.t1;
OX031008.1_Pollenia_amentaria_genome_assembly,_chromosome:_3	AUGUSTUS	intron	211695848	211695914	1	+	.	ID=g26535.t1.intron2;Parent=g26535.t1;
OX031008.1_Pollenia_amentaria_genome_assembly,_chromosome:_3	AUGUSTUS	CDS	211695915	211697073	1	+	2	ID=g26535.t1.CDS3;Parent=g26535.t1;
OX031008.1_Pollenia_amentaria_genome_assembly,_chromosome:_3	AUGUSTUS	exon	211695915	211697073	.	+	.	ID=g26535.t1.exon3;Parent=g26535.t1;
OX031008.1_Pollenia_amentaria_genome_assembly,_chromosome:_3	AUGUSTUS	intron	211697074	211697214	1	+	.	ID=g26535.t1.intron3;Parent=g26535.t1;
OX031008.1_Pollenia_amentaria_genome_assembly,_chromosome:_3	AUGUSTUS	CDS	211697215	211697461	1	+	1	ID=g26535.t1.CDS4;Parent=g26535.t1;
OX031008.1_Pollenia_amentaria_genome_assembly,_chromosome:_3	AUGUSTUS	exon	211697215	211697461	.	+	.	ID=g26535.t1.exon4;Parent=g26535.t1;
OX031008.1_Pollenia_amentaria_genome_assembly,_chromosome:_3	AUGUSTUS	stop_codon	211697459	211697461	.	+	0	ID=g26535.t1.stop1;Parent=g26535.t1;
OX031008.1_Pollenia_amentaria_genome_assembly,_chromosome:_3	AUGUSTUS	gene	211698147	211698787	.	+	.	ID=g26536;
OX031008.1_Pollenia_amentaria_genome_assembly,_chromosome:_3	AUGUSTUS	mRNA	211698147	211698787	1	+	.	ID=g26536.t1;Parent=g26536;
OX031008.1_Pollenia_amentaria_genome_assembly,_chromosome:_3	AUGUSTUS	start_codon	211698147	211698149	.	+	0	ID=g26536.t1.start1;Parent=g26536.t1;
OX031008.1_Pollenia_amentaria_genome_assembly,_chromosome:_3	AUGUSTUS	CDS	211698147	211698287	1	+	0	ID=g26536.t1.CDS1;Parent=g26536.t1;
OX031008.1_Pollenia_amentaria_genome_assembly,_chromosome:_3	AUGUSTUS	exon	211698147	211698287	.	+	.	ID=g26536.t1.exon1;Parent=g26536.t1;
OX031008.1_Pollenia_amentaria_genome_assembly,_chromosome:_3	AUGUSTUS	intron	211698288	211698346	1	+	.	ID=g26536.t1.intron1;Parent=g26536.t1;
OX031008.1_Pollenia_amentaria_genome_assembly,_chromosome:_3	AUGUSTUS	CDS	211698347	211698787	1	+	0	ID=g26536.t1.CDS2;Parent=g26536.t1;
OX031008.1_Pollenia_amentaria_genome_assembly,_chromosome:_3	AUGUSTUS	exon	211698347	211698787	.	+	.	ID=g26536.t1.exon2;Parent=g26536.t1;
OX031008.1_Pollenia_amentaria_genome_assembly,_chromosome:_3	AUGUSTUS	stop_codon	211698785	211698787	.	+	0	ID=g26536.t1.stop1;Parent=g26536.t1;
OX031008.1_Pollenia_amentaria_genome_assembly,_chromosome:_3	AUGUSTUS	gene	211699276	211700439	.	-	.	ID=g26537;
OX031008.1_Pollenia_amentaria_genome_assembly,_chromosome:_3	AUGUSTUS	mRNA	211699276	211700439	1	-	.	ID=g26537.t1;Parent=g26537;
OX031008.1_Pollenia_amentaria_genome_assembly,_chromosome:_3	AUGUSTUS	stop_codon	211699276	211699278	.	-	0	ID=g26537.t1.stop1;Parent=g26537.t1;
OX031008.1_Pollenia_amentaria_genome_assembly,_chromosome:_3	AUGUSTUS	CDS	211699276	211700439	1	-	0	ID=g26537.t1.CDS1;Parent=g26537.t1;
OX031008.1_Pollenia_amentaria_genome_assembly,_chromosome:_3	AUGUSTUS	exon	211699276	211700439	.	-	.	ID=g26537.t1.exon1;Parent=g26537.t1;
OX031008.1_Pollenia_amentaria_genome_assembly,_chromosome:_3	AUGUSTUS	start_codon	211700437	211700439	.	-	0	ID=g26537.t1.start1;Parent=g26537.t1;
OX031008.1_Pollenia_amentaria_genome_assembly,_chromosome:_3	AUGUSTUS	gene	211732931	211733461	.	+	.	ID=g26538;
OX031008.1_Pollenia_amentaria_genome_assembly,_chromosome:_3	AUGUSTUS	mRNA	211732931	211733461	1	+	.	ID=g26538.t1;Parent=g26538;
OX031008.1_Pollenia_amentaria_genome_assembly,_chromosome:_3	AUGUSTUS	start_codon	211732931	211732933	.	+	0	ID=g26538.t1.start1;Parent=g26538.t1;
OX031008.1_Pollenia_amentaria_genome_assembly,_chromosome:_3	AUGUSTUS	CDS	211732931	211733461	1	+	0	ID=g26538.t1.CDS1;Parent=g26538.t1;
OX031008.1_Pollenia_amentaria_genome_assembly,_chromosome:_3	AUGUSTUS	exon	211732931	211733461	.	+	.	ID=g26538.t1.exon1;Parent=g26538.t1;
OX031008.1_Pollenia_amentaria_genome_assembly,_chromosome:_3	AUGUSTUS	stop_codon	211733459	211733461	.	+	0	ID=g26538.t1.stop1;Parent=g26538.t1;
OX031008.1_Pollenia_amentaria_genome_assembly,_chromosome:_3	AUGUSTUS	gene	211751737	211752084	.	+	.	ID=g26539;
OX031008.1_Pollenia_amentaria_genome_assembly,_chromosome:_3	AUGUSTUS	mRNA	211751737	211752084	1	+	.	ID=g26539.t1;Parent=g26539;
OX031008.1_Pollenia_amentaria_genome_assembly,_chromosome:_3	AUGUSTUS	start_codon	211751737	211751739	.	+	0	ID=g26539.t1.start1;Parent=g26539.t1;
OX031008.1_Pollenia_amentaria_genome_assembly,_chromosome:_3	AUGUSTUS	CDS	211751737	211752084	1	+	0	ID=g26539.t1.CDS1;Parent=g26539.t1;
OX031008.1_Pollenia_amentaria_genome_assembly,_chromosome:_3	AUGUSTUS	exon	211751737	211752084	.	+	.	ID=g26539.t1.exon1;Parent=g26539.t1;
OX031008.1_Pollenia_amentaria_genome_assembly,_chromosome:_3	AUGUSTUS	stop_codon	211752082	211752084	.	+	0	ID=g26539.t1.stop1;Parent=g26539.t1;
OX031008.1_Pollenia_amentaria_genome_assembly,_chromosome:_3	AUGUSTUS	gene	211763264	211764316	.	-	.	ID=g26540;
OX031008.1_Pollenia_amentaria_genome_assembly,_chromosome:_3	AUGUSTUS	mRNA	211763264	211764316	1	-	.	ID=g26540.t1;Parent=g26540;
OX031008.1_Pollenia_amentaria_genome_assembly,_chromosome:_3	AUGUSTUS	stop_codon	211763264	211763266	.	-	0	ID=g26540.t1.stop1;Parent=g26540.t1;
OX031008.1_Pollenia_amentaria_genome_assembly,_chromosome:_3	AUGUSTUS	CDS	211763264	211763828	1	-	1	ID=g26540.t1.CDS1;Parent=g26540.t1;
OX031008.1_Pollenia_amentaria_genome_assembly,_chromosome:_3	AUGUSTUS	exon	211763264	211763828	.	-	.	ID=g26540.t1.exon1;Parent=g26540.t1;
OX031008.1_Pollenia_amentaria_genome_assembly,_chromosome:_3	AUGUSTUS	intron	211763829	211763906	1	-	.	ID=g26540.t1.intron1;Parent=g26540.t1;
OX031008.1_Pollenia_amentaria_genome_assembly,_chromosome:_3	AUGUSTUS	CDS	211763907	211764316	1	-	0	ID=g26540.t1.CDS2;Parent=g26540.t1;
OX031008.1_Pollenia_amentaria_genome_assembly,_chromosome:_3	AUGUSTUS	exon	211763907	211764316	.	-	.	ID=g26540.t1.exon2;Parent=g26540.t1;
OX031008.1_Pollenia_amentaria_genome_assembly,_chromosome:_3	AUGUSTUS	start_codon	211764314	211764316	.	-	0	ID=g26540.t1.start1;Parent=g26540.t1;
OX031008.1_Pollenia_amentaria_genome_assembly,_chromosome:_3	AUGUSTUS	gene	211824077	211826107	.	+	.	ID=g26541;
OX031008.1_Pollenia_amentaria_genome_assembly,_chromosome:_3	AUGUSTUS	mRNA	211824077	211826107	0.42	+	.	ID=g26541.t1;Parent=g26541;
OX031008.1_Pollenia_amentaria_genome_assembly,_chromosome:_3	AUGUSTUS	start_codon	211824077	211824079	.	+	0	ID=g26541.t1.start1;Parent=g26541.t1;
OX031008.1_Pollenia_amentaria_genome_assembly,_chromosome:_3	AUGUSTUS	CDS	211824077	211824092	0.42	+	0	ID=g26541.t1.CDS1;Parent=g26541.t1;
OX031008.1_Pollenia_amentaria_genome_assembly,_chromosome:_3	AUGUSTUS	exon	211824077	211824092	.	+	.	ID=g26541.t1.exon1;Parent=g26541.t1;
OX031008.1_Pollenia_amentaria_genome_assembly,_chromosome:_3	AUGUSTUS	intron	211824093	211824148	0.52	+	.	ID=g26541.t1.intron1;Parent=g26541.t1;
OX031008.1_Pollenia_amentaria_genome_assembly,_chromosome:_3	AUGUSTUS	CDS	211824149	211824432	0.79	+	2	ID=g26541.t1.CDS2;Parent=g26541.t1;
OX031008.1_Pollenia_amentaria_genome_assembly,_chromosome:_3	AUGUSTUS	exon	211824149	211824432	.	+	.	ID=g26541.t1.exon2;Parent=g26541.t1;
OX031008.1_Pollenia_amentaria_genome_assembly,_chromosome:_3	AUGUSTUS	intron	211824433	211824517	1	+	.	ID=g26541.t1.intron2;Parent=g26541.t1;
OX031008.1_Pollenia_amentaria_genome_assembly,_chromosome:_3	AUGUSTUS	CDS	211824518	211824763	1	+	0	ID=g26541.t1.CDS3;Parent=g26541.t1;
OX031008.1_Pollenia_amentaria_genome_assembly,_chromosome:_3	AUGUSTUS	exon	211824518	211824763	.	+	.	ID=g26541.t1.exon3;Parent=g26541.t1;
OX031008.1_Pollenia_amentaria_genome_assembly,_chromosome:_3	AUGUSTUS	intron	211824764	211824904	1	+	.	ID=g26541.t1.intron3;Parent=g26541.t1;
OX031008.1_Pollenia_amentaria_genome_assembly,_chromosome:_3	AUGUSTUS	CDS	211824905	211825042	1	+	0	ID=g26541.t1.CDS4;Parent=g26541.t1;
OX031008.1_Pollenia_amentaria_genome_assembly,_chromosome:_3	AUGUSTUS	exon	211824905	211825042	.	+	.	ID=g26541.t1.exon4;Parent=g26541.t1;
OX031008.1_Pollenia_amentaria_genome_assembly,_chromosome:_3	AUGUSTUS	intron	211825043	211825107	1	+	.	ID=g26541.t1.intron4;Parent=g26541.t1;
OX031008.1_Pollenia_amentaria_genome_assembly,_chromosome:_3	AUGUSTUS	CDS	211825108	211825356	1	+	0	ID=g26541.t1.CDS5;Parent=g26541.t1;
OX031008.1_Pollenia_amentaria_genome_assembly,_chromosome:_3	AUGUSTUS	exon	211825108	211825356	.	+	.	ID=g26541.t1.exon5;Parent=g26541.t1;
OX031008.1_Pollenia_amentaria_genome_assembly,_chromosome:_3	AUGUSTUS	intron	211825357	211825422	1	+	.	ID=g26541.t1.intron5;Parent=g26541.t1;
OX031008.1_Pollenia_amentaria_genome_assembly,_chromosome:_3	AUGUSTUS	CDS	211825423	211825649	1	+	0	ID=g26541.t1.CDS6;Parent=g26541.t1;
OX031008.1_Pollenia_amentaria_genome_assembly,_chromosome:_3	AUGUSTUS	exon	211825423	211825649	.	+	.	ID=g26541.t1.exon6;Parent=g26541.t1;
OX031008.1_Pollenia_amentaria_genome_assembly,_chromosome:_3	AUGUSTUS	intron	211825650	211825705	1	+	.	ID=g26541.t1.intron6;Parent=g26541.t1;
OX031008.1_Pollenia_amentaria_genome_assembly,_chromosome:_3	AUGUSTUS	CDS	211825706	211825826	1	+	1	ID=g26541.t1.CDS7;Parent=g26541.t1;
OX031008.1_Pollenia_amentaria_genome_assembly,_chromosome:_3	AUGUSTUS	exon	211825706	211825826	.	+	.	ID=g26541.t1.exon7;Parent=g26541.t1;
OX031008.1_Pollenia_amentaria_genome_assembly,_chromosome:_3	AUGUSTUS	intron	211825827	211825891	1	+	.	ID=g26541.t1.intron7;Parent=g26541.t1;
OX031008.1_Pollenia_amentaria_genome_assembly,_chromosome:_3	AUGUSTUS	CDS	211825892	211826107	1	+	0	ID=g26541.t1.CDS8;Parent=g26541.t1;
OX031008.1_Pollenia_amentaria_genome_assembly,_chromosome:_3	AUGUSTUS	exon	211825892	211826107	.	+	.	ID=g26541.t1.exon8;Parent=g26541.t1;
OX031008.1_Pollenia_amentaria_genome_assembly,_chromosome:_3	AUGUSTUS	stop_codon	211826105	211826107	.	+	0	ID=g26541.t1.stop1;Parent=g26541.t1;
OX031008.1_Pollenia_amentaria_genome_assembly,_chromosome:_3	AUGUSTUS	gene	211829301	211831200	.	-	.	ID=g26542;
OX031008.1_Pollenia_amentaria_genome_assembly,_chromosome:_3	AUGUSTUS	mRNA	211829533	211831200	0.96	-	.	ID=g26542.t1;Parent=g26542;
OX031008.1_Pollenia_amentaria_genome_assembly,_chromosome:_3	AUGUSTUS	stop_codon	211829533	211829535	.	-	0	ID=g26542.t1.stop1;Parent=g26542.t1;
OX031008.1_Pollenia_amentaria_genome_assembly,_chromosome:_3	AUGUSTUS	CDS	211829533	211829814	0.96	-	0	ID=g26542.t1.CDS1;Parent=g26542.t1;
OX031008.1_Pollenia_amentaria_genome_assembly,_chromosome:_3	AUGUSTUS	exon	211829533	211829814	.	-	.	ID=g26542.t1.exon1;Parent=g26542.t1;
OX031008.1_Pollenia_amentaria_genome_assembly,_chromosome:_3	AUGUSTUS	intron	211829815	211829879	1	-	.	ID=g26542.t1.intron1;Parent=g26542.t1;
OX031008.1_Pollenia_amentaria_genome_assembly,_chromosome:_3	AUGUSTUS	CDS	211829880	211829994	1	-	1	ID=g26542.t1.CDS2;Parent=g26542.t1;
OX031008.1_Pollenia_amentaria_genome_assembly,_chromosome:_3	AUGUSTUS	exon	211829880	211829994	.	-	.	ID=g26542.t1.exon2;Parent=g26542.t1;
OX031008.1_Pollenia_amentaria_genome_assembly,_chromosome:_3	AUGUSTUS	intron	211829995	211830865	1	-	.	ID=g26542.t1.intron2;Parent=g26542.t1;
OX031008.1_Pollenia_amentaria_genome_assembly,_chromosome:_3	AUGUSTUS	CDS	211830866	211831200	1	-	0	ID=g26542.t1.CDS3;Parent=g26542.t1;
OX031008.1_Pollenia_amentaria_genome_assembly,_chromosome:_3	AUGUSTUS	exon	211830866	211831200	.	-	.	ID=g26542.t1.exon3;Parent=g26542.t1;
OX031008.1_Pollenia_amentaria_genome_assembly,_chromosome:_3	AUGUSTUS	start_codon	211831198	211831200	.	-	0	ID=g26542.t1.start1;Parent=g26542.t1;
OX031008.1_Pollenia_amentaria_genome_assembly,_chromosome:_3	AUGUSTUS	mRNA	211829301	211831200	0.95	-	.	ID=g26542.t2;Parent=g26542;
OX031008.1_Pollenia_amentaria_genome_assembly,_chromosome:_3	AUGUSTUS	stop_codon	211829301	211829303	.	-	0	ID=g26542.t2.stop1;Parent=g26542.t2;
OX031008.1_Pollenia_amentaria_genome_assembly,_chromosome:_3	AUGUSTUS	CDS	211829301	211829350	0.98	-	2	ID=g26542.t2.CDS1;Parent=g26542.t2;
OX031008.1_Pollenia_amentaria_genome_assembly,_chromosome:_3	AUGUSTUS	exon	211829301	211829350	.	-	.	ID=g26542.t2.exon1;Parent=g26542.t2;
OX031008.1_Pollenia_amentaria_genome_assembly,_chromosome:_3	AUGUSTUS	intron	211829351	211829555	0.95	-	.	ID=g26542.t2.intron1;Parent=g26542.t2;
OX031008.1_Pollenia_amentaria_genome_assembly,_chromosome:_3	AUGUSTUS	CDS	211829556	211829814	0.97	-	0	ID=g26542.t2.CDS2;Parent=g26542.t2;
OX031008.1_Pollenia_amentaria_genome_assembly,_chromosome:_3	AUGUSTUS	exon	211829556	211829814	.	-	.	ID=g26542.t2.exon2;Parent=g26542.t2;
OX031008.1_Pollenia_amentaria_genome_assembly,_chromosome:_3	AUGUSTUS	intron	211829815	211829879	1	-	.	ID=g26542.t2.intron2;Parent=g26542.t2;
OX031008.1_Pollenia_amentaria_genome_assembly,_chromosome:_3	AUGUSTUS	CDS	211829880	211829994	1	-	1	ID=g26542.t2.CDS3;Parent=g26542.t2;
OX031008.1_Pollenia_amentaria_genome_assembly,_chromosome:_3	AUGUSTUS	exon	211829880	211829994	.	-	.	ID=g26542.t2.exon3;Parent=g26542.t2;
OX031008.1_Pollenia_amentaria_genome_assembly,_chromosome:_3	AUGUSTUS	intron	211829995	211830865	1	-	.	ID=g26542.t2.intron3;Parent=g26542.t2;
OX031008.1_Pollenia_amentaria_genome_assembly,_chromosome:_3	AUGUSTUS	CDS	211830866	211831200	1	-	0	ID=g26542.t2.CDS4;Parent=g26542.t2;
OX031008.1_Pollenia_amentaria_genome_assembly,_chromosome:_3	AUGUSTUS	exon	211830866	211831200	.	-	.	ID=g26542.t2.exon4;Parent=g26542.t2;
OX031008.1_Pollenia_amentaria_genome_assembly,_chromosome:_3	AUGUSTUS	start_codon	211831198	211831200	.	-	0	ID=g26542.t2.start1;Parent=g26542.t2;
OX031008.1_Pollenia_amentaria_genome_assembly,_chromosome:_3	AUGUSTUS	gene	211860437	211862036	.	+	.	ID=g26543;
OX031008.1_Pollenia_amentaria_genome_assembly,_chromosome:_3	AUGUSTUS	mRNA	211860437	211862036	1	+	.	ID=g26543.t1;Parent=g26543;
OX031008.1_Pollenia_amentaria_genome_assembly,_chromosome:_3	AUGUSTUS	start_codon	211860437	211860439	.	+	0	ID=g26543.t1.start1;Parent=g26543.t1;
OX031008.1_Pollenia_amentaria_genome_assembly,_chromosome:_3	AUGUSTUS	CDS	211860437	211860507	1	+	0	ID=g26543.t1.CDS1;Parent=g26543.t1;
OX031008.1_Pollenia_amentaria_genome_assembly,_chromosome:_3	AUGUSTUS	exon	211860437	211860507	.	+	.	ID=g26543.t1.exon1;Parent=g26543.t1;
OX031008.1_Pollenia_amentaria_genome_assembly,_chromosome:_3	AUGUSTUS	intron	211860508	211861343	1	+	.	ID=g26543.t1.intron1;Parent=g26543.t1;
OX031008.1_Pollenia_amentaria_genome_assembly,_chromosome:_3	AUGUSTUS	CDS	211861344	211861489	1	+	1	ID=g26543.t1.CDS2;Parent=g26543.t1;
OX031008.1_Pollenia_amentaria_genome_assembly,_chromosome:_3	AUGUSTUS	exon	211861344	211861489	.	+	.	ID=g26543.t1.exon2;Parent=g26543.t1;
OX031008.1_Pollenia_amentaria_genome_assembly,_chromosome:_3	AUGUSTUS	intron	211861490	211861560	1	+	.	ID=g26543.t1.intron2;Parent=g26543.t1;
OX031008.1_Pollenia_amentaria_genome_assembly,_chromosome:_3	AUGUSTUS	CDS	211861561	211862036	1	+	2	ID=g26543.t1.CDS3;Parent=g26543.t1;
OX031008.1_Pollenia_amentaria_genome_assembly,_chromosome:_3	AUGUSTUS	exon	211861561	211862036	.	+	.	ID=g26543.t1.exon3;Parent=g26543.t1;
OX031008.1_Pollenia_amentaria_genome_assembly,_chromosome:_3	AUGUSTUS	stop_codon	211862034	211862036	.	+	0	ID=g26543.t1.stop1;Parent=g26543.t1;
OX031008.1_Pollenia_amentaria_genome_assembly,_chromosome:_3	AUGUSTUS	gene	211883372	211921609	.	+	.	ID=g26544;
OX031008.1_Pollenia_amentaria_genome_assembly,_chromosome:_3	AUGUSTUS	mRNA	211883372	211921609	0.93	+	.	ID=g26544.t1;Parent=g26544;
OX031008.1_Pollenia_amentaria_genome_assembly,_chromosome:_3	AUGUSTUS	start_codon	211883372	211883374	.	+	0	ID=g26544.t1.start1;Parent=g26544.t1;
OX031008.1_Pollenia_amentaria_genome_assembly,_chromosome:_3	AUGUSTUS	CDS	211883372	211883567	0.98	+	0	ID=g26544.t1.CDS1;Parent=g26544.t1;
OX031008.1_Pollenia_amentaria_genome_assembly,_chromosome:_3	AUGUSTUS	exon	211883372	211883567	.	+	.	ID=g26544.t1.exon1;Parent=g26544.t1;
OX031008.1_Pollenia_amentaria_genome_assembly,_chromosome:_3	AUGUSTUS	intron	211883568	211908921	0.95	+	.	ID=g26544.t1.intron1;Parent=g26544.t1;
OX031008.1_Pollenia_amentaria_genome_assembly,_chromosome:_3	AUGUSTUS	CDS	211908922	211909381	0.95	+	2	ID=g26544.t1.CDS2;Parent=g26544.t1;
OX031008.1_Pollenia_amentaria_genome_assembly,_chromosome:_3	AUGUSTUS	exon	211908922	211909381	.	+	.	ID=g26544.t1.exon2;Parent=g26544.t1;
OX031008.1_Pollenia_amentaria_genome_assembly,_chromosome:_3	AUGUSTUS	intron	211909382	211909446	1	+	.	ID=g26544.t1.intron2;Parent=g26544.t1;
OX031008.1_Pollenia_amentaria_genome_assembly,_chromosome:_3	AUGUSTUS	CDS	211909447	211909603	1	+	1	ID=g26544.t1.CDS3;Parent=g26544.t1;
OX031008.1_Pollenia_amentaria_genome_assembly,_chromosome:_3	AUGUSTUS	exon	211909447	211909603	.	+	.	ID=g26544.t1.exon3;Parent=g26544.t1;
OX031008.1_Pollenia_amentaria_genome_assembly,_chromosome:_3	AUGUSTUS	intron	211909604	211909957	1	+	.	ID=g26544.t1.intron3;Parent=g26544.t1;
OX031008.1_Pollenia_amentaria_genome_assembly,_chromosome:_3	AUGUSTUS	CDS	211909958	211910119	1	+	0	ID=g26544.t1.CDS4;Parent=g26544.t1;
OX031008.1_Pollenia_amentaria_genome_assembly,_chromosome:_3	AUGUSTUS	exon	211909958	211910119	.	+	.	ID=g26544.t1.exon4;Parent=g26544.t1;
OX031008.1_Pollenia_amentaria_genome_assembly,_chromosome:_3	AUGUSTUS	intron	211910120	211919907	1	+	.	ID=g26544.t1.intron4;Parent=g26544.t1;
OX031008.1_Pollenia_amentaria_genome_assembly,_chromosome:_3	AUGUSTUS	CDS	211919908	211919975	1	+	0	ID=g26544.t1.CDS5;Parent=g26544.t1;
OX031008.1_Pollenia_amentaria_genome_assembly,_chromosome:_3	AUGUSTUS	exon	211919908	211919975	.	+	.	ID=g26544.t1.exon5;Parent=g26544.t1;
OX031008.1_Pollenia_amentaria_genome_assembly,_chromosome:_3	AUGUSTUS	intron	211919976	211920765	1	+	.	ID=g26544.t1.intron5;Parent=g26544.t1;
OX031008.1_Pollenia_amentaria_genome_assembly,_chromosome:_3	AUGUSTUS	CDS	211920766	211921609	1	+	1	ID=g26544.t1.CDS6;Parent=g26544.t1;
OX031008.1_Pollenia_amentaria_genome_assembly,_chromosome:_3	AUGUSTUS	exon	211920766	211921609	.	+	.	ID=g26544.t1.exon6;Parent=g26544.t1;
OX031008.1_Pollenia_amentaria_genome_assembly,_chromosome:_3	AUGUSTUS	stop_codon	211921607	211921609	.	+	0	ID=g26544.t1.stop1;Parent=g26544.t1;
OX031008.1_Pollenia_amentaria_genome_assembly,_chromosome:_3	AUGUSTUS	gene	211950063	211951646	.	+	.	ID=g26545;
OX031008.1_Pollenia_amentaria_genome_assembly,_chromosome:_3	AUGUSTUS	mRNA	211950063	211951646	1	+	.	ID=g26545.t1;Parent=g26545;
OX031008.1_Pollenia_amentaria_genome_assembly,_chromosome:_3	AUGUSTUS	start_codon	211950063	211950065	.	+	0	ID=g26545.t1.start1;Parent=g26545.t1;
OX031008.1_Pollenia_amentaria_genome_assembly,_chromosome:_3	AUGUSTUS	CDS	211950063	211950384	1	+	0	ID=g26545.t1.CDS1;Parent=g26545.t1;
OX031008.1_Pollenia_amentaria_genome_assembly,_chromosome:_3	AUGUSTUS	exon	211950063	211950384	.	+	.	ID=g26545.t1.exon1;Parent=g26545.t1;
OX031008.1_Pollenia_amentaria_genome_assembly,_chromosome:_3	AUGUSTUS	intron	211950385	211950444	1	+	.	ID=g26545.t1.intron1;Parent=g26545.t1;
OX031008.1_Pollenia_amentaria_genome_assembly,_chromosome:_3	AUGUSTUS	CDS	211950445	211951646	1	+	2	ID=g26545.t1.CDS2;Parent=g26545.t1;
OX031008.1_Pollenia_amentaria_genome_assembly,_chromosome:_3	AUGUSTUS	exon	211950445	211951646	.	+	.	ID=g26545.t1.exon2;Parent=g26545.t1;
OX031008.1_Pollenia_amentaria_genome_assembly,_chromosome:_3	AUGUSTUS	stop_codon	211951644	211951646	.	+	0	ID=g26545.t1.stop1;Parent=g26545.t1;
OX031008.1_Pollenia_amentaria_genome_assembly,_chromosome:_3	AUGUSTUS	gene	211953523	211954317	.	-	.	ID=g26546;
OX031008.1_Pollenia_amentaria_genome_assembly,_chromosome:_3	AUGUSTUS	mRNA	211953523	211954317	1	-	.	ID=g26546.t1;Parent=g26546;
OX031008.1_Pollenia_amentaria_genome_assembly,_chromosome:_3	AUGUSTUS	stop_codon	211953523	211953525	.	-	0	ID=g26546.t1.stop1;Parent=g26546.t1;
OX031008.1_Pollenia_amentaria_genome_assembly,_chromosome:_3	AUGUSTUS	CDS	211953523	211954317	1	-	0	ID=g26546.t1.CDS1;Parent=g26546.t1;
OX031008.1_Pollenia_amentaria_genome_assembly,_chromosome:_3	AUGUSTUS	exon	211953523	211954317	.	-	.	ID=g26546.t1.exon1;Parent=g26546.t1;
OX031008.1_Pollenia_amentaria_genome_assembly,_chromosome:_3	AUGUSTUS	start_codon	211954315	211954317	.	-	0	ID=g26546.t1.start1;Parent=g26546.t1;
OX031008.1_Pollenia_amentaria_genome_assembly,_chromosome:_3	AUGUSTUS	gene	211964680	211965498	.	+	.	ID=g26547;
OX031008.1_Pollenia_amentaria_genome_assembly,_chromosome:_3	AUGUSTUS	mRNA	211964680	211965498	1	+	.	ID=g26547.t1;Parent=g26547;
OX031008.1_Pollenia_amentaria_genome_assembly,_chromosome:_3	AUGUSTUS	start_codon	211964680	211964682	.	+	0	ID=g26547.t1.start1;Parent=g26547.t1;
OX031008.1_Pollenia_amentaria_genome_assembly,_chromosome:_3	AUGUSTUS	CDS	211964680	211965498	1	+	0	ID=g26547.t1.CDS1;Parent=g26547.t1;
OX031008.1_Pollenia_amentaria_genome_assembly,_chromosome:_3	AUGUSTUS	exon	211964680	211965498	.	+	.	ID=g26547.t1.exon1;Parent=g26547.t1;
OX031008.1_Pollenia_amentaria_genome_assembly,_chromosome:_3	AUGUSTUS	stop_codon	211965496	211965498	.	+	0	ID=g26547.t1.stop1;Parent=g26547.t1;
OX031008.1_Pollenia_amentaria_genome_assembly,_chromosome:_3	AUGUSTUS	gene	211979314	211984706	.	+	.	ID=g26548;
OX031008.1_Pollenia_amentaria_genome_assembly,_chromosome:_3	AUGUSTUS	mRNA	211979314	211984706	1	+	.	ID=g26548.t1;Parent=g26548;
OX031008.1_Pollenia_amentaria_genome_assembly,_chromosome:_3	AUGUSTUS	start_codon	211979314	211979316	.	+	0	ID=g26548.t1.start1;Parent=g26548.t1;
OX031008.1_Pollenia_amentaria_genome_assembly,_chromosome:_3	AUGUSTUS	CDS	211979314	211979370	1	+	0	ID=g26548.t1.CDS1;Parent=g26548.t1;
OX031008.1_Pollenia_amentaria_genome_assembly,_chromosome:_3	AUGUSTUS	exon	211979314	211979370	.	+	.	ID=g26548.t1.exon1;Parent=g26548.t1;
OX031008.1_Pollenia_amentaria_genome_assembly,_chromosome:_3	AUGUSTUS	intron	211979371	211982839	1	+	.	ID=g26548.t1.intron1;Parent=g26548.t1;
OX031008.1_Pollenia_amentaria_genome_assembly,_chromosome:_3	AUGUSTUS	CDS	211982840	211983025	1	+	0	ID=g26548.t1.CDS2;Parent=g26548.t1;
OX031008.1_Pollenia_amentaria_genome_assembly,_chromosome:_3	AUGUSTUS	exon	211982840	211983025	.	+	.	ID=g26548.t1.exon2;Parent=g26548.t1;
OX031008.1_Pollenia_amentaria_genome_assembly,_chromosome:_3	AUGUSTUS	intron	211983026	211983929	1	+	.	ID=g26548.t1.intron2;Parent=g26548.t1;
OX031008.1_Pollenia_amentaria_genome_assembly,_chromosome:_3	AUGUSTUS	CDS	211983930	211984024	1	+	0	ID=g26548.t1.CDS3;Parent=g26548.t1;
OX031008.1_Pollenia_amentaria_genome_assembly,_chromosome:_3	AUGUSTUS	exon	211983930	211984024	.	+	.	ID=g26548.t1.exon3;Parent=g26548.t1;
OX031008.1_Pollenia_amentaria_genome_assembly,_chromosome:_3	AUGUSTUS	intron	211984025	211984084	1	+	.	ID=g26548.t1.intron3;Parent=g26548.t1;
OX031008.1_Pollenia_amentaria_genome_assembly,_chromosome:_3	AUGUSTUS	CDS	211984085	211984706	1	+	1	ID=g26548.t1.CDS4;Parent=g26548.t1;
OX031008.1_Pollenia_amentaria_genome_assembly,_chromosome:_3	AUGUSTUS	exon	211984085	211984706	.	+	.	ID=g26548.t1.exon4;Parent=g26548.t1;
OX031008.1_Pollenia_amentaria_genome_assembly,_chromosome:_3	AUGUSTUS	stop_codon	211984704	211984706	.	+	0	ID=g26548.t1.stop1;Parent=g26548.t1;
OX031008.1_Pollenia_amentaria_genome_assembly,_chromosome:_3	AUGUSTUS	gene	212007620	212010005	.	+	.	ID=g26549;
OX031008.1_Pollenia_amentaria_genome_assembly,_chromosome:_3	AUGUSTUS	mRNA	212007620	212010005	1	+	.	ID=g26549.t1;Parent=g26549;
OX031008.1_Pollenia_amentaria_genome_assembly,_chromosome:_3	AUGUSTUS	start_codon	212007620	212007622	.	+	0	ID=g26549.t1.start1;Parent=g26549.t1;
OX031008.1_Pollenia_amentaria_genome_assembly,_chromosome:_3	AUGUSTUS	CDS	212007620	212007670	1	+	0	ID=g26549.t1.CDS1;Parent=g26549.t1;
OX031008.1_Pollenia_amentaria_genome_assembly,_chromosome:_3	AUGUSTUS	exon	212007620	212007670	.	+	.	ID=g26549.t1.exon1;Parent=g26549.t1;
OX031008.1_Pollenia_amentaria_genome_assembly,_chromosome:_3	AUGUSTUS	intron	212007671	212007736	1	+	.	ID=g26549.t1.intron1;Parent=g26549.t1;
OX031008.1_Pollenia_amentaria_genome_assembly,_chromosome:_3	AUGUSTUS	CDS	212007737	212008019	1	+	0	ID=g26549.t1.CDS2;Parent=g26549.t1;
OX031008.1_Pollenia_amentaria_genome_assembly,_chromosome:_3	AUGUSTUS	exon	212007737	212008019	.	+	.	ID=g26549.t1.exon2;Parent=g26549.t1;
OX031008.1_Pollenia_amentaria_genome_assembly,_chromosome:_3	AUGUSTUS	intron	212008020	212008647	1	+	.	ID=g26549.t1.intron2;Parent=g26549.t1;
OX031008.1_Pollenia_amentaria_genome_assembly,_chromosome:_3	AUGUSTUS	CDS	212008648	212010005	1	+	2	ID=g26549.t1.CDS3;Parent=g26549.t1;
OX031008.1_Pollenia_amentaria_genome_assembly,_chromosome:_3	AUGUSTUS	exon	212008648	212010005	.	+	.	ID=g26549.t1.exon3;Parent=g26549.t1;
OX031008.1_Pollenia_amentaria_genome_assembly,_chromosome:_3	AUGUSTUS	stop_codon	212010003	212010005	.	+	0	ID=g26549.t1.stop1;Parent=g26549.t1;
OX031008.1_Pollenia_amentaria_genome_assembly,_chromosome:_3	AUGUSTUS	gene	212018955	212019832	.	+	.	ID=g26550;
OX031008.1_Pollenia_amentaria_genome_assembly,_chromosome:_3	AUGUSTUS	mRNA	212018955	212019832	1	+	.	ID=g26550.t1;Parent=g26550;
OX031008.1_Pollenia_amentaria_genome_assembly,_chromosome:_3	AUGUSTUS	start_codon	212018955	212018957	.	+	0	ID=g26550.t1.start1;Parent=g26550.t1;
OX031008.1_Pollenia_amentaria_genome_assembly,_chromosome:_3	AUGUSTUS	CDS	212018955	212019026	1	+	0	ID=g26550.t1.CDS1;Parent=g26550.t1;
OX031008.1_Pollenia_amentaria_genome_assembly,_chromosome:_3	AUGUSTUS	exon	212018955	212019026	.	+	.	ID=g26550.t1.exon1;Parent=g26550.t1;
OX031008.1_Pollenia_amentaria_genome_assembly,_chromosome:_3	AUGUSTUS	intron	212019027	212019088	1	+	.	ID=g26550.t1.intron1;Parent=g26550.t1;
OX031008.1_Pollenia_amentaria_genome_assembly,_chromosome:_3	AUGUSTUS	CDS	212019089	212019832	1	+	0	ID=g26550.t1.CDS2;Parent=g26550.t1;
OX031008.1_Pollenia_amentaria_genome_assembly,_chromosome:_3	AUGUSTUS	exon	212019089	212019832	.	+	.	ID=g26550.t1.exon2;Parent=g26550.t1;
OX031008.1_Pollenia_amentaria_genome_assembly,_chromosome:_3	AUGUSTUS	stop_codon	212019830	212019832	.	+	0	ID=g26550.t1.stop1;Parent=g26550.t1;
OX031008.1_Pollenia_amentaria_genome_assembly,_chromosome:_3	AUGUSTUS	gene	212029643	212030511	.	+	.	ID=g26551;
OX031008.1_Pollenia_amentaria_genome_assembly,_chromosome:_3	AUGUSTUS	mRNA	212029643	212030511	1	+	.	ID=g26551.t1;Parent=g26551;
OX031008.1_Pollenia_amentaria_genome_assembly,_chromosome:_3	AUGUSTUS	start_codon	212029643	212029645	.	+	0	ID=g26551.t1.start1;Parent=g26551.t1;
OX031008.1_Pollenia_amentaria_genome_assembly,_chromosome:_3	AUGUSTUS	CDS	212029643	212029687	1	+	0	ID=g26551.t1.CDS1;Parent=g26551.t1;
OX031008.1_Pollenia_amentaria_genome_assembly,_chromosome:_3	AUGUSTUS	exon	212029643	212029687	.	+	.	ID=g26551.t1.exon1;Parent=g26551.t1;
OX031008.1_Pollenia_amentaria_genome_assembly,_chromosome:_3	AUGUSTUS	intron	212029688	212029755	1	+	.	ID=g26551.t1.intron1;Parent=g26551.t1;
OX031008.1_Pollenia_amentaria_genome_assembly,_chromosome:_3	AUGUSTUS	CDS	212029756	212030511	1	+	0	ID=g26551.t1.CDS2;Parent=g26551.t1;
OX031008.1_Pollenia_amentaria_genome_assembly,_chromosome:_3	AUGUSTUS	exon	212029756	212030511	.	+	.	ID=g26551.t1.exon2;Parent=g26551.t1;
OX031008.1_Pollenia_amentaria_genome_assembly,_chromosome:_3	AUGUSTUS	stop_codon	212030509	212030511	.	+	0	ID=g26551.t1.stop1;Parent=g26551.t1;
OX031008.1_Pollenia_amentaria_genome_assembly,_chromosome:_3	AUGUSTUS	gene	212037637	212038626	.	+	.	ID=g26552;
OX031008.1_Pollenia_amentaria_genome_assembly,_chromosome:_3	AUGUSTUS	mRNA	212037637	212038626	1	+	.	ID=g26552.t1;Parent=g26552;
OX031008.1_Pollenia_amentaria_genome_assembly,_chromosome:_3	AUGUSTUS	start_codon	212037637	212037639	.	+	0	ID=g26552.t1.start1;Parent=g26552.t1;
OX031008.1_Pollenia_amentaria_genome_assembly,_chromosome:_3	AUGUSTUS	CDS	212037637	212037675	1	+	0	ID=g26552.t1.CDS1;Parent=g26552.t1;
OX031008.1_Pollenia_amentaria_genome_assembly,_chromosome:_3	AUGUSTUS	exon	212037637	212037675	.	+	.	ID=g26552.t1.exon1;Parent=g26552.t1;
OX031008.1_Pollenia_amentaria_genome_assembly,_chromosome:_3	AUGUSTUS	intron	212037676	212037756	1	+	.	ID=g26552.t1.intron1;Parent=g26552.t1;
OX031008.1_Pollenia_amentaria_genome_assembly,_chromosome:_3	AUGUSTUS	CDS	212037757	212038626	1	+	0	ID=g26552.t1.CDS2;Parent=g26552.t1;
OX031008.1_Pollenia_amentaria_genome_assembly,_chromosome:_3	AUGUSTUS	exon	212037757	212038626	.	+	.	ID=g26552.t1.exon2;Parent=g26552.t1;
OX031008.1_Pollenia_amentaria_genome_assembly,_chromosome:_3	AUGUSTUS	stop_codon	212038624	212038626	.	+	0	ID=g26552.t1.stop1;Parent=g26552.t1;
OX031008.1_Pollenia_amentaria_genome_assembly,_chromosome:_3	AUGUSTUS	gene	212058200	212086850	.	-	.	ID=g26553;
OX031008.1_Pollenia_amentaria_genome_assembly,_chromosome:_3	AUGUSTUS	mRNA	212058200	212086850	1	-	.	ID=g26553.t1;Parent=g26553;
OX031008.1_Pollenia_amentaria_genome_assembly,_chromosome:_3	AUGUSTUS	stop_codon	212058200	212058202	.	-	0	ID=g26553.t1.stop1;Parent=g26553.t1;
OX031008.1_Pollenia_amentaria_genome_assembly,_chromosome:_3	AUGUSTUS	CDS	212058200	212058388	1	-	0	ID=g26553.t1.CDS1;Parent=g26553.t1;
OX031008.1_Pollenia_amentaria_genome_assembly,_chromosome:_3	AUGUSTUS	exon	212058200	212058388	.	-	.	ID=g26553.t1.exon1;Parent=g26553.t1;
OX031008.1_Pollenia_amentaria_genome_assembly,_chromosome:_3	AUGUSTUS	intron	212058389	212063059	1	-	.	ID=g26553.t1.intron1;Parent=g26553.t1;
OX031008.1_Pollenia_amentaria_genome_assembly,_chromosome:_3	AUGUSTUS	CDS	212063060	212063695	1	-	0	ID=g26553.t1.CDS2;Parent=g26553.t1;
OX031008.1_Pollenia_amentaria_genome_assembly,_chromosome:_3	AUGUSTUS	exon	212063060	212063695	.	-	.	ID=g26553.t1.exon2;Parent=g26553.t1;
OX031008.1_Pollenia_amentaria_genome_assembly,_chromosome:_3	AUGUSTUS	intron	212063696	212068864	1	-	.	ID=g26553.t1.intron2;Parent=g26553.t1;
OX031008.1_Pollenia_amentaria_genome_assembly,_chromosome:_3	AUGUSTUS	CDS	212068865	212069472	1	-	2	ID=g26553.t1.CDS3;Parent=g26553.t1;
OX031008.1_Pollenia_amentaria_genome_assembly,_chromosome:_3	AUGUSTUS	exon	212068865	212069472	.	-	.	ID=g26553.t1.exon3;Parent=g26553.t1;
OX031008.1_Pollenia_amentaria_genome_assembly,_chromosome:_3	AUGUSTUS	intron	212069473	212069556	1	-	.	ID=g26553.t1.intron3;Parent=g26553.t1;
OX031008.1_Pollenia_amentaria_genome_assembly,_chromosome:_3	AUGUSTUS	CDS	212069557	212070919	1	-	0	ID=g26553.t1.CDS4;Parent=g26553.t1;
OX031008.1_Pollenia_amentaria_genome_assembly,_chromosome:_3	AUGUSTUS	exon	212069557	212070919	.	-	.	ID=g26553.t1.exon4;Parent=g26553.t1;
OX031008.1_Pollenia_amentaria_genome_assembly,_chromosome:_3	AUGUSTUS	intron	212070920	212082324	1	-	.	ID=g26553.t1.intron4;Parent=g26553.t1;
OX031008.1_Pollenia_amentaria_genome_assembly,_chromosome:_3	AUGUSTUS	CDS	212082325	212082848	1	-	2	ID=g26553.t1.CDS5;Parent=g26553.t1;
OX031008.1_Pollenia_amentaria_genome_assembly,_chromosome:_3	AUGUSTUS	exon	212082325	212082848	.	-	.	ID=g26553.t1.exon5;Parent=g26553.t1;
OX031008.1_Pollenia_amentaria_genome_assembly,_chromosome:_3	AUGUSTUS	intron	212082849	212082965	1	-	.	ID=g26553.t1.intron5;Parent=g26553.t1;
OX031008.1_Pollenia_amentaria_genome_assembly,_chromosome:_3	AUGUSTUS	CDS	212082966	212083123	1	-	1	ID=g26553.t1.CDS6;Parent=g26553.t1;
OX031008.1_Pollenia_amentaria_genome_assembly,_chromosome:_3	AUGUSTUS	exon	212082966	212083123	.	-	.	ID=g26553.t1.exon6;Parent=g26553.t1;
OX031008.1_Pollenia_amentaria_genome_assembly,_chromosome:_3	AUGUSTUS	intron	212083124	212086536	1	-	.	ID=g26553.t1.intron6;Parent=g26553.t1;
OX031008.1_Pollenia_amentaria_genome_assembly,_chromosome:_3	AUGUSTUS	CDS	212086537	212086850	1	-	0	ID=g26553.t1.CDS7;Parent=g26553.t1;
OX031008.1_Pollenia_amentaria_genome_assembly,_chromosome:_3	AUGUSTUS	exon	212086537	212086850	.	-	.	ID=g26553.t1.exon7;Parent=g26553.t1;
OX031008.1_Pollenia_amentaria_genome_assembly,_chromosome:_3	AUGUSTUS	start_codon	212086848	212086850	.	-	0	ID=g26553.t1.start1;Parent=g26553.t1;
OX031008.1_Pollenia_amentaria_genome_assembly,_chromosome:_3	AUGUSTUS	mRNA	212058200	212086850	1	-	.	ID=g26553.t2;Parent=g26553;
OX031008.1_Pollenia_amentaria_genome_assembly,_chromosome:_3	AUGUSTUS	stop_codon	212058200	212058202	.	-	0	ID=g26553.t2.stop1;Parent=g26553.t2;
OX031008.1_Pollenia_amentaria_genome_assembly,_chromosome:_3	AUGUSTUS	CDS	212058200	212058388	1	-	0	ID=g26553.t2.CDS1;Parent=g26553.t2;
OX031008.1_Pollenia_amentaria_genome_assembly,_chromosome:_3	AUGUSTUS	exon	212058200	212058388	.	-	.	ID=g26553.t2.exon1;Parent=g26553.t2;
OX031008.1_Pollenia_amentaria_genome_assembly,_chromosome:_3	AUGUSTUS	intron	212058389	212063059	1	-	.	ID=g26553.t2.intron1;Parent=g26553.t2;
OX031008.1_Pollenia_amentaria_genome_assembly,_chromosome:_3	AUGUSTUS	CDS	212063060	212063695	1	-	0	ID=g26553.t2.CDS2;Parent=g26553.t2;
OX031008.1_Pollenia_amentaria_genome_assembly,_chromosome:_3	AUGUSTUS	exon	212063060	212063695	.	-	.	ID=g26553.t2.exon2;Parent=g26553.t2;
OX031008.1_Pollenia_amentaria_genome_assembly,_chromosome:_3	AUGUSTUS	intron	212063696	212068864	1	-	.	ID=g26553.t2.intron2;Parent=g26553.t2;
OX031008.1_Pollenia_amentaria_genome_assembly,_chromosome:_3	AUGUSTUS	CDS	212068865	212069493	1	-	2	ID=g26553.t2.CDS3;Parent=g26553.t2;
OX031008.1_Pollenia_amentaria_genome_assembly,_chromosome:_3	AUGUSTUS	exon	212068865	212069493	.	-	.	ID=g26553.t2.exon3;Parent=g26553.t2;
OX031008.1_Pollenia_amentaria_genome_assembly,_chromosome:_3	AUGUSTUS	intron	212069494	212069556	1	-	.	ID=g26553.t2.intron3;Parent=g26553.t2;
OX031008.1_Pollenia_amentaria_genome_assembly,_chromosome:_3	AUGUSTUS	CDS	212069557	212070919	1	-	0	ID=g26553.t2.CDS4;Parent=g26553.t2;
OX031008.1_Pollenia_amentaria_genome_assembly,_chromosome:_3	AUGUSTUS	exon	212069557	212070919	.	-	.	ID=g26553.t2.exon4;Parent=g26553.t2;
OX031008.1_Pollenia_amentaria_genome_assembly,_chromosome:_3	AUGUSTUS	intron	212070920	212082324	1	-	.	ID=g26553.t2.intron4;Parent=g26553.t2;
OX031008.1_Pollenia_amentaria_genome_assembly,_chromosome:_3	AUGUSTUS	CDS	212082325	212082848	1	-	2	ID=g26553.t2.CDS5;Parent=g26553.t2;
OX031008.1_Pollenia_amentaria_genome_assembly,_chromosome:_3	AUGUSTUS	exon	212082325	212082848	.	-	.	ID=g26553.t2.exon5;Parent=g26553.t2;
OX031008.1_Pollenia_amentaria_genome_assembly,_chromosome:_3	AUGUSTUS	intron	212082849	212082965	1	-	.	ID=g26553.t2.intron5;Parent=g26553.t2;
OX031008.1_Pollenia_amentaria_genome_assembly,_chromosome:_3	AUGUSTUS	CDS	212082966	212083123	1	-	1	ID=g26553.t2.CDS6;Parent=g26553.t2;
OX031008.1_Pollenia_amentaria_genome_assembly,_chromosome:_3	AUGUSTUS	exon	212082966	212083123	.	-	.	ID=g26553.t2.exon6;Parent=g26553.t2;
OX031008.1_Pollenia_amentaria_genome_assembly,_chromosome:_3	AUGUSTUS	intron	212083124	212086536	1	-	.	ID=g26553.t2.intron6;Parent=g26553.t2;
OX031008.1_Pollenia_amentaria_genome_assembly,_chromosome:_3	AUGUSTUS	CDS	212086537	212086850	1	-	0	ID=g26553.t2.CDS7;Parent=g26553.t2;
OX031008.1_Pollenia_amentaria_genome_assembly,_chromosome:_3	AUGUSTUS	exon	212086537	212086850	.	-	.	ID=g26553.t2.exon7;Parent=g26553.t2;
OX031008.1_Pollenia_amentaria_genome_assembly,_chromosome:_3	AUGUSTUS	start_codon	212086848	212086850	.	-	0	ID=g26553.t2.start1;Parent=g26553.t2;
OX031008.1_Pollenia_amentaria_genome_assembly,_chromosome:_3	GeneMark.hmm3	mRNA	212058200	212070934	.	-	.	ID=g26553.t3;Parent=g26553;
OX031008.1_Pollenia_amentaria_genome_assembly,_chromosome:_3	GeneMark.hmm3	stop_codon	212058200	212058202	.	-	0	ID=g26553.t3.stop1;Parent=g26553.t3;
OX031008.1_Pollenia_amentaria_genome_assembly,_chromosome:_3	GeneMark.hmm3	CDS	212058200	212058388	.	-	0	ID=g26553.t3.CDS1;Parent=g26553.t3;
OX031008.1_Pollenia_amentaria_genome_assembly,_chromosome:_3	GeneMark.hmm3	exon	212058200	212058388	0	-	.	ID=g26553.t3.exon1;Parent=g26553.t3;
OX031008.1_Pollenia_amentaria_genome_assembly,_chromosome:_3	GeneMark.hmm3	intron	212058389	212063059	.	-	0	ID=g26553.t3.intron1;Parent=g26553.t3;
OX031008.1_Pollenia_amentaria_genome_assembly,_chromosome:_3	GeneMark.hmm3	CDS	212063060	212063695	.	-	0	ID=g26553.t3.CDS2;Parent=g26553.t3;
OX031008.1_Pollenia_amentaria_genome_assembly,_chromosome:_3	GeneMark.hmm3	exon	212063060	212063695	0	-	.	ID=g26553.t3.exon2;Parent=g26553.t3;
OX031008.1_Pollenia_amentaria_genome_assembly,_chromosome:_3	GeneMark.hmm3	intron	212063696	212068864	.	-	2	ID=g26553.t3.intron2;Parent=g26553.t3;
OX031008.1_Pollenia_amentaria_genome_assembly,_chromosome:_3	GeneMark.hmm3	CDS	212068865	212069493	.	-	2	ID=g26553.t3.CDS3;Parent=g26553.t3;
OX031008.1_Pollenia_amentaria_genome_assembly,_chromosome:_3	GeneMark.hmm3	exon	212068865	212069493	0	-	.	ID=g26553.t3.exon3;Parent=g26553.t3;
OX031008.1_Pollenia_amentaria_genome_assembly,_chromosome:_3	GeneMark.hmm3	intron	212069494	212069556	.	-	0	ID=g26553.t3.intron3;Parent=g26553.t3;
OX031008.1_Pollenia_amentaria_genome_assembly,_chromosome:_3	GeneMark.hmm3	CDS	212069557	212070934	.	-	0	ID=g26553.t3.CDS4;Parent=g26553.t3;
OX031008.1_Pollenia_amentaria_genome_assembly,_chromosome:_3	GeneMark.hmm3	exon	212069557	212070934	0	-	.	ID=g26553.t3.exon4;Parent=g26553.t3;
OX031008.1_Pollenia_amentaria_genome_assembly,_chromosome:_3	GeneMark.hmm3	start_codon	212070932	212070934	.	-	0	ID=g26553.t3.start1;Parent=g26553.t3;
OX031008.1_Pollenia_amentaria_genome_assembly,_chromosome:_3	AUGUSTUS	gene	212094333	212096458	.	-	.	ID=g26554;
OX031008.1_Pollenia_amentaria_genome_assembly,_chromosome:_3	AUGUSTUS	mRNA	212094333	212096458	1	-	.	ID=g26554.t1;Parent=g26554;
OX031008.1_Pollenia_amentaria_genome_assembly,_chromosome:_3	AUGUSTUS	stop_codon	212094333	212094335	.	-	0	ID=g26554.t1.stop1;Parent=g26554.t1;
OX031008.1_Pollenia_amentaria_genome_assembly,_chromosome:_3	AUGUSTUS	CDS	212094333	212096205	1	-	1	ID=g26554.t1.CDS1;Parent=g26554.t1;
OX031008.1_Pollenia_amentaria_genome_assembly,_chromosome:_3	AUGUSTUS	exon	212094333	212096205	.	-	.	ID=g26554.t1.exon1;Parent=g26554.t1;
OX031008.1_Pollenia_amentaria_genome_assembly,_chromosome:_3	AUGUSTUS	intron	212096206	212096393	1	-	.	ID=g26554.t1.intron1;Parent=g26554.t1;
OX031008.1_Pollenia_amentaria_genome_assembly,_chromosome:_3	AUGUSTUS	CDS	212096394	212096458	1	-	0	ID=g26554.t1.CDS2;Parent=g26554.t1;
OX031008.1_Pollenia_amentaria_genome_assembly,_chromosome:_3	AUGUSTUS	exon	212096394	212096458	.	-	.	ID=g26554.t1.exon2;Parent=g26554.t1;
OX031008.1_Pollenia_amentaria_genome_assembly,_chromosome:_3	AUGUSTUS	start_codon	212096456	212096458	.	-	0	ID=g26554.t1.start1;Parent=g26554.t1;
OX031008.1_Pollenia_amentaria_genome_assembly,_chromosome:_3	AUGUSTUS	mRNA	212094333	212096458	1	-	.	ID=g26554.t2;Parent=g26554;
OX031008.1_Pollenia_amentaria_genome_assembly,_chromosome:_3	AUGUSTUS	stop_codon	212094333	212094335	.	-	0	ID=g26554.t2.stop1;Parent=g26554.t2;
OX031008.1_Pollenia_amentaria_genome_assembly,_chromosome:_3	AUGUSTUS	CDS	212094333	212096205	1	-	1	ID=g26554.t2.CDS1;Parent=g26554.t2;
OX031008.1_Pollenia_amentaria_genome_assembly,_chromosome:_3	AUGUSTUS	exon	212094333	212096205	.	-	.	ID=g26554.t2.exon1;Parent=g26554.t2;
OX031008.1_Pollenia_amentaria_genome_assembly,_chromosome:_3	AUGUSTUS	intron	212096206	212096259	1	-	.	ID=g26554.t2.intron1;Parent=g26554.t2;
OX031008.1_Pollenia_amentaria_genome_assembly,_chromosome:_3	AUGUSTUS	CDS	212096260	212096343	1	-	1	ID=g26554.t2.CDS2;Parent=g26554.t2;
OX031008.1_Pollenia_amentaria_genome_assembly,_chromosome:_3	AUGUSTUS	exon	212096260	212096343	.	-	.	ID=g26554.t2.exon2;Parent=g26554.t2;
OX031008.1_Pollenia_amentaria_genome_assembly,_chromosome:_3	AUGUSTUS	intron	212096344	212096393	1	-	.	ID=g26554.t2.intron2;Parent=g26554.t2;
OX031008.1_Pollenia_amentaria_genome_assembly,_chromosome:_3	AUGUSTUS	CDS	212096394	212096458	1	-	0	ID=g26554.t2.CDS3;Parent=g26554.t2;
OX031008.1_Pollenia_amentaria_genome_assembly,_chromosome:_3	AUGUSTUS	exon	212096394	212096458	.	-	.	ID=g26554.t2.exon3;Parent=g26554.t2;
OX031008.1_Pollenia_amentaria_genome_assembly,_chromosome:_3	AUGUSTUS	start_codon	212096456	212096458	.	-	0	ID=g26554.t2.start1;Parent=g26554.t2;
OX031008.1_Pollenia_amentaria_genome_assembly,_chromosome:_3	AUGUSTUS	gene	212113739	212139205	.	-	.	ID=g26555;
OX031008.1_Pollenia_amentaria_genome_assembly,_chromosome:_3	AUGUSTUS	mRNA	212113739	212139205	1	-	.	ID=g26555.t1;Parent=g26555;
OX031008.1_Pollenia_amentaria_genome_assembly,_chromosome:_3	AUGUSTUS	stop_codon	212113739	212113741	.	-	0	ID=g26555.t1.stop1;Parent=g26555.t1;
OX031008.1_Pollenia_amentaria_genome_assembly,_chromosome:_3	AUGUSTUS	CDS	212113739	212113942	1	-	0	ID=g26555.t1.CDS1;Parent=g26555.t1;
OX031008.1_Pollenia_amentaria_genome_assembly,_chromosome:_3	AUGUSTUS	exon	212113739	212113942	.	-	.	ID=g26555.t1.exon1;Parent=g26555.t1;
OX031008.1_Pollenia_amentaria_genome_assembly,_chromosome:_3	AUGUSTUS	intron	212113943	212114023	1	-	.	ID=g26555.t1.intron1;Parent=g26555.t1;
OX031008.1_Pollenia_amentaria_genome_assembly,_chromosome:_3	AUGUSTUS	CDS	212114024	212114172	1	-	2	ID=g26555.t1.CDS2;Parent=g26555.t1;
OX031008.1_Pollenia_amentaria_genome_assembly,_chromosome:_3	AUGUSTUS	exon	212114024	212114172	.	-	.	ID=g26555.t1.exon2;Parent=g26555.t1;
OX031008.1_Pollenia_amentaria_genome_assembly,_chromosome:_3	AUGUSTUS	intron	212114173	212114269	1	-	.	ID=g26555.t1.intron2;Parent=g26555.t1;
OX031008.1_Pollenia_amentaria_genome_assembly,_chromosome:_3	AUGUSTUS	CDS	212114270	212114475	1	-	1	ID=g26555.t1.CDS3;Parent=g26555.t1;
OX031008.1_Pollenia_amentaria_genome_assembly,_chromosome:_3	AUGUSTUS	exon	212114270	212114475	.	-	.	ID=g26555.t1.exon3;Parent=g26555.t1;
OX031008.1_Pollenia_amentaria_genome_assembly,_chromosome:_3	AUGUSTUS	intron	212114476	212122640	1	-	.	ID=g26555.t1.intron3;Parent=g26555.t1;
OX031008.1_Pollenia_amentaria_genome_assembly,_chromosome:_3	AUGUSTUS	CDS	212122641	212122788	1	-	2	ID=g26555.t1.CDS4;Parent=g26555.t1;
OX031008.1_Pollenia_amentaria_genome_assembly,_chromosome:_3	AUGUSTUS	exon	212122641	212122788	.	-	.	ID=g26555.t1.exon4;Parent=g26555.t1;
OX031008.1_Pollenia_amentaria_genome_assembly,_chromosome:_3	AUGUSTUS	intron	212122789	212125322	1	-	.	ID=g26555.t1.intron4;Parent=g26555.t1;
OX031008.1_Pollenia_amentaria_genome_assembly,_chromosome:_3	AUGUSTUS	CDS	212125323	212125469	1	-	2	ID=g26555.t1.CDS5;Parent=g26555.t1;
OX031008.1_Pollenia_amentaria_genome_assembly,_chromosome:_3	AUGUSTUS	exon	212125323	212125469	.	-	.	ID=g26555.t1.exon5;Parent=g26555.t1;
OX031008.1_Pollenia_amentaria_genome_assembly,_chromosome:_3	AUGUSTUS	intron	212125470	212126144	1	-	.	ID=g26555.t1.intron5;Parent=g26555.t1;
OX031008.1_Pollenia_amentaria_genome_assembly,_chromosome:_3	AUGUSTUS	CDS	212126145	212126469	1	-	0	ID=g26555.t1.CDS6;Parent=g26555.t1;
OX031008.1_Pollenia_amentaria_genome_assembly,_chromosome:_3	AUGUSTUS	exon	212126145	212126469	.	-	.	ID=g26555.t1.exon6;Parent=g26555.t1;
OX031008.1_Pollenia_amentaria_genome_assembly,_chromosome:_3	AUGUSTUS	intron	212126470	212129979	1	-	.	ID=g26555.t1.intron6;Parent=g26555.t1;
OX031008.1_Pollenia_amentaria_genome_assembly,_chromosome:_3	AUGUSTUS	CDS	212129980	212130266	1	-	2	ID=g26555.t1.CDS7;Parent=g26555.t1;
OX031008.1_Pollenia_amentaria_genome_assembly,_chromosome:_3	AUGUSTUS	exon	212129980	212130266	.	-	.	ID=g26555.t1.exon7;Parent=g26555.t1;
OX031008.1_Pollenia_amentaria_genome_assembly,_chromosome:_3	AUGUSTUS	intron	212130267	212138622	1	-	.	ID=g26555.t1.intron7;Parent=g26555.t1;
OX031008.1_Pollenia_amentaria_genome_assembly,_chromosome:_3	AUGUSTUS	CDS	212138623	212139205	1	-	0	ID=g26555.t1.CDS8;Parent=g26555.t1;
OX031008.1_Pollenia_amentaria_genome_assembly,_chromosome:_3	AUGUSTUS	exon	212138623	212139205	.	-	.	ID=g26555.t1.exon8;Parent=g26555.t1;
OX031008.1_Pollenia_amentaria_genome_assembly,_chromosome:_3	AUGUSTUS	start_codon	212139203	212139205	.	-	0	ID=g26555.t1.start1;Parent=g26555.t1;
OX031008.1_Pollenia_amentaria_genome_assembly,_chromosome:_3	AUGUSTUS	gene	212279259	212282222	.	-	.	ID=g26556;
OX031008.1_Pollenia_amentaria_genome_assembly,_chromosome:_3	AUGUSTUS	mRNA	212279259	212282222	1	-	.	ID=g26556.t1;Parent=g26556;
OX031008.1_Pollenia_amentaria_genome_assembly,_chromosome:_3	AUGUSTUS	stop_codon	212279259	212279261	.	-	0	ID=g26556.t1.stop1;Parent=g26556.t1;
OX031008.1_Pollenia_amentaria_genome_assembly,_chromosome:_3	AUGUSTUS	CDS	212279259	212279880	1	-	1	ID=g26556.t1.CDS1;Parent=g26556.t1;
OX031008.1_Pollenia_amentaria_genome_assembly,_chromosome:_3	AUGUSTUS	exon	212279259	212279880	.	-	.	ID=g26556.t1.exon1;Parent=g26556.t1;
OX031008.1_Pollenia_amentaria_genome_assembly,_chromosome:_3	AUGUSTUS	intron	212279881	212279953	1	-	.	ID=g26556.t1.intron1;Parent=g26556.t1;
OX031008.1_Pollenia_amentaria_genome_assembly,_chromosome:_3	AUGUSTUS	CDS	212279954	212280542	1	-	2	ID=g26556.t1.CDS2;Parent=g26556.t1;
OX031008.1_Pollenia_amentaria_genome_assembly,_chromosome:_3	AUGUSTUS	exon	212279954	212280542	.	-	.	ID=g26556.t1.exon2;Parent=g26556.t1;
OX031008.1_Pollenia_amentaria_genome_assembly,_chromosome:_3	AUGUSTUS	intron	212280543	212281047	1	-	.	ID=g26556.t1.intron2;Parent=g26556.t1;
OX031008.1_Pollenia_amentaria_genome_assembly,_chromosome:_3	AUGUSTUS	CDS	212281048	212282062	1	-	0	ID=g26556.t1.CDS3;Parent=g26556.t1;
OX031008.1_Pollenia_amentaria_genome_assembly,_chromosome:_3	AUGUSTUS	exon	212281048	212282062	.	-	.	ID=g26556.t1.exon3;Parent=g26556.t1;
OX031008.1_Pollenia_amentaria_genome_assembly,_chromosome:_3	AUGUSTUS	intron	212282063	212282147	1	-	.	ID=g26556.t1.intron3;Parent=g26556.t1;
OX031008.1_Pollenia_amentaria_genome_assembly,_chromosome:_3	AUGUSTUS	CDS	212282148	212282222	1	-	0	ID=g26556.t1.CDS4;Parent=g26556.t1;
OX031008.1_Pollenia_amentaria_genome_assembly,_chromosome:_3	AUGUSTUS	exon	212282148	212282222	.	-	.	ID=g26556.t1.exon4;Parent=g26556.t1;
OX031008.1_Pollenia_amentaria_genome_assembly,_chromosome:_3	AUGUSTUS	start_codon	212282220	212282222	.	-	0	ID=g26556.t1.start1;Parent=g26556.t1;
OX031008.1_Pollenia_amentaria_genome_assembly,_chromosome:_3	AUGUSTUS	gene	212294874	212295080	.	-	.	ID=g26557;
OX031008.1_Pollenia_amentaria_genome_assembly,_chromosome:_3	AUGUSTUS	mRNA	212294874	212295080	0.81	-	.	ID=g26557.t1;Parent=g26557;
OX031008.1_Pollenia_amentaria_genome_assembly,_chromosome:_3	AUGUSTUS	stop_codon	212294874	212294876	.	-	0	ID=g26557.t1.stop1;Parent=g26557.t1;
OX031008.1_Pollenia_amentaria_genome_assembly,_chromosome:_3	AUGUSTUS	CDS	212294874	212295080	0.81	-	0	ID=g26557.t1.CDS1;Parent=g26557.t1;
OX031008.1_Pollenia_amentaria_genome_assembly,_chromosome:_3	AUGUSTUS	exon	212294874	212295080	.	-	.	ID=g26557.t1.exon1;Parent=g26557.t1;
OX031008.1_Pollenia_amentaria_genome_assembly,_chromosome:_3	AUGUSTUS	start_codon	212295078	212295080	.	-	0	ID=g26557.t1.start1;Parent=g26557.t1;
OX031008.1_Pollenia_amentaria_genome_assembly,_chromosome:_3	AUGUSTUS	gene	212295144	212325393	.	-	.	ID=g26558;
OX031008.1_Pollenia_amentaria_genome_assembly,_chromosome:_3	AUGUSTUS	mRNA	212295144	212325393	0.93	-	.	ID=g26558.t1;Parent=g26558;
OX031008.1_Pollenia_amentaria_genome_assembly,_chromosome:_3	AUGUSTUS	stop_codon	212295144	212295146	.	-	0	ID=g26558.t1.stop1;Parent=g26558.t1;
OX031008.1_Pollenia_amentaria_genome_assembly,_chromosome:_3	AUGUSTUS	CDS	212295144	212295254	0.95	-	0	ID=g26558.t1.CDS1;Parent=g26558.t1;
OX031008.1_Pollenia_amentaria_genome_assembly,_chromosome:_3	AUGUSTUS	exon	212295144	212295254	.	-	.	ID=g26558.t1.exon1;Parent=g26558.t1;
OX031008.1_Pollenia_amentaria_genome_assembly,_chromosome:_3	AUGUSTUS	intron	212295255	212298792	0.95	-	.	ID=g26558.t1.intron1;Parent=g26558.t1;
OX031008.1_Pollenia_amentaria_genome_assembly,_chromosome:_3	AUGUSTUS	CDS	212298793	212298977	1	-	2	ID=g26558.t1.CDS2;Parent=g26558.t1;
OX031008.1_Pollenia_amentaria_genome_assembly,_chromosome:_3	AUGUSTUS	exon	212298793	212298977	.	-	.	ID=g26558.t1.exon2;Parent=g26558.t1;
OX031008.1_Pollenia_amentaria_genome_assembly,_chromosome:_3	AUGUSTUS	intron	212298978	212299061	1	-	.	ID=g26558.t1.intron2;Parent=g26558.t1;
OX031008.1_Pollenia_amentaria_genome_assembly,_chromosome:_3	AUGUSTUS	CDS	212299062	212299226	1	-	2	ID=g26558.t1.CDS3;Parent=g26558.t1;
OX031008.1_Pollenia_amentaria_genome_assembly,_chromosome:_3	AUGUSTUS	exon	212299062	212299226	.	-	.	ID=g26558.t1.exon3;Parent=g26558.t1;
OX031008.1_Pollenia_amentaria_genome_assembly,_chromosome:_3	AUGUSTUS	intron	212299227	212299288	1	-	.	ID=g26558.t1.intron3;Parent=g26558.t1;
OX031008.1_Pollenia_amentaria_genome_assembly,_chromosome:_3	AUGUSTUS	CDS	212299289	212299652	1	-	0	ID=g26558.t1.CDS4;Parent=g26558.t1;
OX031008.1_Pollenia_amentaria_genome_assembly,_chromosome:_3	AUGUSTUS	exon	212299289	212299652	.	-	.	ID=g26558.t1.exon4;Parent=g26558.t1;
OX031008.1_Pollenia_amentaria_genome_assembly,_chromosome:_3	AUGUSTUS	intron	212299653	212299710	1	-	.	ID=g26558.t1.intron4;Parent=g26558.t1;
OX031008.1_Pollenia_amentaria_genome_assembly,_chromosome:_3	AUGUSTUS	CDS	212299711	212300007	1	-	0	ID=g26558.t1.CDS5;Parent=g26558.t1;
OX031008.1_Pollenia_amentaria_genome_assembly,_chromosome:_3	AUGUSTUS	exon	212299711	212300007	.	-	.	ID=g26558.t1.exon5;Parent=g26558.t1;
OX031008.1_Pollenia_amentaria_genome_assembly,_chromosome:_3	AUGUSTUS	intron	212300008	212324316	0.97	-	.	ID=g26558.t1.intron5;Parent=g26558.t1;
OX031008.1_Pollenia_amentaria_genome_assembly,_chromosome:_3	AUGUSTUS	CDS	212324317	212325393	0.97	-	0	ID=g26558.t1.CDS6;Parent=g26558.t1;
OX031008.1_Pollenia_amentaria_genome_assembly,_chromosome:_3	AUGUSTUS	exon	212324317	212325393	.	-	.	ID=g26558.t1.exon6;Parent=g26558.t1;
OX031008.1_Pollenia_amentaria_genome_assembly,_chromosome:_3	AUGUSTUS	start_codon	212325391	212325393	.	-	0	ID=g26558.t1.start1;Parent=g26558.t1;
OX031008.1_Pollenia_amentaria_genome_assembly,_chromosome:_3	AUGUSTUS	gene	212338408	212345626	.	+	.	ID=g26559;
OX031008.1_Pollenia_amentaria_genome_assembly,_chromosome:_3	AUGUSTUS	mRNA	212338408	212345626	1	+	.	ID=g26559.t1;Parent=g26559;
OX031008.1_Pollenia_amentaria_genome_assembly,_chromosome:_3	AUGUSTUS	start_codon	212338408	212338410	.	+	0	ID=g26559.t1.start1;Parent=g26559.t1;
OX031008.1_Pollenia_amentaria_genome_assembly,_chromosome:_3	AUGUSTUS	CDS	212338408	212338534	1	+	0	ID=g26559.t1.CDS1;Parent=g26559.t1;
OX031008.1_Pollenia_amentaria_genome_assembly,_chromosome:_3	AUGUSTUS	exon	212338408	212338534	.	+	.	ID=g26559.t1.exon1;Parent=g26559.t1;
OX031008.1_Pollenia_amentaria_genome_assembly,_chromosome:_3	AUGUSTUS	intron	212338535	212341405	1	+	.	ID=g26559.t1.intron1;Parent=g26559.t1;
OX031008.1_Pollenia_amentaria_genome_assembly,_chromosome:_3	AUGUSTUS	CDS	212341406	212341605	1	+	2	ID=g26559.t1.CDS2;Parent=g26559.t1;
OX031008.1_Pollenia_amentaria_genome_assembly,_chromosome:_3	AUGUSTUS	exon	212341406	212341605	.	+	.	ID=g26559.t1.exon2;Parent=g26559.t1;
OX031008.1_Pollenia_amentaria_genome_assembly,_chromosome:_3	AUGUSTUS	intron	212341606	212341759	1	+	.	ID=g26559.t1.intron2;Parent=g26559.t1;
OX031008.1_Pollenia_amentaria_genome_assembly,_chromosome:_3	AUGUSTUS	CDS	212341760	212341849	1	+	0	ID=g26559.t1.CDS3;Parent=g26559.t1;
OX031008.1_Pollenia_amentaria_genome_assembly,_chromosome:_3	AUGUSTUS	exon	212341760	212341849	.	+	.	ID=g26559.t1.exon3;Parent=g26559.t1;
OX031008.1_Pollenia_amentaria_genome_assembly,_chromosome:_3	AUGUSTUS	intron	212341850	212345428	1	+	.	ID=g26559.t1.intron3;Parent=g26559.t1;
OX031008.1_Pollenia_amentaria_genome_assembly,_chromosome:_3	AUGUSTUS	CDS	212345429	212345626	1	+	0	ID=g26559.t1.CDS4;Parent=g26559.t1;
OX031008.1_Pollenia_amentaria_genome_assembly,_chromosome:_3	AUGUSTUS	exon	212345429	212345626	.	+	.	ID=g26559.t1.exon4;Parent=g26559.t1;
OX031008.1_Pollenia_amentaria_genome_assembly,_chromosome:_3	AUGUSTUS	stop_codon	212345624	212345626	.	+	0	ID=g26559.t1.stop1;Parent=g26559.t1;
OX031008.1_Pollenia_amentaria_genome_assembly,_chromosome:_3	AUGUSTUS	gene	212355586	212358387	.	-	.	ID=g26560;
OX031008.1_Pollenia_amentaria_genome_assembly,_chromosome:_3	AUGUSTUS	mRNA	212355586	212358387	1	-	.	ID=g26560.t1;Parent=g26560;
OX031008.1_Pollenia_amentaria_genome_assembly,_chromosome:_3	AUGUSTUS	stop_codon	212355586	212355588	.	-	0	ID=g26560.t1.stop1;Parent=g26560.t1;
OX031008.1_Pollenia_amentaria_genome_assembly,_chromosome:_3	AUGUSTUS	CDS	212355586	212356796	1	-	2	ID=g26560.t1.CDS1;Parent=g26560.t1;
OX031008.1_Pollenia_amentaria_genome_assembly,_chromosome:_3	AUGUSTUS	exon	212355586	212356796	.	-	.	ID=g26560.t1.exon1;Parent=g26560.t1;
OX031008.1_Pollenia_amentaria_genome_assembly,_chromosome:_3	AUGUSTUS	intron	212356797	212358248	1	-	.	ID=g26560.t1.intron1;Parent=g26560.t1;
OX031008.1_Pollenia_amentaria_genome_assembly,_chromosome:_3	AUGUSTUS	CDS	212358249	212358387	1	-	0	ID=g26560.t1.CDS2;Parent=g26560.t1;
OX031008.1_Pollenia_amentaria_genome_assembly,_chromosome:_3	AUGUSTUS	exon	212358249	212358387	.	-	.	ID=g26560.t1.exon2;Parent=g26560.t1;
OX031008.1_Pollenia_amentaria_genome_assembly,_chromosome:_3	AUGUSTUS	start_codon	212358385	212358387	.	-	0	ID=g26560.t1.start1;Parent=g26560.t1;
OX031008.1_Pollenia_amentaria_genome_assembly,_chromosome:_3	AUGUSTUS	gene	212359724	212360137	.	+	.	ID=g26561;
OX031008.1_Pollenia_amentaria_genome_assembly,_chromosome:_3	AUGUSTUS	mRNA	212359724	212360137	1	+	.	ID=g26561.t1;Parent=g26561;
OX031008.1_Pollenia_amentaria_genome_assembly,_chromosome:_3	AUGUSTUS	start_codon	212359724	212359726	.	+	0	ID=g26561.t1.start1;Parent=g26561.t1;
OX031008.1_Pollenia_amentaria_genome_assembly,_chromosome:_3	AUGUSTUS	CDS	212359724	212360137	1	+	0	ID=g26561.t1.CDS1;Parent=g26561.t1;
OX031008.1_Pollenia_amentaria_genome_assembly,_chromosome:_3	AUGUSTUS	exon	212359724	212360137	.	+	.	ID=g26561.t1.exon1;Parent=g26561.t1;
OX031008.1_Pollenia_amentaria_genome_assembly,_chromosome:_3	AUGUSTUS	stop_codon	212360135	212360137	.	+	0	ID=g26561.t1.stop1;Parent=g26561.t1;
OX031008.1_Pollenia_amentaria_genome_assembly,_chromosome:_3	AUGUSTUS	gene	212362884	212363674	.	-	.	ID=g26562;
OX031008.1_Pollenia_amentaria_genome_assembly,_chromosome:_3	AUGUSTUS	mRNA	212362884	212363674	1	-	.	ID=g26562.t1;Parent=g26562;
OX031008.1_Pollenia_amentaria_genome_assembly,_chromosome:_3	AUGUSTUS	stop_codon	212362884	212362886	.	-	0	ID=g26562.t1.stop1;Parent=g26562.t1;
OX031008.1_Pollenia_amentaria_genome_assembly,_chromosome:_3	AUGUSTUS	CDS	212362884	212363481	1	-	1	ID=g26562.t1.CDS1;Parent=g26562.t1;
OX031008.1_Pollenia_amentaria_genome_assembly,_chromosome:_3	AUGUSTUS	exon	212362884	212363481	.	-	.	ID=g26562.t1.exon1;Parent=g26562.t1;
OX031008.1_Pollenia_amentaria_genome_assembly,_chromosome:_3	AUGUSTUS	intron	212363482	212363543	1	-	.	ID=g26562.t1.intron1;Parent=g26562.t1;
OX031008.1_Pollenia_amentaria_genome_assembly,_chromosome:_3	AUGUSTUS	CDS	212363544	212363674	1	-	0	ID=g26562.t1.CDS2;Parent=g26562.t1;
OX031008.1_Pollenia_amentaria_genome_assembly,_chromosome:_3	AUGUSTUS	exon	212363544	212363674	.	-	.	ID=g26562.t1.exon2;Parent=g26562.t1;
OX031008.1_Pollenia_amentaria_genome_assembly,_chromosome:_3	AUGUSTUS	start_codon	212363672	212363674	.	-	0	ID=g26562.t1.start1;Parent=g26562.t1;
OX031008.1_Pollenia_amentaria_genome_assembly,_chromosome:_3	AUGUSTUS	gene	212469928	212547832	.	-	.	ID=g26563;
OX031008.1_Pollenia_amentaria_genome_assembly,_chromosome:_3	AUGUSTUS	mRNA	212469928	212547832	1	-	.	ID=g26563.t1;Parent=g26563;
OX031008.1_Pollenia_amentaria_genome_assembly,_chromosome:_3	AUGUSTUS	stop_codon	212469928	212469930	.	-	0	ID=g26563.t1.stop1;Parent=g26563.t1;
OX031008.1_Pollenia_amentaria_genome_assembly,_chromosome:_3	AUGUSTUS	CDS	212469928	212470796	1	-	2	ID=g26563.t1.CDS1;Parent=g26563.t1;
OX031008.1_Pollenia_amentaria_genome_assembly,_chromosome:_3	AUGUSTUS	exon	212469928	212470796	.	-	.	ID=g26563.t1.exon1;Parent=g26563.t1;
OX031008.1_Pollenia_amentaria_genome_assembly,_chromosome:_3	AUGUSTUS	intron	212470797	212498125	1	-	.	ID=g26563.t1.intron1;Parent=g26563.t1;
OX031008.1_Pollenia_amentaria_genome_assembly,_chromosome:_3	AUGUSTUS	CDS	212498126	212498410	1	-	2	ID=g26563.t1.CDS2;Parent=g26563.t1;
OX031008.1_Pollenia_amentaria_genome_assembly,_chromosome:_3	AUGUSTUS	exon	212498126	212498410	.	-	.	ID=g26563.t1.exon2;Parent=g26563.t1;
OX031008.1_Pollenia_amentaria_genome_assembly,_chromosome:_3	AUGUSTUS	intron	212498411	212507903	1	-	.	ID=g26563.t1.intron2;Parent=g26563.t1;
OX031008.1_Pollenia_amentaria_genome_assembly,_chromosome:_3	AUGUSTUS	CDS	212507904	212508017	1	-	2	ID=g26563.t1.CDS3;Parent=g26563.t1;
OX031008.1_Pollenia_amentaria_genome_assembly,_chromosome:_3	AUGUSTUS	exon	212507904	212508017	.	-	.	ID=g26563.t1.exon3;Parent=g26563.t1;
OX031008.1_Pollenia_amentaria_genome_assembly,_chromosome:_3	AUGUSTUS	intron	212508018	212531302	1	-	.	ID=g26563.t1.intron3;Parent=g26563.t1;
OX031008.1_Pollenia_amentaria_genome_assembly,_chromosome:_3	AUGUSTUS	CDS	212531303	212531542	1	-	2	ID=g26563.t1.CDS4;Parent=g26563.t1;
OX031008.1_Pollenia_amentaria_genome_assembly,_chromosome:_3	AUGUSTUS	exon	212531303	212531542	.	-	.	ID=g26563.t1.exon4;Parent=g26563.t1;
OX031008.1_Pollenia_amentaria_genome_assembly,_chromosome:_3	AUGUSTUS	intron	212531543	212547204	1	-	.	ID=g26563.t1.intron4;Parent=g26563.t1;
OX031008.1_Pollenia_amentaria_genome_assembly,_chromosome:_3	AUGUSTUS	CDS	212547205	212547832	1	-	0	ID=g26563.t1.CDS5;Parent=g26563.t1;
OX031008.1_Pollenia_amentaria_genome_assembly,_chromosome:_3	AUGUSTUS	exon	212547205	212547832	.	-	.	ID=g26563.t1.exon5;Parent=g26563.t1;
OX031008.1_Pollenia_amentaria_genome_assembly,_chromosome:_3	AUGUSTUS	start_codon	212547830	212547832	.	-	0	ID=g26563.t1.start1;Parent=g26563.t1;
OX031008.1_Pollenia_amentaria_genome_assembly,_chromosome:_3	AUGUSTUS	mRNA	212469928	212547832	1	-	.	ID=g26563.t2;Parent=g26563;
OX031008.1_Pollenia_amentaria_genome_assembly,_chromosome:_3	AUGUSTUS	stop_codon	212469928	212469930	.	-	0	ID=g26563.t2.stop1;Parent=g26563.t2;
OX031008.1_Pollenia_amentaria_genome_assembly,_chromosome:_3	AUGUSTUS	CDS	212469928	212470796	1	-	2	ID=g26563.t2.CDS1;Parent=g26563.t2;
OX031008.1_Pollenia_amentaria_genome_assembly,_chromosome:_3	AUGUSTUS	exon	212469928	212470796	.	-	.	ID=g26563.t2.exon1;Parent=g26563.t2;
OX031008.1_Pollenia_amentaria_genome_assembly,_chromosome:_3	AUGUSTUS	intron	212470797	212498125	1	-	.	ID=g26563.t2.intron1;Parent=g26563.t2;
OX031008.1_Pollenia_amentaria_genome_assembly,_chromosome:_3	AUGUSTUS	CDS	212498126	212498410	1	-	2	ID=g26563.t2.CDS2;Parent=g26563.t2;
OX031008.1_Pollenia_amentaria_genome_assembly,_chromosome:_3	AUGUSTUS	exon	212498126	212498410	.	-	.	ID=g26563.t2.exon2;Parent=g26563.t2;
OX031008.1_Pollenia_amentaria_genome_assembly,_chromosome:_3	AUGUSTUS	intron	212498411	212507435	1	-	.	ID=g26563.t2.intron2;Parent=g26563.t2;
OX031008.1_Pollenia_amentaria_genome_assembly,_chromosome:_3	AUGUSTUS	CDS	212507436	212508017	1	-	2	ID=g26563.t2.CDS3;Parent=g26563.t2;
OX031008.1_Pollenia_amentaria_genome_assembly,_chromosome:_3	AUGUSTUS	exon	212507436	212508017	.	-	.	ID=g26563.t2.exon3;Parent=g26563.t2;
OX031008.1_Pollenia_amentaria_genome_assembly,_chromosome:_3	AUGUSTUS	intron	212508018	212531302	1	-	.	ID=g26563.t2.intron3;Parent=g26563.t2;
OX031008.1_Pollenia_amentaria_genome_assembly,_chromosome:_3	AUGUSTUS	CDS	212531303	212531542	1	-	2	ID=g26563.t2.CDS4;Parent=g26563.t2;
OX031008.1_Pollenia_amentaria_genome_assembly,_chromosome:_3	AUGUSTUS	exon	212531303	212531542	.	-	.	ID=g26563.t2.exon4;Parent=g26563.t2;
OX031008.1_Pollenia_amentaria_genome_assembly,_chromosome:_3	AUGUSTUS	intron	212531543	212547204	1	-	.	ID=g26563.t2.intron4;Parent=g26563.t2;
OX031008.1_Pollenia_amentaria_genome_assembly,_chromosome:_3	AUGUSTUS	CDS	212547205	212547832	1	-	0	ID=g26563.t2.CDS5;Parent=g26563.t2;
OX031008.1_Pollenia_amentaria_genome_assembly,_chromosome:_3	AUGUSTUS	exon	212547205	212547832	.	-	.	ID=g26563.t2.exon5;Parent=g26563.t2;
OX031008.1_Pollenia_amentaria_genome_assembly,_chromosome:_3	AUGUSTUS	start_codon	212547830	212547832	.	-	0	ID=g26563.t2.start1;Parent=g26563.t2;
OX031008.1_Pollenia_amentaria_genome_assembly,_chromosome:_3	AUGUSTUS	gene	212582797	212589883	.	+	.	ID=g26564;
OX031008.1_Pollenia_amentaria_genome_assembly,_chromosome:_3	AUGUSTUS	mRNA	212582797	212589883	1	+	.	ID=g26564.t1;Parent=g26564;
OX031008.1_Pollenia_amentaria_genome_assembly,_chromosome:_3	AUGUSTUS	start_codon	212582797	212582799	.	+	0	ID=g26564.t1.start1;Parent=g26564.t1;
OX031008.1_Pollenia_amentaria_genome_assembly,_chromosome:_3	AUGUSTUS	CDS	212582797	212583001	1	+	0	ID=g26564.t1.CDS1;Parent=g26564.t1;
OX031008.1_Pollenia_amentaria_genome_assembly,_chromosome:_3	AUGUSTUS	exon	212582797	212583001	.	+	.	ID=g26564.t1.exon1;Parent=g26564.t1;
OX031008.1_Pollenia_amentaria_genome_assembly,_chromosome:_3	AUGUSTUS	intron	212583002	212583061	1	+	.	ID=g26564.t1.intron1;Parent=g26564.t1;
OX031008.1_Pollenia_amentaria_genome_assembly,_chromosome:_3	AUGUSTUS	CDS	212583062	212583321	1	+	2	ID=g26564.t1.CDS2;Parent=g26564.t1;
OX031008.1_Pollenia_amentaria_genome_assembly,_chromosome:_3	AUGUSTUS	exon	212583062	212583321	.	+	.	ID=g26564.t1.exon2;Parent=g26564.t1;
OX031008.1_Pollenia_amentaria_genome_assembly,_chromosome:_3	AUGUSTUS	intron	212583322	212583380	1	+	.	ID=g26564.t1.intron2;Parent=g26564.t1;
OX031008.1_Pollenia_amentaria_genome_assembly,_chromosome:_3	AUGUSTUS	CDS	212583381	212583548	1	+	0	ID=g26564.t1.CDS3;Parent=g26564.t1;
OX031008.1_Pollenia_amentaria_genome_assembly,_chromosome:_3	AUGUSTUS	exon	212583381	212583548	.	+	.	ID=g26564.t1.exon3;Parent=g26564.t1;
OX031008.1_Pollenia_amentaria_genome_assembly,_chromosome:_3	AUGUSTUS	intron	212583549	212583622	1	+	.	ID=g26564.t1.intron3;Parent=g26564.t1;
OX031008.1_Pollenia_amentaria_genome_assembly,_chromosome:_3	AUGUSTUS	CDS	212583623	212583787	1	+	0	ID=g26564.t1.CDS4;Parent=g26564.t1;
OX031008.1_Pollenia_amentaria_genome_assembly,_chromosome:_3	AUGUSTUS	exon	212583623	212583787	.	+	.	ID=g26564.t1.exon4;Parent=g26564.t1;
OX031008.1_Pollenia_amentaria_genome_assembly,_chromosome:_3	AUGUSTUS	intron	212583788	212585818	1	+	.	ID=g26564.t1.intron4;Parent=g26564.t1;
OX031008.1_Pollenia_amentaria_genome_assembly,_chromosome:_3	AUGUSTUS	CDS	212585819	212585974	1	+	0	ID=g26564.t1.CDS5;Parent=g26564.t1;
OX031008.1_Pollenia_amentaria_genome_assembly,_chromosome:_3	AUGUSTUS	exon	212585819	212585974	.	+	.	ID=g26564.t1.exon5;Parent=g26564.t1;
OX031008.1_Pollenia_amentaria_genome_assembly,_chromosome:_3	AUGUSTUS	intron	212585975	212586035	1	+	.	ID=g26564.t1.intron5;Parent=g26564.t1;
OX031008.1_Pollenia_amentaria_genome_assembly,_chromosome:_3	AUGUSTUS	CDS	212586036	212589163	1	+	0	ID=g26564.t1.CDS6;Parent=g26564.t1;
OX031008.1_Pollenia_amentaria_genome_assembly,_chromosome:_3	AUGUSTUS	exon	212586036	212589163	.	+	.	ID=g26564.t1.exon6;Parent=g26564.t1;
OX031008.1_Pollenia_amentaria_genome_assembly,_chromosome:_3	AUGUSTUS	intron	212589164	212589783	1	+	.	ID=g26564.t1.intron6;Parent=g26564.t1;
OX031008.1_Pollenia_amentaria_genome_assembly,_chromosome:_3	AUGUSTUS	CDS	212589784	212589883	1	+	1	ID=g26564.t1.CDS7;Parent=g26564.t1;
OX031008.1_Pollenia_amentaria_genome_assembly,_chromosome:_3	AUGUSTUS	exon	212589784	212589883	.	+	.	ID=g26564.t1.exon7;Parent=g26564.t1;
OX031008.1_Pollenia_amentaria_genome_assembly,_chromosome:_3	AUGUSTUS	stop_codon	212589881	212589883	.	+	0	ID=g26564.t1.stop1;Parent=g26564.t1;
OX031008.1_Pollenia_amentaria_genome_assembly,_chromosome:_3	AUGUSTUS	gene	212605656	212606368	.	-	.	ID=g26565;
OX031008.1_Pollenia_amentaria_genome_assembly,_chromosome:_3	AUGUSTUS	mRNA	212605656	212606368	0.62	-	.	ID=g26565.t1;Parent=g26565;
OX031008.1_Pollenia_amentaria_genome_assembly,_chromosome:_3	AUGUSTUS	stop_codon	212605656	212605658	.	-	0	ID=g26565.t1.stop1;Parent=g26565.t1;
OX031008.1_Pollenia_amentaria_genome_assembly,_chromosome:_3	AUGUSTUS	CDS	212605656	212605805	1	-	0	ID=g26565.t1.CDS1;Parent=g26565.t1;
OX031008.1_Pollenia_amentaria_genome_assembly,_chromosome:_3	AUGUSTUS	exon	212605656	212605805	.	-	.	ID=g26565.t1.exon1;Parent=g26565.t1;
OX031008.1_Pollenia_amentaria_genome_assembly,_chromosome:_3	AUGUSTUS	intron	212605806	212605873	1	-	.	ID=g26565.t1.intron1;Parent=g26565.t1;
OX031008.1_Pollenia_amentaria_genome_assembly,_chromosome:_3	AUGUSTUS	CDS	212605874	212606368	0.62	-	0	ID=g26565.t1.CDS2;Parent=g26565.t1;
OX031008.1_Pollenia_amentaria_genome_assembly,_chromosome:_3	AUGUSTUS	exon	212605874	212606368	.	-	.	ID=g26565.t1.exon2;Parent=g26565.t1;
OX031008.1_Pollenia_amentaria_genome_assembly,_chromosome:_3	AUGUSTUS	start_codon	212606366	212606368	.	-	0	ID=g26565.t1.start1;Parent=g26565.t1;
OX031008.1_Pollenia_amentaria_genome_assembly,_chromosome:_3	GeneMark.hmm3	mRNA	212605656	212606260	.	-	.	ID=g26565.t2;Parent=g26565;
OX031008.1_Pollenia_amentaria_genome_assembly,_chromosome:_3	GeneMark.hmm3	stop_codon	212605656	212605658	.	-	0	ID=g26565.t2.stop1;Parent=g26565.t2;
OX031008.1_Pollenia_amentaria_genome_assembly,_chromosome:_3	GeneMark.hmm3	CDS	212605656	212605805	.	-	0	ID=g26565.t2.CDS1;Parent=g26565.t2;
OX031008.1_Pollenia_amentaria_genome_assembly,_chromosome:_3	GeneMark.hmm3	exon	212605656	212605805	0	-	.	ID=g26565.t2.exon1;Parent=g26565.t2;
OX031008.1_Pollenia_amentaria_genome_assembly,_chromosome:_3	GeneMark.hmm3	intron	212605806	212605873	.	-	0	ID=g26565.t2.intron1;Parent=g26565.t2;
OX031008.1_Pollenia_amentaria_genome_assembly,_chromosome:_3	GeneMark.hmm3	CDS	212605874	212606260	.	-	0	ID=g26565.t2.CDS2;Parent=g26565.t2;
OX031008.1_Pollenia_amentaria_genome_assembly,_chromosome:_3	GeneMark.hmm3	exon	212605874	212606260	0	-	.	ID=g26565.t2.exon2;Parent=g26565.t2;
OX031008.1_Pollenia_amentaria_genome_assembly,_chromosome:_3	GeneMark.hmm3	start_codon	212606258	212606260	.	-	0	ID=g26565.t2.start1;Parent=g26565.t2;
OX031008.1_Pollenia_amentaria_genome_assembly,_chromosome:_3	AUGUSTUS	gene	212651076	212651393	.	-	.	ID=g26566;
OX031008.1_Pollenia_amentaria_genome_assembly,_chromosome:_3	AUGUSTUS	mRNA	212651076	212651393	0.93	-	.	ID=g26566.t1;Parent=g26566;
OX031008.1_Pollenia_amentaria_genome_assembly,_chromosome:_3	AUGUSTUS	stop_codon	212651076	212651078	.	-	0	ID=g26566.t1.stop1;Parent=g26566.t1;
OX031008.1_Pollenia_amentaria_genome_assembly,_chromosome:_3	AUGUSTUS	CDS	212651076	212651317	1	-	2	ID=g26566.t1.CDS1;Parent=g26566.t1;
OX031008.1_Pollenia_amentaria_genome_assembly,_chromosome:_3	AUGUSTUS	exon	212651076	212651317	.	-	.	ID=g26566.t1.exon1;Parent=g26566.t1;
OX031008.1_Pollenia_amentaria_genome_assembly,_chromosome:_3	AUGUSTUS	intron	212651318	212651383	1	-	.	ID=g26566.t1.intron1;Parent=g26566.t1;
OX031008.1_Pollenia_amentaria_genome_assembly,_chromosome:_3	AUGUSTUS	CDS	212651384	212651393	0.93	-	0	ID=g26566.t1.CDS2;Parent=g26566.t1;
OX031008.1_Pollenia_amentaria_genome_assembly,_chromosome:_3	AUGUSTUS	exon	212651384	212651393	.	-	.	ID=g26566.t1.exon2;Parent=g26566.t1;
OX031008.1_Pollenia_amentaria_genome_assembly,_chromosome:_3	AUGUSTUS	start_codon	212651391	212651393	.	-	0	ID=g26566.t1.start1;Parent=g26566.t1;
OX031008.1_Pollenia_amentaria_genome_assembly,_chromosome:_3	AUGUSTUS	gene	212679465	212681610	.	-	.	ID=g26567;
OX031008.1_Pollenia_amentaria_genome_assembly,_chromosome:_3	AUGUSTUS	mRNA	212679465	212681610	1	-	.	ID=g26567.t1;Parent=g26567;
OX031008.1_Pollenia_amentaria_genome_assembly,_chromosome:_3	AUGUSTUS	stop_codon	212679465	212679467	.	-	0	ID=g26567.t1.stop1;Parent=g26567.t1;
OX031008.1_Pollenia_amentaria_genome_assembly,_chromosome:_3	AUGUSTUS	CDS	212679465	212679548	1	-	0	ID=g26567.t1.CDS1;Parent=g26567.t1;
OX031008.1_Pollenia_amentaria_genome_assembly,_chromosome:_3	AUGUSTUS	exon	212679465	212679548	.	-	.	ID=g26567.t1.exon1;Parent=g26567.t1;
OX031008.1_Pollenia_amentaria_genome_assembly,_chromosome:_3	AUGUSTUS	intron	212679549	212679612	1	-	.	ID=g26567.t1.intron1;Parent=g26567.t1;
OX031008.1_Pollenia_amentaria_genome_assembly,_chromosome:_3	AUGUSTUS	CDS	212679613	212679999	1	-	0	ID=g26567.t1.CDS2;Parent=g26567.t1;
OX031008.1_Pollenia_amentaria_genome_assembly,_chromosome:_3	AUGUSTUS	exon	212679613	212679999	.	-	.	ID=g26567.t1.exon2;Parent=g26567.t1;
OX031008.1_Pollenia_amentaria_genome_assembly,_chromosome:_3	AUGUSTUS	intron	212680000	212680062	1	-	.	ID=g26567.t1.intron2;Parent=g26567.t1;
OX031008.1_Pollenia_amentaria_genome_assembly,_chromosome:_3	AUGUSTUS	CDS	212680063	212680560	1	-	0	ID=g26567.t1.CDS3;Parent=g26567.t1;
OX031008.1_Pollenia_amentaria_genome_assembly,_chromosome:_3	AUGUSTUS	exon	212680063	212680560	.	-	.	ID=g26567.t1.exon3;Parent=g26567.t1;
OX031008.1_Pollenia_amentaria_genome_assembly,_chromosome:_3	AUGUSTUS	intron	212680561	212681011	1	-	.	ID=g26567.t1.intron3;Parent=g26567.t1;
OX031008.1_Pollenia_amentaria_genome_assembly,_chromosome:_3	AUGUSTUS	CDS	212681012	212681311	1	-	0	ID=g26567.t1.CDS4;Parent=g26567.t1;
OX031008.1_Pollenia_amentaria_genome_assembly,_chromosome:_3	AUGUSTUS	exon	212681012	212681311	.	-	.	ID=g26567.t1.exon4;Parent=g26567.t1;
OX031008.1_Pollenia_amentaria_genome_assembly,_chromosome:_3	AUGUSTUS	intron	212681312	212681388	1	-	.	ID=g26567.t1.intron4;Parent=g26567.t1;
OX031008.1_Pollenia_amentaria_genome_assembly,_chromosome:_3	AUGUSTUS	CDS	212681389	212681610	1	-	0	ID=g26567.t1.CDS5;Parent=g26567.t1;
OX031008.1_Pollenia_amentaria_genome_assembly,_chromosome:_3	AUGUSTUS	exon	212681389	212681610	.	-	.	ID=g26567.t1.exon5;Parent=g26567.t1;
OX031008.1_Pollenia_amentaria_genome_assembly,_chromosome:_3	AUGUSTUS	start_codon	212681608	212681610	.	-	0	ID=g26567.t1.start1;Parent=g26567.t1;
OX031008.1_Pollenia_amentaria_genome_assembly,_chromosome:_3	AUGUSTUS	gene	212703216	212704157	.	-	.	ID=g26568;
OX031008.1_Pollenia_amentaria_genome_assembly,_chromosome:_3	AUGUSTUS	mRNA	212703216	212704157	1	-	.	ID=g26568.t1;Parent=g26568;
OX031008.1_Pollenia_amentaria_genome_assembly,_chromosome:_3	AUGUSTUS	stop_codon	212703216	212703218	.	-	0	ID=g26568.t1.stop1;Parent=g26568.t1;
OX031008.1_Pollenia_amentaria_genome_assembly,_chromosome:_3	AUGUSTUS	CDS	212703216	212704157	1	-	0	ID=g26568.t1.CDS1;Parent=g26568.t1;
OX031008.1_Pollenia_amentaria_genome_assembly,_chromosome:_3	AUGUSTUS	exon	212703216	212704157	.	-	.	ID=g26568.t1.exon1;Parent=g26568.t1;
OX031008.1_Pollenia_amentaria_genome_assembly,_chromosome:_3	AUGUSTUS	start_codon	212704155	212704157	.	-	0	ID=g26568.t1.start1;Parent=g26568.t1;
OX031008.1_Pollenia_amentaria_genome_assembly,_chromosome:_3	AUGUSTUS	gene	212785355	212793717	.	+	.	ID=g26569;
OX031008.1_Pollenia_amentaria_genome_assembly,_chromosome:_3	AUGUSTUS	mRNA	212785355	212793717	1	+	.	ID=g26569.t1;Parent=g26569;
OX031008.1_Pollenia_amentaria_genome_assembly,_chromosome:_3	AUGUSTUS	start_codon	212785355	212785357	.	+	0	ID=g26569.t1.start1;Parent=g26569.t1;
OX031008.1_Pollenia_amentaria_genome_assembly,_chromosome:_3	AUGUSTUS	CDS	212785355	212785618	1	+	0	ID=g26569.t1.CDS1;Parent=g26569.t1;
OX031008.1_Pollenia_amentaria_genome_assembly,_chromosome:_3	AUGUSTUS	exon	212785355	212785618	.	+	.	ID=g26569.t1.exon1;Parent=g26569.t1;
OX031008.1_Pollenia_amentaria_genome_assembly,_chromosome:_3	AUGUSTUS	intron	212785619	212793483	1	+	.	ID=g26569.t1.intron1;Parent=g26569.t1;
OX031008.1_Pollenia_amentaria_genome_assembly,_chromosome:_3	AUGUSTUS	CDS	212793484	212793717	1	+	0	ID=g26569.t1.CDS2;Parent=g26569.t1;
OX031008.1_Pollenia_amentaria_genome_assembly,_chromosome:_3	AUGUSTUS	exon	212793484	212793717	.	+	.	ID=g26569.t1.exon2;Parent=g26569.t1;
OX031008.1_Pollenia_amentaria_genome_assembly,_chromosome:_3	AUGUSTUS	stop_codon	212793715	212793717	.	+	0	ID=g26569.t1.stop1;Parent=g26569.t1;
OX031008.1_Pollenia_amentaria_genome_assembly,_chromosome:_3	AUGUSTUS	gene	212858612	212858899	.	+	.	ID=g26570;
OX031008.1_Pollenia_amentaria_genome_assembly,_chromosome:_3	AUGUSTUS	mRNA	212858612	212858899	0.79	+	.	ID=g26570.t1;Parent=g26570;
OX031008.1_Pollenia_amentaria_genome_assembly,_chromosome:_3	AUGUSTUS	start_codon	212858612	212858614	.	+	0	ID=g26570.t1.start1;Parent=g26570.t1;
OX031008.1_Pollenia_amentaria_genome_assembly,_chromosome:_3	AUGUSTUS	CDS	212858612	212858899	0.79	+	0	ID=g26570.t1.CDS1;Parent=g26570.t1;
OX031008.1_Pollenia_amentaria_genome_assembly,_chromosome:_3	AUGUSTUS	exon	212858612	212858899	.	+	.	ID=g26570.t1.exon1;Parent=g26570.t1;
OX031008.1_Pollenia_amentaria_genome_assembly,_chromosome:_3	AUGUSTUS	stop_codon	212858897	212858899	.	+	0	ID=g26570.t1.stop1;Parent=g26570.t1;
OX031008.1_Pollenia_amentaria_genome_assembly,_chromosome:_3	AUGUSTUS	gene	212883382	212885373	.	-	.	ID=g26571;
OX031008.1_Pollenia_amentaria_genome_assembly,_chromosome:_3	AUGUSTUS	mRNA	212883382	212885373	1	-	.	ID=g26571.t1;Parent=g26571;
OX031008.1_Pollenia_amentaria_genome_assembly,_chromosome:_3	AUGUSTUS	stop_codon	212883382	212883384	.	-	0	ID=g26571.t1.stop1;Parent=g26571.t1;
OX031008.1_Pollenia_amentaria_genome_assembly,_chromosome:_3	AUGUSTUS	CDS	212883382	212883573	1	-	0	ID=g26571.t1.CDS1;Parent=g26571.t1;
OX031008.1_Pollenia_amentaria_genome_assembly,_chromosome:_3	AUGUSTUS	exon	212883382	212883573	.	-	.	ID=g26571.t1.exon1;Parent=g26571.t1;
OX031008.1_Pollenia_amentaria_genome_assembly,_chromosome:_3	AUGUSTUS	intron	212883574	212883642	1	-	.	ID=g26571.t1.intron1;Parent=g26571.t1;
OX031008.1_Pollenia_amentaria_genome_assembly,_chromosome:_3	AUGUSTUS	CDS	212883643	212885373	1	-	0	ID=g26571.t1.CDS2;Parent=g26571.t1;
OX031008.1_Pollenia_amentaria_genome_assembly,_chromosome:_3	AUGUSTUS	exon	212883643	212885373	.	-	.	ID=g26571.t1.exon2;Parent=g26571.t1;
OX031008.1_Pollenia_amentaria_genome_assembly,_chromosome:_3	AUGUSTUS	start_codon	212885371	212885373	.	-	0	ID=g26571.t1.start1;Parent=g26571.t1;
OX031008.1_Pollenia_amentaria_genome_assembly,_chromosome:_3	GeneMark.hmm3	mRNA	212883382	212883753	.	-	.	ID=g26571.t2;Parent=g26571;
OX031008.1_Pollenia_amentaria_genome_assembly,_chromosome:_3	GeneMark.hmm3	stop_codon	212883382	212883384	.	-	0	ID=g26571.t2.stop1;Parent=g26571.t2;
OX031008.1_Pollenia_amentaria_genome_assembly,_chromosome:_3	GeneMark.hmm3	CDS	212883382	212883573	.	-	0	ID=g26571.t2.CDS1;Parent=g26571.t2;
OX031008.1_Pollenia_amentaria_genome_assembly,_chromosome:_3	GeneMark.hmm3	exon	212883382	212883573	0	-	.	ID=g26571.t2.exon1;Parent=g26571.t2;
OX031008.1_Pollenia_amentaria_genome_assembly,_chromosome:_3	GeneMark.hmm3	intron	212883574	212883642	.	-	0	ID=g26571.t2.intron1;Parent=g26571.t2;
OX031008.1_Pollenia_amentaria_genome_assembly,_chromosome:_3	GeneMark.hmm3	CDS	212883643	212883753	.	-	0	ID=g26571.t2.CDS2;Parent=g26571.t2;
OX031008.1_Pollenia_amentaria_genome_assembly,_chromosome:_3	GeneMark.hmm3	exon	212883643	212883753	0	-	.	ID=g26571.t2.exon2;Parent=g26571.t2;
OX031008.1_Pollenia_amentaria_genome_assembly,_chromosome:_3	GeneMark.hmm3	start_codon	212883751	212883753	.	-	0	ID=g26571.t2.start1;Parent=g26571.t2;
OX031008.1_Pollenia_amentaria_genome_assembly,_chromosome:_3	AUGUSTUS	gene	212930995	212932271	.	+	.	ID=g26572;
OX031008.1_Pollenia_amentaria_genome_assembly,_chromosome:_3	AUGUSTUS	mRNA	212930995	212932271	1	+	.	ID=g26572.t1;Parent=g26572;
OX031008.1_Pollenia_amentaria_genome_assembly,_chromosome:_3	AUGUSTUS	start_codon	212930995	212930997	.	+	0	ID=g26572.t1.start1;Parent=g26572.t1;
OX031008.1_Pollenia_amentaria_genome_assembly,_chromosome:_3	AUGUSTUS	CDS	212930995	212931073	1	+	0	ID=g26572.t1.CDS1;Parent=g26572.t1;
OX031008.1_Pollenia_amentaria_genome_assembly,_chromosome:_3	AUGUSTUS	exon	212930995	212931073	.	+	.	ID=g26572.t1.exon1;Parent=g26572.t1;
OX031008.1_Pollenia_amentaria_genome_assembly,_chromosome:_3	AUGUSTUS	intron	212931074	212931159	1	+	.	ID=g26572.t1.intron1;Parent=g26572.t1;
OX031008.1_Pollenia_amentaria_genome_assembly,_chromosome:_3	AUGUSTUS	CDS	212931160	212931351	1	+	2	ID=g26572.t1.CDS2;Parent=g26572.t1;
OX031008.1_Pollenia_amentaria_genome_assembly,_chromosome:_3	AUGUSTUS	exon	212931160	212931351	.	+	.	ID=g26572.t1.exon2;Parent=g26572.t1;
OX031008.1_Pollenia_amentaria_genome_assembly,_chromosome:_3	AUGUSTUS	intron	212931352	212931426	1	+	.	ID=g26572.t1.intron2;Parent=g26572.t1;
OX031008.1_Pollenia_amentaria_genome_assembly,_chromosome:_3	AUGUSTUS	CDS	212931427	212932271	1	+	2	ID=g26572.t1.CDS3;Parent=g26572.t1;
OX031008.1_Pollenia_amentaria_genome_assembly,_chromosome:_3	AUGUSTUS	exon	212931427	212932271	.	+	.	ID=g26572.t1.exon3;Parent=g26572.t1;
OX031008.1_Pollenia_amentaria_genome_assembly,_chromosome:_3	AUGUSTUS	stop_codon	212932269	212932271	.	+	0	ID=g26572.t1.stop1;Parent=g26572.t1;
OX031008.1_Pollenia_amentaria_genome_assembly,_chromosome:_3	AUGUSTUS	gene	213073770	213074051	.	+	.	ID=g26573;
OX031008.1_Pollenia_amentaria_genome_assembly,_chromosome:_3	AUGUSTUS	mRNA	213073770	213074051	1	+	.	ID=g26573.t1;Parent=g26573;
OX031008.1_Pollenia_amentaria_genome_assembly,_chromosome:_3	AUGUSTUS	start_codon	213073770	213073772	.	+	0	ID=g26573.t1.start1;Parent=g26573.t1;
OX031008.1_Pollenia_amentaria_genome_assembly,_chromosome:_3	AUGUSTUS	CDS	213073770	213073780	1	+	0	ID=g26573.t1.CDS1;Parent=g26573.t1;
OX031008.1_Pollenia_amentaria_genome_assembly,_chromosome:_3	AUGUSTUS	exon	213073770	213073780	.	+	.	ID=g26573.t1.exon1;Parent=g26573.t1;
OX031008.1_Pollenia_amentaria_genome_assembly,_chromosome:_3	AUGUSTUS	intron	213073781	213073849	1	+	.	ID=g26573.t1.intron1;Parent=g26573.t1;
OX031008.1_Pollenia_amentaria_genome_assembly,_chromosome:_3	AUGUSTUS	CDS	213073850	213074051	1	+	1	ID=g26573.t1.CDS2;Parent=g26573.t1;
OX031008.1_Pollenia_amentaria_genome_assembly,_chromosome:_3	AUGUSTUS	exon	213073850	213074051	.	+	.	ID=g26573.t1.exon2;Parent=g26573.t1;
OX031008.1_Pollenia_amentaria_genome_assembly,_chromosome:_3	AUGUSTUS	stop_codon	213074049	213074051	.	+	0	ID=g26573.t1.stop1;Parent=g26573.t1;
OX031008.1_Pollenia_amentaria_genome_assembly,_chromosome:_3	AUGUSTUS	gene	213074515	213074829	.	+	.	ID=g26574;
OX031008.1_Pollenia_amentaria_genome_assembly,_chromosome:_3	AUGUSTUS	mRNA	213074515	213074829	1	+	.	ID=g26574.t1;Parent=g26574;
OX031008.1_Pollenia_amentaria_genome_assembly,_chromosome:_3	AUGUSTUS	start_codon	213074515	213074517	.	+	0	ID=g26574.t1.start1;Parent=g26574.t1;
OX031008.1_Pollenia_amentaria_genome_assembly,_chromosome:_3	AUGUSTUS	CDS	213074515	213074829	1	+	0	ID=g26574.t1.CDS1;Parent=g26574.t1;
OX031008.1_Pollenia_amentaria_genome_assembly,_chromosome:_3	AUGUSTUS	exon	213074515	213074829	.	+	.	ID=g26574.t1.exon1;Parent=g26574.t1;
OX031008.1_Pollenia_amentaria_genome_assembly,_chromosome:_3	AUGUSTUS	stop_codon	213074827	213074829	.	+	0	ID=g26574.t1.stop1;Parent=g26574.t1;
OX031008.1_Pollenia_amentaria_genome_assembly,_chromosome:_3	AUGUSTUS	gene	213076023	213079222	.	-	.	ID=g26575;
OX031008.1_Pollenia_amentaria_genome_assembly,_chromosome:_3	AUGUSTUS	mRNA	213076023	213079222	1	-	.	ID=g26575.t1;Parent=g26575;
OX031008.1_Pollenia_amentaria_genome_assembly,_chromosome:_3	AUGUSTUS	stop_codon	213076023	213076025	.	-	0	ID=g26575.t1.stop1;Parent=g26575.t1;
OX031008.1_Pollenia_amentaria_genome_assembly,_chromosome:_3	AUGUSTUS	CDS	213076023	213076283	1	-	0	ID=g26575.t1.CDS1;Parent=g26575.t1;
OX031008.1_Pollenia_amentaria_genome_assembly,_chromosome:_3	AUGUSTUS	exon	213076023	213076283	.	-	.	ID=g26575.t1.exon1;Parent=g26575.t1;
OX031008.1_Pollenia_amentaria_genome_assembly,_chromosome:_3	AUGUSTUS	intron	213076284	213078553	1	-	.	ID=g26575.t1.intron1;Parent=g26575.t1;
OX031008.1_Pollenia_amentaria_genome_assembly,_chromosome:_3	AUGUSTUS	CDS	213078554	213078674	1	-	1	ID=g26575.t1.CDS2;Parent=g26575.t1;
OX031008.1_Pollenia_amentaria_genome_assembly,_chromosome:_3	AUGUSTUS	exon	213078554	213078674	.	-	.	ID=g26575.t1.exon2;Parent=g26575.t1;
OX031008.1_Pollenia_amentaria_genome_assembly,_chromosome:_3	AUGUSTUS	intron	213078675	213078760	1	-	.	ID=g26575.t1.intron2;Parent=g26575.t1;
OX031008.1_Pollenia_amentaria_genome_assembly,_chromosome:_3	AUGUSTUS	CDS	213078761	213078944	1	-	2	ID=g26575.t1.CDS3;Parent=g26575.t1;
OX031008.1_Pollenia_amentaria_genome_assembly,_chromosome:_3	AUGUSTUS	exon	213078761	213078944	.	-	.	ID=g26575.t1.exon3;Parent=g26575.t1;
OX031008.1_Pollenia_amentaria_genome_assembly,_chromosome:_3	AUGUSTUS	intron	213078945	213079032	1	-	.	ID=g26575.t1.intron3;Parent=g26575.t1;
OX031008.1_Pollenia_amentaria_genome_assembly,_chromosome:_3	AUGUSTUS	CDS	213079033	213079222	1	-	0	ID=g26575.t1.CDS4;Parent=g26575.t1;
OX031008.1_Pollenia_amentaria_genome_assembly,_chromosome:_3	AUGUSTUS	exon	213079033	213079222	.	-	.	ID=g26575.t1.exon4;Parent=g26575.t1;
OX031008.1_Pollenia_amentaria_genome_assembly,_chromosome:_3	AUGUSTUS	start_codon	213079220	213079222	.	-	0	ID=g26575.t1.start1;Parent=g26575.t1;
OX031008.1_Pollenia_amentaria_genome_assembly,_chromosome:_3	AUGUSTUS	gene	213094013	213165085	.	-	.	ID=g26576;
OX031008.1_Pollenia_amentaria_genome_assembly,_chromosome:_3	AUGUSTUS	mRNA	213094013	213165085	1	-	.	ID=g26576.t1;Parent=g26576;
OX031008.1_Pollenia_amentaria_genome_assembly,_chromosome:_3	AUGUSTUS	stop_codon	213094013	213094015	.	-	0	ID=g26576.t1.stop1;Parent=g26576.t1;
OX031008.1_Pollenia_amentaria_genome_assembly,_chromosome:_3	AUGUSTUS	CDS	213094013	213094878	1	-	2	ID=g26576.t1.CDS1;Parent=g26576.t1;
OX031008.1_Pollenia_amentaria_genome_assembly,_chromosome:_3	AUGUSTUS	exon	213094013	213094878	.	-	.	ID=g26576.t1.exon1;Parent=g26576.t1;
OX031008.1_Pollenia_amentaria_genome_assembly,_chromosome:_3	AUGUSTUS	intron	213094879	213094943	1	-	.	ID=g26576.t1.intron1;Parent=g26576.t1;
OX031008.1_Pollenia_amentaria_genome_assembly,_chromosome:_3	AUGUSTUS	CDS	213094944	213095138	1	-	2	ID=g26576.t1.CDS2;Parent=g26576.t1;
OX031008.1_Pollenia_amentaria_genome_assembly,_chromosome:_3	AUGUSTUS	exon	213094944	213095138	.	-	.	ID=g26576.t1.exon2;Parent=g26576.t1;
OX031008.1_Pollenia_amentaria_genome_assembly,_chromosome:_3	AUGUSTUS	intron	213095139	213124572	1	-	.	ID=g26576.t1.intron2;Parent=g26576.t1;
OX031008.1_Pollenia_amentaria_genome_assembly,_chromosome:_3	AUGUSTUS	CDS	213124573	213124689	1	-	2	ID=g26576.t1.CDS3;Parent=g26576.t1;
OX031008.1_Pollenia_amentaria_genome_assembly,_chromosome:_3	AUGUSTUS	exon	213124573	213124689	.	-	.	ID=g26576.t1.exon3;Parent=g26576.t1;
OX031008.1_Pollenia_amentaria_genome_assembly,_chromosome:_3	AUGUSTUS	intron	213124690	213130438	1	-	.	ID=g26576.t1.intron3;Parent=g26576.t1;
OX031008.1_Pollenia_amentaria_genome_assembly,_chromosome:_3	AUGUSTUS	CDS	213130439	213130552	1	-	2	ID=g26576.t1.CDS4;Parent=g26576.t1;
OX031008.1_Pollenia_amentaria_genome_assembly,_chromosome:_3	AUGUSTUS	exon	213130439	213130552	.	-	.	ID=g26576.t1.exon4;Parent=g26576.t1;
OX031008.1_Pollenia_amentaria_genome_assembly,_chromosome:_3	AUGUSTUS	intron	213130553	213164571	1	-	.	ID=g26576.t1.intron4;Parent=g26576.t1;
OX031008.1_Pollenia_amentaria_genome_assembly,_chromosome:_3	AUGUSTUS	CDS	213164572	213165085	1	-	0	ID=g26576.t1.CDS5;Parent=g26576.t1;
OX031008.1_Pollenia_amentaria_genome_assembly,_chromosome:_3	AUGUSTUS	exon	213164572	213165085	.	-	.	ID=g26576.t1.exon5;Parent=g26576.t1;
OX031008.1_Pollenia_amentaria_genome_assembly,_chromosome:_3	AUGUSTUS	start_codon	213165083	213165085	.	-	0	ID=g26576.t1.start1;Parent=g26576.t1;
OX031008.1_Pollenia_amentaria_genome_assembly,_chromosome:_3	AUGUSTUS	gene	213413313	213414317	.	+	.	ID=g26577;
OX031008.1_Pollenia_amentaria_genome_assembly,_chromosome:_3	AUGUSTUS	mRNA	213413313	213414317	1	+	.	ID=g26577.t1;Parent=g26577;
OX031008.1_Pollenia_amentaria_genome_assembly,_chromosome:_3	AUGUSTUS	start_codon	213413313	213413315	.	+	0	ID=g26577.t1.start1;Parent=g26577.t1;
OX031008.1_Pollenia_amentaria_genome_assembly,_chromosome:_3	AUGUSTUS	CDS	213413313	213414317	1	+	0	ID=g26577.t1.CDS1;Parent=g26577.t1;
OX031008.1_Pollenia_amentaria_genome_assembly,_chromosome:_3	AUGUSTUS	exon	213413313	213414317	.	+	.	ID=g26577.t1.exon1;Parent=g26577.t1;
OX031008.1_Pollenia_amentaria_genome_assembly,_chromosome:_3	AUGUSTUS	stop_codon	213414315	213414317	.	+	0	ID=g26577.t1.stop1;Parent=g26577.t1;
OX031008.1_Pollenia_amentaria_genome_assembly,_chromosome:_3	AUGUSTUS	gene	213414626	213417383	.	+	.	ID=g26578;
OX031008.1_Pollenia_amentaria_genome_assembly,_chromosome:_3	AUGUSTUS	mRNA	213414626	213417383	1	+	.	ID=g26578.t1;Parent=g26578;
OX031008.1_Pollenia_amentaria_genome_assembly,_chromosome:_3	AUGUSTUS	start_codon	213414626	213414628	.	+	0	ID=g26578.t1.start1;Parent=g26578.t1;
OX031008.1_Pollenia_amentaria_genome_assembly,_chromosome:_3	AUGUSTUS	CDS	213414626	213415035	1	+	0	ID=g26578.t1.CDS1;Parent=g26578.t1;
OX031008.1_Pollenia_amentaria_genome_assembly,_chromosome:_3	AUGUSTUS	exon	213414626	213415035	.	+	.	ID=g26578.t1.exon1;Parent=g26578.t1;
OX031008.1_Pollenia_amentaria_genome_assembly,_chromosome:_3	AUGUSTUS	intron	213415036	213415762	1	+	.	ID=g26578.t1.intron1;Parent=g26578.t1;
OX031008.1_Pollenia_amentaria_genome_assembly,_chromosome:_3	AUGUSTUS	CDS	213415763	213417383	1	+	1	ID=g26578.t1.CDS2;Parent=g26578.t1;
OX031008.1_Pollenia_amentaria_genome_assembly,_chromosome:_3	AUGUSTUS	exon	213415763	213417383	.	+	.	ID=g26578.t1.exon2;Parent=g26578.t1;
OX031008.1_Pollenia_amentaria_genome_assembly,_chromosome:_3	AUGUSTUS	stop_codon	213417381	213417383	.	+	0	ID=g26578.t1.stop1;Parent=g26578.t1;
OX031008.1_Pollenia_amentaria_genome_assembly,_chromosome:_3	AUGUSTUS	gene	213417447	213417946	.	+	.	ID=g26579;
OX031008.1_Pollenia_amentaria_genome_assembly,_chromosome:_3	AUGUSTUS	mRNA	213417447	213417946	0.95	+	.	ID=g26579.t1;Parent=g26579;
OX031008.1_Pollenia_amentaria_genome_assembly,_chromosome:_3	AUGUSTUS	start_codon	213417447	213417449	.	+	0	ID=g26579.t1.start1;Parent=g26579.t1;
OX031008.1_Pollenia_amentaria_genome_assembly,_chromosome:_3	AUGUSTUS	CDS	213417447	213417578	0.96	+	0	ID=g26579.t1.CDS1;Parent=g26579.t1;
OX031008.1_Pollenia_amentaria_genome_assembly,_chromosome:_3	AUGUSTUS	exon	213417447	213417578	.	+	.	ID=g26579.t1.exon1;Parent=g26579.t1;
OX031008.1_Pollenia_amentaria_genome_assembly,_chromosome:_3	AUGUSTUS	intron	213417579	213417625	0.95	+	.	ID=g26579.t1.intron1;Parent=g26579.t1;
OX031008.1_Pollenia_amentaria_genome_assembly,_chromosome:_3	AUGUSTUS	CDS	213417626	213417946	0.99	+	0	ID=g26579.t1.CDS2;Parent=g26579.t1;
OX031008.1_Pollenia_amentaria_genome_assembly,_chromosome:_3	AUGUSTUS	exon	213417626	213417946	.	+	.	ID=g26579.t1.exon2;Parent=g26579.t1;
OX031008.1_Pollenia_amentaria_genome_assembly,_chromosome:_3	AUGUSTUS	stop_codon	213417944	213417946	.	+	0	ID=g26579.t1.stop1;Parent=g26579.t1;
OX031008.1_Pollenia_amentaria_genome_assembly,_chromosome:_3	AUGUSTUS	gene	213418524	213419965	.	-	.	ID=g26580;
OX031008.1_Pollenia_amentaria_genome_assembly,_chromosome:_3	AUGUSTUS	mRNA	213418524	213419965	0.93	-	.	ID=g26580.t1;Parent=g26580;
OX031008.1_Pollenia_amentaria_genome_assembly,_chromosome:_3	AUGUSTUS	stop_codon	213418524	213418526	.	-	0	ID=g26580.t1.stop1;Parent=g26580.t1;
OX031008.1_Pollenia_amentaria_genome_assembly,_chromosome:_3	AUGUSTUS	CDS	213418524	213418668	0.93	-	1	ID=g26580.t1.CDS1;Parent=g26580.t1;
OX031008.1_Pollenia_amentaria_genome_assembly,_chromosome:_3	AUGUSTUS	exon	213418524	213418668	.	-	.	ID=g26580.t1.exon1;Parent=g26580.t1;
OX031008.1_Pollenia_amentaria_genome_assembly,_chromosome:_3	AUGUSTUS	intron	213418669	213419831	0.93	-	.	ID=g26580.t1.intron1;Parent=g26580.t1;
OX031008.1_Pollenia_amentaria_genome_assembly,_chromosome:_3	AUGUSTUS	CDS	213419832	213419965	0.93	-	0	ID=g26580.t1.CDS2;Parent=g26580.t1;
OX031008.1_Pollenia_amentaria_genome_assembly,_chromosome:_3	AUGUSTUS	exon	213419832	213419965	.	-	.	ID=g26580.t1.exon2;Parent=g26580.t1;
OX031008.1_Pollenia_amentaria_genome_assembly,_chromosome:_3	AUGUSTUS	start_codon	213419963	213419965	.	-	0	ID=g26580.t1.start1;Parent=g26580.t1;
OX031008.1_Pollenia_amentaria_genome_assembly,_chromosome:_3	AUGUSTUS	gene	213472328	213472651	.	+	.	ID=g26581;
OX031008.1_Pollenia_amentaria_genome_assembly,_chromosome:_3	AUGUSTUS	mRNA	213472328	213472651	0.93	+	.	ID=g26581.t1;Parent=g26581;
OX031008.1_Pollenia_amentaria_genome_assembly,_chromosome:_3	AUGUSTUS	start_codon	213472328	213472330	.	+	0	ID=g26581.t1.start1;Parent=g26581.t1;
OX031008.1_Pollenia_amentaria_genome_assembly,_chromosome:_3	AUGUSTUS	CDS	213472328	213472651	0.93	+	0	ID=g26581.t1.CDS1;Parent=g26581.t1;
OX031008.1_Pollenia_amentaria_genome_assembly,_chromosome:_3	AUGUSTUS	exon	213472328	213472651	.	+	.	ID=g26581.t1.exon1;Parent=g26581.t1;
OX031008.1_Pollenia_amentaria_genome_assembly,_chromosome:_3	AUGUSTUS	stop_codon	213472649	213472651	.	+	0	ID=g26581.t1.stop1;Parent=g26581.t1;
OX031008.1_Pollenia_amentaria_genome_assembly,_chromosome:_3	AUGUSTUS	gene	213519437	213520123	.	-	.	ID=g26582;
OX031008.1_Pollenia_amentaria_genome_assembly,_chromosome:_3	AUGUSTUS	mRNA	213519437	213520123	0.54	-	.	ID=g26582.t1;Parent=g26582;
OX031008.1_Pollenia_amentaria_genome_assembly,_chromosome:_3	AUGUSTUS	stop_codon	213519437	213519439	.	-	0	ID=g26582.t1.stop1;Parent=g26582.t1;
OX031008.1_Pollenia_amentaria_genome_assembly,_chromosome:_3	AUGUSTUS	CDS	213519437	213519703	1	-	0	ID=g26582.t1.CDS1;Parent=g26582.t1;
OX031008.1_Pollenia_amentaria_genome_assembly,_chromosome:_3	AUGUSTUS	exon	213519437	213519703	.	-	.	ID=g26582.t1.exon1;Parent=g26582.t1;
OX031008.1_Pollenia_amentaria_genome_assembly,_chromosome:_3	AUGUSTUS	intron	213519704	213520048	0.54	-	.	ID=g26582.t1.intron1;Parent=g26582.t1;
OX031008.1_Pollenia_amentaria_genome_assembly,_chromosome:_3	AUGUSTUS	CDS	213520049	213520123	0.54	-	0	ID=g26582.t1.CDS2;Parent=g26582.t1;
OX031008.1_Pollenia_amentaria_genome_assembly,_chromosome:_3	AUGUSTUS	exon	213520049	213520123	.	-	.	ID=g26582.t1.exon2;Parent=g26582.t1;
OX031008.1_Pollenia_amentaria_genome_assembly,_chromosome:_3	AUGUSTUS	start_codon	213520121	213520123	.	-	0	ID=g26582.t1.start1;Parent=g26582.t1;
OX031008.1_Pollenia_amentaria_genome_assembly,_chromosome:_3	AUGUSTUS	gene	213547561	213556839	.	+	.	ID=g26583;
OX031008.1_Pollenia_amentaria_genome_assembly,_chromosome:_3	AUGUSTUS	mRNA	213547561	213556839	1	+	.	ID=g26583.t1;Parent=g26583;
OX031008.1_Pollenia_amentaria_genome_assembly,_chromosome:_3	AUGUSTUS	start_codon	213547561	213547563	.	+	0	ID=g26583.t1.start1;Parent=g26583.t1;
OX031008.1_Pollenia_amentaria_genome_assembly,_chromosome:_3	AUGUSTUS	CDS	213547561	213548028	1	+	0	ID=g26583.t1.CDS1;Parent=g26583.t1;
OX031008.1_Pollenia_amentaria_genome_assembly,_chromosome:_3	AUGUSTUS	exon	213547561	213548028	.	+	.	ID=g26583.t1.exon1;Parent=g26583.t1;
OX031008.1_Pollenia_amentaria_genome_assembly,_chromosome:_3	AUGUSTUS	intron	213548029	213555178	1	+	.	ID=g26583.t1.intron1;Parent=g26583.t1;
OX031008.1_Pollenia_amentaria_genome_assembly,_chromosome:_3	AUGUSTUS	CDS	213555179	213555997	1	+	0	ID=g26583.t1.CDS2;Parent=g26583.t1;
OX031008.1_Pollenia_amentaria_genome_assembly,_chromosome:_3	AUGUSTUS	exon	213555179	213555997	.	+	.	ID=g26583.t1.exon2;Parent=g26583.t1;
OX031008.1_Pollenia_amentaria_genome_assembly,_chromosome:_3	AUGUSTUS	intron	213555998	213556563	1	+	.	ID=g26583.t1.intron2;Parent=g26583.t1;
OX031008.1_Pollenia_amentaria_genome_assembly,_chromosome:_3	AUGUSTUS	CDS	213556564	213556839	1	+	0	ID=g26583.t1.CDS3;Parent=g26583.t1;
OX031008.1_Pollenia_amentaria_genome_assembly,_chromosome:_3	AUGUSTUS	exon	213556564	213556839	.	+	.	ID=g26583.t1.exon3;Parent=g26583.t1;
OX031008.1_Pollenia_amentaria_genome_assembly,_chromosome:_3	AUGUSTUS	stop_codon	213556837	213556839	.	+	0	ID=g26583.t1.stop1;Parent=g26583.t1;
OX031008.1_Pollenia_amentaria_genome_assembly,_chromosome:_3	AUGUSTUS	gene	213614789	213624178	.	+	.	ID=g26584;
OX031008.1_Pollenia_amentaria_genome_assembly,_chromosome:_3	AUGUSTUS	mRNA	213614789	213624178	0.52	+	.	ID=g26584.t1;Parent=g26584;
OX031008.1_Pollenia_amentaria_genome_assembly,_chromosome:_3	AUGUSTUS	start_codon	213614789	213614791	.	+	0	ID=g26584.t1.start1;Parent=g26584.t1;
OX031008.1_Pollenia_amentaria_genome_assembly,_chromosome:_3	AUGUSTUS	CDS	213614789	213614916	0.52	+	0	ID=g26584.t1.CDS1;Parent=g26584.t1;
OX031008.1_Pollenia_amentaria_genome_assembly,_chromosome:_3	AUGUSTUS	exon	213614789	213614916	.	+	.	ID=g26584.t1.exon1;Parent=g26584.t1;
OX031008.1_Pollenia_amentaria_genome_assembly,_chromosome:_3	AUGUSTUS	intron	213614917	213623898	0.58	+	.	ID=g26584.t1.intron1;Parent=g26584.t1;
OX031008.1_Pollenia_amentaria_genome_assembly,_chromosome:_3	AUGUSTUS	CDS	213623899	213624178	0.91	+	1	ID=g26584.t1.CDS2;Parent=g26584.t1;
OX031008.1_Pollenia_amentaria_genome_assembly,_chromosome:_3	AUGUSTUS	exon	213623899	213624178	.	+	.	ID=g26584.t1.exon2;Parent=g26584.t1;
OX031008.1_Pollenia_amentaria_genome_assembly,_chromosome:_3	AUGUSTUS	stop_codon	213624176	213624178	.	+	0	ID=g26584.t1.stop1;Parent=g26584.t1;
OX031008.1_Pollenia_amentaria_genome_assembly,_chromosome:_3	AUGUSTUS	gene	213703063	213704746	.	+	.	ID=g26585;
OX031008.1_Pollenia_amentaria_genome_assembly,_chromosome:_3	AUGUSTUS	mRNA	213703063	213704746	1	+	.	ID=g26585.t1;Parent=g26585;
OX031008.1_Pollenia_amentaria_genome_assembly,_chromosome:_3	AUGUSTUS	start_codon	213703063	213703065	.	+	0	ID=g26585.t1.start1;Parent=g26585.t1;
OX031008.1_Pollenia_amentaria_genome_assembly,_chromosome:_3	AUGUSTUS	CDS	213703063	213703618	1	+	0	ID=g26585.t1.CDS1;Parent=g26585.t1;
OX031008.1_Pollenia_amentaria_genome_assembly,_chromosome:_3	AUGUSTUS	exon	213703063	213703618	.	+	.	ID=g26585.t1.exon1;Parent=g26585.t1;
OX031008.1_Pollenia_amentaria_genome_assembly,_chromosome:_3	AUGUSTUS	intron	213703619	213703799	1	+	.	ID=g26585.t1.intron1;Parent=g26585.t1;
OX031008.1_Pollenia_amentaria_genome_assembly,_chromosome:_3	AUGUSTUS	CDS	213703800	213704746	1	+	2	ID=g26585.t1.CDS2;Parent=g26585.t1;
OX031008.1_Pollenia_amentaria_genome_assembly,_chromosome:_3	AUGUSTUS	exon	213703800	213704746	.	+	.	ID=g26585.t1.exon2;Parent=g26585.t1;
OX031008.1_Pollenia_amentaria_genome_assembly,_chromosome:_3	AUGUSTUS	stop_codon	213704744	213704746	.	+	0	ID=g26585.t1.stop1;Parent=g26585.t1;
OX031008.1_Pollenia_amentaria_genome_assembly,_chromosome:_3	AUGUSTUS	gene	213782181	213786143	.	+	.	ID=g26586;
OX031008.1_Pollenia_amentaria_genome_assembly,_chromosome:_3	AUGUSTUS	mRNA	213782181	213786143	1	+	.	ID=g26586.t1;Parent=g26586;
OX031008.1_Pollenia_amentaria_genome_assembly,_chromosome:_3	AUGUSTUS	start_codon	213782181	213782183	.	+	0	ID=g26586.t1.start1;Parent=g26586.t1;
OX031008.1_Pollenia_amentaria_genome_assembly,_chromosome:_3	AUGUSTUS	CDS	213782181	213786143	1	+	0	ID=g26586.t1.CDS1;Parent=g26586.t1;
OX031008.1_Pollenia_amentaria_genome_assembly,_chromosome:_3	AUGUSTUS	exon	213782181	213786143	.	+	.	ID=g26586.t1.exon1;Parent=g26586.t1;
OX031008.1_Pollenia_amentaria_genome_assembly,_chromosome:_3	AUGUSTUS	stop_codon	213786141	213786143	.	+	0	ID=g26586.t1.stop1;Parent=g26586.t1;
OX031008.1_Pollenia_amentaria_genome_assembly,_chromosome:_3	AUGUSTUS	gene	213805582	213805860	.	+	.	ID=g26587;
OX031008.1_Pollenia_amentaria_genome_assembly,_chromosome:_3	AUGUSTUS	mRNA	213805582	213805860	1	+	.	ID=g26587.t1;Parent=g26587;
OX031008.1_Pollenia_amentaria_genome_assembly,_chromosome:_3	AUGUSTUS	start_codon	213805582	213805584	.	+	0	ID=g26587.t1.start1;Parent=g26587.t1;
OX031008.1_Pollenia_amentaria_genome_assembly,_chromosome:_3	AUGUSTUS	CDS	213805582	213805860	1	+	0	ID=g26587.t1.CDS1;Parent=g26587.t1;
OX031008.1_Pollenia_amentaria_genome_assembly,_chromosome:_3	AUGUSTUS	exon	213805582	213805860	.	+	.	ID=g26587.t1.exon1;Parent=g26587.t1;
OX031008.1_Pollenia_amentaria_genome_assembly,_chromosome:_3	AUGUSTUS	stop_codon	213805858	213805860	.	+	0	ID=g26587.t1.stop1;Parent=g26587.t1;
OX031008.1_Pollenia_amentaria_genome_assembly,_chromosome:_3	AUGUSTUS	gene	213905398	213906300	.	-	.	ID=g26588;
OX031008.1_Pollenia_amentaria_genome_assembly,_chromosome:_3	AUGUSTUS	mRNA	213905398	213906300	0.88	-	.	ID=g26588.t1;Parent=g26588;
OX031008.1_Pollenia_amentaria_genome_assembly,_chromosome:_3	AUGUSTUS	stop_codon	213905398	213905400	.	-	0	ID=g26588.t1.stop1;Parent=g26588.t1;
OX031008.1_Pollenia_amentaria_genome_assembly,_chromosome:_3	AUGUSTUS	CDS	213905398	213905579	0.99	-	2	ID=g26588.t1.CDS1;Parent=g26588.t1;
OX031008.1_Pollenia_amentaria_genome_assembly,_chromosome:_3	AUGUSTUS	exon	213905398	213905579	.	-	.	ID=g26588.t1.exon1;Parent=g26588.t1;
OX031008.1_Pollenia_amentaria_genome_assembly,_chromosome:_3	AUGUSTUS	intron	213905580	213905646	1	-	.	ID=g26588.t1.intron1;Parent=g26588.t1;
OX031008.1_Pollenia_amentaria_genome_assembly,_chromosome:_3	AUGUSTUS	CDS	213905647	213905843	1	-	1	ID=g26588.t1.CDS2;Parent=g26588.t1;
OX031008.1_Pollenia_amentaria_genome_assembly,_chromosome:_3	AUGUSTUS	exon	213905647	213905843	.	-	.	ID=g26588.t1.exon2;Parent=g26588.t1;
OX031008.1_Pollenia_amentaria_genome_assembly,_chromosome:_3	AUGUSTUS	intron	213905844	213905921	1	-	.	ID=g26588.t1.intron2;Parent=g26588.t1;
OX031008.1_Pollenia_amentaria_genome_assembly,_chromosome:_3	AUGUSTUS	CDS	213905922	213905977	0.91	-	0	ID=g26588.t1.CDS3;Parent=g26588.t1;
OX031008.1_Pollenia_amentaria_genome_assembly,_chromosome:_3	AUGUSTUS	exon	213905922	213905977	.	-	.	ID=g26588.t1.exon3;Parent=g26588.t1;
OX031008.1_Pollenia_amentaria_genome_assembly,_chromosome:_3	AUGUSTUS	intron	213905978	213906204	0.91	-	.	ID=g26588.t1.intron3;Parent=g26588.t1;
OX031008.1_Pollenia_amentaria_genome_assembly,_chromosome:_3	AUGUSTUS	CDS	213906205	213906300	0.89	-	0	ID=g26588.t1.CDS4;Parent=g26588.t1;
OX031008.1_Pollenia_amentaria_genome_assembly,_chromosome:_3	AUGUSTUS	exon	213906205	213906300	.	-	.	ID=g26588.t1.exon4;Parent=g26588.t1;
OX031008.1_Pollenia_amentaria_genome_assembly,_chromosome:_3	AUGUSTUS	start_codon	213906298	213906300	.	-	0	ID=g26588.t1.start1;Parent=g26588.t1;
OX031008.1_Pollenia_amentaria_genome_assembly,_chromosome:_3	AUGUSTUS	mRNA	213905398	213906243	0.62	-	.	ID=g26588.t2;Parent=g26588;
OX031008.1_Pollenia_amentaria_genome_assembly,_chromosome:_3	AUGUSTUS	stop_codon	213905398	213905400	.	-	0	ID=g26588.t2.stop1;Parent=g26588.t2;
OX031008.1_Pollenia_amentaria_genome_assembly,_chromosome:_3	AUGUSTUS	CDS	213905398	213905579	1	-	2	ID=g26588.t2.CDS1;Parent=g26588.t2;
OX031008.1_Pollenia_amentaria_genome_assembly,_chromosome:_3	AUGUSTUS	exon	213905398	213905579	.	-	.	ID=g26588.t2.exon1;Parent=g26588.t2;
OX031008.1_Pollenia_amentaria_genome_assembly,_chromosome:_3	AUGUSTUS	intron	213905580	213905646	1	-	.	ID=g26588.t2.intron1;Parent=g26588.t2;
OX031008.1_Pollenia_amentaria_genome_assembly,_chromosome:_3	AUGUSTUS	CDS	213905647	213905843	1	-	1	ID=g26588.t2.CDS2;Parent=g26588.t2;
OX031008.1_Pollenia_amentaria_genome_assembly,_chromosome:_3	AUGUSTUS	exon	213905647	213905843	.	-	.	ID=g26588.t2.exon2;Parent=g26588.t2;
OX031008.1_Pollenia_amentaria_genome_assembly,_chromosome:_3	AUGUSTUS	intron	213905844	213905921	1	-	.	ID=g26588.t2.intron2;Parent=g26588.t2;
OX031008.1_Pollenia_amentaria_genome_assembly,_chromosome:_3	AUGUSTUS	CDS	213905922	213905977	0.91	-	0	ID=g26588.t2.CDS3;Parent=g26588.t2;
OX031008.1_Pollenia_amentaria_genome_assembly,_chromosome:_3	AUGUSTUS	exon	213905922	213905977	.	-	.	ID=g26588.t2.exon3;Parent=g26588.t2;
OX031008.1_Pollenia_amentaria_genome_assembly,_chromosome:_3	AUGUSTUS	intron	213905978	213906204	0.81	-	.	ID=g26588.t2.intron3;Parent=g26588.t2;
OX031008.1_Pollenia_amentaria_genome_assembly,_chromosome:_3	AUGUSTUS	CDS	213906205	213906243	0.62	-	0	ID=g26588.t2.CDS4;Parent=g26588.t2;
OX031008.1_Pollenia_amentaria_genome_assembly,_chromosome:_3	AUGUSTUS	exon	213906205	213906243	.	-	.	ID=g26588.t2.exon4;Parent=g26588.t2;
OX031008.1_Pollenia_amentaria_genome_assembly,_chromosome:_3	AUGUSTUS	start_codon	213906241	213906243	.	-	0	ID=g26588.t2.start1;Parent=g26588.t2;
OX031008.1_Pollenia_amentaria_genome_assembly,_chromosome:_3	AUGUSTUS	gene	214036306	214040636	.	+	.	ID=g26589;
OX031008.1_Pollenia_amentaria_genome_assembly,_chromosome:_3	AUGUSTUS	mRNA	214036306	214040636	0.57	+	.	ID=g26589.t1;Parent=g26589;
OX031008.1_Pollenia_amentaria_genome_assembly,_chromosome:_3	AUGUSTUS	start_codon	214036306	214036308	.	+	0	ID=g26589.t1.start1;Parent=g26589.t1;
OX031008.1_Pollenia_amentaria_genome_assembly,_chromosome:_3	AUGUSTUS	CDS	214036306	214036827	1	+	0	ID=g26589.t1.CDS1;Parent=g26589.t1;
OX031008.1_Pollenia_amentaria_genome_assembly,_chromosome:_3	AUGUSTUS	exon	214036306	214036827	.	+	.	ID=g26589.t1.exon1;Parent=g26589.t1;
OX031008.1_Pollenia_amentaria_genome_assembly,_chromosome:_3	AUGUSTUS	intron	214036828	214036952	1	+	.	ID=g26589.t1.intron1;Parent=g26589.t1;
OX031008.1_Pollenia_amentaria_genome_assembly,_chromosome:_3	AUGUSTUS	CDS	214036953	214037358	0.78	+	0	ID=g26589.t1.CDS2;Parent=g26589.t1;
OX031008.1_Pollenia_amentaria_genome_assembly,_chromosome:_3	AUGUSTUS	exon	214036953	214037358	.	+	.	ID=g26589.t1.exon2;Parent=g26589.t1;
OX031008.1_Pollenia_amentaria_genome_assembly,_chromosome:_3	AUGUSTUS	intron	214037359	214038243	0.73	+	.	ID=g26589.t1.intron2;Parent=g26589.t1;
OX031008.1_Pollenia_amentaria_genome_assembly,_chromosome:_3	AUGUSTUS	CDS	214038244	214038601	0.59	+	2	ID=g26589.t1.CDS3;Parent=g26589.t1;
OX031008.1_Pollenia_amentaria_genome_assembly,_chromosome:_3	AUGUSTUS	exon	214038244	214038601	.	+	.	ID=g26589.t1.exon3;Parent=g26589.t1;
OX031008.1_Pollenia_amentaria_genome_assembly,_chromosome:_3	AUGUSTUS	intron	214038602	214040614	0.78	+	.	ID=g26589.t1.intron3;Parent=g26589.t1;
OX031008.1_Pollenia_amentaria_genome_assembly,_chromosome:_3	AUGUSTUS	CDS	214040615	214040636	0.78	+	1	ID=g26589.t1.CDS4;Parent=g26589.t1;
OX031008.1_Pollenia_amentaria_genome_assembly,_chromosome:_3	AUGUSTUS	exon	214040615	214040636	.	+	.	ID=g26589.t1.exon4;Parent=g26589.t1;
OX031008.1_Pollenia_amentaria_genome_assembly,_chromosome:_3	AUGUSTUS	stop_codon	214040634	214040636	.	+	0	ID=g26589.t1.stop1;Parent=g26589.t1;
OX031008.1_Pollenia_amentaria_genome_assembly,_chromosome:_3	AUGUSTUS	gene	214081540	214081931	.	-	.	ID=g26590;
OX031008.1_Pollenia_amentaria_genome_assembly,_chromosome:_3	AUGUSTUS	mRNA	214081540	214081931	0.46	-	.	ID=g26590.t1;Parent=g26590;
OX031008.1_Pollenia_amentaria_genome_assembly,_chromosome:_3	AUGUSTUS	stop_codon	214081540	214081542	.	-	0	ID=g26590.t1.stop1;Parent=g26590.t1;
OX031008.1_Pollenia_amentaria_genome_assembly,_chromosome:_3	AUGUSTUS	CDS	214081540	214081653	0.46	-	0	ID=g26590.t1.CDS1;Parent=g26590.t1;
OX031008.1_Pollenia_amentaria_genome_assembly,_chromosome:_3	AUGUSTUS	exon	214081540	214081653	.	-	.	ID=g26590.t1.exon1;Parent=g26590.t1;
OX031008.1_Pollenia_amentaria_genome_assembly,_chromosome:_3	AUGUSTUS	intron	214081654	214081733	0.64	-	.	ID=g26590.t1.intron1;Parent=g26590.t1;
OX031008.1_Pollenia_amentaria_genome_assembly,_chromosome:_3	AUGUSTUS	CDS	214081734	214081931	0.86	-	0	ID=g26590.t1.CDS2;Parent=g26590.t1;
OX031008.1_Pollenia_amentaria_genome_assembly,_chromosome:_3	AUGUSTUS	exon	214081734	214081931	.	-	.	ID=g26590.t1.exon2;Parent=g26590.t1;
OX031008.1_Pollenia_amentaria_genome_assembly,_chromosome:_3	AUGUSTUS	start_codon	214081929	214081931	.	-	0	ID=g26590.t1.start1;Parent=g26590.t1;
OX031008.1_Pollenia_amentaria_genome_assembly,_chromosome:_3	AUGUSTUS	gene	214163390	214184449	.	+	.	ID=g26591;
OX031008.1_Pollenia_amentaria_genome_assembly,_chromosome:_3	AUGUSTUS	mRNA	214163390	214184449	1	+	.	ID=g26591.t1;Parent=g26591;
OX031008.1_Pollenia_amentaria_genome_assembly,_chromosome:_3	AUGUSTUS	start_codon	214163390	214163392	.	+	0	ID=g26591.t1.start1;Parent=g26591.t1;
OX031008.1_Pollenia_amentaria_genome_assembly,_chromosome:_3	AUGUSTUS	CDS	214163390	214163575	1	+	0	ID=g26591.t1.CDS1;Parent=g26591.t1;
OX031008.1_Pollenia_amentaria_genome_assembly,_chromosome:_3	AUGUSTUS	exon	214163390	214163575	.	+	.	ID=g26591.t1.exon1;Parent=g26591.t1;
OX031008.1_Pollenia_amentaria_genome_assembly,_chromosome:_3	AUGUSTUS	intron	214163576	214163663	1	+	.	ID=g26591.t1.intron1;Parent=g26591.t1;
OX031008.1_Pollenia_amentaria_genome_assembly,_chromosome:_3	AUGUSTUS	CDS	214163664	214163850	1	+	0	ID=g26591.t1.CDS2;Parent=g26591.t1;
OX031008.1_Pollenia_amentaria_genome_assembly,_chromosome:_3	AUGUSTUS	exon	214163664	214163850	.	+	.	ID=g26591.t1.exon2;Parent=g26591.t1;
OX031008.1_Pollenia_amentaria_genome_assembly,_chromosome:_3	AUGUSTUS	intron	214163851	214178412	1	+	.	ID=g26591.t1.intron2;Parent=g26591.t1;
OX031008.1_Pollenia_amentaria_genome_assembly,_chromosome:_3	AUGUSTUS	CDS	214178413	214178689	1	+	2	ID=g26591.t1.CDS3;Parent=g26591.t1;
OX031008.1_Pollenia_amentaria_genome_assembly,_chromosome:_3	AUGUSTUS	exon	214178413	214178689	.	+	.	ID=g26591.t1.exon3;Parent=g26591.t1;
OX031008.1_Pollenia_amentaria_genome_assembly,_chromosome:_3	AUGUSTUS	intron	214178690	214178762	1	+	.	ID=g26591.t1.intron3;Parent=g26591.t1;
OX031008.1_Pollenia_amentaria_genome_assembly,_chromosome:_3	AUGUSTUS	CDS	214178763	214178936	1	+	1	ID=g26591.t1.CDS4;Parent=g26591.t1;
OX031008.1_Pollenia_amentaria_genome_assembly,_chromosome:_3	AUGUSTUS	exon	214178763	214178936	.	+	.	ID=g26591.t1.exon4;Parent=g26591.t1;
OX031008.1_Pollenia_amentaria_genome_assembly,_chromosome:_3	AUGUSTUS	intron	214178937	214178994	1	+	.	ID=g26591.t1.intron4;Parent=g26591.t1;
OX031008.1_Pollenia_amentaria_genome_assembly,_chromosome:_3	AUGUSTUS	CDS	214178995	214179333	1	+	1	ID=g26591.t1.CDS5;Parent=g26591.t1;
OX031008.1_Pollenia_amentaria_genome_assembly,_chromosome:_3	AUGUSTUS	exon	214178995	214179333	.	+	.	ID=g26591.t1.exon5;Parent=g26591.t1;
OX031008.1_Pollenia_amentaria_genome_assembly,_chromosome:_3	AUGUSTUS	intron	214179334	214182354	1	+	.	ID=g26591.t1.intron5;Parent=g26591.t1;
OX031008.1_Pollenia_amentaria_genome_assembly,_chromosome:_3	AUGUSTUS	CDS	214182355	214182995	1	+	1	ID=g26591.t1.CDS6;Parent=g26591.t1;
OX031008.1_Pollenia_amentaria_genome_assembly,_chromosome:_3	AUGUSTUS	exon	214182355	214182995	.	+	.	ID=g26591.t1.exon6;Parent=g26591.t1;
OX031008.1_Pollenia_amentaria_genome_assembly,_chromosome:_3	AUGUSTUS	intron	214182996	214183327	1	+	.	ID=g26591.t1.intron6;Parent=g26591.t1;
OX031008.1_Pollenia_amentaria_genome_assembly,_chromosome:_3	AUGUSTUS	CDS	214183328	214183581	1	+	2	ID=g26591.t1.CDS7;Parent=g26591.t1;
OX031008.1_Pollenia_amentaria_genome_assembly,_chromosome:_3	AUGUSTUS	exon	214183328	214183581	.	+	.	ID=g26591.t1.exon7;Parent=g26591.t1;
OX031008.1_Pollenia_amentaria_genome_assembly,_chromosome:_3	AUGUSTUS	intron	214183582	214183638	1	+	.	ID=g26591.t1.intron7;Parent=g26591.t1;
OX031008.1_Pollenia_amentaria_genome_assembly,_chromosome:_3	AUGUSTUS	CDS	214183639	214183831	1	+	0	ID=g26591.t1.CDS8;Parent=g26591.t1;
OX031008.1_Pollenia_amentaria_genome_assembly,_chromosome:_3	AUGUSTUS	exon	214183639	214183831	.	+	.	ID=g26591.t1.exon8;Parent=g26591.t1;
OX031008.1_Pollenia_amentaria_genome_assembly,_chromosome:_3	AUGUSTUS	intron	214183832	214183893	1	+	.	ID=g26591.t1.intron8;Parent=g26591.t1;
OX031008.1_Pollenia_amentaria_genome_assembly,_chromosome:_3	AUGUSTUS	CDS	214183894	214184118	1	+	2	ID=g26591.t1.CDS9;Parent=g26591.t1;
OX031008.1_Pollenia_amentaria_genome_assembly,_chromosome:_3	AUGUSTUS	exon	214183894	214184118	.	+	.	ID=g26591.t1.exon9;Parent=g26591.t1;
OX031008.1_Pollenia_amentaria_genome_assembly,_chromosome:_3	AUGUSTUS	intron	214184119	214184183	1	+	.	ID=g26591.t1.intron9;Parent=g26591.t1;
OX031008.1_Pollenia_amentaria_genome_assembly,_chromosome:_3	AUGUSTUS	CDS	214184184	214184449	1	+	2	ID=g26591.t1.CDS10;Parent=g26591.t1;
OX031008.1_Pollenia_amentaria_genome_assembly,_chromosome:_3	AUGUSTUS	exon	214184184	214184449	.	+	.	ID=g26591.t1.exon10;Parent=g26591.t1;
OX031008.1_Pollenia_amentaria_genome_assembly,_chromosome:_3	AUGUSTUS	stop_codon	214184447	214184449	.	+	0	ID=g26591.t1.stop1;Parent=g26591.t1;
OX031008.1_Pollenia_amentaria_genome_assembly,_chromosome:_3	GeneMark.hmm3	mRNA	214178388	214184449	.	+	.	ID=g26591.t2;Parent=g26591;
OX031008.1_Pollenia_amentaria_genome_assembly,_chromosome:_3	GeneMark.hmm3	start_codon	214178388	214178390	.	+	0	ID=g26591.t2.start1;Parent=g26591.t2;
OX031008.1_Pollenia_amentaria_genome_assembly,_chromosome:_3	GeneMark.hmm3	CDS	214178388	214178689	.	+	0	ID=g26591.t2.CDS1;Parent=g26591.t2;
OX031008.1_Pollenia_amentaria_genome_assembly,_chromosome:_3	GeneMark.hmm3	exon	214178388	214178689	0	+	.	ID=g26591.t2.exon1;Parent=g26591.t2;
OX031008.1_Pollenia_amentaria_genome_assembly,_chromosome:_3	GeneMark.hmm3	intron	214178690	214178762	.	+	1	ID=g26591.t2.intron1;Parent=g26591.t2;
OX031008.1_Pollenia_amentaria_genome_assembly,_chromosome:_3	GeneMark.hmm3	CDS	214178763	214178936	.	+	1	ID=g26591.t2.CDS2;Parent=g26591.t2;
OX031008.1_Pollenia_amentaria_genome_assembly,_chromosome:_3	GeneMark.hmm3	exon	214178763	214178936	0	+	.	ID=g26591.t2.exon2;Parent=g26591.t2;
OX031008.1_Pollenia_amentaria_genome_assembly,_chromosome:_3	GeneMark.hmm3	intron	214178937	214178994	.	+	1	ID=g26591.t2.intron2;Parent=g26591.t2;
OX031008.1_Pollenia_amentaria_genome_assembly,_chromosome:_3	GeneMark.hmm3	CDS	214178995	214179333	.	+	1	ID=g26591.t2.CDS3;Parent=g26591.t2;
OX031008.1_Pollenia_amentaria_genome_assembly,_chromosome:_3	GeneMark.hmm3	exon	214178995	214179333	0	+	.	ID=g26591.t2.exon3;Parent=g26591.t2;
OX031008.1_Pollenia_amentaria_genome_assembly,_chromosome:_3	GeneMark.hmm3	intron	214179334	214182354	.	+	1	ID=g26591.t2.intron3;Parent=g26591.t2;
OX031008.1_Pollenia_amentaria_genome_assembly,_chromosome:_3	GeneMark.hmm3	CDS	214182355	214182995	.	+	1	ID=g26591.t2.CDS4;Parent=g26591.t2;
OX031008.1_Pollenia_amentaria_genome_assembly,_chromosome:_3	GeneMark.hmm3	exon	214182355	214182995	0	+	.	ID=g26591.t2.exon4;Parent=g26591.t2;
OX031008.1_Pollenia_amentaria_genome_assembly,_chromosome:_3	GeneMark.hmm3	intron	214182996	214183327	.	+	2	ID=g26591.t2.intron4;Parent=g26591.t2;
OX031008.1_Pollenia_amentaria_genome_assembly,_chromosome:_3	GeneMark.hmm3	CDS	214183328	214183581	.	+	2	ID=g26591.t2.CDS5;Parent=g26591.t2;
OX031008.1_Pollenia_amentaria_genome_assembly,_chromosome:_3	GeneMark.hmm3	exon	214183328	214183581	0	+	.	ID=g26591.t2.exon5;Parent=g26591.t2;
OX031008.1_Pollenia_amentaria_genome_assembly,_chromosome:_3	GeneMark.hmm3	intron	214183582	214183638	.	+	0	ID=g26591.t2.intron5;Parent=g26591.t2;
OX031008.1_Pollenia_amentaria_genome_assembly,_chromosome:_3	GeneMark.hmm3	CDS	214183639	214183831	.	+	0	ID=g26591.t2.CDS6;Parent=g26591.t2;
OX031008.1_Pollenia_amentaria_genome_assembly,_chromosome:_3	GeneMark.hmm3	exon	214183639	214183831	0	+	.	ID=g26591.t2.exon6;Parent=g26591.t2;
OX031008.1_Pollenia_amentaria_genome_assembly,_chromosome:_3	GeneMark.hmm3	intron	214183832	214183893	.	+	2	ID=g26591.t2.intron6;Parent=g26591.t2;
OX031008.1_Pollenia_amentaria_genome_assembly,_chromosome:_3	GeneMark.hmm3	CDS	214183894	214184118	.	+	2	ID=g26591.t2.CDS7;Parent=g26591.t2;
OX031008.1_Pollenia_amentaria_genome_assembly,_chromosome:_3	GeneMark.hmm3	exon	214183894	214184118	0	+	.	ID=g26591.t2.exon7;Parent=g26591.t2;
OX031008.1_Pollenia_amentaria_genome_assembly,_chromosome:_3	GeneMark.hmm3	intron	214184119	214184183	.	+	2	ID=g26591.t2.intron7;Parent=g26591.t2;
OX031008.1_Pollenia_amentaria_genome_assembly,_chromosome:_3	GeneMark.hmm3	CDS	214184184	214184449	.	+	2	ID=g26591.t2.CDS8;Parent=g26591.t2;
OX031008.1_Pollenia_amentaria_genome_assembly,_chromosome:_3	GeneMark.hmm3	exon	214184184	214184449	0	+	.	ID=g26591.t2.exon8;Parent=g26591.t2;
OX031008.1_Pollenia_amentaria_genome_assembly,_chromosome:_3	GeneMark.hmm3	stop_codon	214184447	214184449	.	+	0	ID=g26591.t2.stop1;Parent=g26591.t2;
OX031008.1_Pollenia_amentaria_genome_assembly,_chromosome:_3	AUGUSTUS	gene	214242233	214243369	.	+	.	ID=g26592;
OX031008.1_Pollenia_amentaria_genome_assembly,_chromosome:_3	AUGUSTUS	mRNA	214242233	214243369	1	+	.	ID=g26592.t1;Parent=g26592;
OX031008.1_Pollenia_amentaria_genome_assembly,_chromosome:_3	AUGUSTUS	start_codon	214242233	214242235	.	+	0	ID=g26592.t1.start1;Parent=g26592.t1;
OX031008.1_Pollenia_amentaria_genome_assembly,_chromosome:_3	AUGUSTUS	CDS	214242233	214243369	1	+	0	ID=g26592.t1.CDS1;Parent=g26592.t1;
OX031008.1_Pollenia_amentaria_genome_assembly,_chromosome:_3	AUGUSTUS	exon	214242233	214243369	.	+	.	ID=g26592.t1.exon1;Parent=g26592.t1;
OX031008.1_Pollenia_amentaria_genome_assembly,_chromosome:_3	AUGUSTUS	stop_codon	214243367	214243369	.	+	0	ID=g26592.t1.stop1;Parent=g26592.t1;
OX031008.1_Pollenia_amentaria_genome_assembly,_chromosome:_3	AUGUSTUS	gene	214254653	214255903	.	+	.	ID=g26593;
OX031008.1_Pollenia_amentaria_genome_assembly,_chromosome:_3	AUGUSTUS	mRNA	214254653	214255903	0.4	+	.	ID=g26593.t1;Parent=g26593;
OX031008.1_Pollenia_amentaria_genome_assembly,_chromosome:_3	AUGUSTUS	start_codon	214254653	214254655	.	+	0	ID=g26593.t1.start1;Parent=g26593.t1;
OX031008.1_Pollenia_amentaria_genome_assembly,_chromosome:_3	AUGUSTUS	CDS	214254653	214254716	0.66	+	0	ID=g26593.t1.CDS1;Parent=g26593.t1;
OX031008.1_Pollenia_amentaria_genome_assembly,_chromosome:_3	AUGUSTUS	exon	214254653	214254716	.	+	.	ID=g26593.t1.exon1;Parent=g26593.t1;
OX031008.1_Pollenia_amentaria_genome_assembly,_chromosome:_3	AUGUSTUS	intron	214254717	214255058	0.56	+	.	ID=g26593.t1.intron1;Parent=g26593.t1;
OX031008.1_Pollenia_amentaria_genome_assembly,_chromosome:_3	AUGUSTUS	CDS	214255059	214255331	0.42	+	2	ID=g26593.t1.CDS2;Parent=g26593.t1;
OX031008.1_Pollenia_amentaria_genome_assembly,_chromosome:_3	AUGUSTUS	exon	214255059	214255331	.	+	.	ID=g26593.t1.exon2;Parent=g26593.t1;
OX031008.1_Pollenia_amentaria_genome_assembly,_chromosome:_3	AUGUSTUS	intron	214255332	214255414	0.45	+	.	ID=g26593.t1.intron2;Parent=g26593.t1;
OX031008.1_Pollenia_amentaria_genome_assembly,_chromosome:_3	AUGUSTUS	CDS	214255415	214255488	0.56	+	2	ID=g26593.t1.CDS3;Parent=g26593.t1;
OX031008.1_Pollenia_amentaria_genome_assembly,_chromosome:_3	AUGUSTUS	exon	214255415	214255488	.	+	.	ID=g26593.t1.exon3;Parent=g26593.t1;
OX031008.1_Pollenia_amentaria_genome_assembly,_chromosome:_3	AUGUSTUS	intron	214255489	214255783	0.88	+	.	ID=g26593.t1.intron3;Parent=g26593.t1;
OX031008.1_Pollenia_amentaria_genome_assembly,_chromosome:_3	AUGUSTUS	CDS	214255784	214255903	0.92	+	0	ID=g26593.t1.CDS4;Parent=g26593.t1;
OX031008.1_Pollenia_amentaria_genome_assembly,_chromosome:_3	AUGUSTUS	exon	214255784	214255903	.	+	.	ID=g26593.t1.exon4;Parent=g26593.t1;
OX031008.1_Pollenia_amentaria_genome_assembly,_chromosome:_3	AUGUSTUS	stop_codon	214255901	214255903	.	+	0	ID=g26593.t1.stop1;Parent=g26593.t1;
OX031008.1_Pollenia_amentaria_genome_assembly,_chromosome:_3	AUGUSTUS	mRNA	214254653	214255599	0.18	+	.	ID=g26593.t2;Parent=g26593;
OX031008.1_Pollenia_amentaria_genome_assembly,_chromosome:_3	AUGUSTUS	start_codon	214254653	214254655	.	+	0	ID=g26593.t2.start1;Parent=g26593.t2;
OX031008.1_Pollenia_amentaria_genome_assembly,_chromosome:_3	AUGUSTUS	CDS	214254653	214254716	0.65	+	0	ID=g26593.t2.CDS1;Parent=g26593.t2;
OX031008.1_Pollenia_amentaria_genome_assembly,_chromosome:_3	AUGUSTUS	exon	214254653	214254716	.	+	.	ID=g26593.t2.exon1;Parent=g26593.t2;
OX031008.1_Pollenia_amentaria_genome_assembly,_chromosome:_3	AUGUSTUS	intron	214254717	214255058	0.51	+	.	ID=g26593.t2.intron1;Parent=g26593.t2;
OX031008.1_Pollenia_amentaria_genome_assembly,_chromosome:_3	AUGUSTUS	CDS	214255059	214255331	0.28	+	2	ID=g26593.t2.CDS2;Parent=g26593.t2;
OX031008.1_Pollenia_amentaria_genome_assembly,_chromosome:_3	AUGUSTUS	exon	214255059	214255331	.	+	.	ID=g26593.t2.exon2;Parent=g26593.t2;
OX031008.1_Pollenia_amentaria_genome_assembly,_chromosome:_3	AUGUSTUS	intron	214255332	214255414	0.32	+	.	ID=g26593.t2.intron2;Parent=g26593.t2;
OX031008.1_Pollenia_amentaria_genome_assembly,_chromosome:_3	AUGUSTUS	CDS	214255415	214255488	0.5	+	2	ID=g26593.t2.CDS3;Parent=g26593.t2;
OX031008.1_Pollenia_amentaria_genome_assembly,_chromosome:_3	AUGUSTUS	exon	214255415	214255488	.	+	.	ID=g26593.t2.exon3;Parent=g26593.t2;
OX031008.1_Pollenia_amentaria_genome_assembly,_chromosome:_3	AUGUSTUS	intron	214255489	214255581	0.63	+	.	ID=g26593.t2.intron3;Parent=g26593.t2;
OX031008.1_Pollenia_amentaria_genome_assembly,_chromosome:_3	AUGUSTUS	CDS	214255582	214255599	0.65	+	0	ID=g26593.t2.CDS4;Parent=g26593.t2;
OX031008.1_Pollenia_amentaria_genome_assembly,_chromosome:_3	AUGUSTUS	exon	214255582	214255599	.	+	.	ID=g26593.t2.exon4;Parent=g26593.t2;
OX031008.1_Pollenia_amentaria_genome_assembly,_chromosome:_3	AUGUSTUS	stop_codon	214255597	214255599	.	+	0	ID=g26593.t2.stop1;Parent=g26593.t2;
OX031008.1_Pollenia_amentaria_genome_assembly,_chromosome:_3	AUGUSTUS	gene	214294916	214295179	.	+	.	ID=g26594;
OX031008.1_Pollenia_amentaria_genome_assembly,_chromosome:_3	AUGUSTUS	mRNA	214294916	214295179	1	+	.	ID=g26594.t1;Parent=g26594;
OX031008.1_Pollenia_amentaria_genome_assembly,_chromosome:_3	AUGUSTUS	start_codon	214294916	214294918	.	+	0	ID=g26594.t1.start1;Parent=g26594.t1;
OX031008.1_Pollenia_amentaria_genome_assembly,_chromosome:_3	AUGUSTUS	CDS	214294916	214295179	1	+	0	ID=g26594.t1.CDS1;Parent=g26594.t1;
OX031008.1_Pollenia_amentaria_genome_assembly,_chromosome:_3	AUGUSTUS	exon	214294916	214295179	.	+	.	ID=g26594.t1.exon1;Parent=g26594.t1;
OX031008.1_Pollenia_amentaria_genome_assembly,_chromosome:_3	AUGUSTUS	stop_codon	214295177	214295179	.	+	0	ID=g26594.t1.stop1;Parent=g26594.t1;
OX031008.1_Pollenia_amentaria_genome_assembly,_chromosome:_3	AUGUSTUS	mRNA	214294919	214295179	0.91	+	.	ID=g26594.t2;Parent=g26594;
OX031008.1_Pollenia_amentaria_genome_assembly,_chromosome:_3	AUGUSTUS	start_codon	214294919	214294921	.	+	0	ID=g26594.t2.start1;Parent=g26594.t2;
OX031008.1_Pollenia_amentaria_genome_assembly,_chromosome:_3	AUGUSTUS	CDS	214294919	214295179	0.91	+	0	ID=g26594.t2.CDS1;Parent=g26594.t2;
OX031008.1_Pollenia_amentaria_genome_assembly,_chromosome:_3	AUGUSTUS	exon	214294919	214295179	.	+	.	ID=g26594.t2.exon1;Parent=g26594.t2;
OX031008.1_Pollenia_amentaria_genome_assembly,_chromosome:_3	AUGUSTUS	stop_codon	214295177	214295179	.	+	0	ID=g26594.t2.stop1;Parent=g26594.t2;
OX031008.1_Pollenia_amentaria_genome_assembly,_chromosome:_3	AUGUSTUS	gene	214739270	214743849	.	-	.	ID=g26595;
OX031008.1_Pollenia_amentaria_genome_assembly,_chromosome:_3	AUGUSTUS	mRNA	214739270	214743849	0.74	-	.	ID=g26595.t1;Parent=g26595;
OX031008.1_Pollenia_amentaria_genome_assembly,_chromosome:_3	AUGUSTUS	stop_codon	214739270	214739272	.	-	0	ID=g26595.t1.stop1;Parent=g26595.t1;
OX031008.1_Pollenia_amentaria_genome_assembly,_chromosome:_3	AUGUSTUS	CDS	214739270	214741819	1	-	0	ID=g26595.t1.CDS1;Parent=g26595.t1;
OX031008.1_Pollenia_amentaria_genome_assembly,_chromosome:_3	AUGUSTUS	exon	214739270	214741819	.	-	.	ID=g26595.t1.exon1;Parent=g26595.t1;
OX031008.1_Pollenia_amentaria_genome_assembly,_chromosome:_3	AUGUSTUS	intron	214741820	214741949	1	-	.	ID=g26595.t1.intron1;Parent=g26595.t1;
OX031008.1_Pollenia_amentaria_genome_assembly,_chromosome:_3	AUGUSTUS	CDS	214741950	214742089	1	-	2	ID=g26595.t1.CDS2;Parent=g26595.t1;
OX031008.1_Pollenia_amentaria_genome_assembly,_chromosome:_3	AUGUSTUS	exon	214741950	214742089	.	-	.	ID=g26595.t1.exon2;Parent=g26595.t1;
OX031008.1_Pollenia_amentaria_genome_assembly,_chromosome:_3	AUGUSTUS	intron	214742090	214742310	1	-	.	ID=g26595.t1.intron2;Parent=g26595.t1;
OX031008.1_Pollenia_amentaria_genome_assembly,_chromosome:_3	AUGUSTUS	CDS	214742311	214742474	0.94	-	1	ID=g26595.t1.CDS3;Parent=g26595.t1;
OX031008.1_Pollenia_amentaria_genome_assembly,_chromosome:_3	AUGUSTUS	exon	214742311	214742474	.	-	.	ID=g26595.t1.exon3;Parent=g26595.t1;
OX031008.1_Pollenia_amentaria_genome_assembly,_chromosome:_3	AUGUSTUS	intron	214742475	214743835	0.74	-	.	ID=g26595.t1.intron3;Parent=g26595.t1;
OX031008.1_Pollenia_amentaria_genome_assembly,_chromosome:_3	AUGUSTUS	CDS	214743836	214743849	0.8	-	0	ID=g26595.t1.CDS4;Parent=g26595.t1;
OX031008.1_Pollenia_amentaria_genome_assembly,_chromosome:_3	AUGUSTUS	exon	214743836	214743849	.	-	.	ID=g26595.t1.exon4;Parent=g26595.t1;
OX031008.1_Pollenia_amentaria_genome_assembly,_chromosome:_3	AUGUSTUS	start_codon	214743847	214743849	.	-	0	ID=g26595.t1.start1;Parent=g26595.t1;
OX031008.1_Pollenia_amentaria_genome_assembly,_chromosome:_3	GeneMark.hmm3	mRNA	214739270	214742416	.	-	.	ID=g26595.t2;Parent=g26595;
OX031008.1_Pollenia_amentaria_genome_assembly,_chromosome:_3	GeneMark.hmm3	stop_codon	214739270	214739272	.	-	0	ID=g26595.t2.stop1;Parent=g26595.t2;
OX031008.1_Pollenia_amentaria_genome_assembly,_chromosome:_3	GeneMark.hmm3	CDS	214739270	214741819	.	-	0	ID=g26595.t2.CDS1;Parent=g26595.t2;
OX031008.1_Pollenia_amentaria_genome_assembly,_chromosome:_3	GeneMark.hmm3	exon	214739270	214741819	0	-	.	ID=g26595.t2.exon1;Parent=g26595.t2;
OX031008.1_Pollenia_amentaria_genome_assembly,_chromosome:_3	GeneMark.hmm3	intron	214741820	214741949	.	-	2	ID=g26595.t2.intron1;Parent=g26595.t2;
OX031008.1_Pollenia_amentaria_genome_assembly,_chromosome:_3	GeneMark.hmm3	CDS	214741950	214742089	.	-	2	ID=g26595.t2.CDS2;Parent=g26595.t2;
OX031008.1_Pollenia_amentaria_genome_assembly,_chromosome:_3	GeneMark.hmm3	exon	214741950	214742089	0	-	.	ID=g26595.t2.exon2;Parent=g26595.t2;
OX031008.1_Pollenia_amentaria_genome_assembly,_chromosome:_3	GeneMark.hmm3	intron	214742090	214742310	.	-	0	ID=g26595.t2.intron2;Parent=g26595.t2;
OX031008.1_Pollenia_amentaria_genome_assembly,_chromosome:_3	GeneMark.hmm3	CDS	214742311	214742416	.	-	0	ID=g26595.t2.CDS3;Parent=g26595.t2;
OX031008.1_Pollenia_amentaria_genome_assembly,_chromosome:_3	GeneMark.hmm3	exon	214742311	214742416	0	-	.	ID=g26595.t2.exon3;Parent=g26595.t2;
OX031008.1_Pollenia_amentaria_genome_assembly,_chromosome:_3	GeneMark.hmm3	start_codon	214742414	214742416	.	-	0	ID=g26595.t2.start1;Parent=g26595.t2;
OX031008.1_Pollenia_amentaria_genome_assembly,_chromosome:_3	AUGUSTUS	gene	214748323	214777320	.	-	.	ID=g26596;
OX031008.1_Pollenia_amentaria_genome_assembly,_chromosome:_3	AUGUSTUS	mRNA	214748323	214777320	0.19	-	.	ID=g26596.t1;Parent=g26596;
OX031008.1_Pollenia_amentaria_genome_assembly,_chromosome:_3	AUGUSTUS	stop_codon	214748323	214748325	.	-	0	ID=g26596.t1.stop1;Parent=g26596.t1;
OX031008.1_Pollenia_amentaria_genome_assembly,_chromosome:_3	AUGUSTUS	CDS	214748323	214748567	0.99	-	2	ID=g26596.t1.CDS1;Parent=g26596.t1;
OX031008.1_Pollenia_amentaria_genome_assembly,_chromosome:_3	AUGUSTUS	exon	214748323	214748567	.	-	.	ID=g26596.t1.exon1;Parent=g26596.t1;
OX031008.1_Pollenia_amentaria_genome_assembly,_chromosome:_3	AUGUSTUS	intron	214748568	214748770	0.95	-	.	ID=g26596.t1.intron1;Parent=g26596.t1;
OX031008.1_Pollenia_amentaria_genome_assembly,_chromosome:_3	AUGUSTUS	CDS	214748771	214749267	0.52	-	1	ID=g26596.t1.CDS2;Parent=g26596.t1;
OX031008.1_Pollenia_amentaria_genome_assembly,_chromosome:_3	AUGUSTUS	exon	214748771	214749267	.	-	.	ID=g26596.t1.exon2;Parent=g26596.t1;
OX031008.1_Pollenia_amentaria_genome_assembly,_chromosome:_3	AUGUSTUS	intron	214749268	214749988	0.39	-	.	ID=g26596.t1.intron2;Parent=g26596.t1;
OX031008.1_Pollenia_amentaria_genome_assembly,_chromosome:_3	AUGUSTUS	CDS	214749989	214750946	0.39	-	2	ID=g26596.t1.CDS3;Parent=g26596.t1;
OX031008.1_Pollenia_amentaria_genome_assembly,_chromosome:_3	AUGUSTUS	exon	214749989	214750946	.	-	.	ID=g26596.t1.exon3;Parent=g26596.t1;
OX031008.1_Pollenia_amentaria_genome_assembly,_chromosome:_3	AUGUSTUS	intron	214750947	214751609	0.91	-	.	ID=g26596.t1.intron3;Parent=g26596.t1;
OX031008.1_Pollenia_amentaria_genome_assembly,_chromosome:_3	AUGUSTUS	CDS	214751610	214751749	0.69	-	1	ID=g26596.t1.CDS4;Parent=g26596.t1;
OX031008.1_Pollenia_amentaria_genome_assembly,_chromosome:_3	AUGUSTUS	exon	214751610	214751749	.	-	.	ID=g26596.t1.exon4;Parent=g26596.t1;
OX031008.1_Pollenia_amentaria_genome_assembly,_chromosome:_3	AUGUSTUS	intron	214751750	214759413	0.63	-	.	ID=g26596.t1.intron4;Parent=g26596.t1;
OX031008.1_Pollenia_amentaria_genome_assembly,_chromosome:_3	AUGUSTUS	CDS	214759414	214759528	0.63	-	2	ID=g26596.t1.CDS5;Parent=g26596.t1;
OX031008.1_Pollenia_amentaria_genome_assembly,_chromosome:_3	AUGUSTUS	exon	214759414	214759528	.	-	.	ID=g26596.t1.exon5;Parent=g26596.t1;
OX031008.1_Pollenia_amentaria_genome_assembly,_chromosome:_3	AUGUSTUS	intron	214759529	214777178	0.75	-	.	ID=g26596.t1.intron5;Parent=g26596.t1;
OX031008.1_Pollenia_amentaria_genome_assembly,_chromosome:_3	AUGUSTUS	CDS	214777179	214777320	0.75	-	0	ID=g26596.t1.CDS6;Parent=g26596.t1;
OX031008.1_Pollenia_amentaria_genome_assembly,_chromosome:_3	AUGUSTUS	exon	214777179	214777320	.	-	.	ID=g26596.t1.exon6;Parent=g26596.t1;
OX031008.1_Pollenia_amentaria_genome_assembly,_chromosome:_3	AUGUSTUS	start_codon	214777318	214777320	.	-	0	ID=g26596.t1.start1;Parent=g26596.t1;
OX031008.1_Pollenia_amentaria_genome_assembly,_chromosome:_3	AUGUSTUS	gene	214789611	214796064	.	-	.	ID=g26597;
OX031008.1_Pollenia_amentaria_genome_assembly,_chromosome:_3	AUGUSTUS	mRNA	214789611	214796064	0.38	-	.	ID=g26597.t1;Parent=g26597;
OX031008.1_Pollenia_amentaria_genome_assembly,_chromosome:_3	AUGUSTUS	stop_codon	214789611	214789613	.	-	0	ID=g26597.t1.stop1;Parent=g26597.t1;
OX031008.1_Pollenia_amentaria_genome_assembly,_chromosome:_3	AUGUSTUS	CDS	214789611	214789875	0.38	-	1	ID=g26597.t1.CDS1;Parent=g26597.t1;
OX031008.1_Pollenia_amentaria_genome_assembly,_chromosome:_3	AUGUSTUS	exon	214789611	214789875	.	-	.	ID=g26597.t1.exon1;Parent=g26597.t1;
OX031008.1_Pollenia_amentaria_genome_assembly,_chromosome:_3	AUGUSTUS	intron	214789876	214796014	0.44	-	.	ID=g26597.t1.intron1;Parent=g26597.t1;
OX031008.1_Pollenia_amentaria_genome_assembly,_chromosome:_3	AUGUSTUS	CDS	214796015	214796064	0.45	-	0	ID=g26597.t1.CDS2;Parent=g26597.t1;
OX031008.1_Pollenia_amentaria_genome_assembly,_chromosome:_3	AUGUSTUS	exon	214796015	214796064	.	-	.	ID=g26597.t1.exon2;Parent=g26597.t1;
OX031008.1_Pollenia_amentaria_genome_assembly,_chromosome:_3	AUGUSTUS	start_codon	214796062	214796064	.	-	0	ID=g26597.t1.start1;Parent=g26597.t1;
OX031008.1_Pollenia_amentaria_genome_assembly,_chromosome:_3	AUGUSTUS	gene	214887580	214888172	.	+	.	ID=g26598;
OX031008.1_Pollenia_amentaria_genome_assembly,_chromosome:_3	AUGUSTUS	mRNA	214887580	214888172	0.8	+	.	ID=g26598.t1;Parent=g26598;
OX031008.1_Pollenia_amentaria_genome_assembly,_chromosome:_3	AUGUSTUS	start_codon	214887580	214887582	.	+	0	ID=g26598.t1.start1;Parent=g26598.t1;
OX031008.1_Pollenia_amentaria_genome_assembly,_chromosome:_3	AUGUSTUS	CDS	214887580	214887641	0.87	+	0	ID=g26598.t1.CDS1;Parent=g26598.t1;
OX031008.1_Pollenia_amentaria_genome_assembly,_chromosome:_3	AUGUSTUS	exon	214887580	214887641	.	+	.	ID=g26598.t1.exon1;Parent=g26598.t1;
OX031008.1_Pollenia_amentaria_genome_assembly,_chromosome:_3	AUGUSTUS	intron	214887642	214887760	0.8	+	.	ID=g26598.t1.intron1;Parent=g26598.t1;
OX031008.1_Pollenia_amentaria_genome_assembly,_chromosome:_3	AUGUSTUS	CDS	214887761	214888172	0.8	+	1	ID=g26598.t1.CDS2;Parent=g26598.t1;
OX031008.1_Pollenia_amentaria_genome_assembly,_chromosome:_3	AUGUSTUS	exon	214887761	214888172	.	+	.	ID=g26598.t1.exon2;Parent=g26598.t1;
OX031008.1_Pollenia_amentaria_genome_assembly,_chromosome:_3	AUGUSTUS	stop_codon	214888170	214888172	.	+	0	ID=g26598.t1.stop1;Parent=g26598.t1;
OX031008.1_Pollenia_amentaria_genome_assembly,_chromosome:_3	AUGUSTUS	gene	214926936	214929592	.	-	.	ID=g26599;
OX031008.1_Pollenia_amentaria_genome_assembly,_chromosome:_3	AUGUSTUS	mRNA	214926936	214929592	0.79	-	.	ID=g26599.t1;Parent=g26599;
OX031008.1_Pollenia_amentaria_genome_assembly,_chromosome:_3	AUGUSTUS	stop_codon	214926936	214926938	.	-	0	ID=g26599.t1.stop1;Parent=g26599.t1;
OX031008.1_Pollenia_amentaria_genome_assembly,_chromosome:_3	AUGUSTUS	CDS	214926936	214929480	0.79	-	1	ID=g26599.t1.CDS1;Parent=g26599.t1;
OX031008.1_Pollenia_amentaria_genome_assembly,_chromosome:_3	AUGUSTUS	exon	214926936	214929480	.	-	.	ID=g26599.t1.exon1;Parent=g26599.t1;
OX031008.1_Pollenia_amentaria_genome_assembly,_chromosome:_3	AUGUSTUS	intron	214929481	214929566	0.8	-	.	ID=g26599.t1.intron1;Parent=g26599.t1;
OX031008.1_Pollenia_amentaria_genome_assembly,_chromosome:_3	AUGUSTUS	CDS	214929567	214929592	0.99	-	0	ID=g26599.t1.CDS2;Parent=g26599.t1;
OX031008.1_Pollenia_amentaria_genome_assembly,_chromosome:_3	AUGUSTUS	exon	214929567	214929592	.	-	.	ID=g26599.t1.exon2;Parent=g26599.t1;
OX031008.1_Pollenia_amentaria_genome_assembly,_chromosome:_3	AUGUSTUS	start_codon	214929590	214929592	.	-	0	ID=g26599.t1.start1;Parent=g26599.t1;
OX031008.1_Pollenia_amentaria_genome_assembly,_chromosome:_3	AUGUSTUS	mRNA	214928033	214929592	0.46	-	.	ID=g26599.t2;Parent=g26599;
OX031008.1_Pollenia_amentaria_genome_assembly,_chromosome:_3	AUGUSTUS	stop_codon	214928033	214928035	.	-	0	ID=g26599.t2.stop1;Parent=g26599.t2;
OX031008.1_Pollenia_amentaria_genome_assembly,_chromosome:_3	AUGUSTUS	CDS	214928033	214928082	0.64	-	2	ID=g26599.t2.CDS1;Parent=g26599.t2;
OX031008.1_Pollenia_amentaria_genome_assembly,_chromosome:_3	AUGUSTUS	exon	214928033	214928082	.	-	.	ID=g26599.t2.exon1;Parent=g26599.t2;
OX031008.1_Pollenia_amentaria_genome_assembly,_chromosome:_3	AUGUSTUS	intron	214928083	214928143	0.64	-	.	ID=g26599.t2.intron1;Parent=g26599.t2;
OX031008.1_Pollenia_amentaria_genome_assembly,_chromosome:_3	AUGUSTUS	CDS	214928144	214929480	0.48	-	1	ID=g26599.t2.CDS2;Parent=g26599.t2;
OX031008.1_Pollenia_amentaria_genome_assembly,_chromosome:_3	AUGUSTUS	exon	214928144	214929480	.	-	.	ID=g26599.t2.exon2;Parent=g26599.t2;
OX031008.1_Pollenia_amentaria_genome_assembly,_chromosome:_3	AUGUSTUS	intron	214929481	214929566	0.75	-	.	ID=g26599.t2.intron2;Parent=g26599.t2;
OX031008.1_Pollenia_amentaria_genome_assembly,_chromosome:_3	AUGUSTUS	CDS	214929567	214929592	1	-	0	ID=g26599.t2.CDS3;Parent=g26599.t2;
OX031008.1_Pollenia_amentaria_genome_assembly,_chromosome:_3	AUGUSTUS	exon	214929567	214929592	.	-	.	ID=g26599.t2.exon3;Parent=g26599.t2;
OX031008.1_Pollenia_amentaria_genome_assembly,_chromosome:_3	AUGUSTUS	start_codon	214929590	214929592	.	-	0	ID=g26599.t2.start1;Parent=g26599.t2;
OX031008.1_Pollenia_amentaria_genome_assembly,_chromosome:_3	AUGUSTUS	gene	214929620	214930909	.	-	.	ID=g26600;
OX031008.1_Pollenia_amentaria_genome_assembly,_chromosome:_3	AUGUSTUS	mRNA	214929620	214930909	1	-	.	ID=g26600.t1;Parent=g26600;
OX031008.1_Pollenia_amentaria_genome_assembly,_chromosome:_3	AUGUSTUS	stop_codon	214929620	214929622	.	-	0	ID=g26600.t1.stop1;Parent=g26600.t1;
OX031008.1_Pollenia_amentaria_genome_assembly,_chromosome:_3	AUGUSTUS	CDS	214929620	214930909	1	-	0	ID=g26600.t1.CDS1;Parent=g26600.t1;
OX031008.1_Pollenia_amentaria_genome_assembly,_chromosome:_3	AUGUSTUS	exon	214929620	214930909	.	-	.	ID=g26600.t1.exon1;Parent=g26600.t1;
OX031008.1_Pollenia_amentaria_genome_assembly,_chromosome:_3	AUGUSTUS	start_codon	214930907	214930909	.	-	0	ID=g26600.t1.start1;Parent=g26600.t1;
OX031008.1_Pollenia_amentaria_genome_assembly,_chromosome:_3	AUGUSTUS	gene	215024079	215024714	.	+	.	ID=g26601;
OX031008.1_Pollenia_amentaria_genome_assembly,_chromosome:_3	AUGUSTUS	mRNA	215024079	215024714	0.53	+	.	ID=g26601.t1;Parent=g26601;
OX031008.1_Pollenia_amentaria_genome_assembly,_chromosome:_3	AUGUSTUS	start_codon	215024079	215024081	.	+	0	ID=g26601.t1.start1;Parent=g26601.t1;
OX031008.1_Pollenia_amentaria_genome_assembly,_chromosome:_3	AUGUSTUS	CDS	215024079	215024714	0.53	+	0	ID=g26601.t1.CDS1;Parent=g26601.t1;
OX031008.1_Pollenia_amentaria_genome_assembly,_chromosome:_3	AUGUSTUS	exon	215024079	215024714	.	+	.	ID=g26601.t1.exon1;Parent=g26601.t1;
OX031008.1_Pollenia_amentaria_genome_assembly,_chromosome:_3	AUGUSTUS	stop_codon	215024712	215024714	.	+	0	ID=g26601.t1.stop1;Parent=g26601.t1;
OX031008.1_Pollenia_amentaria_genome_assembly,_chromosome:_3	AUGUSTUS	gene	215024993	215025595	.	+	.	ID=g26602;
OX031008.1_Pollenia_amentaria_genome_assembly,_chromosome:_3	AUGUSTUS	mRNA	215024993	215025595	0.96	+	.	ID=g26602.t1;Parent=g26602;
OX031008.1_Pollenia_amentaria_genome_assembly,_chromosome:_3	AUGUSTUS	start_codon	215024993	215024995	.	+	0	ID=g26602.t1.start1;Parent=g26602.t1;
OX031008.1_Pollenia_amentaria_genome_assembly,_chromosome:_3	AUGUSTUS	CDS	215024993	215025595	0.96	+	0	ID=g26602.t1.CDS1;Parent=g26602.t1;
OX031008.1_Pollenia_amentaria_genome_assembly,_chromosome:_3	AUGUSTUS	exon	215024993	215025595	.	+	.	ID=g26602.t1.exon1;Parent=g26602.t1;
OX031008.1_Pollenia_amentaria_genome_assembly,_chromosome:_3	AUGUSTUS	stop_codon	215025593	215025595	.	+	0	ID=g26602.t1.stop1;Parent=g26602.t1;
OX031008.1_Pollenia_amentaria_genome_assembly,_chromosome:_3	AUGUSTUS	gene	215025667	215029256	.	-	.	ID=g26603;
OX031008.1_Pollenia_amentaria_genome_assembly,_chromosome:_3	AUGUSTUS	mRNA	215025667	215029256	0.63	-	.	ID=g26603.t1;Parent=g26603;
OX031008.1_Pollenia_amentaria_genome_assembly,_chromosome:_3	AUGUSTUS	stop_codon	215025667	215025669	.	-	0	ID=g26603.t1.stop1;Parent=g26603.t1;
OX031008.1_Pollenia_amentaria_genome_assembly,_chromosome:_3	AUGUSTUS	CDS	215025667	215025854	0.64	-	2	ID=g26603.t1.CDS1;Parent=g26603.t1;
OX031008.1_Pollenia_amentaria_genome_assembly,_chromosome:_3	AUGUSTUS	exon	215025667	215025854	.	-	.	ID=g26603.t1.exon1;Parent=g26603.t1;
OX031008.1_Pollenia_amentaria_genome_assembly,_chromosome:_3	AUGUSTUS	intron	215025855	215028266	0.63	-	.	ID=g26603.t1.intron1;Parent=g26603.t1;
OX031008.1_Pollenia_amentaria_genome_assembly,_chromosome:_3	AUGUSTUS	CDS	215028267	215028406	0.97	-	1	ID=g26603.t1.CDS2;Parent=g26603.t1;
OX031008.1_Pollenia_amentaria_genome_assembly,_chromosome:_3	AUGUSTUS	exon	215028267	215028406	.	-	.	ID=g26603.t1.exon2;Parent=g26603.t1;
OX031008.1_Pollenia_amentaria_genome_assembly,_chromosome:_3	AUGUSTUS	intron	215028407	215028477	1	-	.	ID=g26603.t1.intron2;Parent=g26603.t1;
OX031008.1_Pollenia_amentaria_genome_assembly,_chromosome:_3	AUGUSTUS	CDS	215028478	215029256	1	-	0	ID=g26603.t1.CDS3;Parent=g26603.t1;
OX031008.1_Pollenia_amentaria_genome_assembly,_chromosome:_3	AUGUSTUS	exon	215028478	215029256	.	-	.	ID=g26603.t1.exon3;Parent=g26603.t1;
OX031008.1_Pollenia_amentaria_genome_assembly,_chromosome:_3	AUGUSTUS	start_codon	215029254	215029256	.	-	0	ID=g26603.t1.start1;Parent=g26603.t1;
OX031008.1_Pollenia_amentaria_genome_assembly,_chromosome:_3	AUGUSTUS	gene	215170281	215171567	.	+	.	ID=g26604;
OX031008.1_Pollenia_amentaria_genome_assembly,_chromosome:_3	AUGUSTUS	mRNA	215170281	215171567	0.96	+	.	ID=g26604.t1;Parent=g26604;
OX031008.1_Pollenia_amentaria_genome_assembly,_chromosome:_3	AUGUSTUS	start_codon	215170281	215170283	.	+	0	ID=g26604.t1.start1;Parent=g26604.t1;
OX031008.1_Pollenia_amentaria_genome_assembly,_chromosome:_3	AUGUSTUS	CDS	215170281	215170364	0.96	+	0	ID=g26604.t1.CDS1;Parent=g26604.t1;
OX031008.1_Pollenia_amentaria_genome_assembly,_chromosome:_3	AUGUSTUS	exon	215170281	215170364	.	+	.	ID=g26604.t1.exon1;Parent=g26604.t1;
OX031008.1_Pollenia_amentaria_genome_assembly,_chromosome:_3	AUGUSTUS	intron	215170365	215171129	0.97	+	.	ID=g26604.t1.intron1;Parent=g26604.t1;
OX031008.1_Pollenia_amentaria_genome_assembly,_chromosome:_3	AUGUSTUS	CDS	215171130	215171567	0.99	+	0	ID=g26604.t1.CDS2;Parent=g26604.t1;
OX031008.1_Pollenia_amentaria_genome_assembly,_chromosome:_3	AUGUSTUS	exon	215171130	215171567	.	+	.	ID=g26604.t1.exon2;Parent=g26604.t1;
OX031008.1_Pollenia_amentaria_genome_assembly,_chromosome:_3	AUGUSTUS	stop_codon	215171565	215171567	.	+	0	ID=g26604.t1.stop1;Parent=g26604.t1;
OX031008.1_Pollenia_amentaria_genome_assembly,_chromosome:_3	AUGUSTUS	gene	215274511	215277594	.	-	.	ID=g26605;
OX031008.1_Pollenia_amentaria_genome_assembly,_chromosome:_3	AUGUSTUS	mRNA	215274511	215277594	0.62	-	.	ID=g26605.t1;Parent=g26605;
OX031008.1_Pollenia_amentaria_genome_assembly,_chromosome:_3	AUGUSTUS	stop_codon	215274511	215274513	.	-	0	ID=g26605.t1.stop1;Parent=g26605.t1;
OX031008.1_Pollenia_amentaria_genome_assembly,_chromosome:_3	AUGUSTUS	CDS	215274511	215274531	0.63	-	0	ID=g26605.t1.CDS1;Parent=g26605.t1;
OX031008.1_Pollenia_amentaria_genome_assembly,_chromosome:_3	AUGUSTUS	exon	215274511	215274531	.	-	.	ID=g26605.t1.exon1;Parent=g26605.t1;
OX031008.1_Pollenia_amentaria_genome_assembly,_chromosome:_3	AUGUSTUS	intron	215274532	215276409	0.63	-	.	ID=g26605.t1.intron1;Parent=g26605.t1;
OX031008.1_Pollenia_amentaria_genome_assembly,_chromosome:_3	AUGUSTUS	CDS	215276410	215277594	0.67	-	0	ID=g26605.t1.CDS2;Parent=g26605.t1;
OX031008.1_Pollenia_amentaria_genome_assembly,_chromosome:_3	AUGUSTUS	exon	215276410	215277594	.	-	.	ID=g26605.t1.exon2;Parent=g26605.t1;
OX031008.1_Pollenia_amentaria_genome_assembly,_chromosome:_3	AUGUSTUS	start_codon	215277592	215277594	.	-	0	ID=g26605.t1.start1;Parent=g26605.t1;
OX031008.1_Pollenia_amentaria_genome_assembly,_chromosome:_3	AUGUSTUS	mRNA	215274511	215277594	0.36	-	.	ID=g26605.t2;Parent=g26605;
OX031008.1_Pollenia_amentaria_genome_assembly,_chromosome:_3	AUGUSTUS	stop_codon	215274511	215274513	.	-	0	ID=g26605.t2.stop1;Parent=g26605.t2;
OX031008.1_Pollenia_amentaria_genome_assembly,_chromosome:_3	AUGUSTUS	CDS	215274511	215274518	0.45	-	2	ID=g26605.t2.CDS1;Parent=g26605.t2;
OX031008.1_Pollenia_amentaria_genome_assembly,_chromosome:_3	AUGUSTUS	exon	215274511	215274518	.	-	.	ID=g26605.t2.exon1;Parent=g26605.t2;
OX031008.1_Pollenia_amentaria_genome_assembly,_chromosome:_3	AUGUSTUS	intron	215274519	215277050	0.37	-	.	ID=g26605.t2.intron1;Parent=g26605.t2;
OX031008.1_Pollenia_amentaria_genome_assembly,_chromosome:_3	AUGUSTUS	CDS	215277051	215277594	0.87	-	0	ID=g26605.t2.CDS2;Parent=g26605.t2;
OX031008.1_Pollenia_amentaria_genome_assembly,_chromosome:_3	AUGUSTUS	exon	215277051	215277594	.	-	.	ID=g26605.t2.exon2;Parent=g26605.t2;
OX031008.1_Pollenia_amentaria_genome_assembly,_chromosome:_3	AUGUSTUS	start_codon	215277592	215277594	.	-	0	ID=g26605.t2.start1;Parent=g26605.t2;
OX031008.1_Pollenia_amentaria_genome_assembly,_chromosome:_3	AUGUSTUS	gene	215277621	215278625	.	-	.	ID=g26606;
OX031008.1_Pollenia_amentaria_genome_assembly,_chromosome:_3	AUGUSTUS	mRNA	215277621	215278625	1	-	.	ID=g26606.t1;Parent=g26606;
OX031008.1_Pollenia_amentaria_genome_assembly,_chromosome:_3	AUGUSTUS	stop_codon	215277621	215277623	.	-	0	ID=g26606.t1.stop1;Parent=g26606.t1;
OX031008.1_Pollenia_amentaria_genome_assembly,_chromosome:_3	AUGUSTUS	CDS	215277621	215278625	1	-	0	ID=g26606.t1.CDS1;Parent=g26606.t1;
OX031008.1_Pollenia_amentaria_genome_assembly,_chromosome:_3	AUGUSTUS	exon	215277621	215278625	.	-	.	ID=g26606.t1.exon1;Parent=g26606.t1;
OX031008.1_Pollenia_amentaria_genome_assembly,_chromosome:_3	AUGUSTUS	start_codon	215278623	215278625	.	-	0	ID=g26606.t1.start1;Parent=g26606.t1;
OX031008.1_Pollenia_amentaria_genome_assembly,_chromosome:_3	GeneMark.hmm3	mRNA	215277621	215278013	.	-	.	ID=g26606.t2;Parent=g26606;
OX031008.1_Pollenia_amentaria_genome_assembly,_chromosome:_3	GeneMark.hmm3	CDS	215277621	215278013	.	-	0	ID=g26606.t2.CDS1;Parent=g26606.t2;
OX031008.1_Pollenia_amentaria_genome_assembly,_chromosome:_3	GeneMark.hmm3	exon	215277621	215278013	.	-	0	ID=g26606.t2.exon1;Parent=g26606.t2;
OX031008.1_Pollenia_amentaria_genome_assembly,_chromosome:_3	AUGUSTUS	gene	215410554	215417819	.	+	.	ID=g26607;
OX031008.1_Pollenia_amentaria_genome_assembly,_chromosome:_3	AUGUSTUS	mRNA	215410554	215417819	0.94	+	.	ID=g26607.t1;Parent=g26607;
OX031008.1_Pollenia_amentaria_genome_assembly,_chromosome:_3	AUGUSTUS	start_codon	215410554	215410556	.	+	0	ID=g26607.t1.start1;Parent=g26607.t1;
OX031008.1_Pollenia_amentaria_genome_assembly,_chromosome:_3	AUGUSTUS	CDS	215410554	215410665	0.94	+	0	ID=g26607.t1.CDS1;Parent=g26607.t1;
OX031008.1_Pollenia_amentaria_genome_assembly,_chromosome:_3	AUGUSTUS	exon	215410554	215410665	.	+	.	ID=g26607.t1.exon1;Parent=g26607.t1;
OX031008.1_Pollenia_amentaria_genome_assembly,_chromosome:_3	AUGUSTUS	intron	215410666	215412557	1	+	.	ID=g26607.t1.intron1;Parent=g26607.t1;
OX031008.1_Pollenia_amentaria_genome_assembly,_chromosome:_3	AUGUSTUS	CDS	215412558	215412661	1	+	2	ID=g26607.t1.CDS2;Parent=g26607.t1;
OX031008.1_Pollenia_amentaria_genome_assembly,_chromosome:_3	AUGUSTUS	exon	215412558	215412661	.	+	.	ID=g26607.t1.exon2;Parent=g26607.t1;
OX031008.1_Pollenia_amentaria_genome_assembly,_chromosome:_3	AUGUSTUS	intron	215412662	215412720	1	+	.	ID=g26607.t1.intron2;Parent=g26607.t1;
OX031008.1_Pollenia_amentaria_genome_assembly,_chromosome:_3	AUGUSTUS	CDS	215412721	215413173	1	+	0	ID=g26607.t1.CDS3;Parent=g26607.t1;
OX031008.1_Pollenia_amentaria_genome_assembly,_chromosome:_3	AUGUSTUS	exon	215412721	215413173	.	+	.	ID=g26607.t1.exon3;Parent=g26607.t1;
OX031008.1_Pollenia_amentaria_genome_assembly,_chromosome:_3	AUGUSTUS	intron	215413174	215413243	1	+	.	ID=g26607.t1.intron3;Parent=g26607.t1;
OX031008.1_Pollenia_amentaria_genome_assembly,_chromosome:_3	AUGUSTUS	CDS	215413244	215413423	1	+	0	ID=g26607.t1.CDS4;Parent=g26607.t1;
OX031008.1_Pollenia_amentaria_genome_assembly,_chromosome:_3	AUGUSTUS	exon	215413244	215413423	.	+	.	ID=g26607.t1.exon4;Parent=g26607.t1;
OX031008.1_Pollenia_amentaria_genome_assembly,_chromosome:_3	AUGUSTUS	intron	215413424	215413484	1	+	.	ID=g26607.t1.intron4;Parent=g26607.t1;
OX031008.1_Pollenia_amentaria_genome_assembly,_chromosome:_3	AUGUSTUS	CDS	215413485	215413598	1	+	0	ID=g26607.t1.CDS5;Parent=g26607.t1;
OX031008.1_Pollenia_amentaria_genome_assembly,_chromosome:_3	AUGUSTUS	exon	215413485	215413598	.	+	.	ID=g26607.t1.exon5;Parent=g26607.t1;
OX031008.1_Pollenia_amentaria_genome_assembly,_chromosome:_3	AUGUSTUS	intron	215413599	215417063	1	+	.	ID=g26607.t1.intron5;Parent=g26607.t1;
OX031008.1_Pollenia_amentaria_genome_assembly,_chromosome:_3	AUGUSTUS	CDS	215417064	215417595	1	+	0	ID=g26607.t1.CDS6;Parent=g26607.t1;
OX031008.1_Pollenia_amentaria_genome_assembly,_chromosome:_3	AUGUSTUS	exon	215417064	215417595	.	+	.	ID=g26607.t1.exon6;Parent=g26607.t1;
OX031008.1_Pollenia_amentaria_genome_assembly,_chromosome:_3	AUGUSTUS	intron	215417596	215417658	1	+	.	ID=g26607.t1.intron6;Parent=g26607.t1;
OX031008.1_Pollenia_amentaria_genome_assembly,_chromosome:_3	AUGUSTUS	CDS	215417659	215417819	1	+	2	ID=g26607.t1.CDS7;Parent=g26607.t1;
OX031008.1_Pollenia_amentaria_genome_assembly,_chromosome:_3	AUGUSTUS	exon	215417659	215417819	.	+	.	ID=g26607.t1.exon7;Parent=g26607.t1;
OX031008.1_Pollenia_amentaria_genome_assembly,_chromosome:_3	AUGUSTUS	stop_codon	215417817	215417819	.	+	0	ID=g26607.t1.stop1;Parent=g26607.t1;
OX031008.1_Pollenia_amentaria_genome_assembly,_chromosome:_3	AUGUSTUS	gene	215424874	215425122	.	+	.	ID=g26608;
OX031008.1_Pollenia_amentaria_genome_assembly,_chromosome:_3	AUGUSTUS	mRNA	215424874	215425122	1	+	.	ID=g26608.t1;Parent=g26608;
OX031008.1_Pollenia_amentaria_genome_assembly,_chromosome:_3	AUGUSTUS	start_codon	215424874	215424876	.	+	0	ID=g26608.t1.start1;Parent=g26608.t1;
OX031008.1_Pollenia_amentaria_genome_assembly,_chromosome:_3	AUGUSTUS	CDS	215424874	215425122	1	+	0	ID=g26608.t1.CDS1;Parent=g26608.t1;
OX031008.1_Pollenia_amentaria_genome_assembly,_chromosome:_3	AUGUSTUS	exon	215424874	215425122	.	+	.	ID=g26608.t1.exon1;Parent=g26608.t1;
OX031008.1_Pollenia_amentaria_genome_assembly,_chromosome:_3	AUGUSTUS	stop_codon	215425120	215425122	.	+	0	ID=g26608.t1.stop1;Parent=g26608.t1;
OX031008.1_Pollenia_amentaria_genome_assembly,_chromosome:_3	AUGUSTUS	gene	215429335	215436718	.	-	.	ID=g26609;
OX031008.1_Pollenia_amentaria_genome_assembly,_chromosome:_3	AUGUSTUS	mRNA	215429335	215436718	0.96	-	.	ID=g26609.t1;Parent=g26609;
OX031008.1_Pollenia_amentaria_genome_assembly,_chromosome:_3	AUGUSTUS	stop_codon	215429335	215429337	.	-	0	ID=g26609.t1.stop1;Parent=g26609.t1;
OX031008.1_Pollenia_amentaria_genome_assembly,_chromosome:_3	AUGUSTUS	CDS	215429335	215429380	1	-	1	ID=g26609.t1.CDS1;Parent=g26609.t1;
OX031008.1_Pollenia_amentaria_genome_assembly,_chromosome:_3	AUGUSTUS	exon	215429335	215429380	.	-	.	ID=g26609.t1.exon1;Parent=g26609.t1;
OX031008.1_Pollenia_amentaria_genome_assembly,_chromosome:_3	AUGUSTUS	intron	215429381	215430020	0.96	-	.	ID=g26609.t1.intron1;Parent=g26609.t1;
OX031008.1_Pollenia_amentaria_genome_assembly,_chromosome:_3	AUGUSTUS	CDS	215430021	215430101	0.96	-	1	ID=g26609.t1.CDS2;Parent=g26609.t1;
OX031008.1_Pollenia_amentaria_genome_assembly,_chromosome:_3	AUGUSTUS	exon	215430021	215430101	.	-	.	ID=g26609.t1.exon2;Parent=g26609.t1;
OX031008.1_Pollenia_amentaria_genome_assembly,_chromosome:_3	AUGUSTUS	intron	215430102	215430173	1	-	.	ID=g26609.t1.intron2;Parent=g26609.t1;
OX031008.1_Pollenia_amentaria_genome_assembly,_chromosome:_3	AUGUSTUS	CDS	215430174	215430320	1	-	1	ID=g26609.t1.CDS3;Parent=g26609.t1;
OX031008.1_Pollenia_amentaria_genome_assembly,_chromosome:_3	AUGUSTUS	exon	215430174	215430320	.	-	.	ID=g26609.t1.exon3;Parent=g26609.t1;
OX031008.1_Pollenia_amentaria_genome_assembly,_chromosome:_3	AUGUSTUS	intron	215430321	215430389	1	-	.	ID=g26609.t1.intron3;Parent=g26609.t1;
OX031008.1_Pollenia_amentaria_genome_assembly,_chromosome:_3	AUGUSTUS	CDS	215430390	215430580	1	-	0	ID=g26609.t1.CDS4;Parent=g26609.t1;
OX031008.1_Pollenia_amentaria_genome_assembly,_chromosome:_3	AUGUSTUS	exon	215430390	215430580	.	-	.	ID=g26609.t1.exon4;Parent=g26609.t1;
OX031008.1_Pollenia_amentaria_genome_assembly,_chromosome:_3	AUGUSTUS	intron	215430581	215430639	1	-	.	ID=g26609.t1.intron4;Parent=g26609.t1;
OX031008.1_Pollenia_amentaria_genome_assembly,_chromosome:_3	AUGUSTUS	CDS	215430640	215431019	1	-	2	ID=g26609.t1.CDS5;Parent=g26609.t1;
OX031008.1_Pollenia_amentaria_genome_assembly,_chromosome:_3	AUGUSTUS	exon	215430640	215431019	.	-	.	ID=g26609.t1.exon5;Parent=g26609.t1;
OX031008.1_Pollenia_amentaria_genome_assembly,_chromosome:_3	AUGUSTUS	intron	215431020	215431684	1	-	.	ID=g26609.t1.intron5;Parent=g26609.t1;
OX031008.1_Pollenia_amentaria_genome_assembly,_chromosome:_3	AUGUSTUS	CDS	215431685	215431794	1	-	1	ID=g26609.t1.CDS6;Parent=g26609.t1;
OX031008.1_Pollenia_amentaria_genome_assembly,_chromosome:_3	AUGUSTUS	exon	215431685	215431794	.	-	.	ID=g26609.t1.exon6;Parent=g26609.t1;
OX031008.1_Pollenia_amentaria_genome_assembly,_chromosome:_3	AUGUSTUS	intron	215431795	215431850	1	-	.	ID=g26609.t1.intron6;Parent=g26609.t1;
OX031008.1_Pollenia_amentaria_genome_assembly,_chromosome:_3	AUGUSTUS	CDS	215431851	215432251	1	-	0	ID=g26609.t1.CDS7;Parent=g26609.t1;
OX031008.1_Pollenia_amentaria_genome_assembly,_chromosome:_3	AUGUSTUS	exon	215431851	215432251	.	-	.	ID=g26609.t1.exon7;Parent=g26609.t1;
OX031008.1_Pollenia_amentaria_genome_assembly,_chromosome:_3	AUGUSTUS	intron	215432252	215436475	1	-	.	ID=g26609.t1.intron7;Parent=g26609.t1;
OX031008.1_Pollenia_amentaria_genome_assembly,_chromosome:_3	AUGUSTUS	CDS	215436476	215436603	1	-	2	ID=g26609.t1.CDS8;Parent=g26609.t1;
OX031008.1_Pollenia_amentaria_genome_assembly,_chromosome:_3	AUGUSTUS	exon	215436476	215436603	.	-	.	ID=g26609.t1.exon8;Parent=g26609.t1;
OX031008.1_Pollenia_amentaria_genome_assembly,_chromosome:_3	AUGUSTUS	intron	215436604	215436666	1	-	.	ID=g26609.t1.intron8;Parent=g26609.t1;
OX031008.1_Pollenia_amentaria_genome_assembly,_chromosome:_3	AUGUSTUS	CDS	215436667	215436718	1	-	0	ID=g26609.t1.CDS9;Parent=g26609.t1;
OX031008.1_Pollenia_amentaria_genome_assembly,_chromosome:_3	AUGUSTUS	exon	215436667	215436718	.	-	.	ID=g26609.t1.exon9;Parent=g26609.t1;
OX031008.1_Pollenia_amentaria_genome_assembly,_chromosome:_3	AUGUSTUS	start_codon	215436716	215436718	.	-	0	ID=g26609.t1.start1;Parent=g26609.t1;
OX031008.1_Pollenia_amentaria_genome_assembly,_chromosome:_3	GeneMark.hmm3	mRNA	215429972	215436718	.	-	.	ID=g26609.t2;Parent=g26609;
OX031008.1_Pollenia_amentaria_genome_assembly,_chromosome:_3	GeneMark.hmm3	stop_codon	215429972	215429974	.	-	0	ID=g26609.t2.stop1;Parent=g26609.t2;
OX031008.1_Pollenia_amentaria_genome_assembly,_chromosome:_3	GeneMark.hmm3	CDS	215429972	215430101	.	-	1	ID=g26609.t2.CDS1;Parent=g26609.t2;
OX031008.1_Pollenia_amentaria_genome_assembly,_chromosome:_3	GeneMark.hmm3	exon	215429972	215430101	0	-	.	ID=g26609.t2.exon1;Parent=g26609.t2;
OX031008.1_Pollenia_amentaria_genome_assembly,_chromosome:_3	GeneMark.hmm3	intron	215430102	215430173	.	-	1	ID=g26609.t2.intron1;Parent=g26609.t2;
OX031008.1_Pollenia_amentaria_genome_assembly,_chromosome:_3	GeneMark.hmm3	CDS	215430174	215430320	.	-	1	ID=g26609.t2.CDS2;Parent=g26609.t2;
OX031008.1_Pollenia_amentaria_genome_assembly,_chromosome:_3	GeneMark.hmm3	exon	215430174	215430320	0	-	.	ID=g26609.t2.exon2;Parent=g26609.t2;
OX031008.1_Pollenia_amentaria_genome_assembly,_chromosome:_3	GeneMark.hmm3	intron	215430321	215430389	.	-	0	ID=g26609.t2.intron2;Parent=g26609.t2;
OX031008.1_Pollenia_amentaria_genome_assembly,_chromosome:_3	GeneMark.hmm3	CDS	215430390	215430580	.	-	0	ID=g26609.t2.CDS3;Parent=g26609.t2;
OX031008.1_Pollenia_amentaria_genome_assembly,_chromosome:_3	GeneMark.hmm3	exon	215430390	215430580	0	-	.	ID=g26609.t2.exon3;Parent=g26609.t2;
OX031008.1_Pollenia_amentaria_genome_assembly,_chromosome:_3	GeneMark.hmm3	intron	215430581	215430639	.	-	2	ID=g26609.t2.intron3;Parent=g26609.t2;
OX031008.1_Pollenia_amentaria_genome_assembly,_chromosome:_3	GeneMark.hmm3	CDS	215430640	215431019	.	-	2	ID=g26609.t2.CDS4;Parent=g26609.t2;
OX031008.1_Pollenia_amentaria_genome_assembly,_chromosome:_3	GeneMark.hmm3	exon	215430640	215431019	0	-	.	ID=g26609.t2.exon4;Parent=g26609.t2;
OX031008.1_Pollenia_amentaria_genome_assembly,_chromosome:_3	GeneMark.hmm3	intron	215431020	215431684	.	-	1	ID=g26609.t2.intron4;Parent=g26609.t2;
OX031008.1_Pollenia_amentaria_genome_assembly,_chromosome:_3	GeneMark.hmm3	CDS	215431685	215431794	.	-	1	ID=g26609.t2.CDS5;Parent=g26609.t2;
OX031008.1_Pollenia_amentaria_genome_assembly,_chromosome:_3	GeneMark.hmm3	exon	215431685	215431794	0	-	.	ID=g26609.t2.exon5;Parent=g26609.t2;
OX031008.1_Pollenia_amentaria_genome_assembly,_chromosome:_3	GeneMark.hmm3	intron	215431795	215431850	.	-	0	ID=g26609.t2.intron5;Parent=g26609.t2;
OX031008.1_Pollenia_amentaria_genome_assembly,_chromosome:_3	GeneMark.hmm3	CDS	215431851	215432251	.	-	0	ID=g26609.t2.CDS6;Parent=g26609.t2;
OX031008.1_Pollenia_amentaria_genome_assembly,_chromosome:_3	GeneMark.hmm3	exon	215431851	215432251	0	-	.	ID=g26609.t2.exon6;Parent=g26609.t2;
OX031008.1_Pollenia_amentaria_genome_assembly,_chromosome:_3	GeneMark.hmm3	intron	215432252	215436475	.	-	2	ID=g26609.t2.intron6;Parent=g26609.t2;
OX031008.1_Pollenia_amentaria_genome_assembly,_chromosome:_3	GeneMark.hmm3	CDS	215436476	215436603	.	-	2	ID=g26609.t2.CDS7;Parent=g26609.t2;
OX031008.1_Pollenia_amentaria_genome_assembly,_chromosome:_3	GeneMark.hmm3	exon	215436476	215436603	0	-	.	ID=g26609.t2.exon7;Parent=g26609.t2;
OX031008.1_Pollenia_amentaria_genome_assembly,_chromosome:_3	GeneMark.hmm3	intron	215436604	215436666	.	-	0	ID=g26609.t2.intron7;Parent=g26609.t2;
OX031008.1_Pollenia_amentaria_genome_assembly,_chromosome:_3	GeneMark.hmm3	CDS	215436667	215436718	.	-	0	ID=g26609.t2.CDS8;Parent=g26609.t2;
OX031008.1_Pollenia_amentaria_genome_assembly,_chromosome:_3	GeneMark.hmm3	exon	215436667	215436718	0	-	.	ID=g26609.t2.exon8;Parent=g26609.t2;
OX031008.1_Pollenia_amentaria_genome_assembly,_chromosome:_3	GeneMark.hmm3	start_codon	215436716	215436718	.	-	0	ID=g26609.t2.start1;Parent=g26609.t2;
OX031008.1_Pollenia_amentaria_genome_assembly,_chromosome:_3	AUGUSTUS	gene	215446519	215454879	.	-	.	ID=g26610;
OX031008.1_Pollenia_amentaria_genome_assembly,_chromosome:_3	AUGUSTUS	mRNA	215446519	215454879	1	-	.	ID=g26610.t1;Parent=g26610;
OX031008.1_Pollenia_amentaria_genome_assembly,_chromosome:_3	AUGUSTUS	stop_codon	215446519	215446521	.	-	0	ID=g26610.t1.stop1;Parent=g26610.t1;
OX031008.1_Pollenia_amentaria_genome_assembly,_chromosome:_3	AUGUSTUS	CDS	215446519	215446657	1	-	1	ID=g26610.t1.CDS1;Parent=g26610.t1;
OX031008.1_Pollenia_amentaria_genome_assembly,_chromosome:_3	AUGUSTUS	exon	215446519	215446657	.	-	.	ID=g26610.t1.exon1;Parent=g26610.t1;
OX031008.1_Pollenia_amentaria_genome_assembly,_chromosome:_3	AUGUSTUS	intron	215446658	215446750	1	-	.	ID=g26610.t1.intron1;Parent=g26610.t1;
OX031008.1_Pollenia_amentaria_genome_assembly,_chromosome:_3	AUGUSTUS	CDS	215446751	215446897	1	-	1	ID=g26610.t1.CDS2;Parent=g26610.t1;
OX031008.1_Pollenia_amentaria_genome_assembly,_chromosome:_3	AUGUSTUS	exon	215446751	215446897	.	-	.	ID=g26610.t1.exon2;Parent=g26610.t1;
OX031008.1_Pollenia_amentaria_genome_assembly,_chromosome:_3	AUGUSTUS	intron	215446898	215446963	1	-	.	ID=g26610.t1.intron2;Parent=g26610.t1;
OX031008.1_Pollenia_amentaria_genome_assembly,_chromosome:_3	AUGUSTUS	CDS	215446964	215447154	1	-	0	ID=g26610.t1.CDS3;Parent=g26610.t1;
OX031008.1_Pollenia_amentaria_genome_assembly,_chromosome:_3	AUGUSTUS	exon	215446964	215447154	.	-	.	ID=g26610.t1.exon3;Parent=g26610.t1;
OX031008.1_Pollenia_amentaria_genome_assembly,_chromosome:_3	AUGUSTUS	intron	215447155	215447216	1	-	.	ID=g26610.t1.intron3;Parent=g26610.t1;
OX031008.1_Pollenia_amentaria_genome_assembly,_chromosome:_3	AUGUSTUS	CDS	215447217	215447599	1	-	2	ID=g26610.t1.CDS4;Parent=g26610.t1;
OX031008.1_Pollenia_amentaria_genome_assembly,_chromosome:_3	AUGUSTUS	exon	215447217	215447599	.	-	.	ID=g26610.t1.exon4;Parent=g26610.t1;
OX031008.1_Pollenia_amentaria_genome_assembly,_chromosome:_3	AUGUSTUS	intron	215447600	215447669	1	-	.	ID=g26610.t1.intron4;Parent=g26610.t1;
OX031008.1_Pollenia_amentaria_genome_assembly,_chromosome:_3	AUGUSTUS	CDS	215447670	215447779	1	-	1	ID=g26610.t1.CDS5;Parent=g26610.t1;
OX031008.1_Pollenia_amentaria_genome_assembly,_chromosome:_3	AUGUSTUS	exon	215447670	215447779	.	-	.	ID=g26610.t1.exon5;Parent=g26610.t1;
OX031008.1_Pollenia_amentaria_genome_assembly,_chromosome:_3	AUGUSTUS	intron	215447780	215447837	1	-	.	ID=g26610.t1.intron5;Parent=g26610.t1;
OX031008.1_Pollenia_amentaria_genome_assembly,_chromosome:_3	AUGUSTUS	CDS	215447838	215448238	1	-	0	ID=g26610.t1.CDS6;Parent=g26610.t1;
OX031008.1_Pollenia_amentaria_genome_assembly,_chromosome:_3	AUGUSTUS	exon	215447838	215448238	.	-	.	ID=g26610.t1.exon6;Parent=g26610.t1;
OX031008.1_Pollenia_amentaria_genome_assembly,_chromosome:_3	AUGUSTUS	intron	215448239	215454596	1	-	.	ID=g26610.t1.intron6;Parent=g26610.t1;
OX031008.1_Pollenia_amentaria_genome_assembly,_chromosome:_3	AUGUSTUS	CDS	215454597	215454724	1	-	2	ID=g26610.t1.CDS7;Parent=g26610.t1;
OX031008.1_Pollenia_amentaria_genome_assembly,_chromosome:_3	AUGUSTUS	exon	215454597	215454724	.	-	.	ID=g26610.t1.exon7;Parent=g26610.t1;
OX031008.1_Pollenia_amentaria_genome_assembly,_chromosome:_3	AUGUSTUS	intron	215454725	215454827	1	-	.	ID=g26610.t1.intron7;Parent=g26610.t1;
OX031008.1_Pollenia_amentaria_genome_assembly,_chromosome:_3	AUGUSTUS	CDS	215454828	215454879	1	-	0	ID=g26610.t1.CDS8;Parent=g26610.t1;
OX031008.1_Pollenia_amentaria_genome_assembly,_chromosome:_3	AUGUSTUS	exon	215454828	215454879	.	-	.	ID=g26610.t1.exon8;Parent=g26610.t1;
OX031008.1_Pollenia_amentaria_genome_assembly,_chromosome:_3	AUGUSTUS	start_codon	215454877	215454879	.	-	0	ID=g26610.t1.start1;Parent=g26610.t1;
OX031008.1_Pollenia_amentaria_genome_assembly,_chromosome:_3	AUGUSTUS	gene	215470722	215510590	.	-	.	ID=g26611;
OX031008.1_Pollenia_amentaria_genome_assembly,_chromosome:_3	AUGUSTUS	mRNA	215470722	215510590	0.4	-	.	ID=g26611.t1;Parent=g26611;
OX031008.1_Pollenia_amentaria_genome_assembly,_chromosome:_3	AUGUSTUS	stop_codon	215470722	215470724	.	-	0	ID=g26611.t1.stop1;Parent=g26611.t1;
OX031008.1_Pollenia_amentaria_genome_assembly,_chromosome:_3	AUGUSTUS	CDS	215470722	215471159	1	-	0	ID=g26611.t1.CDS1;Parent=g26611.t1;
OX031008.1_Pollenia_amentaria_genome_assembly,_chromosome:_3	AUGUSTUS	exon	215470722	215471159	.	-	.	ID=g26611.t1.exon1;Parent=g26611.t1;
OX031008.1_Pollenia_amentaria_genome_assembly,_chromosome:_3	AUGUSTUS	intron	215471160	215509525	0.4	-	.	ID=g26611.t1.intron1;Parent=g26611.t1;
OX031008.1_Pollenia_amentaria_genome_assembly,_chromosome:_3	AUGUSTUS	CDS	215509526	215510590	0.41	-	0	ID=g26611.t1.CDS2;Parent=g26611.t1;
OX031008.1_Pollenia_amentaria_genome_assembly,_chromosome:_3	AUGUSTUS	exon	215509526	215510590	.	-	.	ID=g26611.t1.exon2;Parent=g26611.t1;
OX031008.1_Pollenia_amentaria_genome_assembly,_chromosome:_3	AUGUSTUS	start_codon	215510588	215510590	.	-	0	ID=g26611.t1.start1;Parent=g26611.t1;
OX031008.1_Pollenia_amentaria_genome_assembly,_chromosome:_3	AUGUSTUS	gene	215534593	215535516	.	-	.	ID=g26612;
OX031008.1_Pollenia_amentaria_genome_assembly,_chromosome:_3	AUGUSTUS	mRNA	215534593	215535516	0.86	-	.	ID=g26612.t1;Parent=g26612;
OX031008.1_Pollenia_amentaria_genome_assembly,_chromosome:_3	AUGUSTUS	stop_codon	215534593	215534595	.	-	0	ID=g26612.t1.stop1;Parent=g26612.t1;
OX031008.1_Pollenia_amentaria_genome_assembly,_chromosome:_3	AUGUSTUS	CDS	215534593	215535516	0.86	-	0	ID=g26612.t1.CDS1;Parent=g26612.t1;
OX031008.1_Pollenia_amentaria_genome_assembly,_chromosome:_3	AUGUSTUS	exon	215534593	215535516	.	-	.	ID=g26612.t1.exon1;Parent=g26612.t1;
OX031008.1_Pollenia_amentaria_genome_assembly,_chromosome:_3	AUGUSTUS	start_codon	215535514	215535516	.	-	0	ID=g26612.t1.start1;Parent=g26612.t1;
OX031008.1_Pollenia_amentaria_genome_assembly,_chromosome:_3	AUGUSTUS	gene	215555148	215583818	.	-	.	ID=g26613;
OX031008.1_Pollenia_amentaria_genome_assembly,_chromosome:_3	AUGUSTUS	mRNA	215555148	215583818	1	-	.	ID=g26613.t1;Parent=g26613;
OX031008.1_Pollenia_amentaria_genome_assembly,_chromosome:_3	AUGUSTUS	stop_codon	215555148	215555150	.	-	0	ID=g26613.t1.stop1;Parent=g26613.t1;
OX031008.1_Pollenia_amentaria_genome_assembly,_chromosome:_3	AUGUSTUS	CDS	215555148	215555585	1	-	0	ID=g26613.t1.CDS1;Parent=g26613.t1;
OX031008.1_Pollenia_amentaria_genome_assembly,_chromosome:_3	AUGUSTUS	exon	215555148	215555585	.	-	.	ID=g26613.t1.exon1;Parent=g26613.t1;
OX031008.1_Pollenia_amentaria_genome_assembly,_chromosome:_3	AUGUSTUS	intron	215555586	215582966	1	-	.	ID=g26613.t1.intron1;Parent=g26613.t1;
OX031008.1_Pollenia_amentaria_genome_assembly,_chromosome:_3	AUGUSTUS	CDS	215582967	215583818	1	-	0	ID=g26613.t1.CDS2;Parent=g26613.t1;
OX031008.1_Pollenia_amentaria_genome_assembly,_chromosome:_3	AUGUSTUS	exon	215582967	215583818	.	-	.	ID=g26613.t1.exon2;Parent=g26613.t1;
OX031008.1_Pollenia_amentaria_genome_assembly,_chromosome:_3	AUGUSTUS	start_codon	215583816	215583818	.	-	0	ID=g26613.t1.start1;Parent=g26613.t1;
OX031008.1_Pollenia_amentaria_genome_assembly,_chromosome:_3	AUGUSTUS	gene	215631430	215634685	.	+	.	ID=g26614;
OX031008.1_Pollenia_amentaria_genome_assembly,_chromosome:_3	AUGUSTUS	mRNA	215631430	215634685	1	+	.	ID=g26614.t1;Parent=g26614;
OX031008.1_Pollenia_amentaria_genome_assembly,_chromosome:_3	AUGUSTUS	start_codon	215631430	215631432	.	+	0	ID=g26614.t1.start1;Parent=g26614.t1;
OX031008.1_Pollenia_amentaria_genome_assembly,_chromosome:_3	AUGUSTUS	CDS	215631430	215632423	1	+	0	ID=g26614.t1.CDS1;Parent=g26614.t1;
OX031008.1_Pollenia_amentaria_genome_assembly,_chromosome:_3	AUGUSTUS	exon	215631430	215632423	.	+	.	ID=g26614.t1.exon1;Parent=g26614.t1;
OX031008.1_Pollenia_amentaria_genome_assembly,_chromosome:_3	AUGUSTUS	intron	215632424	215632481	1	+	.	ID=g26614.t1.intron1;Parent=g26614.t1;
OX031008.1_Pollenia_amentaria_genome_assembly,_chromosome:_3	AUGUSTUS	CDS	215632482	215633963	1	+	2	ID=g26614.t1.CDS2;Parent=g26614.t1;
OX031008.1_Pollenia_amentaria_genome_assembly,_chromosome:_3	AUGUSTUS	exon	215632482	215633963	.	+	.	ID=g26614.t1.exon2;Parent=g26614.t1;
OX031008.1_Pollenia_amentaria_genome_assembly,_chromosome:_3	AUGUSTUS	intron	215633964	215634017	1	+	.	ID=g26614.t1.intron2;Parent=g26614.t1;
OX031008.1_Pollenia_amentaria_genome_assembly,_chromosome:_3	AUGUSTUS	CDS	215634018	215634685	1	+	2	ID=g26614.t1.CDS3;Parent=g26614.t1;
OX031008.1_Pollenia_amentaria_genome_assembly,_chromosome:_3	AUGUSTUS	exon	215634018	215634685	.	+	.	ID=g26614.t1.exon3;Parent=g26614.t1;
OX031008.1_Pollenia_amentaria_genome_assembly,_chromosome:_3	AUGUSTUS	stop_codon	215634683	215634685	.	+	0	ID=g26614.t1.stop1;Parent=g26614.t1;
OX031008.1_Pollenia_amentaria_genome_assembly,_chromosome:_3	AUGUSTUS	gene	215636405	215649181	.	-	.	ID=g26615;
OX031008.1_Pollenia_amentaria_genome_assembly,_chromosome:_3	AUGUSTUS	mRNA	215636405	215649181	1	-	.	ID=g26615.t1;Parent=g26615;
OX031008.1_Pollenia_amentaria_genome_assembly,_chromosome:_3	AUGUSTUS	stop_codon	215636405	215636407	.	-	0	ID=g26615.t1.stop1;Parent=g26615.t1;
OX031008.1_Pollenia_amentaria_genome_assembly,_chromosome:_3	AUGUSTUS	CDS	215636405	215636551	1	-	0	ID=g26615.t1.CDS1;Parent=g26615.t1;
OX031008.1_Pollenia_amentaria_genome_assembly,_chromosome:_3	AUGUSTUS	exon	215636405	215636551	.	-	.	ID=g26615.t1.exon1;Parent=g26615.t1;
OX031008.1_Pollenia_amentaria_genome_assembly,_chromosome:_3	AUGUSTUS	intron	215636552	215636636	1	-	.	ID=g26615.t1.intron1;Parent=g26615.t1;
OX031008.1_Pollenia_amentaria_genome_assembly,_chromosome:_3	AUGUSTUS	CDS	215636637	215636796	1	-	1	ID=g26615.t1.CDS2;Parent=g26615.t1;
OX031008.1_Pollenia_amentaria_genome_assembly,_chromosome:_3	AUGUSTUS	exon	215636637	215636796	.	-	.	ID=g26615.t1.exon2;Parent=g26615.t1;
OX031008.1_Pollenia_amentaria_genome_assembly,_chromosome:_3	AUGUSTUS	intron	215636797	215636854	1	-	.	ID=g26615.t1.intron2;Parent=g26615.t1;
OX031008.1_Pollenia_amentaria_genome_assembly,_chromosome:_3	AUGUSTUS	CDS	215636855	215637014	1	-	2	ID=g26615.t1.CDS3;Parent=g26615.t1;
OX031008.1_Pollenia_amentaria_genome_assembly,_chromosome:_3	AUGUSTUS	exon	215636855	215637014	.	-	.	ID=g26615.t1.exon3;Parent=g26615.t1;
OX031008.1_Pollenia_amentaria_genome_assembly,_chromosome:_3	AUGUSTUS	intron	215637015	215637076	1	-	.	ID=g26615.t1.intron3;Parent=g26615.t1;
OX031008.1_Pollenia_amentaria_genome_assembly,_chromosome:_3	AUGUSTUS	CDS	215637077	215637791	1	-	0	ID=g26615.t1.CDS4;Parent=g26615.t1;
OX031008.1_Pollenia_amentaria_genome_assembly,_chromosome:_3	AUGUSTUS	exon	215637077	215637791	.	-	.	ID=g26615.t1.exon4;Parent=g26615.t1;
OX031008.1_Pollenia_amentaria_genome_assembly,_chromosome:_3	AUGUSTUS	intron	215637792	215637858	1	-	.	ID=g26615.t1.intron4;Parent=g26615.t1;
OX031008.1_Pollenia_amentaria_genome_assembly,_chromosome:_3	AUGUSTUS	CDS	215637859	215637992	1	-	2	ID=g26615.t1.CDS5;Parent=g26615.t1;
OX031008.1_Pollenia_amentaria_genome_assembly,_chromosome:_3	AUGUSTUS	exon	215637859	215637992	.	-	.	ID=g26615.t1.exon5;Parent=g26615.t1;
OX031008.1_Pollenia_amentaria_genome_assembly,_chromosome:_3	AUGUSTUS	intron	215637993	215648913	1	-	.	ID=g26615.t1.intron5;Parent=g26615.t1;
OX031008.1_Pollenia_amentaria_genome_assembly,_chromosome:_3	AUGUSTUS	CDS	215648914	215649181	1	-	0	ID=g26615.t1.CDS6;Parent=g26615.t1;
OX031008.1_Pollenia_amentaria_genome_assembly,_chromosome:_3	AUGUSTUS	exon	215648914	215649181	.	-	.	ID=g26615.t1.exon6;Parent=g26615.t1;
OX031008.1_Pollenia_amentaria_genome_assembly,_chromosome:_3	AUGUSTUS	start_codon	215649179	215649181	.	-	0	ID=g26615.t1.start1;Parent=g26615.t1;
OX031008.1_Pollenia_amentaria_genome_assembly,_chromosome:_3	GeneMark.hmm3	mRNA	215636405	215636732	.	-	.	ID=g26615.t2;Parent=g26615;
OX031008.1_Pollenia_amentaria_genome_assembly,_chromosome:_3	GeneMark.hmm3	stop_codon	215636405	215636407	.	-	0	ID=g26615.t2.stop1;Parent=g26615.t2;
OX031008.1_Pollenia_amentaria_genome_assembly,_chromosome:_3	GeneMark.hmm3	CDS	215636405	215636551	.	-	0	ID=g26615.t2.CDS1;Parent=g26615.t2;
OX031008.1_Pollenia_amentaria_genome_assembly,_chromosome:_3	GeneMark.hmm3	exon	215636405	215636551	0	-	.	ID=g26615.t2.exon1;Parent=g26615.t2;
OX031008.1_Pollenia_amentaria_genome_assembly,_chromosome:_3	GeneMark.hmm3	intron	215636552	215636636	.	-	0	ID=g26615.t2.intron1;Parent=g26615.t2;
OX031008.1_Pollenia_amentaria_genome_assembly,_chromosome:_3	GeneMark.hmm3	CDS	215636637	215636732	.	-	0	ID=g26615.t2.CDS2;Parent=g26615.t2;
OX031008.1_Pollenia_amentaria_genome_assembly,_chromosome:_3	GeneMark.hmm3	exon	215636637	215636732	0	-	.	ID=g26615.t2.exon2;Parent=g26615.t2;
OX031008.1_Pollenia_amentaria_genome_assembly,_chromosome:_3	GeneMark.hmm3	start_codon	215636730	215636732	.	-	0	ID=g26615.t2.start1;Parent=g26615.t2;
OX031008.1_Pollenia_amentaria_genome_assembly,_chromosome:_3	AUGUSTUS	gene	215667574	215668149	.	+	.	ID=g26616;
OX031008.1_Pollenia_amentaria_genome_assembly,_chromosome:_3	AUGUSTUS	mRNA	215667574	215668149	1	+	.	ID=g26616.t1;Parent=g26616;
OX031008.1_Pollenia_amentaria_genome_assembly,_chromosome:_3	AUGUSTUS	start_codon	215667574	215667576	.	+	0	ID=g26616.t1.start1;Parent=g26616.t1;
OX031008.1_Pollenia_amentaria_genome_assembly,_chromosome:_3	AUGUSTUS	CDS	215667574	215667706	1	+	0	ID=g26616.t1.CDS1;Parent=g26616.t1;
OX031008.1_Pollenia_amentaria_genome_assembly,_chromosome:_3	AUGUSTUS	exon	215667574	215667706	.	+	.	ID=g26616.t1.exon1;Parent=g26616.t1;
OX031008.1_Pollenia_amentaria_genome_assembly,_chromosome:_3	AUGUSTUS	intron	215667707	215667778	1	+	.	ID=g26616.t1.intron1;Parent=g26616.t1;
OX031008.1_Pollenia_amentaria_genome_assembly,_chromosome:_3	AUGUSTUS	CDS	215667779	215668149	1	+	2	ID=g26616.t1.CDS2;Parent=g26616.t1;
OX031008.1_Pollenia_amentaria_genome_assembly,_chromosome:_3	AUGUSTUS	exon	215667779	215668149	.	+	.	ID=g26616.t1.exon2;Parent=g26616.t1;
OX031008.1_Pollenia_amentaria_genome_assembly,_chromosome:_3	AUGUSTUS	stop_codon	215668147	215668149	.	+	0	ID=g26616.t1.stop1;Parent=g26616.t1;
OX031008.1_Pollenia_amentaria_genome_assembly,_chromosome:_3	AUGUSTUS	gene	215668382	215669398	.	-	.	ID=g26617;
OX031008.1_Pollenia_amentaria_genome_assembly,_chromosome:_3	AUGUSTUS	mRNA	215668382	215669221	1	-	.	ID=g26617.t1;Parent=g26617;
OX031008.1_Pollenia_amentaria_genome_assembly,_chromosome:_3	AUGUSTUS	stop_codon	215668382	215668384	.	-	0	ID=g26617.t1.stop1;Parent=g26617.t1;
OX031008.1_Pollenia_amentaria_genome_assembly,_chromosome:_3	AUGUSTUS	CDS	215668382	215669221	1	-	0	ID=g26617.t1.CDS1;Parent=g26617.t1;
OX031008.1_Pollenia_amentaria_genome_assembly,_chromosome:_3	AUGUSTUS	exon	215668382	215669221	.	-	.	ID=g26617.t1.exon1;Parent=g26617.t1;
OX031008.1_Pollenia_amentaria_genome_assembly,_chromosome:_3	AUGUSTUS	start_codon	215669219	215669221	.	-	0	ID=g26617.t1.start1;Parent=g26617.t1;
OX031008.1_Pollenia_amentaria_genome_assembly,_chromosome:_3	GeneMark.hmm3	mRNA	215668382	215669398	.	-	.	ID=g26617.t2;Parent=g26617;
OX031008.1_Pollenia_amentaria_genome_assembly,_chromosome:_3	GeneMark.hmm3	CDS	215668382	215669398	.	-	0	ID=g26617.t2.CDS1;Parent=g26617.t2;
OX031008.1_Pollenia_amentaria_genome_assembly,_chromosome:_3	GeneMark.hmm3	exon	215668382	215669398	.	-	0	ID=g26617.t2.exon1;Parent=g26617.t2;
OX031008.1_Pollenia_amentaria_genome_assembly,_chromosome:_3	AUGUSTUS	gene	215688321	215713583	.	+	.	ID=g26618;
OX031008.1_Pollenia_amentaria_genome_assembly,_chromosome:_3	AUGUSTUS	mRNA	215688321	215713583	1	+	.	ID=g26618.t1;Parent=g26618;
OX031008.1_Pollenia_amentaria_genome_assembly,_chromosome:_3	AUGUSTUS	start_codon	215688321	215688323	.	+	0	ID=g26618.t1.start1;Parent=g26618.t1;
OX031008.1_Pollenia_amentaria_genome_assembly,_chromosome:_3	AUGUSTUS	CDS	215688321	215688560	1	+	0	ID=g26618.t1.CDS1;Parent=g26618.t1;
OX031008.1_Pollenia_amentaria_genome_assembly,_chromosome:_3	AUGUSTUS	exon	215688321	215688560	.	+	.	ID=g26618.t1.exon1;Parent=g26618.t1;
OX031008.1_Pollenia_amentaria_genome_assembly,_chromosome:_3	AUGUSTUS	intron	215688561	215709404	1	+	.	ID=g26618.t1.intron1;Parent=g26618.t1;
OX031008.1_Pollenia_amentaria_genome_assembly,_chromosome:_3	AUGUSTUS	CDS	215709405	215709510	1	+	0	ID=g26618.t1.CDS2;Parent=g26618.t1;
OX031008.1_Pollenia_amentaria_genome_assembly,_chromosome:_3	AUGUSTUS	exon	215709405	215709510	.	+	.	ID=g26618.t1.exon2;Parent=g26618.t1;
OX031008.1_Pollenia_amentaria_genome_assembly,_chromosome:_3	AUGUSTUS	intron	215709511	215709587	1	+	.	ID=g26618.t1.intron2;Parent=g26618.t1;
OX031008.1_Pollenia_amentaria_genome_assembly,_chromosome:_3	AUGUSTUS	CDS	215709588	215709614	1	+	2	ID=g26618.t1.CDS3;Parent=g26618.t1;
OX031008.1_Pollenia_amentaria_genome_assembly,_chromosome:_3	AUGUSTUS	exon	215709588	215709614	.	+	.	ID=g26618.t1.exon3;Parent=g26618.t1;
OX031008.1_Pollenia_amentaria_genome_assembly,_chromosome:_3	AUGUSTUS	intron	215709615	215709682	1	+	.	ID=g26618.t1.intron3;Parent=g26618.t1;
OX031008.1_Pollenia_amentaria_genome_assembly,_chromosome:_3	AUGUSTUS	CDS	215709683	215709972	1	+	2	ID=g26618.t1.CDS4;Parent=g26618.t1;
OX031008.1_Pollenia_amentaria_genome_assembly,_chromosome:_3	AUGUSTUS	exon	215709683	215709972	.	+	.	ID=g26618.t1.exon4;Parent=g26618.t1;
OX031008.1_Pollenia_amentaria_genome_assembly,_chromosome:_3	AUGUSTUS	intron	215709973	215710049	1	+	.	ID=g26618.t1.intron4;Parent=g26618.t1;
OX031008.1_Pollenia_amentaria_genome_assembly,_chromosome:_3	AUGUSTUS	CDS	215710050	215710235	1	+	0	ID=g26618.t1.CDS5;Parent=g26618.t1;
OX031008.1_Pollenia_amentaria_genome_assembly,_chromosome:_3	AUGUSTUS	exon	215710050	215710235	.	+	.	ID=g26618.t1.exon5;Parent=g26618.t1;
OX031008.1_Pollenia_amentaria_genome_assembly,_chromosome:_3	AUGUSTUS	intron	215710236	215713457	1	+	.	ID=g26618.t1.intron5;Parent=g26618.t1;
OX031008.1_Pollenia_amentaria_genome_assembly,_chromosome:_3	AUGUSTUS	CDS	215713458	215713583	1	+	0	ID=g26618.t1.CDS6;Parent=g26618.t1;
OX031008.1_Pollenia_amentaria_genome_assembly,_chromosome:_3	AUGUSTUS	exon	215713458	215713583	.	+	.	ID=g26618.t1.exon6;Parent=g26618.t1;
OX031008.1_Pollenia_amentaria_genome_assembly,_chromosome:_3	AUGUSTUS	stop_codon	215713581	215713583	.	+	0	ID=g26618.t1.stop1;Parent=g26618.t1;
OX031008.1_Pollenia_amentaria_genome_assembly,_chromosome:_3	AUGUSTUS	gene	215726991	215736430	.	-	.	ID=g26619;
OX031008.1_Pollenia_amentaria_genome_assembly,_chromosome:_3	AUGUSTUS	mRNA	215726991	215736430	1	-	.	ID=g26619.t1;Parent=g26619;
OX031008.1_Pollenia_amentaria_genome_assembly,_chromosome:_3	AUGUSTUS	stop_codon	215726991	215726993	.	-	0	ID=g26619.t1.stop1;Parent=g26619.t1;
OX031008.1_Pollenia_amentaria_genome_assembly,_chromosome:_3	AUGUSTUS	CDS	215726991	215728020	1	-	1	ID=g26619.t1.CDS1;Parent=g26619.t1;
OX031008.1_Pollenia_amentaria_genome_assembly,_chromosome:_3	AUGUSTUS	exon	215726991	215728020	.	-	.	ID=g26619.t1.exon1;Parent=g26619.t1;
OX031008.1_Pollenia_amentaria_genome_assembly,_chromosome:_3	AUGUSTUS	intron	215728021	215733680	1	-	.	ID=g26619.t1.intron1;Parent=g26619.t1;
OX031008.1_Pollenia_amentaria_genome_assembly,_chromosome:_3	AUGUSTUS	CDS	215733681	215733770	1	-	1	ID=g26619.t1.CDS2;Parent=g26619.t1;
OX031008.1_Pollenia_amentaria_genome_assembly,_chromosome:_3	AUGUSTUS	exon	215733681	215733770	.	-	.	ID=g26619.t1.exon2;Parent=g26619.t1;
OX031008.1_Pollenia_amentaria_genome_assembly,_chromosome:_3	AUGUSTUS	intron	215733771	215736172	1	-	.	ID=g26619.t1.intron2;Parent=g26619.t1;
OX031008.1_Pollenia_amentaria_genome_assembly,_chromosome:_3	AUGUSTUS	CDS	215736173	215736338	1	-	2	ID=g26619.t1.CDS3;Parent=g26619.t1;
OX031008.1_Pollenia_amentaria_genome_assembly,_chromosome:_3	AUGUSTUS	exon	215736173	215736338	.	-	.	ID=g26619.t1.exon3;Parent=g26619.t1;
OX031008.1_Pollenia_amentaria_genome_assembly,_chromosome:_3	AUGUSTUS	intron	215736339	215736423	1	-	.	ID=g26619.t1.intron3;Parent=g26619.t1;
OX031008.1_Pollenia_amentaria_genome_assembly,_chromosome:_3	AUGUSTUS	CDS	215736424	215736430	1	-	0	ID=g26619.t1.CDS4;Parent=g26619.t1;
OX031008.1_Pollenia_amentaria_genome_assembly,_chromosome:_3	AUGUSTUS	exon	215736424	215736430	.	-	.	ID=g26619.t1.exon4;Parent=g26619.t1;
OX031008.1_Pollenia_amentaria_genome_assembly,_chromosome:_3	AUGUSTUS	start_codon	215736428	215736430	.	-	0	ID=g26619.t1.start1;Parent=g26619.t1;
OX031008.1_Pollenia_amentaria_genome_assembly,_chromosome:_3	AUGUSTUS	gene	215743926	215753858	.	+	.	ID=g26620;
OX031008.1_Pollenia_amentaria_genome_assembly,_chromosome:_3	AUGUSTUS	mRNA	215743926	215753858	1	+	.	ID=g26620.t1;Parent=g26620;
OX031008.1_Pollenia_amentaria_genome_assembly,_chromosome:_3	AUGUSTUS	start_codon	215743926	215743928	.	+	0	ID=g26620.t1.start1;Parent=g26620.t1;
OX031008.1_Pollenia_amentaria_genome_assembly,_chromosome:_3	AUGUSTUS	CDS	215743926	215744596	1	+	0	ID=g26620.t1.CDS1;Parent=g26620.t1;
OX031008.1_Pollenia_amentaria_genome_assembly,_chromosome:_3	AUGUSTUS	exon	215743926	215744596	.	+	.	ID=g26620.t1.exon1;Parent=g26620.t1;
OX031008.1_Pollenia_amentaria_genome_assembly,_chromosome:_3	AUGUSTUS	intron	215744597	215744668	1	+	.	ID=g26620.t1.intron1;Parent=g26620.t1;
OX031008.1_Pollenia_amentaria_genome_assembly,_chromosome:_3	AUGUSTUS	CDS	215744669	215744820	1	+	1	ID=g26620.t1.CDS2;Parent=g26620.t1;
OX031008.1_Pollenia_amentaria_genome_assembly,_chromosome:_3	AUGUSTUS	exon	215744669	215744820	.	+	.	ID=g26620.t1.exon2;Parent=g26620.t1;
OX031008.1_Pollenia_amentaria_genome_assembly,_chromosome:_3	AUGUSTUS	intron	215744821	215746139	1	+	.	ID=g26620.t1.intron2;Parent=g26620.t1;
OX031008.1_Pollenia_amentaria_genome_assembly,_chromosome:_3	AUGUSTUS	CDS	215746140	215747508	1	+	2	ID=g26620.t1.CDS3;Parent=g26620.t1;
OX031008.1_Pollenia_amentaria_genome_assembly,_chromosome:_3	AUGUSTUS	exon	215746140	215747508	.	+	.	ID=g26620.t1.exon3;Parent=g26620.t1;
OX031008.1_Pollenia_amentaria_genome_assembly,_chromosome:_3	AUGUSTUS	intron	215747509	215747638	1	+	.	ID=g26620.t1.intron3;Parent=g26620.t1;
OX031008.1_Pollenia_amentaria_genome_assembly,_chromosome:_3	AUGUSTUS	CDS	215747639	215748371	1	+	1	ID=g26620.t1.CDS4;Parent=g26620.t1;
OX031008.1_Pollenia_amentaria_genome_assembly,_chromosome:_3	AUGUSTUS	exon	215747639	215748371	.	+	.	ID=g26620.t1.exon4;Parent=g26620.t1;
OX031008.1_Pollenia_amentaria_genome_assembly,_chromosome:_3	AUGUSTUS	intron	215748372	215752992	1	+	.	ID=g26620.t1.intron4;Parent=g26620.t1;
OX031008.1_Pollenia_amentaria_genome_assembly,_chromosome:_3	AUGUSTUS	CDS	215752993	215753139	1	+	0	ID=g26620.t1.CDS5;Parent=g26620.t1;
OX031008.1_Pollenia_amentaria_genome_assembly,_chromosome:_3	AUGUSTUS	exon	215752993	215753139	.	+	.	ID=g26620.t1.exon5;Parent=g26620.t1;
OX031008.1_Pollenia_amentaria_genome_assembly,_chromosome:_3	AUGUSTUS	intron	215753140	215753244	1	+	.	ID=g26620.t1.intron5;Parent=g26620.t1;
OX031008.1_Pollenia_amentaria_genome_assembly,_chromosome:_3	AUGUSTUS	CDS	215753245	215753729	1	+	0	ID=g26620.t1.CDS6;Parent=g26620.t1;
OX031008.1_Pollenia_amentaria_genome_assembly,_chromosome:_3	AUGUSTUS	exon	215753245	215753729	.	+	.	ID=g26620.t1.exon6;Parent=g26620.t1;
OX031008.1_Pollenia_amentaria_genome_assembly,_chromosome:_3	AUGUSTUS	intron	215753730	215753800	1	+	.	ID=g26620.t1.intron6;Parent=g26620.t1;
OX031008.1_Pollenia_amentaria_genome_assembly,_chromosome:_3	AUGUSTUS	CDS	215753801	215753858	1	+	1	ID=g26620.t1.CDS7;Parent=g26620.t1;
OX031008.1_Pollenia_amentaria_genome_assembly,_chromosome:_3	AUGUSTUS	exon	215753801	215753858	.	+	.	ID=g26620.t1.exon7;Parent=g26620.t1;
OX031008.1_Pollenia_amentaria_genome_assembly,_chromosome:_3	AUGUSTUS	stop_codon	215753856	215753858	.	+	0	ID=g26620.t1.stop1;Parent=g26620.t1;
OX031008.1_Pollenia_amentaria_genome_assembly,_chromosome:_3	AUGUSTUS	gene	215757099	215757786	.	-	.	ID=g26621;
OX031008.1_Pollenia_amentaria_genome_assembly,_chromosome:_3	AUGUSTUS	mRNA	215757099	215757786	1	-	.	ID=g26621.t1;Parent=g26621;
OX031008.1_Pollenia_amentaria_genome_assembly,_chromosome:_3	AUGUSTUS	stop_codon	215757099	215757101	.	-	0	ID=g26621.t1.stop1;Parent=g26621.t1;
OX031008.1_Pollenia_amentaria_genome_assembly,_chromosome:_3	AUGUSTUS	CDS	215757099	215757281	1	-	0	ID=g26621.t1.CDS1;Parent=g26621.t1;
OX031008.1_Pollenia_amentaria_genome_assembly,_chromosome:_3	AUGUSTUS	exon	215757099	215757281	.	-	.	ID=g26621.t1.exon1;Parent=g26621.t1;
OX031008.1_Pollenia_amentaria_genome_assembly,_chromosome:_3	AUGUSTUS	intron	215757282	215757339	1	-	.	ID=g26621.t1.intron1;Parent=g26621.t1;
OX031008.1_Pollenia_amentaria_genome_assembly,_chromosome:_3	AUGUSTUS	CDS	215757340	215757786	1	-	0	ID=g26621.t1.CDS2;Parent=g26621.t1;
OX031008.1_Pollenia_amentaria_genome_assembly,_chromosome:_3	AUGUSTUS	exon	215757340	215757786	.	-	.	ID=g26621.t1.exon2;Parent=g26621.t1;
OX031008.1_Pollenia_amentaria_genome_assembly,_chromosome:_3	AUGUSTUS	start_codon	215757784	215757786	.	-	0	ID=g26621.t1.start1;Parent=g26621.t1;
OX031008.1_Pollenia_amentaria_genome_assembly,_chromosome:_3	AUGUSTUS	gene	215760553	215761076	.	-	.	ID=g26622;
OX031008.1_Pollenia_amentaria_genome_assembly,_chromosome:_3	AUGUSTUS	mRNA	215760553	215761076	1	-	.	ID=g26622.t1;Parent=g26622;
OX031008.1_Pollenia_amentaria_genome_assembly,_chromosome:_3	AUGUSTUS	stop_codon	215760553	215760555	.	-	0	ID=g26622.t1.stop1;Parent=g26622.t1;
OX031008.1_Pollenia_amentaria_genome_assembly,_chromosome:_3	AUGUSTUS	CDS	215760553	215760703	1	-	1	ID=g26622.t1.CDS1;Parent=g26622.t1;
OX031008.1_Pollenia_amentaria_genome_assembly,_chromosome:_3	AUGUSTUS	exon	215760553	215760703	.	-	.	ID=g26622.t1.exon1;Parent=g26622.t1;
OX031008.1_Pollenia_amentaria_genome_assembly,_chromosome:_3	AUGUSTUS	intron	215760704	215760765	1	-	.	ID=g26622.t1.intron1;Parent=g26622.t1;
OX031008.1_Pollenia_amentaria_genome_assembly,_chromosome:_3	AUGUSTUS	CDS	215760766	215760850	1	-	2	ID=g26622.t1.CDS2;Parent=g26622.t1;
OX031008.1_Pollenia_amentaria_genome_assembly,_chromosome:_3	AUGUSTUS	exon	215760766	215760850	.	-	.	ID=g26622.t1.exon2;Parent=g26622.t1;
OX031008.1_Pollenia_amentaria_genome_assembly,_chromosome:_3	AUGUSTUS	intron	215760851	215760924	1	-	.	ID=g26622.t1.intron2;Parent=g26622.t1;
OX031008.1_Pollenia_amentaria_genome_assembly,_chromosome:_3	AUGUSTUS	CDS	215760925	215760972	1	-	2	ID=g26622.t1.CDS3;Parent=g26622.t1;
OX031008.1_Pollenia_amentaria_genome_assembly,_chromosome:_3	AUGUSTUS	exon	215760925	215760972	.	-	.	ID=g26622.t1.exon3;Parent=g26622.t1;
OX031008.1_Pollenia_amentaria_genome_assembly,_chromosome:_3	AUGUSTUS	intron	215760973	215761042	1	-	.	ID=g26622.t1.intron3;Parent=g26622.t1;
OX031008.1_Pollenia_amentaria_genome_assembly,_chromosome:_3	AUGUSTUS	CDS	215761043	215761076	1	-	0	ID=g26622.t1.CDS4;Parent=g26622.t1;
OX031008.1_Pollenia_amentaria_genome_assembly,_chromosome:_3	AUGUSTUS	exon	215761043	215761076	.	-	.	ID=g26622.t1.exon4;Parent=g26622.t1;
OX031008.1_Pollenia_amentaria_genome_assembly,_chromosome:_3	AUGUSTUS	start_codon	215761074	215761076	.	-	0	ID=g26622.t1.start1;Parent=g26622.t1;
OX031008.1_Pollenia_amentaria_genome_assembly,_chromosome:_3	AUGUSTUS	gene	215769074	215774302	.	-	.	ID=g26623;
OX031008.1_Pollenia_amentaria_genome_assembly,_chromosome:_3	AUGUSTUS	mRNA	215769074	215774302	0.34	-	.	ID=g26623.t1;Parent=g26623;
OX031008.1_Pollenia_amentaria_genome_assembly,_chromosome:_3	AUGUSTUS	stop_codon	215769074	215769076	.	-	0	ID=g26623.t1.stop1;Parent=g26623.t1;
OX031008.1_Pollenia_amentaria_genome_assembly,_chromosome:_3	AUGUSTUS	CDS	215769074	215769288	1	-	2	ID=g26623.t1.CDS1;Parent=g26623.t1;
OX031008.1_Pollenia_amentaria_genome_assembly,_chromosome:_3	AUGUSTUS	exon	215769074	215769288	.	-	.	ID=g26623.t1.exon1;Parent=g26623.t1;
OX031008.1_Pollenia_amentaria_genome_assembly,_chromosome:_3	AUGUSTUS	intron	215769289	215769357	1	-	.	ID=g26623.t1.intron1;Parent=g26623.t1;
OX031008.1_Pollenia_amentaria_genome_assembly,_chromosome:_3	AUGUSTUS	CDS	215769358	215769863	0.89	-	1	ID=g26623.t1.CDS2;Parent=g26623.t1;
OX031008.1_Pollenia_amentaria_genome_assembly,_chromosome:_3	AUGUSTUS	exon	215769358	215769863	.	-	.	ID=g26623.t1.exon2;Parent=g26623.t1;
OX031008.1_Pollenia_amentaria_genome_assembly,_chromosome:_3	AUGUSTUS	intron	215769864	215774297	0.34	-	.	ID=g26623.t1.intron2;Parent=g26623.t1;
OX031008.1_Pollenia_amentaria_genome_assembly,_chromosome:_3	AUGUSTUS	CDS	215774298	215774302	0.34	-	0	ID=g26623.t1.CDS3;Parent=g26623.t1;
OX031008.1_Pollenia_amentaria_genome_assembly,_chromosome:_3	AUGUSTUS	exon	215774298	215774302	.	-	.	ID=g26623.t1.exon3;Parent=g26623.t1;
OX031008.1_Pollenia_amentaria_genome_assembly,_chromosome:_3	AUGUSTUS	start_codon	215774300	215774302	.	-	0	ID=g26623.t1.start1;Parent=g26623.t1;
OX031008.1_Pollenia_amentaria_genome_assembly,_chromosome:_3	AUGUSTUS	gene	216013591	216014038	.	+	.	ID=g26624;
OX031008.1_Pollenia_amentaria_genome_assembly,_chromosome:_3	AUGUSTUS	mRNA	216013591	216014038	1	+	.	ID=g26624.t1;Parent=g26624;
OX031008.1_Pollenia_amentaria_genome_assembly,_chromosome:_3	AUGUSTUS	start_codon	216013591	216013593	.	+	0	ID=g26624.t1.start1;Parent=g26624.t1;
OX031008.1_Pollenia_amentaria_genome_assembly,_chromosome:_3	AUGUSTUS	CDS	216013591	216013635	1	+	0	ID=g26624.t1.CDS1;Parent=g26624.t1;
OX031008.1_Pollenia_amentaria_genome_assembly,_chromosome:_3	AUGUSTUS	exon	216013591	216013635	.	+	.	ID=g26624.t1.exon1;Parent=g26624.t1;
OX031008.1_Pollenia_amentaria_genome_assembly,_chromosome:_3	AUGUSTUS	intron	216013636	216013707	1	+	.	ID=g26624.t1.intron1;Parent=g26624.t1;
OX031008.1_Pollenia_amentaria_genome_assembly,_chromosome:_3	AUGUSTUS	CDS	216013708	216013861	1	+	0	ID=g26624.t1.CDS2;Parent=g26624.t1;
OX031008.1_Pollenia_amentaria_genome_assembly,_chromosome:_3	AUGUSTUS	exon	216013708	216013861	.	+	.	ID=g26624.t1.exon2;Parent=g26624.t1;
OX031008.1_Pollenia_amentaria_genome_assembly,_chromosome:_3	AUGUSTUS	intron	216013862	216013925	1	+	.	ID=g26624.t1.intron2;Parent=g26624.t1;
OX031008.1_Pollenia_amentaria_genome_assembly,_chromosome:_3	AUGUSTUS	CDS	216013926	216014038	1	+	2	ID=g26624.t1.CDS3;Parent=g26624.t1;
OX031008.1_Pollenia_amentaria_genome_assembly,_chromosome:_3	AUGUSTUS	exon	216013926	216014038	.	+	.	ID=g26624.t1.exon3;Parent=g26624.t1;
OX031008.1_Pollenia_amentaria_genome_assembly,_chromosome:_3	AUGUSTUS	stop_codon	216014036	216014038	.	+	0	ID=g26624.t1.stop1;Parent=g26624.t1;
OX031008.1_Pollenia_amentaria_genome_assembly,_chromosome:_3	AUGUSTUS	gene	216084354	216085034	.	+	.	ID=g26625;
OX031008.1_Pollenia_amentaria_genome_assembly,_chromosome:_3	AUGUSTUS	mRNA	216084354	216085034	1	+	.	ID=g26625.t1;Parent=g26625;
OX031008.1_Pollenia_amentaria_genome_assembly,_chromosome:_3	AUGUSTUS	start_codon	216084354	216084356	.	+	0	ID=g26625.t1.start1;Parent=g26625.t1;
OX031008.1_Pollenia_amentaria_genome_assembly,_chromosome:_3	AUGUSTUS	CDS	216084354	216084405	1	+	0	ID=g26625.t1.CDS1;Parent=g26625.t1;
OX031008.1_Pollenia_amentaria_genome_assembly,_chromosome:_3	AUGUSTUS	exon	216084354	216084405	.	+	.	ID=g26625.t1.exon1;Parent=g26625.t1;
OX031008.1_Pollenia_amentaria_genome_assembly,_chromosome:_3	AUGUSTUS	intron	216084406	216084690	1	+	.	ID=g26625.t1.intron1;Parent=g26625.t1;
OX031008.1_Pollenia_amentaria_genome_assembly,_chromosome:_3	AUGUSTUS	CDS	216084691	216084866	1	+	2	ID=g26625.t1.CDS2;Parent=g26625.t1;
OX031008.1_Pollenia_amentaria_genome_assembly,_chromosome:_3	AUGUSTUS	exon	216084691	216084866	.	+	.	ID=g26625.t1.exon2;Parent=g26625.t1;
OX031008.1_Pollenia_amentaria_genome_assembly,_chromosome:_3	AUGUSTUS	intron	216084867	216084929	1	+	.	ID=g26625.t1.intron2;Parent=g26625.t1;
OX031008.1_Pollenia_amentaria_genome_assembly,_chromosome:_3	AUGUSTUS	CDS	216084930	216085034	1	+	0	ID=g26625.t1.CDS3;Parent=g26625.t1;
OX031008.1_Pollenia_amentaria_genome_assembly,_chromosome:_3	AUGUSTUS	exon	216084930	216085034	.	+	.	ID=g26625.t1.exon3;Parent=g26625.t1;
OX031008.1_Pollenia_amentaria_genome_assembly,_chromosome:_3	AUGUSTUS	stop_codon	216085032	216085034	.	+	0	ID=g26625.t1.stop1;Parent=g26625.t1;
OX031008.1_Pollenia_amentaria_genome_assembly,_chromosome:_3	AUGUSTUS	gene	216254305	216256257	.	+	.	ID=g26626;
OX031008.1_Pollenia_amentaria_genome_assembly,_chromosome:_3	AUGUSTUS	mRNA	216254305	216256257	1	+	.	ID=g26626.t1;Parent=g26626;
OX031008.1_Pollenia_amentaria_genome_assembly,_chromosome:_3	AUGUSTUS	start_codon	216254305	216254307	.	+	0	ID=g26626.t1.start1;Parent=g26626.t1;
OX031008.1_Pollenia_amentaria_genome_assembly,_chromosome:_3	AUGUSTUS	CDS	216254305	216254430	1	+	0	ID=g26626.t1.CDS1;Parent=g26626.t1;
OX031008.1_Pollenia_amentaria_genome_assembly,_chromosome:_3	AUGUSTUS	exon	216254305	216254430	.	+	.	ID=g26626.t1.exon1;Parent=g26626.t1;
OX031008.1_Pollenia_amentaria_genome_assembly,_chromosome:_3	AUGUSTUS	intron	216254431	216254589	1	+	.	ID=g26626.t1.intron1;Parent=g26626.t1;
OX031008.1_Pollenia_amentaria_genome_assembly,_chromosome:_3	AUGUSTUS	CDS	216254590	216256257	1	+	0	ID=g26626.t1.CDS2;Parent=g26626.t1;
OX031008.1_Pollenia_amentaria_genome_assembly,_chromosome:_3	AUGUSTUS	exon	216254590	216256257	.	+	.	ID=g26626.t1.exon2;Parent=g26626.t1;
OX031008.1_Pollenia_amentaria_genome_assembly,_chromosome:_3	AUGUSTUS	stop_codon	216256255	216256257	.	+	0	ID=g26626.t1.stop1;Parent=g26626.t1;
OX031008.1_Pollenia_amentaria_genome_assembly,_chromosome:_3	AUGUSTUS	gene	216494720	216495793	.	+	.	ID=g26627;
OX031008.1_Pollenia_amentaria_genome_assembly,_chromosome:_3	AUGUSTUS	mRNA	216494720	216495793	1	+	.	ID=g26627.t1;Parent=g26627;
OX031008.1_Pollenia_amentaria_genome_assembly,_chromosome:_3	AUGUSTUS	start_codon	216494720	216494722	.	+	0	ID=g26627.t1.start1;Parent=g26627.t1;
OX031008.1_Pollenia_amentaria_genome_assembly,_chromosome:_3	AUGUSTUS	CDS	216494720	216495793	1	+	0	ID=g26627.t1.CDS1;Parent=g26627.t1;
OX031008.1_Pollenia_amentaria_genome_assembly,_chromosome:_3	AUGUSTUS	exon	216494720	216495793	.	+	.	ID=g26627.t1.exon1;Parent=g26627.t1;
OX031008.1_Pollenia_amentaria_genome_assembly,_chromosome:_3	AUGUSTUS	stop_codon	216495791	216495793	.	+	0	ID=g26627.t1.stop1;Parent=g26627.t1;
OX031008.1_Pollenia_amentaria_genome_assembly,_chromosome:_3	AUGUSTUS	gene	216501984	216502506	.	+	.	ID=g26628;
OX031008.1_Pollenia_amentaria_genome_assembly,_chromosome:_3	AUGUSTUS	mRNA	216501984	216502506	0.43	+	.	ID=g26628.t1;Parent=g26628;
OX031008.1_Pollenia_amentaria_genome_assembly,_chromosome:_3	AUGUSTUS	start_codon	216501984	216501986	.	+	0	ID=g26628.t1.start1;Parent=g26628.t1;
OX031008.1_Pollenia_amentaria_genome_assembly,_chromosome:_3	AUGUSTUS	CDS	216501984	216502010	0.43	+	0	ID=g26628.t1.CDS1;Parent=g26628.t1;
OX031008.1_Pollenia_amentaria_genome_assembly,_chromosome:_3	AUGUSTUS	exon	216501984	216502010	.	+	.	ID=g26628.t1.exon1;Parent=g26628.t1;
OX031008.1_Pollenia_amentaria_genome_assembly,_chromosome:_3	AUGUSTUS	intron	216502011	216502146	0.43	+	.	ID=g26628.t1.intron1;Parent=g26628.t1;
OX031008.1_Pollenia_amentaria_genome_assembly,_chromosome:_3	AUGUSTUS	CDS	216502147	216502506	0.99	+	0	ID=g26628.t1.CDS2;Parent=g26628.t1;
OX031008.1_Pollenia_amentaria_genome_assembly,_chromosome:_3	AUGUSTUS	exon	216502147	216502506	.	+	.	ID=g26628.t1.exon2;Parent=g26628.t1;
OX031008.1_Pollenia_amentaria_genome_assembly,_chromosome:_3	AUGUSTUS	stop_codon	216502504	216502506	.	+	0	ID=g26628.t1.stop1;Parent=g26628.t1;
OX031008.1_Pollenia_amentaria_genome_assembly,_chromosome:_3	AUGUSTUS	gene	216502640	216503071	.	+	.	ID=g26629;
OX031008.1_Pollenia_amentaria_genome_assembly,_chromosome:_3	AUGUSTUS	mRNA	216502640	216503071	1	+	.	ID=g26629.t1;Parent=g26629;
OX031008.1_Pollenia_amentaria_genome_assembly,_chromosome:_3	AUGUSTUS	start_codon	216502640	216502642	.	+	0	ID=g26629.t1.start1;Parent=g26629.t1;
OX031008.1_Pollenia_amentaria_genome_assembly,_chromosome:_3	AUGUSTUS	CDS	216502640	216503071	1	+	0	ID=g26629.t1.CDS1;Parent=g26629.t1;
OX031008.1_Pollenia_amentaria_genome_assembly,_chromosome:_3	AUGUSTUS	exon	216502640	216503071	.	+	.	ID=g26629.t1.exon1;Parent=g26629.t1;
OX031008.1_Pollenia_amentaria_genome_assembly,_chromosome:_3	AUGUSTUS	stop_codon	216503069	216503071	.	+	0	ID=g26629.t1.stop1;Parent=g26629.t1;
OX031008.1_Pollenia_amentaria_genome_assembly,_chromosome:_3	AUGUSTUS	gene	216608373	216611253	.	+	.	ID=g26630;
OX031008.1_Pollenia_amentaria_genome_assembly,_chromosome:_3	AUGUSTUS	mRNA	216608373	216611253	0.98	+	.	ID=g26630.t1;Parent=g26630;
OX031008.1_Pollenia_amentaria_genome_assembly,_chromosome:_3	AUGUSTUS	start_codon	216608373	216608375	.	+	0	ID=g26630.t1.start1;Parent=g26630.t1;
OX031008.1_Pollenia_amentaria_genome_assembly,_chromosome:_3	AUGUSTUS	CDS	216608373	216608399	0.98	+	0	ID=g26630.t1.CDS1;Parent=g26630.t1;
OX031008.1_Pollenia_amentaria_genome_assembly,_chromosome:_3	AUGUSTUS	exon	216608373	216608399	.	+	.	ID=g26630.t1.exon1;Parent=g26630.t1;
OX031008.1_Pollenia_amentaria_genome_assembly,_chromosome:_3	AUGUSTUS	intron	216608400	216610161	0.98	+	.	ID=g26630.t1.intron1;Parent=g26630.t1;
OX031008.1_Pollenia_amentaria_genome_assembly,_chromosome:_3	AUGUSTUS	CDS	216610162	216611253	0.98	+	0	ID=g26630.t1.CDS2;Parent=g26630.t1;
OX031008.1_Pollenia_amentaria_genome_assembly,_chromosome:_3	AUGUSTUS	exon	216610162	216611253	.	+	.	ID=g26630.t1.exon2;Parent=g26630.t1;
OX031008.1_Pollenia_amentaria_genome_assembly,_chromosome:_3	AUGUSTUS	stop_codon	216611251	216611253	.	+	0	ID=g26630.t1.stop1;Parent=g26630.t1;
OX031008.1_Pollenia_amentaria_genome_assembly,_chromosome:_3	AUGUSTUS	gene	216758887	216764473	.	-	.	ID=g26631;
OX031008.1_Pollenia_amentaria_genome_assembly,_chromosome:_3	AUGUSTUS	mRNA	216758887	216764473	0.52	-	.	ID=g26631.t1;Parent=g26631;
OX031008.1_Pollenia_amentaria_genome_assembly,_chromosome:_3	AUGUSTUS	stop_codon	216758887	216758889	.	-	0	ID=g26631.t1.stop1;Parent=g26631.t1;
OX031008.1_Pollenia_amentaria_genome_assembly,_chromosome:_3	AUGUSTUS	CDS	216758887	216759103	0.52	-	1	ID=g26631.t1.CDS1;Parent=g26631.t1;
OX031008.1_Pollenia_amentaria_genome_assembly,_chromosome:_3	AUGUSTUS	exon	216758887	216759103	.	-	.	ID=g26631.t1.exon1;Parent=g26631.t1;
OX031008.1_Pollenia_amentaria_genome_assembly,_chromosome:_3	AUGUSTUS	intron	216759104	216764423	0.52	-	.	ID=g26631.t1.intron1;Parent=g26631.t1;
OX031008.1_Pollenia_amentaria_genome_assembly,_chromosome:_3	AUGUSTUS	CDS	216764424	216764473	0.52	-	0	ID=g26631.t1.CDS2;Parent=g26631.t1;
OX031008.1_Pollenia_amentaria_genome_assembly,_chromosome:_3	AUGUSTUS	exon	216764424	216764473	.	-	.	ID=g26631.t1.exon2;Parent=g26631.t1;
OX031008.1_Pollenia_amentaria_genome_assembly,_chromosome:_3	AUGUSTUS	start_codon	216764471	216764473	.	-	0	ID=g26631.t1.start1;Parent=g26631.t1;
OX031008.1_Pollenia_amentaria_genome_assembly,_chromosome:_3	AUGUSTUS	gene	216779630	216780787	.	+	.	ID=g26632;
OX031008.1_Pollenia_amentaria_genome_assembly,_chromosome:_3	AUGUSTUS	mRNA	216779630	216780787	1	+	.	ID=g26632.t1;Parent=g26632;
OX031008.1_Pollenia_amentaria_genome_assembly,_chromosome:_3	AUGUSTUS	start_codon	216779630	216779632	.	+	0	ID=g26632.t1.start1;Parent=g26632.t1;
OX031008.1_Pollenia_amentaria_genome_assembly,_chromosome:_3	AUGUSTUS	CDS	216779630	216780787	1	+	0	ID=g26632.t1.CDS1;Parent=g26632.t1;
OX031008.1_Pollenia_amentaria_genome_assembly,_chromosome:_3	AUGUSTUS	exon	216779630	216780787	.	+	.	ID=g26632.t1.exon1;Parent=g26632.t1;
OX031008.1_Pollenia_amentaria_genome_assembly,_chromosome:_3	AUGUSTUS	stop_codon	216780785	216780787	.	+	0	ID=g26632.t1.stop1;Parent=g26632.t1;
OX031008.1_Pollenia_amentaria_genome_assembly,_chromosome:_3	AUGUSTUS	gene	216785923	216787374	.	-	.	ID=g26633;
OX031008.1_Pollenia_amentaria_genome_assembly,_chromosome:_3	AUGUSTUS	mRNA	216785923	216787374	1	-	.	ID=g26633.t1;Parent=g26633;
OX031008.1_Pollenia_amentaria_genome_assembly,_chromosome:_3	AUGUSTUS	stop_codon	216785923	216785925	.	-	0	ID=g26633.t1.stop1;Parent=g26633.t1;
OX031008.1_Pollenia_amentaria_genome_assembly,_chromosome:_3	AUGUSTUS	CDS	216785923	216787374	1	-	0	ID=g26633.t1.CDS1;Parent=g26633.t1;
OX031008.1_Pollenia_amentaria_genome_assembly,_chromosome:_3	AUGUSTUS	exon	216785923	216787374	.	-	.	ID=g26633.t1.exon1;Parent=g26633.t1;
OX031008.1_Pollenia_amentaria_genome_assembly,_chromosome:_3	AUGUSTUS	start_codon	216787372	216787374	.	-	0	ID=g26633.t1.start1;Parent=g26633.t1;
OX031008.1_Pollenia_amentaria_genome_assembly,_chromosome:_3	AUGUSTUS	gene	216812528	216820072	.	+	.	ID=g26634;
OX031008.1_Pollenia_amentaria_genome_assembly,_chromosome:_3	AUGUSTUS	mRNA	216812528	216820072	0.99	+	.	ID=g26634.t1;Parent=g26634;
OX031008.1_Pollenia_amentaria_genome_assembly,_chromosome:_3	AUGUSTUS	start_codon	216812528	216812530	.	+	0	ID=g26634.t1.start1;Parent=g26634.t1;
OX031008.1_Pollenia_amentaria_genome_assembly,_chromosome:_3	AUGUSTUS	CDS	216812528	216812706	0.99	+	0	ID=g26634.t1.CDS1;Parent=g26634.t1;
OX031008.1_Pollenia_amentaria_genome_assembly,_chromosome:_3	AUGUSTUS	exon	216812528	216812706	.	+	.	ID=g26634.t1.exon1;Parent=g26634.t1;
OX031008.1_Pollenia_amentaria_genome_assembly,_chromosome:_3	AUGUSTUS	intron	216812707	216819891	0.99	+	.	ID=g26634.t1.intron1;Parent=g26634.t1;
OX031008.1_Pollenia_amentaria_genome_assembly,_chromosome:_3	AUGUSTUS	CDS	216819892	216820072	1	+	1	ID=g26634.t1.CDS2;Parent=g26634.t1;
OX031008.1_Pollenia_amentaria_genome_assembly,_chromosome:_3	AUGUSTUS	exon	216819892	216820072	.	+	.	ID=g26634.t1.exon2;Parent=g26634.t1;
OX031008.1_Pollenia_amentaria_genome_assembly,_chromosome:_3	AUGUSTUS	stop_codon	216820070	216820072	.	+	0	ID=g26634.t1.stop1;Parent=g26634.t1;
OX031008.1_Pollenia_amentaria_genome_assembly,_chromosome:_3	AUGUSTUS	gene	216892083	216928428	.	+	.	ID=g26635;
OX031008.1_Pollenia_amentaria_genome_assembly,_chromosome:_3	AUGUSTUS	mRNA	216892083	216928428	0.92	+	.	ID=g26635.t1;Parent=g26635;
OX031008.1_Pollenia_amentaria_genome_assembly,_chromosome:_3	AUGUSTUS	start_codon	216892083	216892085	.	+	0	ID=g26635.t1.start1;Parent=g26635.t1;
OX031008.1_Pollenia_amentaria_genome_assembly,_chromosome:_3	AUGUSTUS	CDS	216892083	216892228	0.92	+	0	ID=g26635.t1.CDS1;Parent=g26635.t1;
OX031008.1_Pollenia_amentaria_genome_assembly,_chromosome:_3	AUGUSTUS	exon	216892083	216892228	.	+	.	ID=g26635.t1.exon1;Parent=g26635.t1;
OX031008.1_Pollenia_amentaria_genome_assembly,_chromosome:_3	AUGUSTUS	intron	216892229	216913982	1	+	.	ID=g26635.t1.intron1;Parent=g26635.t1;
OX031008.1_Pollenia_amentaria_genome_assembly,_chromosome:_3	AUGUSTUS	CDS	216913983	216914087	1	+	1	ID=g26635.t1.CDS2;Parent=g26635.t1;
OX031008.1_Pollenia_amentaria_genome_assembly,_chromosome:_3	AUGUSTUS	exon	216913983	216914087	.	+	.	ID=g26635.t1.exon2;Parent=g26635.t1;
OX031008.1_Pollenia_amentaria_genome_assembly,_chromosome:_3	AUGUSTUS	intron	216914088	216915361	1	+	.	ID=g26635.t1.intron2;Parent=g26635.t1;
OX031008.1_Pollenia_amentaria_genome_assembly,_chromosome:_3	AUGUSTUS	CDS	216915362	216915542	1	+	1	ID=g26635.t1.CDS3;Parent=g26635.t1;
OX031008.1_Pollenia_amentaria_genome_assembly,_chromosome:_3	AUGUSTUS	exon	216915362	216915542	.	+	.	ID=g26635.t1.exon3;Parent=g26635.t1;
OX031008.1_Pollenia_amentaria_genome_assembly,_chromosome:_3	AUGUSTUS	intron	216915543	216915662	1	+	.	ID=g26635.t1.intron3;Parent=g26635.t1;
OX031008.1_Pollenia_amentaria_genome_assembly,_chromosome:_3	AUGUSTUS	CDS	216915663	216915756	1	+	0	ID=g26635.t1.CDS4;Parent=g26635.t1;
OX031008.1_Pollenia_amentaria_genome_assembly,_chromosome:_3	AUGUSTUS	exon	216915663	216915756	.	+	.	ID=g26635.t1.exon4;Parent=g26635.t1;
OX031008.1_Pollenia_amentaria_genome_assembly,_chromosome:_3	AUGUSTUS	intron	216915757	216922358	1	+	.	ID=g26635.t1.intron4;Parent=g26635.t1;
OX031008.1_Pollenia_amentaria_genome_assembly,_chromosome:_3	AUGUSTUS	CDS	216922359	216922693	1	+	2	ID=g26635.t1.CDS5;Parent=g26635.t1;
OX031008.1_Pollenia_amentaria_genome_assembly,_chromosome:_3	AUGUSTUS	exon	216922359	216922693	.	+	.	ID=g26635.t1.exon5;Parent=g26635.t1;
OX031008.1_Pollenia_amentaria_genome_assembly,_chromosome:_3	AUGUSTUS	intron	216922694	216922766	1	+	.	ID=g26635.t1.intron5;Parent=g26635.t1;
OX031008.1_Pollenia_amentaria_genome_assembly,_chromosome:_3	AUGUSTUS	CDS	216922767	216923031	1	+	0	ID=g26635.t1.CDS6;Parent=g26635.t1;
OX031008.1_Pollenia_amentaria_genome_assembly,_chromosome:_3	AUGUSTUS	exon	216922767	216923031	.	+	.	ID=g26635.t1.exon6;Parent=g26635.t1;
OX031008.1_Pollenia_amentaria_genome_assembly,_chromosome:_3	AUGUSTUS	intron	216923032	216923109	1	+	.	ID=g26635.t1.intron6;Parent=g26635.t1;
OX031008.1_Pollenia_amentaria_genome_assembly,_chromosome:_3	AUGUSTUS	CDS	216923110	216923224	1	+	2	ID=g26635.t1.CDS7;Parent=g26635.t1;
OX031008.1_Pollenia_amentaria_genome_assembly,_chromosome:_3	AUGUSTUS	exon	216923110	216923224	.	+	.	ID=g26635.t1.exon7;Parent=g26635.t1;
OX031008.1_Pollenia_amentaria_genome_assembly,_chromosome:_3	AUGUSTUS	intron	216923225	216927546	1	+	.	ID=g26635.t1.intron7;Parent=g26635.t1;
OX031008.1_Pollenia_amentaria_genome_assembly,_chromosome:_3	AUGUSTUS	CDS	216927547	216927709	1	+	1	ID=g26635.t1.CDS8;Parent=g26635.t1;
OX031008.1_Pollenia_amentaria_genome_assembly,_chromosome:_3	AUGUSTUS	exon	216927547	216927709	.	+	.	ID=g26635.t1.exon8;Parent=g26635.t1;
OX031008.1_Pollenia_amentaria_genome_assembly,_chromosome:_3	AUGUSTUS	intron	216927710	216927799	1	+	.	ID=g26635.t1.intron8;Parent=g26635.t1;
OX031008.1_Pollenia_amentaria_genome_assembly,_chromosome:_3	AUGUSTUS	CDS	216927800	216928171	1	+	0	ID=g26635.t1.CDS9;Parent=g26635.t1;
OX031008.1_Pollenia_amentaria_genome_assembly,_chromosome:_3	AUGUSTUS	exon	216927800	216928171	.	+	.	ID=g26635.t1.exon9;Parent=g26635.t1;
OX031008.1_Pollenia_amentaria_genome_assembly,_chromosome:_3	AUGUSTUS	intron	216928172	216928251	1	+	.	ID=g26635.t1.intron9;Parent=g26635.t1;
OX031008.1_Pollenia_amentaria_genome_assembly,_chromosome:_3	AUGUSTUS	CDS	216928252	216928428	1	+	0	ID=g26635.t1.CDS10;Parent=g26635.t1;
OX031008.1_Pollenia_amentaria_genome_assembly,_chromosome:_3	AUGUSTUS	exon	216928252	216928428	.	+	.	ID=g26635.t1.exon10;Parent=g26635.t1;
OX031008.1_Pollenia_amentaria_genome_assembly,_chromosome:_3	AUGUSTUS	stop_codon	216928426	216928428	.	+	0	ID=g26635.t1.stop1;Parent=g26635.t1;
OX031008.1_Pollenia_amentaria_genome_assembly,_chromosome:_3	AUGUSTUS	gene	216955501	216985518	.	-	.	ID=g26636;
OX031008.1_Pollenia_amentaria_genome_assembly,_chromosome:_3	AUGUSTUS	mRNA	216955501	216985518	0.78	-	.	ID=g26636.t1;Parent=g26636;
OX031008.1_Pollenia_amentaria_genome_assembly,_chromosome:_3	AUGUSTUS	stop_codon	216955501	216955503	.	-	0	ID=g26636.t1.stop1;Parent=g26636.t1;
OX031008.1_Pollenia_amentaria_genome_assembly,_chromosome:_3	AUGUSTUS	CDS	216955501	216956800	1	-	1	ID=g26636.t1.CDS1;Parent=g26636.t1;
OX031008.1_Pollenia_amentaria_genome_assembly,_chromosome:_3	AUGUSTUS	exon	216955501	216956800	.	-	.	ID=g26636.t1.exon1;Parent=g26636.t1;
OX031008.1_Pollenia_amentaria_genome_assembly,_chromosome:_3	AUGUSTUS	intron	216956801	216956874	1	-	.	ID=g26636.t1.intron1;Parent=g26636.t1;
OX031008.1_Pollenia_amentaria_genome_assembly,_chromosome:_3	AUGUSTUS	CDS	216956875	216957274	1	-	2	ID=g26636.t1.CDS2;Parent=g26636.t1;
OX031008.1_Pollenia_amentaria_genome_assembly,_chromosome:_3	AUGUSTUS	exon	216956875	216957274	.	-	.	ID=g26636.t1.exon2;Parent=g26636.t1;
OX031008.1_Pollenia_amentaria_genome_assembly,_chromosome:_3	AUGUSTUS	intron	216957275	216957335	1	-	.	ID=g26636.t1.intron2;Parent=g26636.t1;
OX031008.1_Pollenia_amentaria_genome_assembly,_chromosome:_3	AUGUSTUS	CDS	216957336	216957795	1	-	0	ID=g26636.t1.CDS3;Parent=g26636.t1;
OX031008.1_Pollenia_amentaria_genome_assembly,_chromosome:_3	AUGUSTUS	exon	216957336	216957795	.	-	.	ID=g26636.t1.exon3;Parent=g26636.t1;
OX031008.1_Pollenia_amentaria_genome_assembly,_chromosome:_3	AUGUSTUS	intron	216957796	216957863	1	-	.	ID=g26636.t1.intron3;Parent=g26636.t1;
OX031008.1_Pollenia_amentaria_genome_assembly,_chromosome:_3	AUGUSTUS	CDS	216957864	216958299	1	-	1	ID=g26636.t1.CDS4;Parent=g26636.t1;
OX031008.1_Pollenia_amentaria_genome_assembly,_chromosome:_3	AUGUSTUS	exon	216957864	216958299	.	-	.	ID=g26636.t1.exon4;Parent=g26636.t1;
OX031008.1_Pollenia_amentaria_genome_assembly,_chromosome:_3	AUGUSTUS	intron	216958300	216958364	1	-	.	ID=g26636.t1.intron4;Parent=g26636.t1;
OX031008.1_Pollenia_amentaria_genome_assembly,_chromosome:_3	AUGUSTUS	CDS	216958365	216958524	1	-	2	ID=g26636.t1.CDS5;Parent=g26636.t1;
OX031008.1_Pollenia_amentaria_genome_assembly,_chromosome:_3	AUGUSTUS	exon	216958365	216958524	.	-	.	ID=g26636.t1.exon5;Parent=g26636.t1;
OX031008.1_Pollenia_amentaria_genome_assembly,_chromosome:_3	AUGUSTUS	intron	216958525	216977616	0.79	-	.	ID=g26636.t1.intron5;Parent=g26636.t1;
OX031008.1_Pollenia_amentaria_genome_assembly,_chromosome:_3	AUGUSTUS	CDS	216977617	216977871	0.78	-	2	ID=g26636.t1.CDS6;Parent=g26636.t1;
OX031008.1_Pollenia_amentaria_genome_assembly,_chromosome:_3	AUGUSTUS	exon	216977617	216977871	.	-	.	ID=g26636.t1.exon6;Parent=g26636.t1;
OX031008.1_Pollenia_amentaria_genome_assembly,_chromosome:_3	AUGUSTUS	intron	216977872	216985412	0.97	-	.	ID=g26636.t1.intron6;Parent=g26636.t1;
OX031008.1_Pollenia_amentaria_genome_assembly,_chromosome:_3	AUGUSTUS	CDS	216985413	216985518	0.98	-	0	ID=g26636.t1.CDS7;Parent=g26636.t1;
OX031008.1_Pollenia_amentaria_genome_assembly,_chromosome:_3	AUGUSTUS	exon	216985413	216985518	.	-	.	ID=g26636.t1.exon7;Parent=g26636.t1;
OX031008.1_Pollenia_amentaria_genome_assembly,_chromosome:_3	AUGUSTUS	start_codon	216985516	216985518	.	-	0	ID=g26636.t1.start1;Parent=g26636.t1;
OX031008.1_Pollenia_amentaria_genome_assembly,_chromosome:_3	AUGUSTUS	gene	217035003	217036399	.	+	.	ID=g26637;
OX031008.1_Pollenia_amentaria_genome_assembly,_chromosome:_3	AUGUSTUS	mRNA	217035003	217036399	1	+	.	ID=g26637.t1;Parent=g26637;
OX031008.1_Pollenia_amentaria_genome_assembly,_chromosome:_3	AUGUSTUS	start_codon	217035003	217035005	.	+	0	ID=g26637.t1.start1;Parent=g26637.t1;
OX031008.1_Pollenia_amentaria_genome_assembly,_chromosome:_3	AUGUSTUS	CDS	217035003	217035072	1	+	0	ID=g26637.t1.CDS1;Parent=g26637.t1;
OX031008.1_Pollenia_amentaria_genome_assembly,_chromosome:_3	AUGUSTUS	exon	217035003	217035072	.	+	.	ID=g26637.t1.exon1;Parent=g26637.t1;
OX031008.1_Pollenia_amentaria_genome_assembly,_chromosome:_3	AUGUSTUS	intron	217035073	217035148	1	+	.	ID=g26637.t1.intron1;Parent=g26637.t1;
OX031008.1_Pollenia_amentaria_genome_assembly,_chromosome:_3	AUGUSTUS	CDS	217035149	217035372	1	+	2	ID=g26637.t1.CDS2;Parent=g26637.t1;
OX031008.1_Pollenia_amentaria_genome_assembly,_chromosome:_3	AUGUSTUS	exon	217035149	217035372	.	+	.	ID=g26637.t1.exon2;Parent=g26637.t1;
OX031008.1_Pollenia_amentaria_genome_assembly,_chromosome:_3	AUGUSTUS	intron	217035373	217035520	1	+	.	ID=g26637.t1.intron2;Parent=g26637.t1;
OX031008.1_Pollenia_amentaria_genome_assembly,_chromosome:_3	AUGUSTUS	CDS	217035521	217036021	1	+	0	ID=g26637.t1.CDS3;Parent=g26637.t1;
OX031008.1_Pollenia_amentaria_genome_assembly,_chromosome:_3	AUGUSTUS	exon	217035521	217036021	.	+	.	ID=g26637.t1.exon3;Parent=g26637.t1;
OX031008.1_Pollenia_amentaria_genome_assembly,_chromosome:_3	AUGUSTUS	intron	217036022	217036303	1	+	.	ID=g26637.t1.intron3;Parent=g26637.t1;
OX031008.1_Pollenia_amentaria_genome_assembly,_chromosome:_3	AUGUSTUS	CDS	217036304	217036399	1	+	0	ID=g26637.t1.CDS4;Parent=g26637.t1;
OX031008.1_Pollenia_amentaria_genome_assembly,_chromosome:_3	AUGUSTUS	exon	217036304	217036399	.	+	.	ID=g26637.t1.exon4;Parent=g26637.t1;
OX031008.1_Pollenia_amentaria_genome_assembly,_chromosome:_3	AUGUSTUS	stop_codon	217036397	217036399	.	+	0	ID=g26637.t1.stop1;Parent=g26637.t1;
OX031008.1_Pollenia_amentaria_genome_assembly,_chromosome:_3	AUGUSTUS	gene	217037172	217039939	.	-	.	ID=g26638;
OX031008.1_Pollenia_amentaria_genome_assembly,_chromosome:_3	AUGUSTUS	mRNA	217037172	217039939	1	-	.	ID=g26638.t1;Parent=g26638;
OX031008.1_Pollenia_amentaria_genome_assembly,_chromosome:_3	AUGUSTUS	stop_codon	217037172	217037174	.	-	0	ID=g26638.t1.stop1;Parent=g26638.t1;
OX031008.1_Pollenia_amentaria_genome_assembly,_chromosome:_3	AUGUSTUS	CDS	217037172	217037273	1	-	0	ID=g26638.t1.CDS1;Parent=g26638.t1;
OX031008.1_Pollenia_amentaria_genome_assembly,_chromosome:_3	AUGUSTUS	exon	217037172	217037273	.	-	.	ID=g26638.t1.exon1;Parent=g26638.t1;
OX031008.1_Pollenia_amentaria_genome_assembly,_chromosome:_3	AUGUSTUS	intron	217037274	217037335	1	-	.	ID=g26638.t1.intron1;Parent=g26638.t1;
OX031008.1_Pollenia_amentaria_genome_assembly,_chromosome:_3	AUGUSTUS	CDS	217037336	217037479	1	-	0	ID=g26638.t1.CDS2;Parent=g26638.t1;
OX031008.1_Pollenia_amentaria_genome_assembly,_chromosome:_3	AUGUSTUS	exon	217037336	217037479	.	-	.	ID=g26638.t1.exon2;Parent=g26638.t1;
OX031008.1_Pollenia_amentaria_genome_assembly,_chromosome:_3	AUGUSTUS	intron	217037480	217037537	1	-	.	ID=g26638.t1.intron2;Parent=g26638.t1;
OX031008.1_Pollenia_amentaria_genome_assembly,_chromosome:_3	AUGUSTUS	CDS	217037538	217037622	1	-	1	ID=g26638.t1.CDS3;Parent=g26638.t1;
OX031008.1_Pollenia_amentaria_genome_assembly,_chromosome:_3	AUGUSTUS	exon	217037538	217037622	.	-	.	ID=g26638.t1.exon3;Parent=g26638.t1;
OX031008.1_Pollenia_amentaria_genome_assembly,_chromosome:_3	AUGUSTUS	intron	217037623	217038817	1	-	.	ID=g26638.t1.intron3;Parent=g26638.t1;
OX031008.1_Pollenia_amentaria_genome_assembly,_chromosome:_3	AUGUSTUS	CDS	217038818	217039537	1	-	1	ID=g26638.t1.CDS4;Parent=g26638.t1;
OX031008.1_Pollenia_amentaria_genome_assembly,_chromosome:_3	AUGUSTUS	exon	217038818	217039537	.	-	.	ID=g26638.t1.exon4;Parent=g26638.t1;
OX031008.1_Pollenia_amentaria_genome_assembly,_chromosome:_3	AUGUSTUS	intron	217039538	217039599	1	-	.	ID=g26638.t1.intron4;Parent=g26638.t1;
OX031008.1_Pollenia_amentaria_genome_assembly,_chromosome:_3	AUGUSTUS	CDS	217039600	217039735	1	-	2	ID=g26638.t1.CDS5;Parent=g26638.t1;
OX031008.1_Pollenia_amentaria_genome_assembly,_chromosome:_3	AUGUSTUS	exon	217039600	217039735	.	-	.	ID=g26638.t1.exon5;Parent=g26638.t1;
OX031008.1_Pollenia_amentaria_genome_assembly,_chromosome:_3	AUGUSTUS	intron	217039736	217039803	1	-	.	ID=g26638.t1.intron5;Parent=g26638.t1;
OX031008.1_Pollenia_amentaria_genome_assembly,_chromosome:_3	AUGUSTUS	CDS	217039804	217039939	1	-	0	ID=g26638.t1.CDS6;Parent=g26638.t1;
OX031008.1_Pollenia_amentaria_genome_assembly,_chromosome:_3	AUGUSTUS	exon	217039804	217039939	.	-	.	ID=g26638.t1.exon6;Parent=g26638.t1;
OX031008.1_Pollenia_amentaria_genome_assembly,_chromosome:_3	AUGUSTUS	start_codon	217039937	217039939	.	-	0	ID=g26638.t1.start1;Parent=g26638.t1;
OX031008.1_Pollenia_amentaria_genome_assembly,_chromosome:_3	AUGUSTUS	gene	217045619	217046557	.	+	.	ID=g26639;
OX031008.1_Pollenia_amentaria_genome_assembly,_chromosome:_3	AUGUSTUS	mRNA	217045619	217046557	1	+	.	ID=g26639.t1;Parent=g26639;
OX031008.1_Pollenia_amentaria_genome_assembly,_chromosome:_3	AUGUSTUS	start_codon	217045619	217045621	.	+	0	ID=g26639.t1.start1;Parent=g26639.t1;
OX031008.1_Pollenia_amentaria_genome_assembly,_chromosome:_3	AUGUSTUS	CDS	217045619	217045667	1	+	0	ID=g26639.t1.CDS1;Parent=g26639.t1;
OX031008.1_Pollenia_amentaria_genome_assembly,_chromosome:_3	AUGUSTUS	exon	217045619	217045667	.	+	.	ID=g26639.t1.exon1;Parent=g26639.t1;
OX031008.1_Pollenia_amentaria_genome_assembly,_chromosome:_3	AUGUSTUS	intron	217045668	217045729	1	+	.	ID=g26639.t1.intron1;Parent=g26639.t1;
OX031008.1_Pollenia_amentaria_genome_assembly,_chromosome:_3	AUGUSTUS	CDS	217045730	217045955	1	+	2	ID=g26639.t1.CDS2;Parent=g26639.t1;
OX031008.1_Pollenia_amentaria_genome_assembly,_chromosome:_3	AUGUSTUS	exon	217045730	217045955	.	+	.	ID=g26639.t1.exon2;Parent=g26639.t1;
OX031008.1_Pollenia_amentaria_genome_assembly,_chromosome:_3	AUGUSTUS	intron	217045956	217046382	1	+	.	ID=g26639.t1.intron2;Parent=g26639.t1;
OX031008.1_Pollenia_amentaria_genome_assembly,_chromosome:_3	AUGUSTUS	CDS	217046383	217046557	1	+	1	ID=g26639.t1.CDS3;Parent=g26639.t1;
OX031008.1_Pollenia_amentaria_genome_assembly,_chromosome:_3	AUGUSTUS	exon	217046383	217046557	.	+	.	ID=g26639.t1.exon3;Parent=g26639.t1;
OX031008.1_Pollenia_amentaria_genome_assembly,_chromosome:_3	AUGUSTUS	stop_codon	217046555	217046557	.	+	0	ID=g26639.t1.stop1;Parent=g26639.t1;
OX031008.1_Pollenia_amentaria_genome_assembly,_chromosome:_3	AUGUSTUS	gene	217049039	217051278	.	+	.	ID=g26640;
OX031008.1_Pollenia_amentaria_genome_assembly,_chromosome:_3	AUGUSTUS	mRNA	217049039	217051278	1	+	.	ID=g26640.t1;Parent=g26640;
OX031008.1_Pollenia_amentaria_genome_assembly,_chromosome:_3	AUGUSTUS	start_codon	217049039	217049041	.	+	0	ID=g26640.t1.start1;Parent=g26640.t1;
OX031008.1_Pollenia_amentaria_genome_assembly,_chromosome:_3	AUGUSTUS	CDS	217049039	217049152	1	+	0	ID=g26640.t1.CDS1;Parent=g26640.t1;
OX031008.1_Pollenia_amentaria_genome_assembly,_chromosome:_3	AUGUSTUS	exon	217049039	217049152	.	+	.	ID=g26640.t1.exon1;Parent=g26640.t1;
OX031008.1_Pollenia_amentaria_genome_assembly,_chromosome:_3	AUGUSTUS	intron	217049153	217049214	1	+	.	ID=g26640.t1.intron1;Parent=g26640.t1;
OX031008.1_Pollenia_amentaria_genome_assembly,_chromosome:_3	AUGUSTUS	CDS	217049215	217049330	1	+	0	ID=g26640.t1.CDS2;Parent=g26640.t1;
OX031008.1_Pollenia_amentaria_genome_assembly,_chromosome:_3	AUGUSTUS	exon	217049215	217049330	.	+	.	ID=g26640.t1.exon2;Parent=g26640.t1;
OX031008.1_Pollenia_amentaria_genome_assembly,_chromosome:_3	AUGUSTUS	intron	217049331	217049401	1	+	.	ID=g26640.t1.intron2;Parent=g26640.t1;
OX031008.1_Pollenia_amentaria_genome_assembly,_chromosome:_3	AUGUSTUS	CDS	217049402	217049537	1	+	1	ID=g26640.t1.CDS3;Parent=g26640.t1;
OX031008.1_Pollenia_amentaria_genome_assembly,_chromosome:_3	AUGUSTUS	exon	217049402	217049537	.	+	.	ID=g26640.t1.exon3;Parent=g26640.t1;
OX031008.1_Pollenia_amentaria_genome_assembly,_chromosome:_3	AUGUSTUS	intron	217049538	217049802	1	+	.	ID=g26640.t1.intron3;Parent=g26640.t1;
OX031008.1_Pollenia_amentaria_genome_assembly,_chromosome:_3	AUGUSTUS	CDS	217049803	217050308	1	+	0	ID=g26640.t1.CDS4;Parent=g26640.t1;
OX031008.1_Pollenia_amentaria_genome_assembly,_chromosome:_3	AUGUSTUS	exon	217049803	217050308	.	+	.	ID=g26640.t1.exon4;Parent=g26640.t1;
OX031008.1_Pollenia_amentaria_genome_assembly,_chromosome:_3	AUGUSTUS	intron	217050309	217050374	1	+	.	ID=g26640.t1.intron4;Parent=g26640.t1;
OX031008.1_Pollenia_amentaria_genome_assembly,_chromosome:_3	AUGUSTUS	CDS	217050375	217050594	1	+	1	ID=g26640.t1.CDS5;Parent=g26640.t1;
OX031008.1_Pollenia_amentaria_genome_assembly,_chromosome:_3	AUGUSTUS	exon	217050375	217050594	.	+	.	ID=g26640.t1.exon5;Parent=g26640.t1;
OX031008.1_Pollenia_amentaria_genome_assembly,_chromosome:_3	AUGUSTUS	intron	217050595	217050651	1	+	.	ID=g26640.t1.intron5;Parent=g26640.t1;
OX031008.1_Pollenia_amentaria_genome_assembly,_chromosome:_3	AUGUSTUS	CDS	217050652	217050901	1	+	0	ID=g26640.t1.CDS6;Parent=g26640.t1;
OX031008.1_Pollenia_amentaria_genome_assembly,_chromosome:_3	AUGUSTUS	exon	217050652	217050901	.	+	.	ID=g26640.t1.exon6;Parent=g26640.t1;
OX031008.1_Pollenia_amentaria_genome_assembly,_chromosome:_3	AUGUSTUS	intron	217050902	217050968	1	+	.	ID=g26640.t1.intron6;Parent=g26640.t1;
OX031008.1_Pollenia_amentaria_genome_assembly,_chromosome:_3	AUGUSTUS	CDS	217050969	217051042	1	+	2	ID=g26640.t1.CDS7;Parent=g26640.t1;
OX031008.1_Pollenia_amentaria_genome_assembly,_chromosome:_3	AUGUSTUS	exon	217050969	217051042	.	+	.	ID=g26640.t1.exon7;Parent=g26640.t1;
OX031008.1_Pollenia_amentaria_genome_assembly,_chromosome:_3	AUGUSTUS	intron	217051043	217051107	1	+	.	ID=g26640.t1.intron7;Parent=g26640.t1;
OX031008.1_Pollenia_amentaria_genome_assembly,_chromosome:_3	AUGUSTUS	CDS	217051108	217051278	1	+	0	ID=g26640.t1.CDS8;Parent=g26640.t1;
OX031008.1_Pollenia_amentaria_genome_assembly,_chromosome:_3	AUGUSTUS	exon	217051108	217051278	.	+	.	ID=g26640.t1.exon8;Parent=g26640.t1;
OX031008.1_Pollenia_amentaria_genome_assembly,_chromosome:_3	AUGUSTUS	stop_codon	217051276	217051278	.	+	0	ID=g26640.t1.stop1;Parent=g26640.t1;
OX031008.1_Pollenia_amentaria_genome_assembly,_chromosome:_3	AUGUSTUS	gene	217053298	217073728	.	-	.	ID=g26641;
OX031008.1_Pollenia_amentaria_genome_assembly,_chromosome:_3	AUGUSTUS	mRNA	217053298	217061665	0.55	-	.	ID=g26641.t1;Parent=g26641;
OX031008.1_Pollenia_amentaria_genome_assembly,_chromosome:_3	AUGUSTUS	stop_codon	217053298	217053300	.	-	0	ID=g26641.t1.stop1;Parent=g26641.t1;
OX031008.1_Pollenia_amentaria_genome_assembly,_chromosome:_3	AUGUSTUS	CDS	217053298	217053576	1	-	0	ID=g26641.t1.CDS1;Parent=g26641.t1;
OX031008.1_Pollenia_amentaria_genome_assembly,_chromosome:_3	AUGUSTUS	exon	217053298	217053576	.	-	.	ID=g26641.t1.exon1;Parent=g26641.t1;
OX031008.1_Pollenia_amentaria_genome_assembly,_chromosome:_3	AUGUSTUS	intron	217053577	217053636	1	-	.	ID=g26641.t1.intron1;Parent=g26641.t1;
OX031008.1_Pollenia_amentaria_genome_assembly,_chromosome:_3	AUGUSTUS	CDS	217053637	217054021	1	-	1	ID=g26641.t1.CDS2;Parent=g26641.t1;
OX031008.1_Pollenia_amentaria_genome_assembly,_chromosome:_3	AUGUSTUS	exon	217053637	217054021	.	-	.	ID=g26641.t1.exon2;Parent=g26641.t1;
OX031008.1_Pollenia_amentaria_genome_assembly,_chromosome:_3	AUGUSTUS	intron	217054022	217054080	1	-	.	ID=g26641.t1.intron2;Parent=g26641.t1;
OX031008.1_Pollenia_amentaria_genome_assembly,_chromosome:_3	AUGUSTUS	CDS	217054081	217054193	1	-	0	ID=g26641.t1.CDS3;Parent=g26641.t1;
OX031008.1_Pollenia_amentaria_genome_assembly,_chromosome:_3	AUGUSTUS	exon	217054081	217054193	.	-	.	ID=g26641.t1.exon3;Parent=g26641.t1;
OX031008.1_Pollenia_amentaria_genome_assembly,_chromosome:_3	AUGUSTUS	intron	217054194	217058094	1	-	.	ID=g26641.t1.intron3;Parent=g26641.t1;
OX031008.1_Pollenia_amentaria_genome_assembly,_chromosome:_3	AUGUSTUS	CDS	217058095	217058220	1	-	0	ID=g26641.t1.CDS4;Parent=g26641.t1;
OX031008.1_Pollenia_amentaria_genome_assembly,_chromosome:_3	AUGUSTUS	exon	217058095	217058220	.	-	.	ID=g26641.t1.exon4;Parent=g26641.t1;
OX031008.1_Pollenia_amentaria_genome_assembly,_chromosome:_3	AUGUSTUS	intron	217058221	217058293	1	-	.	ID=g26641.t1.intron4;Parent=g26641.t1;
OX031008.1_Pollenia_amentaria_genome_assembly,_chromosome:_3	AUGUSTUS	CDS	217058294	217058336	1	-	1	ID=g26641.t1.CDS5;Parent=g26641.t1;
OX031008.1_Pollenia_amentaria_genome_assembly,_chromosome:_3	AUGUSTUS	exon	217058294	217058336	.	-	.	ID=g26641.t1.exon5;Parent=g26641.t1;
OX031008.1_Pollenia_amentaria_genome_assembly,_chromosome:_3	AUGUSTUS	intron	217058337	217061483	1	-	.	ID=g26641.t1.intron5;Parent=g26641.t1;
OX031008.1_Pollenia_amentaria_genome_assembly,_chromosome:_3	AUGUSTUS	CDS	217061484	217061665	0.55	-	0	ID=g26641.t1.CDS6;Parent=g26641.t1;
OX031008.1_Pollenia_amentaria_genome_assembly,_chromosome:_3	AUGUSTUS	exon	217061484	217061665	.	-	.	ID=g26641.t1.exon6;Parent=g26641.t1;
OX031008.1_Pollenia_amentaria_genome_assembly,_chromosome:_3	AUGUSTUS	start_codon	217061663	217061665	.	-	0	ID=g26641.t1.start1;Parent=g26641.t1;
OX031008.1_Pollenia_amentaria_genome_assembly,_chromosome:_3	AUGUSTUS	mRNA	217053298	217073728	0.97	-	.	ID=g26641.t2;Parent=g26641;
OX031008.1_Pollenia_amentaria_genome_assembly,_chromosome:_3	AUGUSTUS	stop_codon	217053298	217053300	.	-	0	ID=g26641.t2.stop1;Parent=g26641.t2;
OX031008.1_Pollenia_amentaria_genome_assembly,_chromosome:_3	AUGUSTUS	CDS	217053298	217053576	1	-	0	ID=g26641.t2.CDS1;Parent=g26641.t2;
OX031008.1_Pollenia_amentaria_genome_assembly,_chromosome:_3	AUGUSTUS	exon	217053298	217053576	.	-	.	ID=g26641.t2.exon1;Parent=g26641.t2;
OX031008.1_Pollenia_amentaria_genome_assembly,_chromosome:_3	AUGUSTUS	intron	217053577	217053636	1	-	.	ID=g26641.t2.intron1;Parent=g26641.t2;
OX031008.1_Pollenia_amentaria_genome_assembly,_chromosome:_3	AUGUSTUS	CDS	217053637	217054021	1	-	1	ID=g26641.t2.CDS2;Parent=g26641.t2;
OX031008.1_Pollenia_amentaria_genome_assembly,_chromosome:_3	AUGUSTUS	exon	217053637	217054021	.	-	.	ID=g26641.t2.exon2;Parent=g26641.t2;
OX031008.1_Pollenia_amentaria_genome_assembly,_chromosome:_3	AUGUSTUS	intron	217054022	217054080	1	-	.	ID=g26641.t2.intron2;Parent=g26641.t2;
OX031008.1_Pollenia_amentaria_genome_assembly,_chromosome:_3	AUGUSTUS	CDS	217054081	217054193	1	-	0	ID=g26641.t2.CDS3;Parent=g26641.t2;
OX031008.1_Pollenia_amentaria_genome_assembly,_chromosome:_3	AUGUSTUS	exon	217054081	217054193	.	-	.	ID=g26641.t2.exon3;Parent=g26641.t2;
OX031008.1_Pollenia_amentaria_genome_assembly,_chromosome:_3	AUGUSTUS	intron	217054194	217058094	1	-	.	ID=g26641.t2.intron3;Parent=g26641.t2;
OX031008.1_Pollenia_amentaria_genome_assembly,_chromosome:_3	AUGUSTUS	CDS	217058095	217058220	1	-	0	ID=g26641.t2.CDS4;Parent=g26641.t2;
OX031008.1_Pollenia_amentaria_genome_assembly,_chromosome:_3	AUGUSTUS	exon	217058095	217058220	.	-	.	ID=g26641.t2.exon4;Parent=g26641.t2;
OX031008.1_Pollenia_amentaria_genome_assembly,_chromosome:_3	AUGUSTUS	intron	217058221	217058293	1	-	.	ID=g26641.t2.intron4;Parent=g26641.t2;
OX031008.1_Pollenia_amentaria_genome_assembly,_chromosome:_3	AUGUSTUS	CDS	217058294	217058336	1	-	1	ID=g26641.t2.CDS5;Parent=g26641.t2;
OX031008.1_Pollenia_amentaria_genome_assembly,_chromosome:_3	AUGUSTUS	exon	217058294	217058336	.	-	.	ID=g26641.t2.exon5;Parent=g26641.t2;
OX031008.1_Pollenia_amentaria_genome_assembly,_chromosome:_3	AUGUSTUS	intron	217058337	217058659	1	-	.	ID=g26641.t2.intron5;Parent=g26641.t2;
OX031008.1_Pollenia_amentaria_genome_assembly,_chromosome:_3	AUGUSTUS	CDS	217058660	217058793	1	-	0	ID=g26641.t2.CDS6;Parent=g26641.t2;
OX031008.1_Pollenia_amentaria_genome_assembly,_chromosome:_3	AUGUSTUS	exon	217058660	217058793	.	-	.	ID=g26641.t2.exon6;Parent=g26641.t2;
OX031008.1_Pollenia_amentaria_genome_assembly,_chromosome:_3	AUGUSTUS	intron	217058794	217073300	0.97	-	.	ID=g26641.t2.intron6;Parent=g26641.t2;
OX031008.1_Pollenia_amentaria_genome_assembly,_chromosome:_3	AUGUSTUS	CDS	217073301	217073513	0.98	-	0	ID=g26641.t2.CDS7;Parent=g26641.t2;
OX031008.1_Pollenia_amentaria_genome_assembly,_chromosome:_3	AUGUSTUS	exon	217073301	217073513	.	-	.	ID=g26641.t2.exon7;Parent=g26641.t2;
OX031008.1_Pollenia_amentaria_genome_assembly,_chromosome:_3	AUGUSTUS	intron	217073514	217073578	1	-	.	ID=g26641.t2.intron7;Parent=g26641.t2;
OX031008.1_Pollenia_amentaria_genome_assembly,_chromosome:_3	AUGUSTUS	CDS	217073579	217073728	1	-	0	ID=g26641.t2.CDS8;Parent=g26641.t2;
OX031008.1_Pollenia_amentaria_genome_assembly,_chromosome:_3	AUGUSTUS	exon	217073579	217073728	.	-	.	ID=g26641.t2.exon8;Parent=g26641.t2;
OX031008.1_Pollenia_amentaria_genome_assembly,_chromosome:_3	AUGUSTUS	start_codon	217073726	217073728	.	-	0	ID=g26641.t2.start1;Parent=g26641.t2;
OX031008.1_Pollenia_amentaria_genome_assembly,_chromosome:_3	AUGUSTUS	mRNA	217073289	217073728	0.55	-	.	ID=g26641.t3;Parent=g26641;
OX031008.1_Pollenia_amentaria_genome_assembly,_chromosome:_3	AUGUSTUS	stop_codon	217073289	217073291	.	-	0	ID=g26641.t3.stop1;Parent=g26641.t3;
OX031008.1_Pollenia_amentaria_genome_assembly,_chromosome:_3	AUGUSTUS	CDS	217073289	217073513	0.55	-	0	ID=g26641.t3.CDS1;Parent=g26641.t3;
OX031008.1_Pollenia_amentaria_genome_assembly,_chromosome:_3	AUGUSTUS	exon	217073289	217073513	.	-	.	ID=g26641.t3.exon1;Parent=g26641.t3;
OX031008.1_Pollenia_amentaria_genome_assembly,_chromosome:_3	AUGUSTUS	intron	217073514	217073578	1	-	.	ID=g26641.t3.intron1;Parent=g26641.t3;
OX031008.1_Pollenia_amentaria_genome_assembly,_chromosome:_3	AUGUSTUS	CDS	217073579	217073728	1	-	0	ID=g26641.t3.CDS2;Parent=g26641.t3;
OX031008.1_Pollenia_amentaria_genome_assembly,_chromosome:_3	AUGUSTUS	exon	217073579	217073728	.	-	.	ID=g26641.t3.exon2;Parent=g26641.t3;
OX031008.1_Pollenia_amentaria_genome_assembly,_chromosome:_3	AUGUSTUS	start_codon	217073726	217073728	.	-	0	ID=g26641.t3.start1;Parent=g26641.t3;
OX031008.1_Pollenia_amentaria_genome_assembly,_chromosome:_3	AUGUSTUS	gene	217075932	217077034	.	-	.	ID=g26642;
OX031008.1_Pollenia_amentaria_genome_assembly,_chromosome:_3	AUGUSTUS	mRNA	217075932	217077034	0.38	-	.	ID=g26642.t1;Parent=g26642;
OX031008.1_Pollenia_amentaria_genome_assembly,_chromosome:_3	AUGUSTUS	stop_codon	217075932	217075934	.	-	0	ID=g26642.t1.stop1;Parent=g26642.t1;
OX031008.1_Pollenia_amentaria_genome_assembly,_chromosome:_3	AUGUSTUS	CDS	217075932	217076134	0.69	-	2	ID=g26642.t1.CDS1;Parent=g26642.t1;
OX031008.1_Pollenia_amentaria_genome_assembly,_chromosome:_3	AUGUSTUS	exon	217075932	217076134	.	-	.	ID=g26642.t1.exon1;Parent=g26642.t1;
OX031008.1_Pollenia_amentaria_genome_assembly,_chromosome:_3	AUGUSTUS	intron	217076135	217076304	0.69	-	.	ID=g26642.t1.intron1;Parent=g26642.t1;
OX031008.1_Pollenia_amentaria_genome_assembly,_chromosome:_3	AUGUSTUS	CDS	217076305	217076495	0.5	-	1	ID=g26642.t1.CDS2;Parent=g26642.t1;
OX031008.1_Pollenia_amentaria_genome_assembly,_chromosome:_3	AUGUSTUS	exon	217076305	217076495	.	-	.	ID=g26642.t1.exon2;Parent=g26642.t1;
OX031008.1_Pollenia_amentaria_genome_assembly,_chromosome:_3	AUGUSTUS	intron	217076496	217076600	0.5	-	.	ID=g26642.t1.intron2;Parent=g26642.t1;
OX031008.1_Pollenia_amentaria_genome_assembly,_chromosome:_3	AUGUSTUS	CDS	217076601	217076773	0.88	-	0	ID=g26642.t1.CDS3;Parent=g26642.t1;
OX031008.1_Pollenia_amentaria_genome_assembly,_chromosome:_3	AUGUSTUS	exon	217076601	217076773	.	-	.	ID=g26642.t1.exon3;Parent=g26642.t1;
OX031008.1_Pollenia_amentaria_genome_assembly,_chromosome:_3	AUGUSTUS	intron	217076774	217077013	0.88	-	.	ID=g26642.t1.intron3;Parent=g26642.t1;
OX031008.1_Pollenia_amentaria_genome_assembly,_chromosome:_3	AUGUSTUS	CDS	217077014	217077034	0.88	-	0	ID=g26642.t1.CDS4;Parent=g26642.t1;
OX031008.1_Pollenia_amentaria_genome_assembly,_chromosome:_3	AUGUSTUS	exon	217077014	217077034	.	-	.	ID=g26642.t1.exon4;Parent=g26642.t1;
OX031008.1_Pollenia_amentaria_genome_assembly,_chromosome:_3	AUGUSTUS	start_codon	217077032	217077034	.	-	0	ID=g26642.t1.start1;Parent=g26642.t1;
OX031008.1_Pollenia_amentaria_genome_assembly,_chromosome:_3	AUGUSTUS	mRNA	217075932	217076358	0.4	-	.	ID=g26642.t2;Parent=g26642;
OX031008.1_Pollenia_amentaria_genome_assembly,_chromosome:_3	AUGUSTUS	stop_codon	217075932	217075934	.	-	0	ID=g26642.t2.stop1;Parent=g26642.t2;
OX031008.1_Pollenia_amentaria_genome_assembly,_chromosome:_3	AUGUSTUS	CDS	217075932	217076134	0.74	-	2	ID=g26642.t2.CDS1;Parent=g26642.t2;
OX031008.1_Pollenia_amentaria_genome_assembly,_chromosome:_3	AUGUSTUS	exon	217075932	217076134	.	-	.	ID=g26642.t2.exon1;Parent=g26642.t2;
OX031008.1_Pollenia_amentaria_genome_assembly,_chromosome:_3	AUGUSTUS	intron	217076135	217076222	0.57	-	.	ID=g26642.t2.intron1;Parent=g26642.t2;
OX031008.1_Pollenia_amentaria_genome_assembly,_chromosome:_3	AUGUSTUS	CDS	217076223	217076358	0.49	-	0	ID=g26642.t2.CDS2;Parent=g26642.t2;
OX031008.1_Pollenia_amentaria_genome_assembly,_chromosome:_3	AUGUSTUS	exon	217076223	217076358	.	-	.	ID=g26642.t2.exon2;Parent=g26642.t2;
OX031008.1_Pollenia_amentaria_genome_assembly,_chromosome:_3	AUGUSTUS	start_codon	217076356	217076358	.	-	0	ID=g26642.t2.start1;Parent=g26642.t2;
OX031008.1_Pollenia_amentaria_genome_assembly,_chromosome:_3	AUGUSTUS	mRNA	217075932	217077034	0.41	-	.	ID=g26642.t3;Parent=g26642;
```
