## Supplemental File S2 for "The genome of *Istocheta aldrichi* (Diptera: Tachinidae), a parasitoid of the Japanese beetle, *Popillia japonica* (Coleoptera: Scarabaeidae)": CALSEU010000001.1_Pollenia_amentaria.gff3 (part 47 of 79)

```
OX031008.1_Pollenia_amentaria_genome_assembly,_chromosome:_3	AUGUSTUS	stop_codon	217075932	217075934	.	-	0	ID=g26642.t3.stop1;Parent=g26642.t3;
OX031008.1_Pollenia_amentaria_genome_assembly,_chromosome:_3	AUGUSTUS	CDS	217075932	217076134	0.74	-	2	ID=g26642.t3.CDS1;Parent=g26642.t3;
OX031008.1_Pollenia_amentaria_genome_assembly,_chromosome:_3	AUGUSTUS	exon	217075932	217076134	.	-	.	ID=g26642.t3.exon1;Parent=g26642.t3;
OX031008.1_Pollenia_amentaria_genome_assembly,_chromosome:_3	AUGUSTUS	intron	217076135	217076304	0.61	-	.	ID=g26642.t3.intron1;Parent=g26642.t3;
OX031008.1_Pollenia_amentaria_genome_assembly,_chromosome:_3	AUGUSTUS	CDS	217076305	217076499	0.74	-	2	ID=g26642.t3.CDS2;Parent=g26642.t3;
OX031008.1_Pollenia_amentaria_genome_assembly,_chromosome:_3	AUGUSTUS	exon	217076305	217076499	.	-	.	ID=g26642.t3.exon2;Parent=g26642.t3;
OX031008.1_Pollenia_amentaria_genome_assembly,_chromosome:_3	AUGUSTUS	intron	217076500	217076967	0.49	-	.	ID=g26642.t3.intron2;Parent=g26642.t3;
OX031008.1_Pollenia_amentaria_genome_assembly,_chromosome:_3	AUGUSTUS	CDS	217076968	217077034	0.62	-	0	ID=g26642.t3.CDS3;Parent=g26642.t3;
OX031008.1_Pollenia_amentaria_genome_assembly,_chromosome:_3	AUGUSTUS	exon	217076968	217077034	.	-	.	ID=g26642.t3.exon3;Parent=g26642.t3;
OX031008.1_Pollenia_amentaria_genome_assembly,_chromosome:_3	AUGUSTUS	start_codon	217077032	217077034	.	-	0	ID=g26642.t3.start1;Parent=g26642.t3;
OX031008.1_Pollenia_amentaria_genome_assembly,_chromosome:_3	AUGUSTUS	gene	217078025	217078524	.	-	.	ID=g26643;
OX031008.1_Pollenia_amentaria_genome_assembly,_chromosome:_3	AUGUSTUS	mRNA	217078252	217078521	1	-	.	ID=g26643.t1;Parent=g26643;
OX031008.1_Pollenia_amentaria_genome_assembly,_chromosome:_3	AUGUSTUS	stop_codon	217078252	217078254	.	-	0	ID=g26643.t1.stop1;Parent=g26643.t1;
OX031008.1_Pollenia_amentaria_genome_assembly,_chromosome:_3	AUGUSTUS	CDS	217078252	217078521	1	-	0	ID=g26643.t1.CDS1;Parent=g26643.t1;
OX031008.1_Pollenia_amentaria_genome_assembly,_chromosome:_3	AUGUSTUS	exon	217078252	217078521	.	-	.	ID=g26643.t1.exon1;Parent=g26643.t1;
OX031008.1_Pollenia_amentaria_genome_assembly,_chromosome:_3	AUGUSTUS	start_codon	217078519	217078521	.	-	0	ID=g26643.t1.start1;Parent=g26643.t1;
OX031008.1_Pollenia_amentaria_genome_assembly,_chromosome:_3	AUGUSTUS	mRNA	217078025	217078521	0.98	-	.	ID=g26643.t2;Parent=g26643;
OX031008.1_Pollenia_amentaria_genome_assembly,_chromosome:_3	AUGUSTUS	stop_codon	217078025	217078027	.	-	0	ID=g26643.t2.stop1;Parent=g26643.t2;
OX031008.1_Pollenia_amentaria_genome_assembly,_chromosome:_3	AUGUSTUS	CDS	217078025	217078251	1	-	2	ID=g26643.t2.CDS1;Parent=g26643.t2;
OX031008.1_Pollenia_amentaria_genome_assembly,_chromosome:_3	AUGUSTUS	exon	217078025	217078251	.	-	.	ID=g26643.t2.exon1;Parent=g26643.t2;
OX031008.1_Pollenia_amentaria_genome_assembly,_chromosome:_3	AUGUSTUS	intron	217078252	217078304	0.98	-	.	ID=g26643.t2.intron1;Parent=g26643.t2;
OX031008.1_Pollenia_amentaria_genome_assembly,_chromosome:_3	AUGUSTUS	CDS	217078305	217078521	0.98	-	0	ID=g26643.t2.CDS2;Parent=g26643.t2;
OX031008.1_Pollenia_amentaria_genome_assembly,_chromosome:_3	AUGUSTUS	exon	217078305	217078521	.	-	.	ID=g26643.t2.exon2;Parent=g26643.t2;
OX031008.1_Pollenia_amentaria_genome_assembly,_chromosome:_3	AUGUSTUS	start_codon	217078519	217078521	.	-	0	ID=g26643.t2.start1;Parent=g26643.t2;
OX031008.1_Pollenia_amentaria_genome_assembly,_chromosome:_3	AUGUSTUS	mRNA	217078025	217078524	0.5	-	.	ID=g26643.t3;Parent=g26643;
OX031008.1_Pollenia_amentaria_genome_assembly,_chromosome:_3	AUGUSTUS	stop_codon	217078025	217078027	.	-	0	ID=g26643.t3.stop1;Parent=g26643.t3;
OX031008.1_Pollenia_amentaria_genome_assembly,_chromosome:_3	AUGUSTUS	CDS	217078025	217078251	1	-	2	ID=g26643.t3.CDS1;Parent=g26643.t3;
OX031008.1_Pollenia_amentaria_genome_assembly,_chromosome:_3	AUGUSTUS	exon	217078025	217078251	.	-	.	ID=g26643.t3.exon1;Parent=g26643.t3;
OX031008.1_Pollenia_amentaria_genome_assembly,_chromosome:_3	AUGUSTUS	intron	217078252	217078304	0.92	-	.	ID=g26643.t3.intron1;Parent=g26643.t3;
OX031008.1_Pollenia_amentaria_genome_assembly,_chromosome:_3	AUGUSTUS	CDS	217078305	217078524	0.5	-	0	ID=g26643.t3.CDS2;Parent=g26643.t3;
OX031008.1_Pollenia_amentaria_genome_assembly,_chromosome:_3	AUGUSTUS	exon	217078305	217078524	.	-	.	ID=g26643.t3.exon2;Parent=g26643.t3;
OX031008.1_Pollenia_amentaria_genome_assembly,_chromosome:_3	AUGUSTUS	start_codon	217078522	217078524	.	-	0	ID=g26643.t3.start1;Parent=g26643.t3;
OX031008.1_Pollenia_amentaria_genome_assembly,_chromosome:_3	AUGUSTUS	gene	217084038	217085140	.	-	.	ID=g26644;
OX031008.1_Pollenia_amentaria_genome_assembly,_chromosome:_3	AUGUSTUS	mRNA	217084038	217085140	0.42	-	.	ID=g26644.t1;Parent=g26644;
OX031008.1_Pollenia_amentaria_genome_assembly,_chromosome:_3	AUGUSTUS	stop_codon	217084038	217084040	.	-	0	ID=g26644.t1.stop1;Parent=g26644.t1;
OX031008.1_Pollenia_amentaria_genome_assembly,_chromosome:_3	AUGUSTUS	CDS	217084038	217084240	0.68	-	2	ID=g26644.t1.CDS1;Parent=g26644.t1;
OX031008.1_Pollenia_amentaria_genome_assembly,_chromosome:_3	AUGUSTUS	exon	217084038	217084240	.	-	.	ID=g26644.t1.exon1;Parent=g26644.t1;
OX031008.1_Pollenia_amentaria_genome_assembly,_chromosome:_3	AUGUSTUS	intron	217084241	217084410	0.64	-	.	ID=g26644.t1.intron1;Parent=g26644.t1;
OX031008.1_Pollenia_amentaria_genome_assembly,_chromosome:_3	AUGUSTUS	CDS	217084411	217084601	0.62	-	1	ID=g26644.t1.CDS2;Parent=g26644.t1;
OX031008.1_Pollenia_amentaria_genome_assembly,_chromosome:_3	AUGUSTUS	exon	217084411	217084601	.	-	.	ID=g26644.t1.exon2;Parent=g26644.t1;
OX031008.1_Pollenia_amentaria_genome_assembly,_chromosome:_3	AUGUSTUS	intron	217084602	217084706	0.62	-	.	ID=g26644.t1.intron2;Parent=g26644.t1;
OX031008.1_Pollenia_amentaria_genome_assembly,_chromosome:_3	AUGUSTUS	CDS	217084707	217084879	0.89	-	0	ID=g26644.t1.CDS3;Parent=g26644.t1;
OX031008.1_Pollenia_amentaria_genome_assembly,_chromosome:_3	AUGUSTUS	exon	217084707	217084879	.	-	.	ID=g26644.t1.exon3;Parent=g26644.t1;
OX031008.1_Pollenia_amentaria_genome_assembly,_chromosome:_3	AUGUSTUS	intron	217084880	217085119	0.9	-	.	ID=g26644.t1.intron3;Parent=g26644.t1;
OX031008.1_Pollenia_amentaria_genome_assembly,_chromosome:_3	AUGUSTUS	CDS	217085120	217085140	0.91	-	0	ID=g26644.t1.CDS4;Parent=g26644.t1;
OX031008.1_Pollenia_amentaria_genome_assembly,_chromosome:_3	AUGUSTUS	exon	217085120	217085140	.	-	.	ID=g26644.t1.exon4;Parent=g26644.t1;
OX031008.1_Pollenia_amentaria_genome_assembly,_chromosome:_3	AUGUSTUS	start_codon	217085138	217085140	.	-	0	ID=g26644.t1.start1;Parent=g26644.t1;
OX031008.1_Pollenia_amentaria_genome_assembly,_chromosome:_3	AUGUSTUS	mRNA	217084038	217085140	0.29	-	.	ID=g26644.t2;Parent=g26644;
OX031008.1_Pollenia_amentaria_genome_assembly,_chromosome:_3	AUGUSTUS	stop_codon	217084038	217084040	.	-	0	ID=g26644.t2.stop1;Parent=g26644.t2;
OX031008.1_Pollenia_amentaria_genome_assembly,_chromosome:_3	AUGUSTUS	CDS	217084038	217084240	0.68	-	2	ID=g26644.t2.CDS1;Parent=g26644.t2;
OX031008.1_Pollenia_amentaria_genome_assembly,_chromosome:_3	AUGUSTUS	exon	217084038	217084240	.	-	.	ID=g26644.t2.exon1;Parent=g26644.t2;
OX031008.1_Pollenia_amentaria_genome_assembly,_chromosome:_3	AUGUSTUS	intron	217084241	217084410	0.52	-	.	ID=g26644.t2.intron1;Parent=g26644.t2;
OX031008.1_Pollenia_amentaria_genome_assembly,_chromosome:_3	AUGUSTUS	CDS	217084411	217084605	0.71	-	2	ID=g26644.t2.CDS2;Parent=g26644.t2;
OX031008.1_Pollenia_amentaria_genome_assembly,_chromosome:_3	AUGUSTUS	exon	217084411	217084605	.	-	.	ID=g26644.t2.exon2;Parent=g26644.t2;
OX031008.1_Pollenia_amentaria_genome_assembly,_chromosome:_3	AUGUSTUS	intron	217084606	217085073	0.41	-	.	ID=g26644.t2.intron2;Parent=g26644.t2;
OX031008.1_Pollenia_amentaria_genome_assembly,_chromosome:_3	AUGUSTUS	CDS	217085074	217085140	0.55	-	0	ID=g26644.t2.CDS3;Parent=g26644.t2;
OX031008.1_Pollenia_amentaria_genome_assembly,_chromosome:_3	AUGUSTUS	exon	217085074	217085140	.	-	.	ID=g26644.t2.exon3;Parent=g26644.t2;
OX031008.1_Pollenia_amentaria_genome_assembly,_chromosome:_3	AUGUSTUS	start_codon	217085138	217085140	.	-	0	ID=g26644.t2.start1;Parent=g26644.t2;
OX031008.1_Pollenia_amentaria_genome_assembly,_chromosome:_3	AUGUSTUS	gene	217086131	217086630	.	-	.	ID=g26645;
OX031008.1_Pollenia_amentaria_genome_assembly,_chromosome:_3	AUGUSTUS	mRNA	217086131	217086627	0.97	-	.	ID=g26645.t1;Parent=g26645;
OX031008.1_Pollenia_amentaria_genome_assembly,_chromosome:_3	AUGUSTUS	stop_codon	217086131	217086133	.	-	0	ID=g26645.t1.stop1;Parent=g26645.t1;
OX031008.1_Pollenia_amentaria_genome_assembly,_chromosome:_3	AUGUSTUS	CDS	217086131	217086357	0.99	-	2	ID=g26645.t1.CDS1;Parent=g26645.t1;
OX031008.1_Pollenia_amentaria_genome_assembly,_chromosome:_3	AUGUSTUS	exon	217086131	217086357	.	-	.	ID=g26645.t1.exon1;Parent=g26645.t1;
OX031008.1_Pollenia_amentaria_genome_assembly,_chromosome:_3	AUGUSTUS	intron	217086358	217086410	0.97	-	.	ID=g26645.t1.intron1;Parent=g26645.t1;
OX031008.1_Pollenia_amentaria_genome_assembly,_chromosome:_3	AUGUSTUS	CDS	217086411	217086627	0.98	-	0	ID=g26645.t1.CDS2;Parent=g26645.t1;
OX031008.1_Pollenia_amentaria_genome_assembly,_chromosome:_3	AUGUSTUS	exon	217086411	217086627	.	-	.	ID=g26645.t1.exon2;Parent=g26645.t1;
OX031008.1_Pollenia_amentaria_genome_assembly,_chromosome:_3	AUGUSTUS	start_codon	217086625	217086627	.	-	0	ID=g26645.t1.start1;Parent=g26645.t1;
OX031008.1_Pollenia_amentaria_genome_assembly,_chromosome:_3	AUGUSTUS	mRNA	217086131	217086630	0.5	-	.	ID=g26645.t2;Parent=g26645;
OX031008.1_Pollenia_amentaria_genome_assembly,_chromosome:_3	AUGUSTUS	stop_codon	217086131	217086133	.	-	0	ID=g26645.t2.stop1;Parent=g26645.t2;
OX031008.1_Pollenia_amentaria_genome_assembly,_chromosome:_3	AUGUSTUS	CDS	217086131	217086357	1	-	2	ID=g26645.t2.CDS1;Parent=g26645.t2;
OX031008.1_Pollenia_amentaria_genome_assembly,_chromosome:_3	AUGUSTUS	exon	217086131	217086357	.	-	.	ID=g26645.t2.exon1;Parent=g26645.t2;
OX031008.1_Pollenia_amentaria_genome_assembly,_chromosome:_3	AUGUSTUS	intron	217086358	217086410	0.95	-	.	ID=g26645.t2.intron1;Parent=g26645.t2;
OX031008.1_Pollenia_amentaria_genome_assembly,_chromosome:_3	AUGUSTUS	CDS	217086411	217086630	0.5	-	0	ID=g26645.t2.CDS2;Parent=g26645.t2;
OX031008.1_Pollenia_amentaria_genome_assembly,_chromosome:_3	AUGUSTUS	exon	217086411	217086630	.	-	.	ID=g26645.t2.exon2;Parent=g26645.t2;
OX031008.1_Pollenia_amentaria_genome_assembly,_chromosome:_3	AUGUSTUS	start_codon	217086628	217086630	.	-	0	ID=g26645.t2.start1;Parent=g26645.t2;
OX031008.1_Pollenia_amentaria_genome_assembly,_chromosome:_3	AUGUSTUS	gene	217092139	217093241	.	-	.	ID=g26646;
OX031008.1_Pollenia_amentaria_genome_assembly,_chromosome:_3	AUGUSTUS	mRNA	217092139	217093241	0.43	-	.	ID=g26646.t1;Parent=g26646;
OX031008.1_Pollenia_amentaria_genome_assembly,_chromosome:_3	AUGUSTUS	stop_codon	217092139	217092141	.	-	0	ID=g26646.t1.stop1;Parent=g26646.t1;
OX031008.1_Pollenia_amentaria_genome_assembly,_chromosome:_3	AUGUSTUS	CDS	217092139	217092341	0.75	-	2	ID=g26646.t1.CDS1;Parent=g26646.t1;
OX031008.1_Pollenia_amentaria_genome_assembly,_chromosome:_3	AUGUSTUS	exon	217092139	217092341	.	-	.	ID=g26646.t1.exon1;Parent=g26646.t1;
OX031008.1_Pollenia_amentaria_genome_assembly,_chromosome:_3	AUGUSTUS	intron	217092342	217092511	0.72	-	.	ID=g26646.t1.intron1;Parent=g26646.t1;
OX031008.1_Pollenia_amentaria_genome_assembly,_chromosome:_3	AUGUSTUS	CDS	217092512	217092702	0.53	-	1	ID=g26646.t1.CDS2;Parent=g26646.t1;
OX031008.1_Pollenia_amentaria_genome_assembly,_chromosome:_3	AUGUSTUS	exon	217092512	217092702	.	-	.	ID=g26646.t1.exon2;Parent=g26646.t1;
OX031008.1_Pollenia_amentaria_genome_assembly,_chromosome:_3	AUGUSTUS	intron	217092703	217092807	0.53	-	.	ID=g26646.t1.intron2;Parent=g26646.t1;
OX031008.1_Pollenia_amentaria_genome_assembly,_chromosome:_3	AUGUSTUS	CDS	217092808	217092980	0.86	-	0	ID=g26646.t1.CDS3;Parent=g26646.t1;
OX031008.1_Pollenia_amentaria_genome_assembly,_chromosome:_3	AUGUSTUS	exon	217092808	217092980	.	-	.	ID=g26646.t1.exon3;Parent=g26646.t1;
OX031008.1_Pollenia_amentaria_genome_assembly,_chromosome:_3	AUGUSTUS	intron	217092981	217093220	0.88	-	.	ID=g26646.t1.intron3;Parent=g26646.t1;
OX031008.1_Pollenia_amentaria_genome_assembly,_chromosome:_3	AUGUSTUS	CDS	217093221	217093241	0.88	-	0	ID=g26646.t1.CDS4;Parent=g26646.t1;
OX031008.1_Pollenia_amentaria_genome_assembly,_chromosome:_3	AUGUSTUS	exon	217093221	217093241	.	-	.	ID=g26646.t1.exon4;Parent=g26646.t1;
OX031008.1_Pollenia_amentaria_genome_assembly,_chromosome:_3	AUGUSTUS	start_codon	217093239	217093241	.	-	0	ID=g26646.t1.start1;Parent=g26646.t1;
OX031008.1_Pollenia_amentaria_genome_assembly,_chromosome:_3	AUGUSTUS	mRNA	217092139	217092565	0.37	-	.	ID=g26646.t2;Parent=g26646;
OX031008.1_Pollenia_amentaria_genome_assembly,_chromosome:_3	AUGUSTUS	stop_codon	217092139	217092141	.	-	0	ID=g26646.t2.stop1;Parent=g26646.t2;
OX031008.1_Pollenia_amentaria_genome_assembly,_chromosome:_3	AUGUSTUS	CDS	217092139	217092341	0.77	-	2	ID=g26646.t2.CDS1;Parent=g26646.t2;
OX031008.1_Pollenia_amentaria_genome_assembly,_chromosome:_3	AUGUSTUS	exon	217092139	217092341	.	-	.	ID=g26646.t2.exon1;Parent=g26646.t2;
OX031008.1_Pollenia_amentaria_genome_assembly,_chromosome:_3	AUGUSTUS	intron	217092342	217092429	0.57	-	.	ID=g26646.t2.intron1;Parent=g26646.t2;
OX031008.1_Pollenia_amentaria_genome_assembly,_chromosome:_3	AUGUSTUS	CDS	217092430	217092565	0.5	-	0	ID=g26646.t2.CDS2;Parent=g26646.t2;
OX031008.1_Pollenia_amentaria_genome_assembly,_chromosome:_3	AUGUSTUS	exon	217092430	217092565	.	-	.	ID=g26646.t2.exon2;Parent=g26646.t2;
OX031008.1_Pollenia_amentaria_genome_assembly,_chromosome:_3	AUGUSTUS	start_codon	217092563	217092565	.	-	0	ID=g26646.t2.start1;Parent=g26646.t2;
OX031008.1_Pollenia_amentaria_genome_assembly,_chromosome:_3	AUGUSTUS	mRNA	217092139	217093241	0.29	-	.	ID=g26646.t3;Parent=g26646;
OX031008.1_Pollenia_amentaria_genome_assembly,_chromosome:_3	AUGUSTUS	stop_codon	217092139	217092141	.	-	0	ID=g26646.t3.stop1;Parent=g26646.t3;
OX031008.1_Pollenia_amentaria_genome_assembly,_chromosome:_3	AUGUSTUS	CDS	217092139	217092341	0.7	-	2	ID=g26646.t3.CDS1;Parent=g26646.t3;
OX031008.1_Pollenia_amentaria_genome_assembly,_chromosome:_3	AUGUSTUS	exon	217092139	217092341	.	-	.	ID=g26646.t3.exon1;Parent=g26646.t3;
OX031008.1_Pollenia_amentaria_genome_assembly,_chromosome:_3	AUGUSTUS	intron	217092342	217092511	0.56	-	.	ID=g26646.t3.intron1;Parent=g26646.t3;
OX031008.1_Pollenia_amentaria_genome_assembly,_chromosome:_3	AUGUSTUS	CDS	217092512	217092706	0.66	-	2	ID=g26646.t3.CDS2;Parent=g26646.t3;
OX031008.1_Pollenia_amentaria_genome_assembly,_chromosome:_3	AUGUSTUS	exon	217092512	217092706	.	-	.	ID=g26646.t3.exon2;Parent=g26646.t3;
OX031008.1_Pollenia_amentaria_genome_assembly,_chromosome:_3	AUGUSTUS	intron	217092707	217093174	0.39	-	.	ID=g26646.t3.intron2;Parent=g26646.t3;
OX031008.1_Pollenia_amentaria_genome_assembly,_chromosome:_3	AUGUSTUS	CDS	217093175	217093241	0.55	-	0	ID=g26646.t3.CDS3;Parent=g26646.t3;
OX031008.1_Pollenia_amentaria_genome_assembly,_chromosome:_3	AUGUSTUS	exon	217093175	217093241	.	-	.	ID=g26646.t3.exon3;Parent=g26646.t3;
OX031008.1_Pollenia_amentaria_genome_assembly,_chromosome:_3	AUGUSTUS	start_codon	217093239	217093241	.	-	0	ID=g26646.t3.start1;Parent=g26646.t3;
OX031008.1_Pollenia_amentaria_genome_assembly,_chromosome:_3	AUGUSTUS	gene	217094232	217094731	.	-	.	ID=g26647;
OX031008.1_Pollenia_amentaria_genome_assembly,_chromosome:_3	AUGUSTUS	mRNA	217094232	217094728	0.98	-	.	ID=g26647.t1;Parent=g26647;
OX031008.1_Pollenia_amentaria_genome_assembly,_chromosome:_3	AUGUSTUS	stop_codon	217094232	217094234	.	-	0	ID=g26647.t1.stop1;Parent=g26647.t1;
OX031008.1_Pollenia_amentaria_genome_assembly,_chromosome:_3	AUGUSTUS	CDS	217094232	217094458	1	-	2	ID=g26647.t1.CDS1;Parent=g26647.t1;
OX031008.1_Pollenia_amentaria_genome_assembly,_chromosome:_3	AUGUSTUS	exon	217094232	217094458	.	-	.	ID=g26647.t1.exon1;Parent=g26647.t1;
OX031008.1_Pollenia_amentaria_genome_assembly,_chromosome:_3	AUGUSTUS	intron	217094459	217094511	0.98	-	.	ID=g26647.t1.intron1;Parent=g26647.t1;
OX031008.1_Pollenia_amentaria_genome_assembly,_chromosome:_3	AUGUSTUS	CDS	217094512	217094728	0.98	-	0	ID=g26647.t1.CDS2;Parent=g26647.t1;
OX031008.1_Pollenia_amentaria_genome_assembly,_chromosome:_3	AUGUSTUS	exon	217094512	217094728	.	-	.	ID=g26647.t1.exon2;Parent=g26647.t1;
OX031008.1_Pollenia_amentaria_genome_assembly,_chromosome:_3	AUGUSTUS	start_codon	217094726	217094728	.	-	0	ID=g26647.t1.start1;Parent=g26647.t1;
OX031008.1_Pollenia_amentaria_genome_assembly,_chromosome:_3	AUGUSTUS	mRNA	217094232	217094731	0.56	-	.	ID=g26647.t2;Parent=g26647;
OX031008.1_Pollenia_amentaria_genome_assembly,_chromosome:_3	AUGUSTUS	stop_codon	217094232	217094234	.	-	0	ID=g26647.t2.stop1;Parent=g26647.t2;
OX031008.1_Pollenia_amentaria_genome_assembly,_chromosome:_3	AUGUSTUS	CDS	217094232	217094458	0.99	-	2	ID=g26647.t2.CDS1;Parent=g26647.t2;
OX031008.1_Pollenia_amentaria_genome_assembly,_chromosome:_3	AUGUSTUS	exon	217094232	217094458	.	-	.	ID=g26647.t2.exon1;Parent=g26647.t2;
OX031008.1_Pollenia_amentaria_genome_assembly,_chromosome:_3	AUGUSTUS	intron	217094459	217094511	0.94	-	.	ID=g26647.t2.intron1;Parent=g26647.t2;
OX031008.1_Pollenia_amentaria_genome_assembly,_chromosome:_3	AUGUSTUS	CDS	217094512	217094731	0.56	-	0	ID=g26647.t2.CDS2;Parent=g26647.t2;
OX031008.1_Pollenia_amentaria_genome_assembly,_chromosome:_3	AUGUSTUS	exon	217094512	217094731	.	-	.	ID=g26647.t2.exon2;Parent=g26647.t2;
OX031008.1_Pollenia_amentaria_genome_assembly,_chromosome:_3	AUGUSTUS	start_codon	217094729	217094731	.	-	0	ID=g26647.t2.start1;Parent=g26647.t2;
OX031008.1_Pollenia_amentaria_genome_assembly,_chromosome:_3	AUGUSTUS	gene	217101038	217128459	.	-	.	ID=g26648;
OX031008.1_Pollenia_amentaria_genome_assembly,_chromosome:_3	AUGUSTUS	mRNA	217101038	217128459	0.81	-	.	ID=g26648.t1;Parent=g26648;
OX031008.1_Pollenia_amentaria_genome_assembly,_chromosome:_3	AUGUSTUS	stop_codon	217101038	217101040	.	-	0	ID=g26648.t1.stop1;Parent=g26648.t1;
OX031008.1_Pollenia_amentaria_genome_assembly,_chromosome:_3	AUGUSTUS	CDS	217101038	217101193	1	-	0	ID=g26648.t1.CDS1;Parent=g26648.t1;
OX031008.1_Pollenia_amentaria_genome_assembly,_chromosome:_3	AUGUSTUS	exon	217101038	217101193	.	-	.	ID=g26648.t1.exon1;Parent=g26648.t1;
OX031008.1_Pollenia_amentaria_genome_assembly,_chromosome:_3	AUGUSTUS	intron	217101194	217102633	1	-	.	ID=g26648.t1.intron1;Parent=g26648.t1;
OX031008.1_Pollenia_amentaria_genome_assembly,_chromosome:_3	AUGUSTUS	CDS	217102634	217102738	1	-	0	ID=g26648.t1.CDS2;Parent=g26648.t1;
OX031008.1_Pollenia_amentaria_genome_assembly,_chromosome:_3	AUGUSTUS	exon	217102634	217102738	.	-	.	ID=g26648.t1.exon2;Parent=g26648.t1;
OX031008.1_Pollenia_amentaria_genome_assembly,_chromosome:_3	AUGUSTUS	intron	217102739	217102796	1	-	.	ID=g26648.t1.intron2;Parent=g26648.t1;
OX031008.1_Pollenia_amentaria_genome_assembly,_chromosome:_3	AUGUSTUS	CDS	217102797	217102946	1	-	0	ID=g26648.t1.CDS3;Parent=g26648.t1;
OX031008.1_Pollenia_amentaria_genome_assembly,_chromosome:_3	AUGUSTUS	exon	217102797	217102946	.	-	.	ID=g26648.t1.exon3;Parent=g26648.t1;
OX031008.1_Pollenia_amentaria_genome_assembly,_chromosome:_3	AUGUSTUS	intron	217102947	217103052	1	-	.	ID=g26648.t1.intron3;Parent=g26648.t1;
OX031008.1_Pollenia_amentaria_genome_assembly,_chromosome:_3	AUGUSTUS	CDS	217103053	217103171	1	-	2	ID=g26648.t1.CDS4;Parent=g26648.t1;
OX031008.1_Pollenia_amentaria_genome_assembly,_chromosome:_3	AUGUSTUS	exon	217103053	217103171	.	-	.	ID=g26648.t1.exon4;Parent=g26648.t1;
OX031008.1_Pollenia_amentaria_genome_assembly,_chromosome:_3	AUGUSTUS	intron	217103172	217103253	1	-	.	ID=g26648.t1.intron4;Parent=g26648.t1;
OX031008.1_Pollenia_amentaria_genome_assembly,_chromosome:_3	AUGUSTUS	CDS	217103254	217103406	1	-	2	ID=g26648.t1.CDS5;Parent=g26648.t1;
OX031008.1_Pollenia_amentaria_genome_assembly,_chromosome:_3	AUGUSTUS	exon	217103254	217103406	.	-	.	ID=g26648.t1.exon5;Parent=g26648.t1;
OX031008.1_Pollenia_amentaria_genome_assembly,_chromosome:_3	AUGUSTUS	intron	217103407	217125466	0.84	-	.	ID=g26648.t1.intron5;Parent=g26648.t1;
OX031008.1_Pollenia_amentaria_genome_assembly,_chromosome:_3	AUGUSTUS	CDS	217125467	217125670	0.82	-	2	ID=g26648.t1.CDS6;Parent=g26648.t1;
OX031008.1_Pollenia_amentaria_genome_assembly,_chromosome:_3	AUGUSTUS	exon	217125467	217125670	.	-	.	ID=g26648.t1.exon6;Parent=g26648.t1;
OX031008.1_Pollenia_amentaria_genome_assembly,_chromosome:_3	AUGUSTUS	intron	217125671	217128386	0.96	-	.	ID=g26648.t1.intron6;Parent=g26648.t1;
OX031008.1_Pollenia_amentaria_genome_assembly,_chromosome:_3	AUGUSTUS	CDS	217128387	217128459	0.99	-	0	ID=g26648.t1.CDS7;Parent=g26648.t1;
OX031008.1_Pollenia_amentaria_genome_assembly,_chromosome:_3	AUGUSTUS	exon	217128387	217128459	.	-	.	ID=g26648.t1.exon7;Parent=g26648.t1;
OX031008.1_Pollenia_amentaria_genome_assembly,_chromosome:_3	AUGUSTUS	start_codon	217128457	217128459	.	-	0	ID=g26648.t1.start1;Parent=g26648.t1;
OX031008.1_Pollenia_amentaria_genome_assembly,_chromosome:_3	AUGUSTUS	gene	217133471	217136423	.	-	.	ID=g26649;
OX031008.1_Pollenia_amentaria_genome_assembly,_chromosome:_3	AUGUSTUS	mRNA	217133471	217136423	1	-	.	ID=g26649.t1;Parent=g26649;
OX031008.1_Pollenia_amentaria_genome_assembly,_chromosome:_3	AUGUSTUS	stop_codon	217133471	217133473	.	-	0	ID=g26649.t1.stop1;Parent=g26649.t1;
OX031008.1_Pollenia_amentaria_genome_assembly,_chromosome:_3	AUGUSTUS	CDS	217133471	217133920	1	-	0	ID=g26649.t1.CDS1;Parent=g26649.t1;
OX031008.1_Pollenia_amentaria_genome_assembly,_chromosome:_3	AUGUSTUS	exon	217133471	217133920	.	-	.	ID=g26649.t1.exon1;Parent=g26649.t1;
OX031008.1_Pollenia_amentaria_genome_assembly,_chromosome:_3	AUGUSTUS	intron	217133921	217133980	1	-	.	ID=g26649.t1.intron1;Parent=g26649.t1;
OX031008.1_Pollenia_amentaria_genome_assembly,_chromosome:_3	AUGUSTUS	CDS	217133981	217134147	1	-	2	ID=g26649.t1.CDS2;Parent=g26649.t1;
OX031008.1_Pollenia_amentaria_genome_assembly,_chromosome:_3	AUGUSTUS	exon	217133981	217134147	.	-	.	ID=g26649.t1.exon2;Parent=g26649.t1;
OX031008.1_Pollenia_amentaria_genome_assembly,_chromosome:_3	AUGUSTUS	intron	217134148	217134203	1	-	.	ID=g26649.t1.intron2;Parent=g26649.t1;
OX031008.1_Pollenia_amentaria_genome_assembly,_chromosome:_3	AUGUSTUS	CDS	217134204	217136216	1	-	2	ID=g26649.t1.CDS3;Parent=g26649.t1;
OX031008.1_Pollenia_amentaria_genome_assembly,_chromosome:_3	AUGUSTUS	exon	217134204	217136216	.	-	.	ID=g26649.t1.exon3;Parent=g26649.t1;
OX031008.1_Pollenia_amentaria_genome_assembly,_chromosome:_3	AUGUSTUS	intron	217136217	217136281	1	-	.	ID=g26649.t1.intron3;Parent=g26649.t1;
OX031008.1_Pollenia_amentaria_genome_assembly,_chromosome:_3	AUGUSTUS	CDS	217136282	217136423	1	-	0	ID=g26649.t1.CDS4;Parent=g26649.t1;
OX031008.1_Pollenia_amentaria_genome_assembly,_chromosome:_3	AUGUSTUS	exon	217136282	217136423	.	-	.	ID=g26649.t1.exon4;Parent=g26649.t1;
OX031008.1_Pollenia_amentaria_genome_assembly,_chromosome:_3	AUGUSTUS	start_codon	217136421	217136423	.	-	0	ID=g26649.t1.start1;Parent=g26649.t1;
OX031008.1_Pollenia_amentaria_genome_assembly,_chromosome:_3	AUGUSTUS	gene	217139915	217144959	.	+	.	ID=g26650;
OX031008.1_Pollenia_amentaria_genome_assembly,_chromosome:_3	AUGUSTUS	mRNA	217139915	217144959	1	+	.	ID=g26650.t1;Parent=g26650;
OX031008.1_Pollenia_amentaria_genome_assembly,_chromosome:_3	AUGUSTUS	start_codon	217139915	217139917	.	+	0	ID=g26650.t1.start1;Parent=g26650.t1;
OX031008.1_Pollenia_amentaria_genome_assembly,_chromosome:_3	AUGUSTUS	CDS	217139915	217140098	1	+	0	ID=g26650.t1.CDS1;Parent=g26650.t1;
OX031008.1_Pollenia_amentaria_genome_assembly,_chromosome:_3	AUGUSTUS	exon	217139915	217140098	.	+	.	ID=g26650.t1.exon1;Parent=g26650.t1;
OX031008.1_Pollenia_amentaria_genome_assembly,_chromosome:_3	AUGUSTUS	intron	217140099	217140164	1	+	.	ID=g26650.t1.intron1;Parent=g26650.t1;
OX031008.1_Pollenia_amentaria_genome_assembly,_chromosome:_3	AUGUSTUS	CDS	217140165	217140261	1	+	2	ID=g26650.t1.CDS2;Parent=g26650.t1;
OX031008.1_Pollenia_amentaria_genome_assembly,_chromosome:_3	AUGUSTUS	exon	217140165	217140261	.	+	.	ID=g26650.t1.exon2;Parent=g26650.t1;
OX031008.1_Pollenia_amentaria_genome_assembly,_chromosome:_3	AUGUSTUS	intron	217140262	217140860	1	+	.	ID=g26650.t1.intron2;Parent=g26650.t1;
OX031008.1_Pollenia_amentaria_genome_assembly,_chromosome:_3	AUGUSTUS	CDS	217140861	217141613	1	+	1	ID=g26650.t1.CDS3;Parent=g26650.t1;
OX031008.1_Pollenia_amentaria_genome_assembly,_chromosome:_3	AUGUSTUS	exon	217140861	217141613	.	+	.	ID=g26650.t1.exon3;Parent=g26650.t1;
OX031008.1_Pollenia_amentaria_genome_assembly,_chromosome:_3	AUGUSTUS	intron	217141614	217143503	1	+	.	ID=g26650.t1.intron3;Parent=g26650.t1;
OX031008.1_Pollenia_amentaria_genome_assembly,_chromosome:_3	AUGUSTUS	CDS	217143504	217144959	1	+	1	ID=g26650.t1.CDS4;Parent=g26650.t1;
OX031008.1_Pollenia_amentaria_genome_assembly,_chromosome:_3	AUGUSTUS	exon	217143504	217144959	.	+	.	ID=g26650.t1.exon4;Parent=g26650.t1;
OX031008.1_Pollenia_amentaria_genome_assembly,_chromosome:_3	AUGUSTUS	stop_codon	217144957	217144959	.	+	0	ID=g26650.t1.stop1;Parent=g26650.t1;
OX031008.1_Pollenia_amentaria_genome_assembly,_chromosome:_3	AUGUSTUS	gene	217312125	217312427	.	+	.	ID=g26651;
OX031008.1_Pollenia_amentaria_genome_assembly,_chromosome:_3	AUGUSTUS	mRNA	217312125	217312427	0.86	+	.	ID=g26651.t1;Parent=g26651;
OX031008.1_Pollenia_amentaria_genome_assembly,_chromosome:_3	AUGUSTUS	start_codon	217312125	217312127	.	+	0	ID=g26651.t1.start1;Parent=g26651.t1;
OX031008.1_Pollenia_amentaria_genome_assembly,_chromosome:_3	AUGUSTUS	CDS	217312125	217312427	0.86	+	0	ID=g26651.t1.CDS1;Parent=g26651.t1;
OX031008.1_Pollenia_amentaria_genome_assembly,_chromosome:_3	AUGUSTUS	exon	217312125	217312427	.	+	.	ID=g26651.t1.exon1;Parent=g26651.t1;
OX031008.1_Pollenia_amentaria_genome_assembly,_chromosome:_3	AUGUSTUS	stop_codon	217312425	217312427	.	+	0	ID=g26651.t1.stop1;Parent=g26651.t1;
OX031008.1_Pollenia_amentaria_genome_assembly,_chromosome:_3	AUGUSTUS	gene	217448408	217523366	.	-	.	ID=g26652;
OX031008.1_Pollenia_amentaria_genome_assembly,_chromosome:_3	AUGUSTUS	mRNA	217448408	217523366	0.83	-	.	ID=g26652.t1;Parent=g26652;
OX031008.1_Pollenia_amentaria_genome_assembly,_chromosome:_3	AUGUSTUS	stop_codon	217448408	217448410	.	-	0	ID=g26652.t1.stop1;Parent=g26652.t1;
OX031008.1_Pollenia_amentaria_genome_assembly,_chromosome:_3	AUGUSTUS	CDS	217448408	217449306	1	-	2	ID=g26652.t1.CDS1;Parent=g26652.t1;
OX031008.1_Pollenia_amentaria_genome_assembly,_chromosome:_3	AUGUSTUS	exon	217448408	217449306	.	-	.	ID=g26652.t1.exon1;Parent=g26652.t1;
OX031008.1_Pollenia_amentaria_genome_assembly,_chromosome:_3	AUGUSTUS	intron	217449307	217449407	1	-	.	ID=g26652.t1.intron1;Parent=g26652.t1;
OX031008.1_Pollenia_amentaria_genome_assembly,_chromosome:_3	AUGUSTUS	CDS	217449408	217449600	1	-	0	ID=g26652.t1.CDS2;Parent=g26652.t1;
OX031008.1_Pollenia_amentaria_genome_assembly,_chromosome:_3	AUGUSTUS	exon	217449408	217449600	.	-	.	ID=g26652.t1.exon2;Parent=g26652.t1;
OX031008.1_Pollenia_amentaria_genome_assembly,_chromosome:_3	AUGUSTUS	intron	217449601	217454206	1	-	.	ID=g26652.t1.intron2;Parent=g26652.t1;
OX031008.1_Pollenia_amentaria_genome_assembly,_chromosome:_3	AUGUSTUS	CDS	217454207	217454298	1	-	2	ID=g26652.t1.CDS3;Parent=g26652.t1;
OX031008.1_Pollenia_amentaria_genome_assembly,_chromosome:_3	AUGUSTUS	exon	217454207	217454298	.	-	.	ID=g26652.t1.exon3;Parent=g26652.t1;
OX031008.1_Pollenia_amentaria_genome_assembly,_chromosome:_3	AUGUSTUS	intron	217454299	217488099	1	-	.	ID=g26652.t1.intron3;Parent=g26652.t1;
OX031008.1_Pollenia_amentaria_genome_assembly,_chromosome:_3	AUGUSTUS	CDS	217488100	217488311	1	-	1	ID=g26652.t1.CDS4;Parent=g26652.t1;
OX031008.1_Pollenia_amentaria_genome_assembly,_chromosome:_3	AUGUSTUS	exon	217488100	217488311	.	-	.	ID=g26652.t1.exon4;Parent=g26652.t1;
OX031008.1_Pollenia_amentaria_genome_assembly,_chromosome:_3	AUGUSTUS	intron	217488312	217492641	0.99	-	.	ID=g26652.t1.intron4;Parent=g26652.t1;
OX031008.1_Pollenia_amentaria_genome_assembly,_chromosome:_3	AUGUSTUS	CDS	217492642	217492716	0.99	-	1	ID=g26652.t1.CDS5;Parent=g26652.t1;
OX031008.1_Pollenia_amentaria_genome_assembly,_chromosome:_3	AUGUSTUS	exon	217492642	217492716	.	-	.	ID=g26652.t1.exon5;Parent=g26652.t1;
OX031008.1_Pollenia_amentaria_genome_assembly,_chromosome:_3	AUGUSTUS	intron	217492717	217492892	0.99	-	.	ID=g26652.t1.intron5;Parent=g26652.t1;
OX031008.1_Pollenia_amentaria_genome_assembly,_chromosome:_3	AUGUSTUS	CDS	217492893	217493014	1	-	0	ID=g26652.t1.CDS6;Parent=g26652.t1;
OX031008.1_Pollenia_amentaria_genome_assembly,_chromosome:_3	AUGUSTUS	exon	217492893	217493014	.	-	.	ID=g26652.t1.exon6;Parent=g26652.t1;
OX031008.1_Pollenia_amentaria_genome_assembly,_chromosome:_3	AUGUSTUS	intron	217493015	217500069	1	-	.	ID=g26652.t1.intron6;Parent=g26652.t1;
OX031008.1_Pollenia_amentaria_genome_assembly,_chromosome:_3	AUGUSTUS	CDS	217500070	217500679	1	-	1	ID=g26652.t1.CDS7;Parent=g26652.t1;
OX031008.1_Pollenia_amentaria_genome_assembly,_chromosome:_3	AUGUSTUS	exon	217500070	217500679	.	-	.	ID=g26652.t1.exon7;Parent=g26652.t1;
OX031008.1_Pollenia_amentaria_genome_assembly,_chromosome:_3	AUGUSTUS	intron	217500680	217522021	1	-	.	ID=g26652.t1.intron7;Parent=g26652.t1;
OX031008.1_Pollenia_amentaria_genome_assembly,_chromosome:_3	AUGUSTUS	CDS	217522022	217522979	1	-	2	ID=g26652.t1.CDS8;Parent=g26652.t1;
OX031008.1_Pollenia_amentaria_genome_assembly,_chromosome:_3	AUGUSTUS	exon	217522022	217522979	.	-	.	ID=g26652.t1.exon8;Parent=g26652.t1;
OX031008.1_Pollenia_amentaria_genome_assembly,_chromosome:_3	AUGUSTUS	intron	217522980	217523299	0.88	-	.	ID=g26652.t1.intron8;Parent=g26652.t1;
OX031008.1_Pollenia_amentaria_genome_assembly,_chromosome:_3	AUGUSTUS	CDS	217523300	217523366	0.83	-	0	ID=g26652.t1.CDS9;Parent=g26652.t1;
OX031008.1_Pollenia_amentaria_genome_assembly,_chromosome:_3	AUGUSTUS	exon	217523300	217523366	.	-	.	ID=g26652.t1.exon9;Parent=g26652.t1;
OX031008.1_Pollenia_amentaria_genome_assembly,_chromosome:_3	AUGUSTUS	start_codon	217523364	217523366	.	-	0	ID=g26652.t1.start1;Parent=g26652.t1;
OX031008.1_Pollenia_amentaria_genome_assembly,_chromosome:_3	GeneMark.hmm3	mRNA	217488092	217500627	.	-	.	ID=g26652.t2;Parent=g26652;
OX031008.1_Pollenia_amentaria_genome_assembly,_chromosome:_3	GeneMark.hmm3	stop_codon	217488092	217488094	.	-	0	ID=g26652.t2.stop1;Parent=g26652.t2;
OX031008.1_Pollenia_amentaria_genome_assembly,_chromosome:_3	GeneMark.hmm3	CDS	217488092	217488311	.	-	1	ID=g26652.t2.CDS1;Parent=g26652.t2;
OX031008.1_Pollenia_amentaria_genome_assembly,_chromosome:_3	GeneMark.hmm3	exon	217488092	217488311	0	-	.	ID=g26652.t2.exon1;Parent=g26652.t2;
OX031008.1_Pollenia_amentaria_genome_assembly,_chromosome:_3	GeneMark.hmm3	intron	217488312	217492641	.	-	1	ID=g26652.t2.intron1;Parent=g26652.t2;
OX031008.1_Pollenia_amentaria_genome_assembly,_chromosome:_3	GeneMark.hmm3	CDS	217492642	217492716	.	-	1	ID=g26652.t2.CDS2;Parent=g26652.t2;
OX031008.1_Pollenia_amentaria_genome_assembly,_chromosome:_3	GeneMark.hmm3	exon	217492642	217492716	0	-	.	ID=g26652.t2.exon2;Parent=g26652.t2;
OX031008.1_Pollenia_amentaria_genome_assembly,_chromosome:_3	GeneMark.hmm3	intron	217492717	217492892	.	-	0	ID=g26652.t2.intron2;Parent=g26652.t2;
OX031008.1_Pollenia_amentaria_genome_assembly,_chromosome:_3	GeneMark.hmm3	CDS	217492893	217493014	.	-	0	ID=g26652.t2.CDS3;Parent=g26652.t2;
OX031008.1_Pollenia_amentaria_genome_assembly,_chromosome:_3	GeneMark.hmm3	exon	217492893	217493014	0	-	.	ID=g26652.t2.exon3;Parent=g26652.t2;
OX031008.1_Pollenia_amentaria_genome_assembly,_chromosome:_3	GeneMark.hmm3	intron	217493015	217500069	.	-	0	ID=g26652.t2.intron3;Parent=g26652.t2;
OX031008.1_Pollenia_amentaria_genome_assembly,_chromosome:_3	GeneMark.hmm3	CDS	217500070	217500627	.	-	0	ID=g26652.t2.CDS4;Parent=g26652.t2;
OX031008.1_Pollenia_amentaria_genome_assembly,_chromosome:_3	GeneMark.hmm3	exon	217500070	217500627	0	-	.	ID=g26652.t2.exon4;Parent=g26652.t2;
OX031008.1_Pollenia_amentaria_genome_assembly,_chromosome:_3	GeneMark.hmm3	start_codon	217500625	217500627	.	-	0	ID=g26652.t2.start1;Parent=g26652.t2;
OX031008.1_Pollenia_amentaria_genome_assembly,_chromosome:_3	AUGUSTUS	gene	217558421	217579997	.	-	.	ID=g26653;
OX031008.1_Pollenia_amentaria_genome_assembly,_chromosome:_3	AUGUSTUS	mRNA	217558421	217579997	1	-	.	ID=g26653.t1;Parent=g26653;
OX031008.1_Pollenia_amentaria_genome_assembly,_chromosome:_3	AUGUSTUS	stop_codon	217558421	217558423	.	-	0	ID=g26653.t1.stop1;Parent=g26653.t1;
OX031008.1_Pollenia_amentaria_genome_assembly,_chromosome:_3	AUGUSTUS	CDS	217558421	217559302	1	-	0	ID=g26653.t1.CDS1;Parent=g26653.t1;
OX031008.1_Pollenia_amentaria_genome_assembly,_chromosome:_3	AUGUSTUS	exon	217558421	217559302	.	-	.	ID=g26653.t1.exon1;Parent=g26653.t1;
OX031008.1_Pollenia_amentaria_genome_assembly,_chromosome:_3	AUGUSTUS	intron	217559303	217579865	1	-	.	ID=g26653.t1.intron1;Parent=g26653.t1;
OX031008.1_Pollenia_amentaria_genome_assembly,_chromosome:_3	AUGUSTUS	CDS	217579866	217579997	1	-	0	ID=g26653.t1.CDS2;Parent=g26653.t1;
OX031008.1_Pollenia_amentaria_genome_assembly,_chromosome:_3	AUGUSTUS	exon	217579866	217579997	.	-	.	ID=g26653.t1.exon2;Parent=g26653.t1;
OX031008.1_Pollenia_amentaria_genome_assembly,_chromosome:_3	AUGUSTUS	start_codon	217579995	217579997	.	-	0	ID=g26653.t1.start1;Parent=g26653.t1;
OX031008.1_Pollenia_amentaria_genome_assembly,_chromosome:_3	AUGUSTUS	gene	217594746	217595658	.	+	.	ID=g26654;
OX031008.1_Pollenia_amentaria_genome_assembly,_chromosome:_3	AUGUSTUS	mRNA	217594746	217595658	0.52	+	.	ID=g26654.t1;Parent=g26654;
OX031008.1_Pollenia_amentaria_genome_assembly,_chromosome:_3	AUGUSTUS	start_codon	217594746	217594748	.	+	0	ID=g26654.t1.start1;Parent=g26654.t1;
OX031008.1_Pollenia_amentaria_genome_assembly,_chromosome:_3	AUGUSTUS	CDS	217594746	217594857	0.92	+	0	ID=g26654.t1.CDS1;Parent=g26654.t1;
OX031008.1_Pollenia_amentaria_genome_assembly,_chromosome:_3	AUGUSTUS	exon	217594746	217594857	.	+	.	ID=g26654.t1.exon1;Parent=g26654.t1;
OX031008.1_Pollenia_amentaria_genome_assembly,_chromosome:_3	AUGUSTUS	intron	217594858	217595348	0.54	+	.	ID=g26654.t1.intron1;Parent=g26654.t1;
OX031008.1_Pollenia_amentaria_genome_assembly,_chromosome:_3	AUGUSTUS	CDS	217595349	217595444	0.54	+	2	ID=g26654.t1.CDS2;Parent=g26654.t1;
OX031008.1_Pollenia_amentaria_genome_assembly,_chromosome:_3	AUGUSTUS	exon	217595349	217595444	.	+	.	ID=g26654.t1.exon2;Parent=g26654.t1;
OX031008.1_Pollenia_amentaria_genome_assembly,_chromosome:_3	AUGUSTUS	intron	217595445	217595503	1	+	.	ID=g26654.t1.intron2;Parent=g26654.t1;
OX031008.1_Pollenia_amentaria_genome_assembly,_chromosome:_3	AUGUSTUS	CDS	217595504	217595658	0.97	+	2	ID=g26654.t1.CDS3;Parent=g26654.t1;
OX031008.1_Pollenia_amentaria_genome_assembly,_chromosome:_3	AUGUSTUS	exon	217595504	217595658	.	+	.	ID=g26654.t1.exon3;Parent=g26654.t1;
OX031008.1_Pollenia_amentaria_genome_assembly,_chromosome:_3	AUGUSTUS	stop_codon	217595656	217595658	.	+	0	ID=g26654.t1.stop1;Parent=g26654.t1;
OX031008.1_Pollenia_amentaria_genome_assembly,_chromosome:_3	AUGUSTUS	gene	217631168	217631988	.	-	.	ID=g26655;
OX031008.1_Pollenia_amentaria_genome_assembly,_chromosome:_3	AUGUSTUS	mRNA	217631168	217631988	0.53	-	.	ID=g26655.t1;Parent=g26655;
OX031008.1_Pollenia_amentaria_genome_assembly,_chromosome:_3	AUGUSTUS	stop_codon	217631168	217631170	.	-	0	ID=g26655.t1.stop1;Parent=g26655.t1;
OX031008.1_Pollenia_amentaria_genome_assembly,_chromosome:_3	AUGUSTUS	CDS	217631168	217631211	1	-	2	ID=g26655.t1.CDS1;Parent=g26655.t1;
OX031008.1_Pollenia_amentaria_genome_assembly,_chromosome:_3	AUGUSTUS	exon	217631168	217631211	.	-	.	ID=g26655.t1.exon1;Parent=g26655.t1;
OX031008.1_Pollenia_amentaria_genome_assembly,_chromosome:_3	AUGUSTUS	intron	217631212	217631285	0.8	-	.	ID=g26655.t1.intron1;Parent=g26655.t1;
OX031008.1_Pollenia_amentaria_genome_assembly,_chromosome:_3	AUGUSTUS	CDS	217631286	217631988	0.53	-	0	ID=g26655.t1.CDS2;Parent=g26655.t1;
OX031008.1_Pollenia_amentaria_genome_assembly,_chromosome:_3	AUGUSTUS	exon	217631286	217631988	.	-	.	ID=g26655.t1.exon2;Parent=g26655.t1;
OX031008.1_Pollenia_amentaria_genome_assembly,_chromosome:_3	AUGUSTUS	start_codon	217631986	217631988	.	-	0	ID=g26655.t1.start1;Parent=g26655.t1;
OX031008.1_Pollenia_amentaria_genome_assembly,_chromosome:_3	AUGUSTUS	gene	217639435	217640880	.	+	.	ID=g26656;
OX031008.1_Pollenia_amentaria_genome_assembly,_chromosome:_3	AUGUSTUS	mRNA	217639435	217640880	1	+	.	ID=g26656.t1;Parent=g26656;
OX031008.1_Pollenia_amentaria_genome_assembly,_chromosome:_3	AUGUSTUS	start_codon	217639435	217639437	.	+	0	ID=g26656.t1.start1;Parent=g26656.t1;
OX031008.1_Pollenia_amentaria_genome_assembly,_chromosome:_3	AUGUSTUS	CDS	217639435	217640880	1	+	0	ID=g26656.t1.CDS1;Parent=g26656.t1;
OX031008.1_Pollenia_amentaria_genome_assembly,_chromosome:_3	AUGUSTUS	exon	217639435	217640880	.	+	.	ID=g26656.t1.exon1;Parent=g26656.t1;
OX031008.1_Pollenia_amentaria_genome_assembly,_chromosome:_3	AUGUSTUS	stop_codon	217640878	217640880	.	+	0	ID=g26656.t1.stop1;Parent=g26656.t1;
OX031008.1_Pollenia_amentaria_genome_assembly,_chromosome:_3	AUGUSTUS	gene	217641150	217643948	.	+	.	ID=g26657;
OX031008.1_Pollenia_amentaria_genome_assembly,_chromosome:_3	AUGUSTUS	mRNA	217641150	217643948	1	+	.	ID=g26657.t1;Parent=g26657;
OX031008.1_Pollenia_amentaria_genome_assembly,_chromosome:_3	AUGUSTUS	start_codon	217641150	217641152	.	+	0	ID=g26657.t1.start1;Parent=g26657.t1;
OX031008.1_Pollenia_amentaria_genome_assembly,_chromosome:_3	AUGUSTUS	CDS	217641150	217643948	1	+	0	ID=g26657.t1.CDS1;Parent=g26657.t1;
OX031008.1_Pollenia_amentaria_genome_assembly,_chromosome:_3	AUGUSTUS	exon	217641150	217643948	.	+	.	ID=g26657.t1.exon1;Parent=g26657.t1;
OX031008.1_Pollenia_amentaria_genome_assembly,_chromosome:_3	AUGUSTUS	stop_codon	217643946	217643948	.	+	0	ID=g26657.t1.stop1;Parent=g26657.t1;
OX031008.1_Pollenia_amentaria_genome_assembly,_chromosome:_3	AUGUSTUS	gene	217644527	217645363	.	+	.	ID=g26658;
OX031008.1_Pollenia_amentaria_genome_assembly,_chromosome:_3	AUGUSTUS	mRNA	217644527	217645363	1	+	.	ID=g26658.t1;Parent=g26658;
OX031008.1_Pollenia_amentaria_genome_assembly,_chromosome:_3	AUGUSTUS	start_codon	217644527	217644529	.	+	0	ID=g26658.t1.start1;Parent=g26658.t1;
OX031008.1_Pollenia_amentaria_genome_assembly,_chromosome:_3	AUGUSTUS	CDS	217644527	217645363	1	+	0	ID=g26658.t1.CDS1;Parent=g26658.t1;
OX031008.1_Pollenia_amentaria_genome_assembly,_chromosome:_3	AUGUSTUS	exon	217644527	217645363	.	+	.	ID=g26658.t1.exon1;Parent=g26658.t1;
OX031008.1_Pollenia_amentaria_genome_assembly,_chromosome:_3	AUGUSTUS	stop_codon	217645361	217645363	.	+	0	ID=g26658.t1.stop1;Parent=g26658.t1;
OX031008.1_Pollenia_amentaria_genome_assembly,_chromosome:_3	AUGUSTUS	gene	217813876	217815301	.	-	.	ID=g26659;
OX031008.1_Pollenia_amentaria_genome_assembly,_chromosome:_3	AUGUSTUS	mRNA	217813876	217815301	1	-	.	ID=g26659.t1;Parent=g26659;
OX031008.1_Pollenia_amentaria_genome_assembly,_chromosome:_3	AUGUSTUS	stop_codon	217813876	217813878	.	-	0	ID=g26659.t1.stop1;Parent=g26659.t1;
OX031008.1_Pollenia_amentaria_genome_assembly,_chromosome:_3	AUGUSTUS	CDS	217813876	217814429	1	-	2	ID=g26659.t1.CDS1;Parent=g26659.t1;
OX031008.1_Pollenia_amentaria_genome_assembly,_chromosome:_3	AUGUSTUS	exon	217813876	217814429	.	-	.	ID=g26659.t1.exon1;Parent=g26659.t1;
OX031008.1_Pollenia_amentaria_genome_assembly,_chromosome:_3	AUGUSTUS	intron	217814430	217814493	1	-	.	ID=g26659.t1.intron1;Parent=g26659.t1;
OX031008.1_Pollenia_amentaria_genome_assembly,_chromosome:_3	AUGUSTUS	CDS	217814494	217815301	1	-	0	ID=g26659.t1.CDS2;Parent=g26659.t1;
OX031008.1_Pollenia_amentaria_genome_assembly,_chromosome:_3	AUGUSTUS	exon	217814494	217815301	.	-	.	ID=g26659.t1.exon2;Parent=g26659.t1;
OX031008.1_Pollenia_amentaria_genome_assembly,_chromosome:_3	AUGUSTUS	start_codon	217815299	217815301	.	-	0	ID=g26659.t1.start1;Parent=g26659.t1;
OX031008.1_Pollenia_amentaria_genome_assembly,_chromosome:_3	AUGUSTUS	gene	217864004	217865623	.	+	.	ID=g26660;
OX031008.1_Pollenia_amentaria_genome_assembly,_chromosome:_3	AUGUSTUS	mRNA	217864004	217865623	1	+	.	ID=g26660.t1;Parent=g26660;
OX031008.1_Pollenia_amentaria_genome_assembly,_chromosome:_3	AUGUSTUS	start_codon	217864004	217864006	.	+	0	ID=g26660.t1.start1;Parent=g26660.t1;
OX031008.1_Pollenia_amentaria_genome_assembly,_chromosome:_3	AUGUSTUS	CDS	217864004	217865623	1	+	0	ID=g26660.t1.CDS1;Parent=g26660.t1;
OX031008.1_Pollenia_amentaria_genome_assembly,_chromosome:_3	AUGUSTUS	exon	217864004	217865623	.	+	.	ID=g26660.t1.exon1;Parent=g26660.t1;
OX031008.1_Pollenia_amentaria_genome_assembly,_chromosome:_3	AUGUSTUS	stop_codon	217865621	217865623	.	+	0	ID=g26660.t1.stop1;Parent=g26660.t1;
OX031008.1_Pollenia_amentaria_genome_assembly,_chromosome:_3	AUGUSTUS	mRNA	217864004	217865623	0.66	+	.	ID=g26660.t2;Parent=g26660;
OX031008.1_Pollenia_amentaria_genome_assembly,_chromosome:_3	AUGUSTUS	start_codon	217864004	217864006	.	+	0	ID=g26660.t2.start1;Parent=g26660.t2;
OX031008.1_Pollenia_amentaria_genome_assembly,_chromosome:_3	AUGUSTUS	CDS	217864004	217864897	0.66	+	0	ID=g26660.t2.CDS1;Parent=g26660.t2;
OX031008.1_Pollenia_amentaria_genome_assembly,_chromosome:_3	AUGUSTUS	exon	217864004	217864897	.	+	.	ID=g26660.t2.exon1;Parent=g26660.t2;
OX031008.1_Pollenia_amentaria_genome_assembly,_chromosome:_3	AUGUSTUS	intron	217864898	217865290	0.67	+	.	ID=g26660.t2.intron1;Parent=g26660.t2;
OX031008.1_Pollenia_amentaria_genome_assembly,_chromosome:_3	AUGUSTUS	CDS	217865291	217865623	0.99	+	0	ID=g26660.t2.CDS2;Parent=g26660.t2;
OX031008.1_Pollenia_amentaria_genome_assembly,_chromosome:_3	AUGUSTUS	exon	217865291	217865623	.	+	.	ID=g26660.t2.exon2;Parent=g26660.t2;
OX031008.1_Pollenia_amentaria_genome_assembly,_chromosome:_3	AUGUSTUS	stop_codon	217865621	217865623	.	+	0	ID=g26660.t2.stop1;Parent=g26660.t2;
OX031008.1_Pollenia_amentaria_genome_assembly,_chromosome:_3	AUGUSTUS	gene	217865860	217868925	.	+	.	ID=g26661;
OX031008.1_Pollenia_amentaria_genome_assembly,_chromosome:_3	AUGUSTUS	mRNA	217865860	217868925	1	+	.	ID=g26661.t1;Parent=g26661;
OX031008.1_Pollenia_amentaria_genome_assembly,_chromosome:_3	AUGUSTUS	start_codon	217865860	217865862	.	+	0	ID=g26661.t1.start1;Parent=g26661.t1;
OX031008.1_Pollenia_amentaria_genome_assembly,_chromosome:_3	AUGUSTUS	CDS	217865860	217868925	1	+	0	ID=g26661.t1.CDS1;Parent=g26661.t1;
OX031008.1_Pollenia_amentaria_genome_assembly,_chromosome:_3	AUGUSTUS	exon	217865860	217868925	.	+	.	ID=g26661.t1.exon1;Parent=g26661.t1;
OX031008.1_Pollenia_amentaria_genome_assembly,_chromosome:_3	AUGUSTUS	stop_codon	217868923	217868925	.	+	0	ID=g26661.t1.stop1;Parent=g26661.t1;
OX031008.1_Pollenia_amentaria_genome_assembly,_chromosome:_3	AUGUSTUS	gene	217875076	217876695	.	+	.	ID=g26662;
OX031008.1_Pollenia_amentaria_genome_assembly,_chromosome:_3	AUGUSTUS	mRNA	217875076	217876695	1	+	.	ID=g26662.t1;Parent=g26662;
OX031008.1_Pollenia_amentaria_genome_assembly,_chromosome:_3	AUGUSTUS	start_codon	217875076	217875078	.	+	0	ID=g26662.t1.start1;Parent=g26662.t1;
OX031008.1_Pollenia_amentaria_genome_assembly,_chromosome:_3	AUGUSTUS	CDS	217875076	217876695	1	+	0	ID=g26662.t1.CDS1;Parent=g26662.t1;
OX031008.1_Pollenia_amentaria_genome_assembly,_chromosome:_3	AUGUSTUS	exon	217875076	217876695	.	+	.	ID=g26662.t1.exon1;Parent=g26662.t1;
OX031008.1_Pollenia_amentaria_genome_assembly,_chromosome:_3	AUGUSTUS	stop_codon	217876693	217876695	.	+	0	ID=g26662.t1.stop1;Parent=g26662.t1;
OX031008.1_Pollenia_amentaria_genome_assembly,_chromosome:_3	AUGUSTUS	mRNA	217875076	217876695	0.61	+	.	ID=g26662.t2;Parent=g26662;
OX031008.1_Pollenia_amentaria_genome_assembly,_chromosome:_3	AUGUSTUS	start_codon	217875076	217875078	.	+	0	ID=g26662.t2.start1;Parent=g26662.t2;
OX031008.1_Pollenia_amentaria_genome_assembly,_chromosome:_3	AUGUSTUS	CDS	217875076	217875969	0.61	+	0	ID=g26662.t2.CDS1;Parent=g26662.t2;
OX031008.1_Pollenia_amentaria_genome_assembly,_chromosome:_3	AUGUSTUS	exon	217875076	217875969	.	+	.	ID=g26662.t2.exon1;Parent=g26662.t2;
OX031008.1_Pollenia_amentaria_genome_assembly,_chromosome:_3	AUGUSTUS	intron	217875970	217876362	0.63	+	.	ID=g26662.t2.intron1;Parent=g26662.t2;
OX031008.1_Pollenia_amentaria_genome_assembly,_chromosome:_3	AUGUSTUS	CDS	217876363	217876695	0.98	+	0	ID=g26662.t2.CDS2;Parent=g26662.t2;
OX031008.1_Pollenia_amentaria_genome_assembly,_chromosome:_3	AUGUSTUS	exon	217876363	217876695	.	+	.	ID=g26662.t2.exon2;Parent=g26662.t2;
OX031008.1_Pollenia_amentaria_genome_assembly,_chromosome:_3	AUGUSTUS	stop_codon	217876693	217876695	.	+	0	ID=g26662.t2.stop1;Parent=g26662.t2;
OX031008.1_Pollenia_amentaria_genome_assembly,_chromosome:_3	AUGUSTUS	gene	217876932	217879997	.	+	.	ID=g26663;
OX031008.1_Pollenia_amentaria_genome_assembly,_chromosome:_3	AUGUSTUS	mRNA	217876932	217879997	1	+	.	ID=g26663.t1;Parent=g26663;
OX031008.1_Pollenia_amentaria_genome_assembly,_chromosome:_3	AUGUSTUS	start_codon	217876932	217876934	.	+	0	ID=g26663.t1.start1;Parent=g26663.t1;
OX031008.1_Pollenia_amentaria_genome_assembly,_chromosome:_3	AUGUSTUS	CDS	217876932	217879997	1	+	0	ID=g26663.t1.CDS1;Parent=g26663.t1;
OX031008.1_Pollenia_amentaria_genome_assembly,_chromosome:_3	AUGUSTUS	exon	217876932	217879997	.	+	.	ID=g26663.t1.exon1;Parent=g26663.t1;
OX031008.1_Pollenia_amentaria_genome_assembly,_chromosome:_3	AUGUSTUS	stop_codon	217879995	217879997	.	+	0	ID=g26663.t1.stop1;Parent=g26663.t1;
OX031008.1_Pollenia_amentaria_genome_assembly,_chromosome:_3	AUGUSTUS	gene	217896121	217899657	.	+	.	ID=g26664;
OX031008.1_Pollenia_amentaria_genome_assembly,_chromosome:_3	AUGUSTUS	mRNA	217896121	217899657	1	+	.	ID=g26664.t1;Parent=g26664;
OX031008.1_Pollenia_amentaria_genome_assembly,_chromosome:_3	AUGUSTUS	start_codon	217896121	217896123	.	+	0	ID=g26664.t1.start1;Parent=g26664.t1;
OX031008.1_Pollenia_amentaria_genome_assembly,_chromosome:_3	AUGUSTUS	CDS	217896121	217896159	1	+	0	ID=g26664.t1.CDS1;Parent=g26664.t1;
OX031008.1_Pollenia_amentaria_genome_assembly,_chromosome:_3	AUGUSTUS	exon	217896121	217896159	.	+	.	ID=g26664.t1.exon1;Parent=g26664.t1;
OX031008.1_Pollenia_amentaria_genome_assembly,_chromosome:_3	AUGUSTUS	intron	217896160	217896431	1	+	.	ID=g26664.t1.intron1;Parent=g26664.t1;
OX031008.1_Pollenia_amentaria_genome_assembly,_chromosome:_3	AUGUSTUS	CDS	217896432	217896554	1	+	0	ID=g26664.t1.CDS2;Parent=g26664.t1;
OX031008.1_Pollenia_amentaria_genome_assembly,_chromosome:_3	AUGUSTUS	exon	217896432	217896554	.	+	.	ID=g26664.t1.exon2;Parent=g26664.t1;
OX031008.1_Pollenia_amentaria_genome_assembly,_chromosome:_3	AUGUSTUS	intron	217896555	217898946	1	+	.	ID=g26664.t1.intron2;Parent=g26664.t1;
OX031008.1_Pollenia_amentaria_genome_assembly,_chromosome:_3	AUGUSTUS	CDS	217898947	217899222	1	+	0	ID=g26664.t1.CDS3;Parent=g26664.t1;
OX031008.1_Pollenia_amentaria_genome_assembly,_chromosome:_3	AUGUSTUS	exon	217898947	217899222	.	+	.	ID=g26664.t1.exon3;Parent=g26664.t1;
OX031008.1_Pollenia_amentaria_genome_assembly,_chromosome:_3	AUGUSTUS	intron	217899223	217899297	1	+	.	ID=g26664.t1.intron3;Parent=g26664.t1;
OX031008.1_Pollenia_amentaria_genome_assembly,_chromosome:_3	AUGUSTUS	CDS	217899298	217899417	1	+	0	ID=g26664.t1.CDS4;Parent=g26664.t1;
OX031008.1_Pollenia_amentaria_genome_assembly,_chromosome:_3	AUGUSTUS	exon	217899298	217899417	.	+	.	ID=g26664.t1.exon4;Parent=g26664.t1;
OX031008.1_Pollenia_amentaria_genome_assembly,_chromosome:_3	AUGUSTUS	intron	217899418	217899486	1	+	.	ID=g26664.t1.intron4;Parent=g26664.t1;
OX031008.1_Pollenia_amentaria_genome_assembly,_chromosome:_3	AUGUSTUS	CDS	217899487	217899657	1	+	0	ID=g26664.t1.CDS5;Parent=g26664.t1;
OX031008.1_Pollenia_amentaria_genome_assembly,_chromosome:_3	AUGUSTUS	exon	217899487	217899657	.	+	.	ID=g26664.t1.exon5;Parent=g26664.t1;
OX031008.1_Pollenia_amentaria_genome_assembly,_chromosome:_3	AUGUSTUS	stop_codon	217899655	217899657	.	+	0	ID=g26664.t1.stop1;Parent=g26664.t1;
OX031008.1_Pollenia_amentaria_genome_assembly,_chromosome:_3	AUGUSTUS	gene	217907001	217917247	.	-	.	ID=g26665;
OX031008.1_Pollenia_amentaria_genome_assembly,_chromosome:_3	AUGUSTUS	mRNA	217907001	217917247	0.58	-	.	ID=g26665.t1;Parent=g26665;
OX031008.1_Pollenia_amentaria_genome_assembly,_chromosome:_3	AUGUSTUS	stop_codon	217907001	217907003	.	-	0	ID=g26665.t1.stop1;Parent=g26665.t1;
OX031008.1_Pollenia_amentaria_genome_assembly,_chromosome:_3	AUGUSTUS	CDS	217907001	217907238	1	-	1	ID=g26665.t1.CDS1;Parent=g26665.t1;
OX031008.1_Pollenia_amentaria_genome_assembly,_chromosome:_3	AUGUSTUS	exon	217907001	217907238	.	-	.	ID=g26665.t1.exon1;Parent=g26665.t1;
OX031008.1_Pollenia_amentaria_genome_assembly,_chromosome:_3	AUGUSTUS	intron	217907239	217911957	1	-	.	ID=g26665.t1.intron1;Parent=g26665.t1;
OX031008.1_Pollenia_amentaria_genome_assembly,_chromosome:_3	AUGUSTUS	CDS	217911958	217912364	1	-	0	ID=g26665.t1.CDS2;Parent=g26665.t1;
OX031008.1_Pollenia_amentaria_genome_assembly,_chromosome:_3	AUGUSTUS	exon	217911958	217912364	.	-	.	ID=g26665.t1.exon2;Parent=g26665.t1;
OX031008.1_Pollenia_amentaria_genome_assembly,_chromosome:_3	AUGUSTUS	intron	217912365	217917157	0.58	-	.	ID=g26665.t1.intron2;Parent=g26665.t1;
OX031008.1_Pollenia_amentaria_genome_assembly,_chromosome:_3	AUGUSTUS	CDS	217917158	217917247	0.58	-	0	ID=g26665.t1.CDS3;Parent=g26665.t1;
OX031008.1_Pollenia_amentaria_genome_assembly,_chromosome:_3	AUGUSTUS	exon	217917158	217917247	.	-	.	ID=g26665.t1.exon3;Parent=g26665.t1;
OX031008.1_Pollenia_amentaria_genome_assembly,_chromosome:_3	AUGUSTUS	start_codon	217917245	217917247	.	-	0	ID=g26665.t1.start1;Parent=g26665.t1;
OX031008.1_Pollenia_amentaria_genome_assembly,_chromosome:_3	AUGUSTUS	gene	217919443	217919676	.	-	.	ID=g26666;
OX031008.1_Pollenia_amentaria_genome_assembly,_chromosome:_3	AUGUSTUS	mRNA	217919443	217919676	0.79	-	.	ID=g26666.t1;Parent=g26666;
OX031008.1_Pollenia_amentaria_genome_assembly,_chromosome:_3	AUGUSTUS	stop_codon	217919443	217919445	.	-	0	ID=g26666.t1.stop1;Parent=g26666.t1;
OX031008.1_Pollenia_amentaria_genome_assembly,_chromosome:_3	AUGUSTUS	CDS	217919443	217919676	0.79	-	0	ID=g26666.t1.CDS1;Parent=g26666.t1;
OX031008.1_Pollenia_amentaria_genome_assembly,_chromosome:_3	AUGUSTUS	exon	217919443	217919676	.	-	.	ID=g26666.t1.exon1;Parent=g26666.t1;
OX031008.1_Pollenia_amentaria_genome_assembly,_chromosome:_3	AUGUSTUS	start_codon	217919674	217919676	.	-	0	ID=g26666.t1.start1;Parent=g26666.t1;
OX031008.1_Pollenia_amentaria_genome_assembly,_chromosome:_3	AUGUSTUS	gene	217921839	217922410	.	+	.	ID=g26667;
OX031008.1_Pollenia_amentaria_genome_assembly,_chromosome:_3	AUGUSTUS	mRNA	217921839	217922410	0.82	+	.	ID=g26667.t1;Parent=g26667;
OX031008.1_Pollenia_amentaria_genome_assembly,_chromosome:_3	AUGUSTUS	start_codon	217921839	217921841	.	+	0	ID=g26667.t1.start1;Parent=g26667.t1;
OX031008.1_Pollenia_amentaria_genome_assembly,_chromosome:_3	AUGUSTUS	CDS	217921839	217922153	0.82	+	0	ID=g26667.t1.CDS1;Parent=g26667.t1;
OX031008.1_Pollenia_amentaria_genome_assembly,_chromosome:_3	AUGUSTUS	exon	217921839	217922153	.	+	.	ID=g26667.t1.exon1;Parent=g26667.t1;
OX031008.1_Pollenia_amentaria_genome_assembly,_chromosome:_3	AUGUSTUS	intron	217922154	217922212	0.82	+	.	ID=g26667.t1.intron1;Parent=g26667.t1;
OX031008.1_Pollenia_amentaria_genome_assembly,_chromosome:_3	AUGUSTUS	CDS	217922213	217922410	0.82	+	0	ID=g26667.t1.CDS2;Parent=g26667.t1;
OX031008.1_Pollenia_amentaria_genome_assembly,_chromosome:_3	AUGUSTUS	exon	217922213	217922410	.	+	.	ID=g26667.t1.exon2;Parent=g26667.t1;
OX031008.1_Pollenia_amentaria_genome_assembly,_chromosome:_3	AUGUSTUS	stop_codon	217922408	217922410	.	+	0	ID=g26667.t1.stop1;Parent=g26667.t1;
OX031008.1_Pollenia_amentaria_genome_assembly,_chromosome:_3	AUGUSTUS	gene	217922501	217922833	.	+	.	ID=g26668;
OX031008.1_Pollenia_amentaria_genome_assembly,_chromosome:_3	AUGUSTUS	mRNA	217922501	217922833	0.99	+	.	ID=g26668.t1;Parent=g26668;
OX031008.1_Pollenia_amentaria_genome_assembly,_chromosome:_3	AUGUSTUS	start_codon	217922501	217922503	.	+	0	ID=g26668.t1.start1;Parent=g26668.t1;
OX031008.1_Pollenia_amentaria_genome_assembly,_chromosome:_3	AUGUSTUS	CDS	217922501	217922539	0.99	+	0	ID=g26668.t1.CDS1;Parent=g26668.t1;
OX031008.1_Pollenia_amentaria_genome_assembly,_chromosome:_3	AUGUSTUS	exon	217922501	217922539	.	+	.	ID=g26668.t1.exon1;Parent=g26668.t1;
OX031008.1_Pollenia_amentaria_genome_assembly,_chromosome:_3	AUGUSTUS	intron	217922540	217922596	0.99	+	.	ID=g26668.t1.intron1;Parent=g26668.t1;
OX031008.1_Pollenia_amentaria_genome_assembly,_chromosome:_3	AUGUSTUS	CDS	217922597	217922833	0.99	+	0	ID=g26668.t1.CDS2;Parent=g26668.t1;
OX031008.1_Pollenia_amentaria_genome_assembly,_chromosome:_3	AUGUSTUS	exon	217922597	217922833	.	+	.	ID=g26668.t1.exon2;Parent=g26668.t1;
OX031008.1_Pollenia_amentaria_genome_assembly,_chromosome:_3	AUGUSTUS	stop_codon	217922831	217922833	.	+	0	ID=g26668.t1.stop1;Parent=g26668.t1;
OX031008.1_Pollenia_amentaria_genome_assembly,_chromosome:_3	AUGUSTUS	gene	217926004	217926690	.	-	.	ID=g26669;
OX031008.1_Pollenia_amentaria_genome_assembly,_chromosome:_3	AUGUSTUS	mRNA	217926004	217926690	0.99	-	.	ID=g26669.t1;Parent=g26669;
OX031008.1_Pollenia_amentaria_genome_assembly,_chromosome:_3	AUGUSTUS	stop_codon	217926004	217926006	.	-	0	ID=g26669.t1.stop1;Parent=g26669.t1;
OX031008.1_Pollenia_amentaria_genome_assembly,_chromosome:_3	AUGUSTUS	CDS	217926004	217926690	0.99	-	0	ID=g26669.t1.CDS1;Parent=g26669.t1;
OX031008.1_Pollenia_amentaria_genome_assembly,_chromosome:_3	AUGUSTUS	exon	217926004	217926690	.	-	.	ID=g26669.t1.exon1;Parent=g26669.t1;
OX031008.1_Pollenia_amentaria_genome_assembly,_chromosome:_3	AUGUSTUS	start_codon	217926688	217926690	.	-	0	ID=g26669.t1.start1;Parent=g26669.t1;
OX031008.1_Pollenia_amentaria_genome_assembly,_chromosome:_3	AUGUSTUS	gene	217942262	217945453	.	+	.	ID=g26670;
OX031008.1_Pollenia_amentaria_genome_assembly,_chromosome:_3	AUGUSTUS	mRNA	217942262	217945453	1	+	.	ID=g26670.t1;Parent=g26670;
OX031008.1_Pollenia_amentaria_genome_assembly,_chromosome:_3	AUGUSTUS	start_codon	217942262	217942264	.	+	0	ID=g26670.t1.start1;Parent=g26670.t1;
OX031008.1_Pollenia_amentaria_genome_assembly,_chromosome:_3	AUGUSTUS	CDS	217942262	217943401	1	+	0	ID=g26670.t1.CDS1;Parent=g26670.t1;
OX031008.1_Pollenia_amentaria_genome_assembly,_chromosome:_3	AUGUSTUS	exon	217942262	217943401	.	+	.	ID=g26670.t1.exon1;Parent=g26670.t1;
OX031008.1_Pollenia_amentaria_genome_assembly,_chromosome:_3	AUGUSTUS	intron	217943402	217944357	1	+	.	ID=g26670.t1.intron1;Parent=g26670.t1;
OX031008.1_Pollenia_amentaria_genome_assembly,_chromosome:_3	AUGUSTUS	CDS	217944358	217944760	1	+	0	ID=g26670.t1.CDS2;Parent=g26670.t1;
OX031008.1_Pollenia_amentaria_genome_assembly,_chromosome:_3	AUGUSTUS	exon	217944358	217944760	.	+	.	ID=g26670.t1.exon2;Parent=g26670.t1;
OX031008.1_Pollenia_amentaria_genome_assembly,_chromosome:_3	AUGUSTUS	intron	217944761	217944815	1	+	.	ID=g26670.t1.intron2;Parent=g26670.t1;
OX031008.1_Pollenia_amentaria_genome_assembly,_chromosome:_3	AUGUSTUS	CDS	217944816	217945072	1	+	2	ID=g26670.t1.CDS3;Parent=g26670.t1;
OX031008.1_Pollenia_amentaria_genome_assembly,_chromosome:_3	AUGUSTUS	exon	217944816	217945072	.	+	.	ID=g26670.t1.exon3;Parent=g26670.t1;
OX031008.1_Pollenia_amentaria_genome_assembly,_chromosome:_3	AUGUSTUS	intron	217945073	217945132	1	+	.	ID=g26670.t1.intron3;Parent=g26670.t1;
OX031008.1_Pollenia_amentaria_genome_assembly,_chromosome:_3	AUGUSTUS	CDS	217945133	217945453	1	+	0	ID=g26670.t1.CDS4;Parent=g26670.t1;
OX031008.1_Pollenia_amentaria_genome_assembly,_chromosome:_3	AUGUSTUS	exon	217945133	217945453	.	+	.	ID=g26670.t1.exon4;Parent=g26670.t1;
OX031008.1_Pollenia_amentaria_genome_assembly,_chromosome:_3	AUGUSTUS	stop_codon	217945451	217945453	.	+	0	ID=g26670.t1.stop1;Parent=g26670.t1;
OX031008.1_Pollenia_amentaria_genome_assembly,_chromosome:_3	AUGUSTUS	gene	217945733	217946324	.	-	.	ID=g26671;
OX031008.1_Pollenia_amentaria_genome_assembly,_chromosome:_3	AUGUSTUS	mRNA	217945733	217946324	1	-	.	ID=g26671.t1;Parent=g26671;
OX031008.1_Pollenia_amentaria_genome_assembly,_chromosome:_3	AUGUSTUS	stop_codon	217945733	217945735	.	-	0	ID=g26671.t1.stop1;Parent=g26671.t1;
OX031008.1_Pollenia_amentaria_genome_assembly,_chromosome:_3	AUGUSTUS	CDS	217945733	217946160	1	-	2	ID=g26671.t1.CDS1;Parent=g26671.t1;
OX031008.1_Pollenia_amentaria_genome_assembly,_chromosome:_3	AUGUSTUS	exon	217945733	217946160	.	-	.	ID=g26671.t1.exon1;Parent=g26671.t1;
OX031008.1_Pollenia_amentaria_genome_assembly,_chromosome:_3	AUGUSTUS	intron	217946161	217946263	1	-	.	ID=g26671.t1.intron1;Parent=g26671.t1;
OX031008.1_Pollenia_amentaria_genome_assembly,_chromosome:_3	AUGUSTUS	CDS	217946264	217946324	1	-	0	ID=g26671.t1.CDS2;Parent=g26671.t1;
OX031008.1_Pollenia_amentaria_genome_assembly,_chromosome:_3	AUGUSTUS	exon	217946264	217946324	.	-	.	ID=g26671.t1.exon2;Parent=g26671.t1;
OX031008.1_Pollenia_amentaria_genome_assembly,_chromosome:_3	AUGUSTUS	start_codon	217946322	217946324	.	-	0	ID=g26671.t1.start1;Parent=g26671.t1;
OX031008.1_Pollenia_amentaria_genome_assembly,_chromosome:_3	AUGUSTUS	gene	218047992	218049938	.	-	.	ID=g26672;
OX031008.1_Pollenia_amentaria_genome_assembly,_chromosome:_3	AUGUSTUS	mRNA	218047992	218049938	1	-	.	ID=g26672.t1;Parent=g26672;
OX031008.1_Pollenia_amentaria_genome_assembly,_chromosome:_3	AUGUSTUS	stop_codon	218047992	218047994	.	-	0	ID=g26672.t1.stop1;Parent=g26672.t1;
OX031008.1_Pollenia_amentaria_genome_assembly,_chromosome:_3	AUGUSTUS	CDS	218047992	218049938	1	-	0	ID=g26672.t1.CDS1;Parent=g26672.t1;
OX031008.1_Pollenia_amentaria_genome_assembly,_chromosome:_3	AUGUSTUS	exon	218047992	218049938	.	-	.	ID=g26672.t1.exon1;Parent=g26672.t1;
OX031008.1_Pollenia_amentaria_genome_assembly,_chromosome:_3	AUGUSTUS	start_codon	218049936	218049938	.	-	0	ID=g26672.t1.start1;Parent=g26672.t1;
OX031008.1_Pollenia_amentaria_genome_assembly,_chromosome:_3	AUGUSTUS	gene	218056886	218063592	.	-	.	ID=g26673;
OX031008.1_Pollenia_amentaria_genome_assembly,_chromosome:_3	AUGUSTUS	mRNA	218056886	218063592	0.49	-	.	ID=g26673.t1;Parent=g26673;
OX031008.1_Pollenia_amentaria_genome_assembly,_chromosome:_3	AUGUSTUS	stop_codon	218056886	218056888	.	-	0	ID=g26673.t1.stop1;Parent=g26673.t1;
OX031008.1_Pollenia_amentaria_genome_assembly,_chromosome:_3	AUGUSTUS	CDS	218056886	218060458	0.92	-	0	ID=g26673.t1.CDS1;Parent=g26673.t1;
OX031008.1_Pollenia_amentaria_genome_assembly,_chromosome:_3	AUGUSTUS	exon	218056886	218060458	.	-	.	ID=g26673.t1.exon1;Parent=g26673.t1;
OX031008.1_Pollenia_amentaria_genome_assembly,_chromosome:_3	AUGUSTUS	intron	218060459	218060520	0.78	-	.	ID=g26673.t1.intron1;Parent=g26673.t1;
OX031008.1_Pollenia_amentaria_genome_assembly,_chromosome:_3	AUGUSTUS	CDS	218060521	218063592	0.5	-	0	ID=g26673.t1.CDS2;Parent=g26673.t1;
OX031008.1_Pollenia_amentaria_genome_assembly,_chromosome:_3	AUGUSTUS	exon	218060521	218063592	.	-	.	ID=g26673.t1.exon2;Parent=g26673.t1;
OX031008.1_Pollenia_amentaria_genome_assembly,_chromosome:_3	AUGUSTUS	start_codon	218063590	218063592	.	-	0	ID=g26673.t1.start1;Parent=g26673.t1;
OX031008.1_Pollenia_amentaria_genome_assembly,_chromosome:_3	AUGUSTUS	gene	218145174	218155437	.	+	.	ID=g26674;
OX031008.1_Pollenia_amentaria_genome_assembly,_chromosome:_3	AUGUSTUS	mRNA	218145174	218155437	1	+	.	ID=g26674.t1;Parent=g26674;
OX031008.1_Pollenia_amentaria_genome_assembly,_chromosome:_3	AUGUSTUS	start_codon	218145174	218145176	.	+	0	ID=g26674.t1.start1;Parent=g26674.t1;
OX031008.1_Pollenia_amentaria_genome_assembly,_chromosome:_3	AUGUSTUS	CDS	218145174	218145414	1	+	0	ID=g26674.t1.CDS1;Parent=g26674.t1;
OX031008.1_Pollenia_amentaria_genome_assembly,_chromosome:_3	AUGUSTUS	exon	218145174	218145414	.	+	.	ID=g26674.t1.exon1;Parent=g26674.t1;
OX031008.1_Pollenia_amentaria_genome_assembly,_chromosome:_3	AUGUSTUS	intron	218145415	218145484	1	+	.	ID=g26674.t1.intron1;Parent=g26674.t1;
OX031008.1_Pollenia_amentaria_genome_assembly,_chromosome:_3	AUGUSTUS	CDS	218145485	218145617	1	+	2	ID=g26674.t1.CDS2;Parent=g26674.t1;
OX031008.1_Pollenia_amentaria_genome_assembly,_chromosome:_3	AUGUSTUS	exon	218145485	218145617	.	+	.	ID=g26674.t1.exon2;Parent=g26674.t1;
OX031008.1_Pollenia_amentaria_genome_assembly,_chromosome:_3	AUGUSTUS	intron	218145618	218145689	1	+	.	ID=g26674.t1.intron2;Parent=g26674.t1;
OX031008.1_Pollenia_amentaria_genome_assembly,_chromosome:_3	AUGUSTUS	CDS	218145690	218146116	1	+	1	ID=g26674.t1.CDS3;Parent=g26674.t1;
OX031008.1_Pollenia_amentaria_genome_assembly,_chromosome:_3	AUGUSTUS	exon	218145690	218146116	.	+	.	ID=g26674.t1.exon3;Parent=g26674.t1;
OX031008.1_Pollenia_amentaria_genome_assembly,_chromosome:_3	AUGUSTUS	intron	218146117	218152108	1	+	.	ID=g26674.t1.intron3;Parent=g26674.t1;
OX031008.1_Pollenia_amentaria_genome_assembly,_chromosome:_3	AUGUSTUS	CDS	218152109	218152584	1	+	0	ID=g26674.t1.CDS4;Parent=g26674.t1;
OX031008.1_Pollenia_amentaria_genome_assembly,_chromosome:_3	AUGUSTUS	exon	218152109	218152584	.	+	.	ID=g26674.t1.exon4;Parent=g26674.t1;
OX031008.1_Pollenia_amentaria_genome_assembly,_chromosome:_3	AUGUSTUS	intron	218152585	218152658	1	+	.	ID=g26674.t1.intron4;Parent=g26674.t1;
OX031008.1_Pollenia_amentaria_genome_assembly,_chromosome:_3	AUGUSTUS	CDS	218152659	218152773	1	+	1	ID=g26674.t1.CDS5;Parent=g26674.t1;
OX031008.1_Pollenia_amentaria_genome_assembly,_chromosome:_3	AUGUSTUS	exon	218152659	218152773	.	+	.	ID=g26674.t1.exon5;Parent=g26674.t1;
OX031008.1_Pollenia_amentaria_genome_assembly,_chromosome:_3	AUGUSTUS	intron	218152774	218153880	1	+	.	ID=g26674.t1.intron5;Parent=g26674.t1;
OX031008.1_Pollenia_amentaria_genome_assembly,_chromosome:_3	AUGUSTUS	CDS	218153881	218154539	1	+	0	ID=g26674.t1.CDS6;Parent=g26674.t1;
OX031008.1_Pollenia_amentaria_genome_assembly,_chromosome:_3	AUGUSTUS	exon	218153881	218154539	.	+	.	ID=g26674.t1.exon6;Parent=g26674.t1;
OX031008.1_Pollenia_amentaria_genome_assembly,_chromosome:_3	AUGUSTUS	intron	218154540	218154597	1	+	.	ID=g26674.t1.intron6;Parent=g26674.t1;
OX031008.1_Pollenia_amentaria_genome_assembly,_chromosome:_3	AUGUSTUS	CDS	218154598	218154715	1	+	1	ID=g26674.t1.CDS7;Parent=g26674.t1;
OX031008.1_Pollenia_amentaria_genome_assembly,_chromosome:_3	AUGUSTUS	exon	218154598	218154715	.	+	.	ID=g26674.t1.exon7;Parent=g26674.t1;
OX031008.1_Pollenia_amentaria_genome_assembly,_chromosome:_3	AUGUSTUS	intron	218154716	218154776	1	+	.	ID=g26674.t1.intron7;Parent=g26674.t1;
OX031008.1_Pollenia_amentaria_genome_assembly,_chromosome:_3	AUGUSTUS	CDS	218154777	218154875	1	+	0	ID=g26674.t1.CDS8;Parent=g26674.t1;
OX031008.1_Pollenia_amentaria_genome_assembly,_chromosome:_3	AUGUSTUS	exon	218154777	218154875	.	+	.	ID=g26674.t1.exon8;Parent=g26674.t1;
OX031008.1_Pollenia_amentaria_genome_assembly,_chromosome:_3	AUGUSTUS	intron	218154876	218155380	1	+	.	ID=g26674.t1.intron8;Parent=g26674.t1;
OX031008.1_Pollenia_amentaria_genome_assembly,_chromosome:_3	AUGUSTUS	CDS	218155381	218155437	1	+	0	ID=g26674.t1.CDS9;Parent=g26674.t1;
OX031008.1_Pollenia_amentaria_genome_assembly,_chromosome:_3	AUGUSTUS	exon	218155381	218155437	.	+	.	ID=g26674.t1.exon9;Parent=g26674.t1;
OX031008.1_Pollenia_amentaria_genome_assembly,_chromosome:_3	AUGUSTUS	stop_codon	218155435	218155437	.	+	0	ID=g26674.t1.stop1;Parent=g26674.t1;
OX031008.1_Pollenia_amentaria_genome_assembly,_chromosome:_3	AUGUSTUS	mRNA	218145174	218155437	1	+	.	ID=g26674.t2;Parent=g26674;
OX031008.1_Pollenia_amentaria_genome_assembly,_chromosome:_3	AUGUSTUS	start_codon	218145174	218145176	.	+	0	ID=g26674.t2.start1;Parent=g26674.t2;
OX031008.1_Pollenia_amentaria_genome_assembly,_chromosome:_3	AUGUSTUS	CDS	218145174	218145414	1	+	0	ID=g26674.t2.CDS1;Parent=g26674.t2;
OX031008.1_Pollenia_amentaria_genome_assembly,_chromosome:_3	AUGUSTUS	exon	218145174	218145414	.	+	.	ID=g26674.t2.exon1;Parent=g26674.t2;
OX031008.1_Pollenia_amentaria_genome_assembly,_chromosome:_3	AUGUSTUS	intron	218145415	218145484	1	+	.	ID=g26674.t2.intron1;Parent=g26674.t2;
OX031008.1_Pollenia_amentaria_genome_assembly,_chromosome:_3	AUGUSTUS	CDS	218145485	218145617	1	+	2	ID=g26674.t2.CDS2;Parent=g26674.t2;
OX031008.1_Pollenia_amentaria_genome_assembly,_chromosome:_3	AUGUSTUS	exon	218145485	218145617	.	+	.	ID=g26674.t2.exon2;Parent=g26674.t2;
OX031008.1_Pollenia_amentaria_genome_assembly,_chromosome:_3	AUGUSTUS	intron	218145618	218145689	1	+	.	ID=g26674.t2.intron2;Parent=g26674.t2;
OX031008.1_Pollenia_amentaria_genome_assembly,_chromosome:_3	AUGUSTUS	CDS	218145690	218146116	1	+	1	ID=g26674.t2.CDS3;Parent=g26674.t2;
OX031008.1_Pollenia_amentaria_genome_assembly,_chromosome:_3	AUGUSTUS	exon	218145690	218146116	.	+	.	ID=g26674.t2.exon3;Parent=g26674.t2;
OX031008.1_Pollenia_amentaria_genome_assembly,_chromosome:_3	AUGUSTUS	intron	218146117	218152108	1	+	.	ID=g26674.t2.intron3;Parent=g26674.t2;
OX031008.1_Pollenia_amentaria_genome_assembly,_chromosome:_3	AUGUSTUS	CDS	218152109	218152584	1	+	0	ID=g26674.t2.CDS4;Parent=g26674.t2;
OX031008.1_Pollenia_amentaria_genome_assembly,_chromosome:_3	AUGUSTUS	exon	218152109	218152584	.	+	.	ID=g26674.t2.exon4;Parent=g26674.t2;
OX031008.1_Pollenia_amentaria_genome_assembly,_chromosome:_3	AUGUSTUS	intron	218152585	218152658	1	+	.	ID=g26674.t2.intron4;Parent=g26674.t2;
OX031008.1_Pollenia_amentaria_genome_assembly,_chromosome:_3	AUGUSTUS	CDS	218152659	218152773	1	+	1	ID=g26674.t2.CDS5;Parent=g26674.t2;
OX031008.1_Pollenia_amentaria_genome_assembly,_chromosome:_3	AUGUSTUS	exon	218152659	218152773	.	+	.	ID=g26674.t2.exon5;Parent=g26674.t2;
OX031008.1_Pollenia_amentaria_genome_assembly,_chromosome:_3	AUGUSTUS	intron	218152774	218153198	1	+	.	ID=g26674.t2.intron5;Parent=g26674.t2;
OX031008.1_Pollenia_amentaria_genome_assembly,_chromosome:_3	AUGUSTUS	CDS	218153199	218153216	1	+	0	ID=g26674.t2.CDS6;Parent=g26674.t2;
OX031008.1_Pollenia_amentaria_genome_assembly,_chromosome:_3	AUGUSTUS	exon	218153199	218153216	.	+	.	ID=g26674.t2.exon6;Parent=g26674.t2;
OX031008.1_Pollenia_amentaria_genome_assembly,_chromosome:_3	AUGUSTUS	intron	218153217	218153880	1	+	.	ID=g26674.t2.intron6;Parent=g26674.t2;
OX031008.1_Pollenia_amentaria_genome_assembly,_chromosome:_3	AUGUSTUS	CDS	218153881	218154539	1	+	0	ID=g26674.t2.CDS7;Parent=g26674.t2;
OX031008.1_Pollenia_amentaria_genome_assembly,_chromosome:_3	AUGUSTUS	exon	218153881	218154539	.	+	.	ID=g26674.t2.exon7;Parent=g26674.t2;
OX031008.1_Pollenia_amentaria_genome_assembly,_chromosome:_3	AUGUSTUS	intron	218154540	218154597	1	+	.	ID=g26674.t2.intron7;Parent=g26674.t2;
OX031008.1_Pollenia_amentaria_genome_assembly,_chromosome:_3	AUGUSTUS	CDS	218154598	218154715	1	+	1	ID=g26674.t2.CDS8;Parent=g26674.t2;
OX031008.1_Pollenia_amentaria_genome_assembly,_chromosome:_3	AUGUSTUS	exon	218154598	218154715	.	+	.	ID=g26674.t2.exon8;Parent=g26674.t2;
OX031008.1_Pollenia_amentaria_genome_assembly,_chromosome:_3	AUGUSTUS	intron	218154716	218154776	1	+	.	ID=g26674.t2.intron8;Parent=g26674.t2;
OX031008.1_Pollenia_amentaria_genome_assembly,_chromosome:_3	AUGUSTUS	CDS	218154777	218154875	1	+	0	ID=g26674.t2.CDS9;Parent=g26674.t2;
OX031008.1_Pollenia_amentaria_genome_assembly,_chromosome:_3	AUGUSTUS	exon	218154777	218154875	.	+	.	ID=g26674.t2.exon9;Parent=g26674.t2;
OX031008.1_Pollenia_amentaria_genome_assembly,_chromosome:_3	AUGUSTUS	intron	218154876	218155380	1	+	.	ID=g26674.t2.intron9;Parent=g26674.t2;
OX031008.1_Pollenia_amentaria_genome_assembly,_chromosome:_3	AUGUSTUS	CDS	218155381	218155437	1	+	0	ID=g26674.t2.CDS10;Parent=g26674.t2;
OX031008.1_Pollenia_amentaria_genome_assembly,_chromosome:_3	AUGUSTUS	exon	218155381	218155437	.	+	.	ID=g26674.t2.exon10;Parent=g26674.t2;
OX031008.1_Pollenia_amentaria_genome_assembly,_chromosome:_3	AUGUSTUS	stop_codon	218155435	218155437	.	+	0	ID=g26674.t2.stop1;Parent=g26674.t2;
OX031008.1_Pollenia_amentaria_genome_assembly,_chromosome:_3	AUGUSTUS	gene	218192228	218228538	.	-	.	ID=g26675;
OX031008.1_Pollenia_amentaria_genome_assembly,_chromosome:_3	AUGUSTUS	mRNA	218192228	218228538	0.97	-	.	ID=g26675.t1;Parent=g26675;
OX031008.1_Pollenia_amentaria_genome_assembly,_chromosome:_3	AUGUSTUS	stop_codon	218192228	218192230	.	-	0	ID=g26675.t1.stop1;Parent=g26675.t1;
OX031008.1_Pollenia_amentaria_genome_assembly,_chromosome:_3	AUGUSTUS	CDS	218192228	218192620	1	-	0	ID=g26675.t1.CDS1;Parent=g26675.t1;
OX031008.1_Pollenia_amentaria_genome_assembly,_chromosome:_3	AUGUSTUS	exon	218192228	218192620	.	-	.	ID=g26675.t1.exon1;Parent=g26675.t1;
OX031008.1_Pollenia_amentaria_genome_assembly,_chromosome:_3	AUGUSTUS	intron	218192621	218192677	1	-	.	ID=g26675.t1.intron1;Parent=g26675.t1;
OX031008.1_Pollenia_amentaria_genome_assembly,_chromosome:_3	AUGUSTUS	CDS	218192678	218192869	1	-	0	ID=g26675.t1.CDS2;Parent=g26675.t1;
OX031008.1_Pollenia_amentaria_genome_assembly,_chromosome:_3	AUGUSTUS	exon	218192678	218192869	.	-	.	ID=g26675.t1.exon2;Parent=g26675.t1;
OX031008.1_Pollenia_amentaria_genome_assembly,_chromosome:_3	AUGUSTUS	intron	218192870	218192936	1	-	.	ID=g26675.t1.intron2;Parent=g26675.t1;
OX031008.1_Pollenia_amentaria_genome_assembly,_chromosome:_3	AUGUSTUS	CDS	218192937	218193277	1	-	2	ID=g26675.t1.CDS3;Parent=g26675.t1;
OX031008.1_Pollenia_amentaria_genome_assembly,_chromosome:_3	AUGUSTUS	exon	218192937	218193277	.	-	.	ID=g26675.t1.exon3;Parent=g26675.t1;
OX031008.1_Pollenia_amentaria_genome_assembly,_chromosome:_3	AUGUSTUS	intron	218193278	218228354	1	-	.	ID=g26675.t1.intron3;Parent=g26675.t1;
OX031008.1_Pollenia_amentaria_genome_assembly,_chromosome:_3	AUGUSTUS	CDS	218228355	218228538	0.97	-	0	ID=g26675.t1.CDS4;Parent=g26675.t1;
OX031008.1_Pollenia_amentaria_genome_assembly,_chromosome:_3	AUGUSTUS	exon	218228355	218228538	.	-	.	ID=g26675.t1.exon4;Parent=g26675.t1;
OX031008.1_Pollenia_amentaria_genome_assembly,_chromosome:_3	AUGUSTUS	start_codon	218228536	218228538	.	-	0	ID=g26675.t1.start1;Parent=g26675.t1;
OX031008.1_Pollenia_amentaria_genome_assembly,_chromosome:_3	GeneMark.hmm3	mRNA	218192228	218193299	.	-	.	ID=g26675.t2;Parent=g26675;
OX031008.1_Pollenia_amentaria_genome_assembly,_chromosome:_3	GeneMark.hmm3	stop_codon	218192228	218192230	.	-	0	ID=g26675.t2.stop1;Parent=g26675.t2;
OX031008.1_Pollenia_amentaria_genome_assembly,_chromosome:_3	GeneMark.hmm3	CDS	218192228	218192620	.	-	0	ID=g26675.t2.CDS1;Parent=g26675.t2;
OX031008.1_Pollenia_amentaria_genome_assembly,_chromosome:_3	GeneMark.hmm3	exon	218192228	218192620	0	-	.	ID=g26675.t2.exon1;Parent=g26675.t2;
OX031008.1_Pollenia_amentaria_genome_assembly,_chromosome:_3	GeneMark.hmm3	intron	218192621	218192677	.	-	0	ID=g26675.t2.intron1;Parent=g26675.t2;
OX031008.1_Pollenia_amentaria_genome_assembly,_chromosome:_3	GeneMark.hmm3	CDS	218192678	218192869	.	-	0	ID=g26675.t2.CDS2;Parent=g26675.t2;
OX031008.1_Pollenia_amentaria_genome_assembly,_chromosome:_3	GeneMark.hmm3	exon	218192678	218192869	0	-	.	ID=g26675.t2.exon2;Parent=g26675.t2;
OX031008.1_Pollenia_amentaria_genome_assembly,_chromosome:_3	GeneMark.hmm3	intron	218192870	218192936	.	-	0	ID=g26675.t2.intron2;Parent=g26675.t2;
OX031008.1_Pollenia_amentaria_genome_assembly,_chromosome:_3	GeneMark.hmm3	CDS	218192937	218193299	.	-	0	ID=g26675.t2.CDS3;Parent=g26675.t2;
OX031008.1_Pollenia_amentaria_genome_assembly,_chromosome:_3	GeneMark.hmm3	exon	218192937	218193299	0	-	.	ID=g26675.t2.exon3;Parent=g26675.t2;
OX031008.1_Pollenia_amentaria_genome_assembly,_chromosome:_3	GeneMark.hmm3	start_codon	218193297	218193299	.	-	0	ID=g26675.t2.start1;Parent=g26675.t2;
OX031008.1_Pollenia_amentaria_genome_assembly,_chromosome:_3	AUGUSTUS	gene	218278219	218312888	.	-	.	ID=g26676;
OX031008.1_Pollenia_amentaria_genome_assembly,_chromosome:_3	AUGUSTUS	mRNA	218278219	218312888	1	-	.	ID=g26676.t1;Parent=g26676;
OX031008.1_Pollenia_amentaria_genome_assembly,_chromosome:_3	AUGUSTUS	stop_codon	218278219	218278221	.	-	0	ID=g26676.t1.stop1;Parent=g26676.t1;
OX031008.1_Pollenia_amentaria_genome_assembly,_chromosome:_3	AUGUSTUS	CDS	218278219	218278310	1	-	2	ID=g26676.t1.CDS1;Parent=g26676.t1;
OX031008.1_Pollenia_amentaria_genome_assembly,_chromosome:_3	AUGUSTUS	exon	218278219	218278310	.	-	.	ID=g26676.t1.exon1;Parent=g26676.t1;
OX031008.1_Pollenia_amentaria_genome_assembly,_chromosome:_3	AUGUSTUS	intron	218278311	218278378	1	-	.	ID=g26676.t1.intron1;Parent=g26676.t1;
OX031008.1_Pollenia_amentaria_genome_assembly,_chromosome:_3	AUGUSTUS	CDS	218278379	218278514	1	-	0	ID=g26676.t1.CDS2;Parent=g26676.t1;
OX031008.1_Pollenia_amentaria_genome_assembly,_chromosome:_3	AUGUSTUS	exon	218278379	218278514	.	-	.	ID=g26676.t1.exon2;Parent=g26676.t1;
OX031008.1_Pollenia_amentaria_genome_assembly,_chromosome:_3	AUGUSTUS	intron	218278515	218278602	1	-	.	ID=g26676.t1.intron2;Parent=g26676.t1;
OX031008.1_Pollenia_amentaria_genome_assembly,_chromosome:_3	AUGUSTUS	CDS	218278603	218278704	1	-	0	ID=g26676.t1.CDS3;Parent=g26676.t1;
OX031008.1_Pollenia_amentaria_genome_assembly,_chromosome:_3	AUGUSTUS	exon	218278603	218278704	.	-	.	ID=g26676.t1.exon3;Parent=g26676.t1;
OX031008.1_Pollenia_amentaria_genome_assembly,_chromosome:_3	AUGUSTUS	intron	218278705	218278770	1	-	.	ID=g26676.t1.intron3;Parent=g26676.t1;
OX031008.1_Pollenia_amentaria_genome_assembly,_chromosome:_3	AUGUSTUS	CDS	218278771	218278921	1	-	1	ID=g26676.t1.CDS4;Parent=g26676.t1;
OX031008.1_Pollenia_amentaria_genome_assembly,_chromosome:_3	AUGUSTUS	exon	218278771	218278921	.	-	.	ID=g26676.t1.exon4;Parent=g26676.t1;
OX031008.1_Pollenia_amentaria_genome_assembly,_chromosome:_3	AUGUSTUS	intron	218278922	218278979	1	-	.	ID=g26676.t1.intron4;Parent=g26676.t1;
OX031008.1_Pollenia_amentaria_genome_assembly,_chromosome:_3	AUGUSTUS	CDS	218278980	218279105	1	-	1	ID=g26676.t1.CDS5;Parent=g26676.t1;
OX031008.1_Pollenia_amentaria_genome_assembly,_chromosome:_3	AUGUSTUS	exon	218278980	218279105	.	-	.	ID=g26676.t1.exon5;Parent=g26676.t1;
OX031008.1_Pollenia_amentaria_genome_assembly,_chromosome:_3	AUGUSTUS	intron	218279106	218280574	1	-	.	ID=g26676.t1.intron5;Parent=g26676.t1;
OX031008.1_Pollenia_amentaria_genome_assembly,_chromosome:_3	AUGUSTUS	CDS	218280575	218280712	1	-	1	ID=g26676.t1.CDS6;Parent=g26676.t1;
OX031008.1_Pollenia_amentaria_genome_assembly,_chromosome:_3	AUGUSTUS	exon	218280575	218280712	.	-	.	ID=g26676.t1.exon6;Parent=g26676.t1;
OX031008.1_Pollenia_amentaria_genome_assembly,_chromosome:_3	AUGUSTUS	intron	218280713	218280765	1	-	.	ID=g26676.t1.intron6;Parent=g26676.t1;
OX031008.1_Pollenia_amentaria_genome_assembly,_chromosome:_3	AUGUSTUS	CDS	218280766	218281033	1	-	2	ID=g26676.t1.CDS7;Parent=g26676.t1;
OX031008.1_Pollenia_amentaria_genome_assembly,_chromosome:_3	AUGUSTUS	exon	218280766	218281033	.	-	.	ID=g26676.t1.exon7;Parent=g26676.t1;
OX031008.1_Pollenia_amentaria_genome_assembly,_chromosome:_3	AUGUSTUS	intron	218281034	218291014	1	-	.	ID=g26676.t1.intron7;Parent=g26676.t1;
OX031008.1_Pollenia_amentaria_genome_assembly,_chromosome:_3	AUGUSTUS	CDS	218291015	218291232	1	-	1	ID=g26676.t1.CDS8;Parent=g26676.t1;
OX031008.1_Pollenia_amentaria_genome_assembly,_chromosome:_3	AUGUSTUS	exon	218291015	218291232	.	-	.	ID=g26676.t1.exon8;Parent=g26676.t1;
OX031008.1_Pollenia_amentaria_genome_assembly,_chromosome:_3	AUGUSTUS	intron	218291233	218291302	1	-	.	ID=g26676.t1.intron8;Parent=g26676.t1;
OX031008.1_Pollenia_amentaria_genome_assembly,_chromosome:_3	AUGUSTUS	CDS	218291303	218291448	1	-	0	ID=g26676.t1.CDS9;Parent=g26676.t1;
OX031008.1_Pollenia_amentaria_genome_assembly,_chromosome:_3	AUGUSTUS	exon	218291303	218291448	.	-	.	ID=g26676.t1.exon9;Parent=g26676.t1;
OX031008.1_Pollenia_amentaria_genome_assembly,_chromosome:_3	AUGUSTUS	intron	218291449	218312666	1	-	.	ID=g26676.t1.intron9;Parent=g26676.t1;
OX031008.1_Pollenia_amentaria_genome_assembly,_chromosome:_3	AUGUSTUS	CDS	218312667	218312888	1	-	0	ID=g26676.t1.CDS10;Parent=g26676.t1;
OX031008.1_Pollenia_amentaria_genome_assembly,_chromosome:_3	AUGUSTUS	exon	218312667	218312888	.	-	.	ID=g26676.t1.exon10;Parent=g26676.t1;
OX031008.1_Pollenia_amentaria_genome_assembly,_chromosome:_3	AUGUSTUS	start_codon	218312886	218312888	.	-	0	ID=g26676.t1.start1;Parent=g26676.t1;
OX031008.1_Pollenia_amentaria_genome_assembly,_chromosome:_3	GeneMark.hmm3	mRNA	218278219	218291376	.	-	.	ID=g26676.t2;Parent=g26676;
OX031008.1_Pollenia_amentaria_genome_assembly,_chromosome:_3	GeneMark.hmm3	stop_codon	218278219	218278221	.	-	0	ID=g26676.t2.stop1;Parent=g26676.t2;
OX031008.1_Pollenia_amentaria_genome_assembly,_chromosome:_3	GeneMark.hmm3	CDS	218278219	218278310	.	-	2	ID=g26676.t2.CDS1;Parent=g26676.t2;
OX031008.1_Pollenia_amentaria_genome_assembly,_chromosome:_3	GeneMark.hmm3	exon	218278219	218278310	0	-	.	ID=g26676.t2.exon1;Parent=g26676.t2;
OX031008.1_Pollenia_amentaria_genome_assembly,_chromosome:_3	GeneMark.hmm3	intron	218278311	218278378	.	-	0	ID=g26676.t2.intron1;Parent=g26676.t2;
OX031008.1_Pollenia_amentaria_genome_assembly,_chromosome:_3	GeneMark.hmm3	CDS	218278379	218278514	.	-	0	ID=g26676.t2.CDS2;Parent=g26676.t2;
OX031008.1_Pollenia_amentaria_genome_assembly,_chromosome:_3	GeneMark.hmm3	exon	218278379	218278514	0	-	.	ID=g26676.t2.exon2;Parent=g26676.t2;
OX031008.1_Pollenia_amentaria_genome_assembly,_chromosome:_3	GeneMark.hmm3	intron	218278515	218278602	.	-	0	ID=g26676.t2.intron2;Parent=g26676.t2;
OX031008.1_Pollenia_amentaria_genome_assembly,_chromosome:_3	GeneMark.hmm3	CDS	218278603	218278704	.	-	0	ID=g26676.t2.CDS3;Parent=g26676.t2;
OX031008.1_Pollenia_amentaria_genome_assembly,_chromosome:_3	GeneMark.hmm3	exon	218278603	218278704	0	-	.	ID=g26676.t2.exon3;Parent=g26676.t2;
OX031008.1_Pollenia_amentaria_genome_assembly,_chromosome:_3	GeneMark.hmm3	intron	218278705	218278770	.	-	1	ID=g26676.t2.intron3;Parent=g26676.t2;
OX031008.1_Pollenia_amentaria_genome_assembly,_chromosome:_3	GeneMark.hmm3	CDS	218278771	218278921	.	-	1	ID=g26676.t2.CDS4;Parent=g26676.t2;
OX031008.1_Pollenia_amentaria_genome_assembly,_chromosome:_3	GeneMark.hmm3	exon	218278771	218278921	0	-	.	ID=g26676.t2.exon4;Parent=g26676.t2;
OX031008.1_Pollenia_amentaria_genome_assembly,_chromosome:_3	GeneMark.hmm3	intron	218278922	218278979	.	-	1	ID=g26676.t2.intron4;Parent=g26676.t2;
OX031008.1_Pollenia_amentaria_genome_assembly,_chromosome:_3	GeneMark.hmm3	CDS	218278980	218279105	.	-	1	ID=g26676.t2.CDS5;Parent=g26676.t2;
OX031008.1_Pollenia_amentaria_genome_assembly,_chromosome:_3	GeneMark.hmm3	exon	218278980	218279105	0	-	.	ID=g26676.t2.exon5;Parent=g26676.t2;
OX031008.1_Pollenia_amentaria_genome_assembly,_chromosome:_3	GeneMark.hmm3	intron	218279106	218280574	.	-	1	ID=g26676.t2.intron5;Parent=g26676.t2;
OX031008.1_Pollenia_amentaria_genome_assembly,_chromosome:_3	GeneMark.hmm3	CDS	218280575	218280712	.	-	1	ID=g26676.t2.CDS6;Parent=g26676.t2;
OX031008.1_Pollenia_amentaria_genome_assembly,_chromosome:_3	GeneMark.hmm3	exon	218280575	218280712	0	-	.	ID=g26676.t2.exon6;Parent=g26676.t2;
OX031008.1_Pollenia_amentaria_genome_assembly,_chromosome:_3	GeneMark.hmm3	intron	218280713	218280765	.	-	2	ID=g26676.t2.intron6;Parent=g26676.t2;
OX031008.1_Pollenia_amentaria_genome_assembly,_chromosome:_3	GeneMark.hmm3	CDS	218280766	218281033	.	-	2	ID=g26676.t2.CDS7;Parent=g26676.t2;
OX031008.1_Pollenia_amentaria_genome_assembly,_chromosome:_3	GeneMark.hmm3	exon	218280766	218281033	0	-	.	ID=g26676.t2.exon7;Parent=g26676.t2;
OX031008.1_Pollenia_amentaria_genome_assembly,_chromosome:_3	GeneMark.hmm3	intron	218281034	218291014	.	-	1	ID=g26676.t2.intron7;Parent=g26676.t2;
OX031008.1_Pollenia_amentaria_genome_assembly,_chromosome:_3	GeneMark.hmm3	CDS	218291015	218291232	.	-	1	ID=g26676.t2.CDS8;Parent=g26676.t2;
OX031008.1_Pollenia_amentaria_genome_assembly,_chromosome:_3	GeneMark.hmm3	exon	218291015	218291232	0	-	.	ID=g26676.t2.exon8;Parent=g26676.t2;
OX031008.1_Pollenia_amentaria_genome_assembly,_chromosome:_3	GeneMark.hmm3	intron	218291233	218291302	.	-	0	ID=g26676.t2.intron8;Parent=g26676.t2;
OX031008.1_Pollenia_amentaria_genome_assembly,_chromosome:_3	GeneMark.hmm3	CDS	218291303	218291376	.	-	0	ID=g26676.t2.CDS9;Parent=g26676.t2;
OX031008.1_Pollenia_amentaria_genome_assembly,_chromosome:_3	GeneMark.hmm3	exon	218291303	218291376	0	-	.	ID=g26676.t2.exon9;Parent=g26676.t2;
OX031008.1_Pollenia_amentaria_genome_assembly,_chromosome:_3	GeneMark.hmm3	start_codon	218291374	218291376	.	-	0	ID=g26676.t2.start1;Parent=g26676.t2;
OX031008.1_Pollenia_amentaria_genome_assembly,_chromosome:_3	AUGUSTUS	gene	218385133	218385684	.	+	.	ID=g26677;
OX031008.1_Pollenia_amentaria_genome_assembly,_chromosome:_3	AUGUSTUS	mRNA	218385133	218385684	1	+	.	ID=g26677.t1;Parent=g26677;
OX031008.1_Pollenia_amentaria_genome_assembly,_chromosome:_3	AUGUSTUS	start_codon	218385133	218385135	.	+	0	ID=g26677.t1.start1;Parent=g26677.t1;
OX031008.1_Pollenia_amentaria_genome_assembly,_chromosome:_3	AUGUSTUS	CDS	218385133	218385684	1	+	0	ID=g26677.t1.CDS1;Parent=g26677.t1;
OX031008.1_Pollenia_amentaria_genome_assembly,_chromosome:_3	AUGUSTUS	exon	218385133	218385684	.	+	.	ID=g26677.t1.exon1;Parent=g26677.t1;
OX031008.1_Pollenia_amentaria_genome_assembly,_chromosome:_3	AUGUSTUS	stop_codon	218385682	218385684	.	+	0	ID=g26677.t1.stop1;Parent=g26677.t1;
OX031008.1_Pollenia_amentaria_genome_assembly,_chromosome:_3	AUGUSTUS	gene	218406806	218409686	.	+	.	ID=g26678;
OX031008.1_Pollenia_amentaria_genome_assembly,_chromosome:_3	AUGUSTUS	mRNA	218406806	218409686	0.62	+	.	ID=g26678.t1;Parent=g26678;
OX031008.1_Pollenia_amentaria_genome_assembly,_chromosome:_3	AUGUSTUS	start_codon	218406806	218406808	.	+	0	ID=g26678.t1.start1;Parent=g26678.t1;
OX031008.1_Pollenia_amentaria_genome_assembly,_chromosome:_3	AUGUSTUS	CDS	218406806	218406821	0.62	+	0	ID=g26678.t1.CDS1;Parent=g26678.t1;
OX031008.1_Pollenia_amentaria_genome_assembly,_chromosome:_3	AUGUSTUS	exon	218406806	218406821	.	+	.	ID=g26678.t1.exon1;Parent=g26678.t1;
OX031008.1_Pollenia_amentaria_genome_assembly,_chromosome:_3	AUGUSTUS	intron	218406822	218409149	0.62	+	.	ID=g26678.t1.intron1;Parent=g26678.t1;
OX031008.1_Pollenia_amentaria_genome_assembly,_chromosome:_3	AUGUSTUS	CDS	218409150	218409485	0.98	+	2	ID=g26678.t1.CDS2;Parent=g26678.t1;
OX031008.1_Pollenia_amentaria_genome_assembly,_chromosome:_3	AUGUSTUS	exon	218409150	218409485	.	+	.	ID=g26678.t1.exon2;Parent=g26678.t1;
OX031008.1_Pollenia_amentaria_genome_assembly,_chromosome:_3	AUGUSTUS	intron	218409486	218409633	0.98	+	.	ID=g26678.t1.intron2;Parent=g26678.t1;
OX031008.1_Pollenia_amentaria_genome_assembly,_chromosome:_3	AUGUSTUS	CDS	218409634	218409686	0.98	+	2	ID=g26678.t1.CDS3;Parent=g26678.t1;
OX031008.1_Pollenia_amentaria_genome_assembly,_chromosome:_3	AUGUSTUS	exon	218409634	218409686	.	+	.	ID=g26678.t1.exon3;Parent=g26678.t1;
OX031008.1_Pollenia_amentaria_genome_assembly,_chromosome:_3	AUGUSTUS	stop_codon	218409684	218409686	.	+	0	ID=g26678.t1.stop1;Parent=g26678.t1;
OX031008.1_Pollenia_amentaria_genome_assembly,_chromosome:_3	AUGUSTUS	gene	218437145	218447135	.	+	.	ID=g26679;
OX031008.1_Pollenia_amentaria_genome_assembly,_chromosome:_3	AUGUSTUS	mRNA	218437145	218447135	0.37	+	.	ID=g26679.t1;Parent=g26679;
OX031008.1_Pollenia_amentaria_genome_assembly,_chromosome:_3	AUGUSTUS	start_codon	218437145	218437147	.	+	0	ID=g26679.t1.start1;Parent=g26679.t1;
OX031008.1_Pollenia_amentaria_genome_assembly,_chromosome:_3	AUGUSTUS	CDS	218437145	218437183	0.37	+	0	ID=g26679.t1.CDS1;Parent=g26679.t1;
OX031008.1_Pollenia_amentaria_genome_assembly,_chromosome:_3	AUGUSTUS	exon	218437145	218437183	.	+	.	ID=g26679.t1.exon1;Parent=g26679.t1;
OX031008.1_Pollenia_amentaria_genome_assembly,_chromosome:_3	AUGUSTUS	intron	218437184	218446066	0.37	+	.	ID=g26679.t1.intron1;Parent=g26679.t1;
OX031008.1_Pollenia_amentaria_genome_assembly,_chromosome:_3	AUGUSTUS	CDS	218446067	218446237	0.5	+	0	ID=g26679.t1.CDS2;Parent=g26679.t1;
OX031008.1_Pollenia_amentaria_genome_assembly,_chromosome:_3	AUGUSTUS	exon	218446067	218446237	.	+	.	ID=g26679.t1.exon2;Parent=g26679.t1;
OX031008.1_Pollenia_amentaria_genome_assembly,_chromosome:_3	AUGUSTUS	intron	218446238	218446590	1	+	.	ID=g26679.t1.intron2;Parent=g26679.t1;
OX031008.1_Pollenia_amentaria_genome_assembly,_chromosome:_3	AUGUSTUS	CDS	218446591	218446950	1	+	0	ID=g26679.t1.CDS3;Parent=g26679.t1;
OX031008.1_Pollenia_amentaria_genome_assembly,_chromosome:_3	AUGUSTUS	exon	218446591	218446950	.	+	.	ID=g26679.t1.exon3;Parent=g26679.t1;
OX031008.1_Pollenia_amentaria_genome_assembly,_chromosome:_3	AUGUSTUS	intron	218446951	218447015	1	+	.	ID=g26679.t1.intron3;Parent=g26679.t1;
OX031008.1_Pollenia_amentaria_genome_assembly,_chromosome:_3	AUGUSTUS	CDS	218447016	218447135	1	+	0	ID=g26679.t1.CDS4;Parent=g26679.t1;
OX031008.1_Pollenia_amentaria_genome_assembly,_chromosome:_3	AUGUSTUS	exon	218447016	218447135	.	+	.	ID=g26679.t1.exon4;Parent=g26679.t1;
OX031008.1_Pollenia_amentaria_genome_assembly,_chromosome:_3	AUGUSTUS	stop_codon	218447133	218447135	.	+	0	ID=g26679.t1.stop1;Parent=g26679.t1;
OX031008.1_Pollenia_amentaria_genome_assembly,_chromosome:_3	AUGUSTUS	gene	218514624	218524957	.	+	.	ID=g26680;
OX031008.1_Pollenia_amentaria_genome_assembly,_chromosome:_3	AUGUSTUS	mRNA	218514624	218524957	1	+	.	ID=g26680.t1;Parent=g26680;
OX031008.1_Pollenia_amentaria_genome_assembly,_chromosome:_3	AUGUSTUS	start_codon	218514624	218514626	.	+	0	ID=g26680.t1.start1;Parent=g26680.t1;
OX031008.1_Pollenia_amentaria_genome_assembly,_chromosome:_3	AUGUSTUS	CDS	218514624	218514709	1	+	0	ID=g26680.t1.CDS1;Parent=g26680.t1;
OX031008.1_Pollenia_amentaria_genome_assembly,_chromosome:_3	AUGUSTUS	exon	218514624	218514709	.	+	.	ID=g26680.t1.exon1;Parent=g26680.t1;
OX031008.1_Pollenia_amentaria_genome_assembly,_chromosome:_3	AUGUSTUS	intron	218514710	218515584	1	+	.	ID=g26680.t1.intron1;Parent=g26680.t1;
OX031008.1_Pollenia_amentaria_genome_assembly,_chromosome:_3	AUGUSTUS	CDS	218515585	218515881	1	+	1	ID=g26680.t1.CDS2;Parent=g26680.t1;
OX031008.1_Pollenia_amentaria_genome_assembly,_chromosome:_3	AUGUSTUS	exon	218515585	218515881	.	+	.	ID=g26680.t1.exon2;Parent=g26680.t1;
OX031008.1_Pollenia_amentaria_genome_assembly,_chromosome:_3	AUGUSTUS	intron	218515882	218515945	1	+	.	ID=g26680.t1.intron2;Parent=g26680.t1;
OX031008.1_Pollenia_amentaria_genome_assembly,_chromosome:_3	AUGUSTUS	CDS	218515946	218516123	1	+	1	ID=g26680.t1.CDS3;Parent=g26680.t1;
OX031008.1_Pollenia_amentaria_genome_assembly,_chromosome:_3	AUGUSTUS	exon	218515946	218516123	.	+	.	ID=g26680.t1.exon3;Parent=g26680.t1;
OX031008.1_Pollenia_amentaria_genome_assembly,_chromosome:_3	AUGUSTUS	intron	218516124	218524439	1	+	.	ID=g26680.t1.intron3;Parent=g26680.t1;
OX031008.1_Pollenia_amentaria_genome_assembly,_chromosome:_3	AUGUSTUS	CDS	218524440	218524622	1	+	0	ID=g26680.t1.CDS4;Parent=g26680.t1;
OX031008.1_Pollenia_amentaria_genome_assembly,_chromosome:_3	AUGUSTUS	exon	218524440	218524622	.	+	.	ID=g26680.t1.exon4;Parent=g26680.t1;
OX031008.1_Pollenia_amentaria_genome_assembly,_chromosome:_3	AUGUSTUS	intron	218524623	218524696	1	+	.	ID=g26680.t1.intron4;Parent=g26680.t1;
OX031008.1_Pollenia_amentaria_genome_assembly,_chromosome:_3	AUGUSTUS	CDS	218524697	218524957	1	+	0	ID=g26680.t1.CDS5;Parent=g26680.t1;
OX031008.1_Pollenia_amentaria_genome_assembly,_chromosome:_3	AUGUSTUS	exon	218524697	218524957	.	+	.	ID=g26680.t1.exon5;Parent=g26680.t1;
OX031008.1_Pollenia_amentaria_genome_assembly,_chromosome:_3	AUGUSTUS	stop_codon	218524955	218524957	.	+	0	ID=g26680.t1.stop1;Parent=g26680.t1;
OX031008.1_Pollenia_amentaria_genome_assembly,_chromosome:_3	GeneMark.hmm3	mRNA	218515601	218524957	.	+	.	ID=g26680.t2;Parent=g26680;
OX031008.1_Pollenia_amentaria_genome_assembly,_chromosome:_3	GeneMark.hmm3	start_codon	218515601	218515603	.	+	0	ID=g26680.t2.start1;Parent=g26680.t2;
OX031008.1_Pollenia_amentaria_genome_assembly,_chromosome:_3	GeneMark.hmm3	CDS	218515601	218515881	.	+	0	ID=g26680.t2.CDS1;Parent=g26680.t2;
OX031008.1_Pollenia_amentaria_genome_assembly,_chromosome:_3	GeneMark.hmm3	exon	218515601	218515881	0	+	.	ID=g26680.t2.exon1;Parent=g26680.t2;
OX031008.1_Pollenia_amentaria_genome_assembly,_chromosome:_3	GeneMark.hmm3	intron	218515882	218515945	.	+	1	ID=g26680.t2.intron1;Parent=g26680.t2;
OX031008.1_Pollenia_amentaria_genome_assembly,_chromosome:_3	GeneMark.hmm3	CDS	218515946	218516123	.	+	1	ID=g26680.t2.CDS2;Parent=g26680.t2;
OX031008.1_Pollenia_amentaria_genome_assembly,_chromosome:_3	GeneMark.hmm3	exon	218515946	218516123	0	+	.	ID=g26680.t2.exon2;Parent=g26680.t2;
OX031008.1_Pollenia_amentaria_genome_assembly,_chromosome:_3	GeneMark.hmm3	intron	218516124	218524439	.	+	0	ID=g26680.t2.intron2;Parent=g26680.t2;
OX031008.1_Pollenia_amentaria_genome_assembly,_chromosome:_3	GeneMark.hmm3	CDS	218524440	218524622	.	+	0	ID=g26680.t2.CDS3;Parent=g26680.t2;
OX031008.1_Pollenia_amentaria_genome_assembly,_chromosome:_3	GeneMark.hmm3	exon	218524440	218524622	0	+	.	ID=g26680.t2.exon3;Parent=g26680.t2;
OX031008.1_Pollenia_amentaria_genome_assembly,_chromosome:_3	GeneMark.hmm3	intron	218524623	218524696	.	+	0	ID=g26680.t2.intron3;Parent=g26680.t2;
OX031008.1_Pollenia_amentaria_genome_assembly,_chromosome:_3	GeneMark.hmm3	CDS	218524697	218524957	.	+	0	ID=g26680.t2.CDS4;Parent=g26680.t2;
OX031008.1_Pollenia_amentaria_genome_assembly,_chromosome:_3	GeneMark.hmm3	exon	218524697	218524957	0	+	.	ID=g26680.t2.exon4;Parent=g26680.t2;
OX031008.1_Pollenia_amentaria_genome_assembly,_chromosome:_3	GeneMark.hmm3	stop_codon	218524955	218524957	.	+	0	ID=g26680.t2.stop1;Parent=g26680.t2;
OX031008.1_Pollenia_amentaria_genome_assembly,_chromosome:_3	AUGUSTUS	gene	218529528	218557770	.	-	.	ID=g26681;
OX031008.1_Pollenia_amentaria_genome_assembly,_chromosome:_3	AUGUSTUS	mRNA	218529528	218557770	0.97	-	.	ID=g26681.t1;Parent=g26681;
OX031008.1_Pollenia_amentaria_genome_assembly,_chromosome:_3	AUGUSTUS	stop_codon	218529528	218529530	.	-	0	ID=g26681.t1.stop1;Parent=g26681.t1;
OX031008.1_Pollenia_amentaria_genome_assembly,_chromosome:_3	AUGUSTUS	CDS	218529528	218529770	1	-	0	ID=g26681.t1.CDS1;Parent=g26681.t1;
OX031008.1_Pollenia_amentaria_genome_assembly,_chromosome:_3	AUGUSTUS	exon	218529528	218529770	.	-	.	ID=g26681.t1.exon1;Parent=g26681.t1;
OX031008.1_Pollenia_amentaria_genome_assembly,_chromosome:_3	AUGUSTUS	intron	218529771	218529841	1	-	.	ID=g26681.t1.intron1;Parent=g26681.t1;
OX031008.1_Pollenia_amentaria_genome_assembly,_chromosome:_3	AUGUSTUS	CDS	218529842	218530124	1	-	1	ID=g26681.t1.CDS2;Parent=g26681.t1;
OX031008.1_Pollenia_amentaria_genome_assembly,_chromosome:_3	AUGUSTUS	exon	218529842	218530124	.	-	.	ID=g26681.t1.exon2;Parent=g26681.t1;
OX031008.1_Pollenia_amentaria_genome_assembly,_chromosome:_3	AUGUSTUS	intron	218530125	218530494	1	-	.	ID=g26681.t1.intron2;Parent=g26681.t1;
OX031008.1_Pollenia_amentaria_genome_assembly,_chromosome:_3	AUGUSTUS	CDS	218530495	218530895	1	-	0	ID=g26681.t1.CDS3;Parent=g26681.t1;
OX031008.1_Pollenia_amentaria_genome_assembly,_chromosome:_3	AUGUSTUS	exon	218530495	218530895	.	-	.	ID=g26681.t1.exon3;Parent=g26681.t1;
OX031008.1_Pollenia_amentaria_genome_assembly,_chromosome:_3	AUGUSTUS	intron	218530896	218530961	1	-	.	ID=g26681.t1.intron3;Parent=g26681.t1;
OX031008.1_Pollenia_amentaria_genome_assembly,_chromosome:_3	AUGUSTUS	CDS	218530962	218531099	1	-	0	ID=g26681.t1.CDS4;Parent=g26681.t1;
OX031008.1_Pollenia_amentaria_genome_assembly,_chromosome:_3	AUGUSTUS	exon	218530962	218531099	.	-	.	ID=g26681.t1.exon4;Parent=g26681.t1;
OX031008.1_Pollenia_amentaria_genome_assembly,_chromosome:_3	AUGUSTUS	intron	218531100	218531261	1	-	.	ID=g26681.t1.intron4;Parent=g26681.t1;
OX031008.1_Pollenia_amentaria_genome_assembly,_chromosome:_3	AUGUSTUS	CDS	218531262	218531423	1	-	0	ID=g26681.t1.CDS5;Parent=g26681.t1;
OX031008.1_Pollenia_amentaria_genome_assembly,_chromosome:_3	AUGUSTUS	exon	218531262	218531423	.	-	.	ID=g26681.t1.exon5;Parent=g26681.t1;
OX031008.1_Pollenia_amentaria_genome_assembly,_chromosome:_3	AUGUSTUS	intron	218531424	218531488	1	-	.	ID=g26681.t1.intron5;Parent=g26681.t1;
OX031008.1_Pollenia_amentaria_genome_assembly,_chromosome:_3	AUGUSTUS	CDS	218531489	218532621	1	-	2	ID=g26681.t1.CDS6;Parent=g26681.t1;
OX031008.1_Pollenia_amentaria_genome_assembly,_chromosome:_3	AUGUSTUS	exon	218531489	218532621	.	-	.	ID=g26681.t1.exon6;Parent=g26681.t1;
OX031008.1_Pollenia_amentaria_genome_assembly,_chromosome:_3	AUGUSTUS	intron	218532622	218532693	1	-	.	ID=g26681.t1.intron6;Parent=g26681.t1;
OX031008.1_Pollenia_amentaria_genome_assembly,_chromosome:_3	AUGUSTUS	CDS	218532694	218532866	1	-	1	ID=g26681.t1.CDS7;Parent=g26681.t1;
OX031008.1_Pollenia_amentaria_genome_assembly,_chromosome:_3	AUGUSTUS	exon	218532694	218532866	.	-	.	ID=g26681.t1.exon7;Parent=g26681.t1;
OX031008.1_Pollenia_amentaria_genome_assembly,_chromosome:_3	AUGUSTUS	intron	218532867	218532935	1	-	.	ID=g26681.t1.intron7;Parent=g26681.t1;
OX031008.1_Pollenia_amentaria_genome_assembly,_chromosome:_3	AUGUSTUS	CDS	218532936	218533112	1	-	1	ID=g26681.t1.CDS8;Parent=g26681.t1;
OX031008.1_Pollenia_amentaria_genome_assembly,_chromosome:_3	AUGUSTUS	exon	218532936	218533112	.	-	.	ID=g26681.t1.exon8;Parent=g26681.t1;
OX031008.1_Pollenia_amentaria_genome_assembly,_chromosome:_3	AUGUSTUS	intron	218533113	218533172	1	-	.	ID=g26681.t1.intron8;Parent=g26681.t1;
OX031008.1_Pollenia_amentaria_genome_assembly,_chromosome:_3	AUGUSTUS	CDS	218533173	218533307	0.98	-	1	ID=g26681.t1.CDS9;Parent=g26681.t1;
OX031008.1_Pollenia_amentaria_genome_assembly,_chromosome:_3	AUGUSTUS	exon	218533173	218533307	.	-	.	ID=g26681.t1.exon9;Parent=g26681.t1;
OX031008.1_Pollenia_amentaria_genome_assembly,_chromosome:_3	AUGUSTUS	intron	218533308	218556948	0.97	-	.	ID=g26681.t1.intron9;Parent=g26681.t1;
OX031008.1_Pollenia_amentaria_genome_assembly,_chromosome:_3	AUGUSTUS	CDS	218556949	218557045	0.99	-	2	ID=g26681.t1.CDS10;Parent=g26681.t1;
OX031008.1_Pollenia_amentaria_genome_assembly,_chromosome:_3	AUGUSTUS	exon	218556949	218557045	.	-	.	ID=g26681.t1.exon10;Parent=g26681.t1;
OX031008.1_Pollenia_amentaria_genome_assembly,_chromosome:_3	AUGUSTUS	intron	218557046	218557454	1	-	.	ID=g26681.t1.intron10;Parent=g26681.t1;
OX031008.1_Pollenia_amentaria_genome_assembly,_chromosome:_3	AUGUSTUS	CDS	218557455	218557770	1	-	0	ID=g26681.t1.CDS11;Parent=g26681.t1;
OX031008.1_Pollenia_amentaria_genome_assembly,_chromosome:_3	AUGUSTUS	exon	218557455	218557770	.	-	.	ID=g26681.t1.exon11;Parent=g26681.t1;
OX031008.1_Pollenia_amentaria_genome_assembly,_chromosome:_3	AUGUSTUS	start_codon	218557768	218557770	.	-	0	ID=g26681.t1.start1;Parent=g26681.t1;
OX031008.1_Pollenia_amentaria_genome_assembly,_chromosome:_3	GeneMark.hmm3	mRNA	218529528	218533189	.	-	.	ID=g26681.t2;Parent=g26681;
OX031008.1_Pollenia_amentaria_genome_assembly,_chromosome:_3	GeneMark.hmm3	stop_codon	218529528	218529530	.	-	0	ID=g26681.t2.stop1;Parent=g26681.t2;
OX031008.1_Pollenia_amentaria_genome_assembly,_chromosome:_3	GeneMark.hmm3	CDS	218529528	218529770	.	-	0	ID=g26681.t2.CDS1;Parent=g26681.t2;
OX031008.1_Pollenia_amentaria_genome_assembly,_chromosome:_3	GeneMark.hmm3	exon	218529528	218529770	0	-	.	ID=g26681.t2.exon1;Parent=g26681.t2;
OX031008.1_Pollenia_amentaria_genome_assembly,_chromosome:_3	GeneMark.hmm3	intron	218529771	218529841	.	-	1	ID=g26681.t2.intron1;Parent=g26681.t2;
OX031008.1_Pollenia_amentaria_genome_assembly,_chromosome:_3	GeneMark.hmm3	CDS	218529842	218530124	.	-	1	ID=g26681.t2.CDS2;Parent=g26681.t2;
OX031008.1_Pollenia_amentaria_genome_assembly,_chromosome:_3	GeneMark.hmm3	exon	218529842	218530124	0	-	.	ID=g26681.t2.exon2;Parent=g26681.t2;
OX031008.1_Pollenia_amentaria_genome_assembly,_chromosome:_3	GeneMark.hmm3	intron	218530125	218530494	.	-	0	ID=g26681.t2.intron2;Parent=g26681.t2;
OX031008.1_Pollenia_amentaria_genome_assembly,_chromosome:_3	GeneMark.hmm3	CDS	218530495	218530895	.	-	0	ID=g26681.t2.CDS3;Parent=g26681.t2;
OX031008.1_Pollenia_amentaria_genome_assembly,_chromosome:_3	GeneMark.hmm3	exon	218530495	218530895	0	-	.	ID=g26681.t2.exon3;Parent=g26681.t2;
OX031008.1_Pollenia_amentaria_genome_assembly,_chromosome:_3	GeneMark.hmm3	intron	218530896	218530961	.	-	0	ID=g26681.t2.intron3;Parent=g26681.t2;
OX031008.1_Pollenia_amentaria_genome_assembly,_chromosome:_3	GeneMark.hmm3	CDS	218530962	218531099	.	-	0	ID=g26681.t2.CDS4;Parent=g26681.t2;
OX031008.1_Pollenia_amentaria_genome_assembly,_chromosome:_3	GeneMark.hmm3	exon	218530962	218531099	0	-	.	ID=g26681.t2.exon4;Parent=g26681.t2;
OX031008.1_Pollenia_amentaria_genome_assembly,_chromosome:_3	GeneMark.hmm3	intron	218531100	218531261	.	-	0	ID=g26681.t2.intron4;Parent=g26681.t2;
OX031008.1_Pollenia_amentaria_genome_assembly,_chromosome:_3	GeneMark.hmm3	CDS	218531262	218531423	.	-	0	ID=g26681.t2.CDS5;Parent=g26681.t2;
OX031008.1_Pollenia_amentaria_genome_assembly,_chromosome:_3	GeneMark.hmm3	exon	218531262	218531423	0	-	.	ID=g26681.t2.exon5;Parent=g26681.t2;
OX031008.1_Pollenia_amentaria_genome_assembly,_chromosome:_3	GeneMark.hmm3	intron	218531424	218531488	.	-	2	ID=g26681.t2.intron5;Parent=g26681.t2;
OX031008.1_Pollenia_amentaria_genome_assembly,_chromosome:_3	GeneMark.hmm3	CDS	218531489	218532621	.	-	2	ID=g26681.t2.CDS6;Parent=g26681.t2;
OX031008.1_Pollenia_amentaria_genome_assembly,_chromosome:_3	GeneMark.hmm3	exon	218531489	218532621	0	-	.	ID=g26681.t2.exon6;Parent=g26681.t2;
OX031008.1_Pollenia_amentaria_genome_assembly,_chromosome:_3	GeneMark.hmm3	intron	218532622	218532693	.	-	1	ID=g26681.t2.intron6;Parent=g26681.t2;
OX031008.1_Pollenia_amentaria_genome_assembly,_chromosome:_3	GeneMark.hmm3	CDS	218532694	218532866	.	-	1	ID=g26681.t2.CDS7;Parent=g26681.t2;
OX031008.1_Pollenia_amentaria_genome_assembly,_chromosome:_3	GeneMark.hmm3	exon	218532694	218532866	0	-	.	ID=g26681.t2.exon7;Parent=g26681.t2;
OX031008.1_Pollenia_amentaria_genome_assembly,_chromosome:_3	GeneMark.hmm3	intron	218532867	218532935	.	-	1	ID=g26681.t2.intron7;Parent=g26681.t2;
OX031008.1_Pollenia_amentaria_genome_assembly,_chromosome:_3	GeneMark.hmm3	CDS	218532936	218533112	.	-	1	ID=g26681.t2.CDS8;Parent=g26681.t2;
OX031008.1_Pollenia_amentaria_genome_assembly,_chromosome:_3	GeneMark.hmm3	exon	218532936	218533112	0	-	.	ID=g26681.t2.exon8;Parent=g26681.t2;
OX031008.1_Pollenia_amentaria_genome_assembly,_chromosome:_3	GeneMark.hmm3	intron	218533113	218533172	.	-	0	ID=g26681.t2.intron8;Parent=g26681.t2;
OX031008.1_Pollenia_amentaria_genome_assembly,_chromosome:_3	GeneMark.hmm3	CDS	218533173	218533189	.	-	0	ID=g26681.t2.CDS9;Parent=g26681.t2;
OX031008.1_Pollenia_amentaria_genome_assembly,_chromosome:_3	GeneMark.hmm3	exon	218533173	218533189	0	-	.	ID=g26681.t2.exon9;Parent=g26681.t2;
OX031008.1_Pollenia_amentaria_genome_assembly,_chromosome:_3	GeneMark.hmm3	start_codon	218533187	218533189	.	-	0	ID=g26681.t2.start1;Parent=g26681.t2;
OX031008.1_Pollenia_amentaria_genome_assembly,_chromosome:_3	GeneMark.hmm3	mRNA	218556945	218557770	.	-	.	ID=g26681.t3;Parent=g26681;
OX031008.1_Pollenia_amentaria_genome_assembly,_chromosome:_3	GeneMark.hmm3	stop_codon	218556945	218556947	.	-	0	ID=g26681.t3.stop1;Parent=g26681.t3;
OX031008.1_Pollenia_amentaria_genome_assembly,_chromosome:_3	GeneMark.hmm3	CDS	218556945	218557045	.	-	2	ID=g26681.t3.CDS1;Parent=g26681.t3;
OX031008.1_Pollenia_amentaria_genome_assembly,_chromosome:_3	GeneMark.hmm3	exon	218556945	218557045	0	-	.	ID=g26681.t3.exon1;Parent=g26681.t3;
OX031008.1_Pollenia_amentaria_genome_assembly,_chromosome:_3	GeneMark.hmm3	intron	218557046	218557454	.	-	0	ID=g26681.t3.intron1;Parent=g26681.t3;
OX031008.1_Pollenia_amentaria_genome_assembly,_chromosome:_3	GeneMark.hmm3	CDS	218557455	218557770	.	-	0	ID=g26681.t3.CDS2;Parent=g26681.t3;
OX031008.1_Pollenia_amentaria_genome_assembly,_chromosome:_3	GeneMark.hmm3	exon	218557455	218557770	0	-	.	ID=g26681.t3.exon2;Parent=g26681.t3;
OX031008.1_Pollenia_amentaria_genome_assembly,_chromosome:_3	GeneMark.hmm3	start_codon	218557768	218557770	.	-	0	ID=g26681.t3.start1;Parent=g26681.t3;
OX031008.1_Pollenia_amentaria_genome_assembly,_chromosome:_3	AUGUSTUS	gene	218560608	218569677	.	+	.	ID=g26682;
OX031008.1_Pollenia_amentaria_genome_assembly,_chromosome:_3	AUGUSTUS	mRNA	218560608	218569677	1	+	.	ID=g26682.t1;Parent=g26682;
OX031008.1_Pollenia_amentaria_genome_assembly,_chromosome:_3	AUGUSTUS	start_codon	218560608	218560610	.	+	0	ID=g26682.t1.start1;Parent=g26682.t1;
OX031008.1_Pollenia_amentaria_genome_assembly,_chromosome:_3	AUGUSTUS	CDS	218560608	218561013	1	+	0	ID=g26682.t1.CDS1;Parent=g26682.t1;
OX031008.1_Pollenia_amentaria_genome_assembly,_chromosome:_3	AUGUSTUS	exon	218560608	218561013	.	+	.	ID=g26682.t1.exon1;Parent=g26682.t1;
OX031008.1_Pollenia_amentaria_genome_assembly,_chromosome:_3	AUGUSTUS	intron	218561014	218561083	1	+	.	ID=g26682.t1.intron1;Parent=g26682.t1;
OX031008.1_Pollenia_amentaria_genome_assembly,_chromosome:_3	AUGUSTUS	CDS	218561084	218561245	1	+	2	ID=g26682.t1.CDS2;Parent=g26682.t1;
OX031008.1_Pollenia_amentaria_genome_assembly,_chromosome:_3	AUGUSTUS	exon	218561084	218561245	.	+	.	ID=g26682.t1.exon2;Parent=g26682.t1;
OX031008.1_Pollenia_amentaria_genome_assembly,_chromosome:_3	AUGUSTUS	intron	218561246	218561300	1	+	.	ID=g26682.t1.intron2;Parent=g26682.t1;
OX031008.1_Pollenia_amentaria_genome_assembly,_chromosome:_3	AUGUSTUS	CDS	218561301	218561789	1	+	2	ID=g26682.t1.CDS3;Parent=g26682.t1;
OX031008.1_Pollenia_amentaria_genome_assembly,_chromosome:_3	AUGUSTUS	exon	218561301	218561789	.	+	.	ID=g26682.t1.exon3;Parent=g26682.t1;
OX031008.1_Pollenia_amentaria_genome_assembly,_chromosome:_3	AUGUSTUS	intron	218561790	218561864	1	+	.	ID=g26682.t1.intron3;Parent=g26682.t1;
OX031008.1_Pollenia_amentaria_genome_assembly,_chromosome:_3	AUGUSTUS	CDS	218561865	218561982	1	+	2	ID=g26682.t1.CDS4;Parent=g26682.t1;
OX031008.1_Pollenia_amentaria_genome_assembly,_chromosome:_3	AUGUSTUS	exon	218561865	218561982	.	+	.	ID=g26682.t1.exon4;Parent=g26682.t1;
OX031008.1_Pollenia_amentaria_genome_assembly,_chromosome:_3	AUGUSTUS	intron	218561983	218562046	1	+	.	ID=g26682.t1.intron4;Parent=g26682.t1;
OX031008.1_Pollenia_amentaria_genome_assembly,_chromosome:_3	AUGUSTUS	CDS	218562047	218562208	1	+	1	ID=g26682.t1.CDS5;Parent=g26682.t1;
OX031008.1_Pollenia_amentaria_genome_assembly,_chromosome:_3	AUGUSTUS	exon	218562047	218562208	.	+	.	ID=g26682.t1.exon5;Parent=g26682.t1;
OX031008.1_Pollenia_amentaria_genome_assembly,_chromosome:_3	AUGUSTUS	intron	218562209	218562267	1	+	.	ID=g26682.t1.intron5;Parent=g26682.t1;
OX031008.1_Pollenia_amentaria_genome_assembly,_chromosome:_3	AUGUSTUS	CDS	218562268	218562460	1	+	1	ID=g26682.t1.CDS6;Parent=g26682.t1;
OX031008.1_Pollenia_amentaria_genome_assembly,_chromosome:_3	AUGUSTUS	exon	218562268	218562460	.	+	.	ID=g26682.t1.exon6;Parent=g26682.t1;
OX031008.1_Pollenia_amentaria_genome_assembly,_chromosome:_3	AUGUSTUS	intron	218562461	218562595	1	+	.	ID=g26682.t1.intron6;Parent=g26682.t1;
OX031008.1_Pollenia_amentaria_genome_assembly,_chromosome:_3	AUGUSTUS	CDS	218562596	218562882	1	+	0	ID=g26682.t1.CDS7;Parent=g26682.t1;
OX031008.1_Pollenia_amentaria_genome_assembly,_chromosome:_3	AUGUSTUS	exon	218562596	218562882	.	+	.	ID=g26682.t1.exon7;Parent=g26682.t1;
OX031008.1_Pollenia_amentaria_genome_assembly,_chromosome:_3	AUGUSTUS	intron	218562883	218565155	1	+	.	ID=g26682.t1.intron7;Parent=g26682.t1;
OX031008.1_Pollenia_amentaria_genome_assembly,_chromosome:_3	AUGUSTUS	CDS	218565156	218565738	1	+	1	ID=g26682.t1.CDS8;Parent=g26682.t1;
OX031008.1_Pollenia_amentaria_genome_assembly,_chromosome:_3	AUGUSTUS	exon	218565156	218565738	.	+	.	ID=g26682.t1.exon8;Parent=g26682.t1;
OX031008.1_Pollenia_amentaria_genome_assembly,_chromosome:_3	AUGUSTUS	intron	218565739	218565816	1	+	.	ID=g26682.t1.intron8;Parent=g26682.t1;
OX031008.1_Pollenia_amentaria_genome_assembly,_chromosome:_3	AUGUSTUS	CDS	218565817	218566077	1	+	0	ID=g26682.t1.CDS9;Parent=g26682.t1;
OX031008.1_Pollenia_amentaria_genome_assembly,_chromosome:_3	AUGUSTUS	exon	218565817	218566077	.	+	.	ID=g26682.t1.exon9;Parent=g26682.t1;
OX031008.1_Pollenia_amentaria_genome_assembly,_chromosome:_3	AUGUSTUS	intron	218566078	218566142	1	+	.	ID=g26682.t1.intron9;Parent=g26682.t1;
OX031008.1_Pollenia_amentaria_genome_assembly,_chromosome:_3	AUGUSTUS	CDS	218566143	218566305	1	+	0	ID=g26682.t1.CDS10;Parent=g26682.t1;
OX031008.1_Pollenia_amentaria_genome_assembly,_chromosome:_3	AUGUSTUS	exon	218566143	218566305	.	+	.	ID=g26682.t1.exon10;Parent=g26682.t1;
OX031008.1_Pollenia_amentaria_genome_assembly,_chromosome:_3	AUGUSTUS	intron	218566306	218566370	1	+	.	ID=g26682.t1.intron10;Parent=g26682.t1;
OX031008.1_Pollenia_amentaria_genome_assembly,_chromosome:_3	AUGUSTUS	CDS	218566371	218567988	1	+	2	ID=g26682.t1.CDS11;Parent=g26682.t1;
OX031008.1_Pollenia_amentaria_genome_assembly,_chromosome:_3	AUGUSTUS	exon	218566371	218567988	.	+	.	ID=g26682.t1.exon11;Parent=g26682.t1;
OX031008.1_Pollenia_amentaria_genome_assembly,_chromosome:_3	AUGUSTUS	intron	218567989	218568046	1	+	.	ID=g26682.t1.intron11;Parent=g26682.t1;
OX031008.1_Pollenia_amentaria_genome_assembly,_chromosome:_3	AUGUSTUS	CDS	218568047	218568481	1	+	1	ID=g26682.t1.CDS12;Parent=g26682.t1;
OX031008.1_Pollenia_amentaria_genome_assembly,_chromosome:_3	AUGUSTUS	exon	218568047	218568481	.	+	.	ID=g26682.t1.exon12;Parent=g26682.t1;
OX031008.1_Pollenia_amentaria_genome_assembly,_chromosome:_3	AUGUSTUS	intron	218568482	218568534	1	+	.	ID=g26682.t1.intron12;Parent=g26682.t1;
OX031008.1_Pollenia_amentaria_genome_assembly,_chromosome:_3	AUGUSTUS	CDS	218568535	218568789	1	+	1	ID=g26682.t1.CDS13;Parent=g26682.t1;
OX031008.1_Pollenia_amentaria_genome_assembly,_chromosome:_3	AUGUSTUS	exon	218568535	218568789	.	+	.	ID=g26682.t1.exon13;Parent=g26682.t1;
OX031008.1_Pollenia_amentaria_genome_assembly,_chromosome:_3	AUGUSTUS	intron	218568790	218568860	1	+	.	ID=g26682.t1.intron13;Parent=g26682.t1;
OX031008.1_Pollenia_amentaria_genome_assembly,_chromosome:_3	AUGUSTUS	CDS	218568861	218569188	1	+	1	ID=g26682.t1.CDS14;Parent=g26682.t1;
OX031008.1_Pollenia_amentaria_genome_assembly,_chromosome:_3	AUGUSTUS	exon	218568861	218569188	.	+	.	ID=g26682.t1.exon14;Parent=g26682.t1;
OX031008.1_Pollenia_amentaria_genome_assembly,_chromosome:_3	AUGUSTUS	intron	218569189	218569254	1	+	.	ID=g26682.t1.intron14;Parent=g26682.t1;
OX031008.1_Pollenia_amentaria_genome_assembly,_chromosome:_3	AUGUSTUS	CDS	218569255	218569677	1	+	0	ID=g26682.t1.CDS15;Parent=g26682.t1;
OX031008.1_Pollenia_amentaria_genome_assembly,_chromosome:_3	AUGUSTUS	exon	218569255	218569677	.	+	.	ID=g26682.t1.exon15;Parent=g26682.t1;
OX031008.1_Pollenia_amentaria_genome_assembly,_chromosome:_3	AUGUSTUS	stop_codon	218569675	218569677	.	+	0	ID=g26682.t1.stop1;Parent=g26682.t1;
OX031008.1_Pollenia_amentaria_genome_assembly,_chromosome:_3	AUGUSTUS	mRNA	218560608	218569677	1	+	.	ID=g26682.t2;Parent=g26682;
OX031008.1_Pollenia_amentaria_genome_assembly,_chromosome:_3	AUGUSTUS	start_codon	218560608	218560610	.	+	0	ID=g26682.t2.start1;Parent=g26682.t2;
OX031008.1_Pollenia_amentaria_genome_assembly,_chromosome:_3	AUGUSTUS	CDS	218560608	218561013	1	+	0	ID=g26682.t2.CDS1;Parent=g26682.t2;
OX031008.1_Pollenia_amentaria_genome_assembly,_chromosome:_3	AUGUSTUS	exon	218560608	218561013	.	+	.	ID=g26682.t2.exon1;Parent=g26682.t2;
OX031008.1_Pollenia_amentaria_genome_assembly,_chromosome:_3	AUGUSTUS	intron	218561014	218561083	1	+	.	ID=g26682.t2.intron1;Parent=g26682.t2;
OX031008.1_Pollenia_amentaria_genome_assembly,_chromosome:_3	AUGUSTUS	CDS	218561084	218561245	1	+	2	ID=g26682.t2.CDS2;Parent=g26682.t2;
OX031008.1_Pollenia_amentaria_genome_assembly,_chromosome:_3	AUGUSTUS	exon	218561084	218561245	.	+	.	ID=g26682.t2.exon2;Parent=g26682.t2;
OX031008.1_Pollenia_amentaria_genome_assembly,_chromosome:_3	AUGUSTUS	intron	218561246	218561300	1	+	.	ID=g26682.t2.intron2;Parent=g26682.t2;
OX031008.1_Pollenia_amentaria_genome_assembly,_chromosome:_3	AUGUSTUS	CDS	218561301	218561789	1	+	2	ID=g26682.t2.CDS3;Parent=g26682.t2;
OX031008.1_Pollenia_amentaria_genome_assembly,_chromosome:_3	AUGUSTUS	exon	218561301	218561789	.	+	.	ID=g26682.t2.exon3;Parent=g26682.t2;
OX031008.1_Pollenia_amentaria_genome_assembly,_chromosome:_3	AUGUSTUS	intron	218561790	218561861	1	+	.	ID=g26682.t2.intron3;Parent=g26682.t2;
OX031008.1_Pollenia_amentaria_genome_assembly,_chromosome:_3	AUGUSTUS	CDS	218561862	218561982	1	+	2	ID=g26682.t2.CDS4;Parent=g26682.t2;
OX031008.1_Pollenia_amentaria_genome_assembly,_chromosome:_3	AUGUSTUS	exon	218561862	218561982	.	+	.	ID=g26682.t2.exon4;Parent=g26682.t2;
OX031008.1_Pollenia_amentaria_genome_assembly,_chromosome:_3	AUGUSTUS	intron	218561983	218562046	1	+	.	ID=g26682.t2.intron4;Parent=g26682.t2;
OX031008.1_Pollenia_amentaria_genome_assembly,_chromosome:_3	AUGUSTUS	CDS	218562047	218562208	1	+	1	ID=g26682.t2.CDS5;Parent=g26682.t2;
OX031008.1_Pollenia_amentaria_genome_assembly,_chromosome:_3	AUGUSTUS	exon	218562047	218562208	.	+	.	ID=g26682.t2.exon5;Parent=g26682.t2;
OX031008.1_Pollenia_amentaria_genome_assembly,_chromosome:_3	AUGUSTUS	intron	218562209	218562267	1	+	.	ID=g26682.t2.intron5;Parent=g26682.t2;
OX031008.1_Pollenia_amentaria_genome_assembly,_chromosome:_3	AUGUSTUS	CDS	218562268	218562460	1	+	1	ID=g26682.t2.CDS6;Parent=g26682.t2;
OX031008.1_Pollenia_amentaria_genome_assembly,_chromosome:_3	AUGUSTUS	exon	218562268	218562460	.	+	.	ID=g26682.t2.exon6;Parent=g26682.t2;
OX031008.1_Pollenia_amentaria_genome_assembly,_chromosome:_3	AUGUSTUS	intron	218562461	218562595	1	+	.	ID=g26682.t2.intron6;Parent=g26682.t2;
OX031008.1_Pollenia_amentaria_genome_assembly,_chromosome:_3	AUGUSTUS	CDS	218562596	218562882	1	+	0	ID=g26682.t2.CDS7;Parent=g26682.t2;
OX031008.1_Pollenia_amentaria_genome_assembly,_chromosome:_3	AUGUSTUS	exon	218562596	218562882	.	+	.	ID=g26682.t2.exon7;Parent=g26682.t2;
OX031008.1_Pollenia_amentaria_genome_assembly,_chromosome:_3	AUGUSTUS	intron	218562883	218565155	1	+	.	ID=g26682.t2.intron7;Parent=g26682.t2;
OX031008.1_Pollenia_amentaria_genome_assembly,_chromosome:_3	AUGUSTUS	CDS	218565156	218565738	1	+	1	ID=g26682.t2.CDS8;Parent=g26682.t2;
OX031008.1_Pollenia_amentaria_genome_assembly,_chromosome:_3	AUGUSTUS	exon	218565156	218565738	.	+	.	ID=g26682.t2.exon8;Parent=g26682.t2;
OX031008.1_Pollenia_amentaria_genome_assembly,_chromosome:_3	AUGUSTUS	intron	218565739	218565816	1	+	.	ID=g26682.t2.intron8;Parent=g26682.t2;
OX031008.1_Pollenia_amentaria_genome_assembly,_chromosome:_3	AUGUSTUS	CDS	218565817	218566077	1	+	0	ID=g26682.t2.CDS9;Parent=g26682.t2;
OX031008.1_Pollenia_amentaria_genome_assembly,_chromosome:_3	AUGUSTUS	exon	218565817	218566077	.	+	.	ID=g26682.t2.exon9;Parent=g26682.t2;
OX031008.1_Pollenia_amentaria_genome_assembly,_chromosome:_3	AUGUSTUS	intron	218566078	218566142	1	+	.	ID=g26682.t2.intron9;Parent=g26682.t2;
OX031008.1_Pollenia_amentaria_genome_assembly,_chromosome:_3	AUGUSTUS	CDS	218566143	218566305	1	+	0	ID=g26682.t2.CDS10;Parent=g26682.t2;
OX031008.1_Pollenia_amentaria_genome_assembly,_chromosome:_3	AUGUSTUS	exon	218566143	218566305	.	+	.	ID=g26682.t2.exon10;Parent=g26682.t2;
OX031008.1_Pollenia_amentaria_genome_assembly,_chromosome:_3	AUGUSTUS	intron	218566306	218566370	1	+	.	ID=g26682.t2.intron10;Parent=g26682.t2;
OX031008.1_Pollenia_amentaria_genome_assembly,_chromosome:_3	AUGUSTUS	CDS	218566371	218567988	1	+	2	ID=g26682.t2.CDS11;Parent=g26682.t2;
OX031008.1_Pollenia_amentaria_genome_assembly,_chromosome:_3	AUGUSTUS	exon	218566371	218567988	.	+	.	ID=g26682.t2.exon11;Parent=g26682.t2;
OX031008.1_Pollenia_amentaria_genome_assembly,_chromosome:_3	AUGUSTUS	intron	218567989	218568046	1	+	.	ID=g26682.t2.intron11;Parent=g26682.t2;
OX031008.1_Pollenia_amentaria_genome_assembly,_chromosome:_3	AUGUSTUS	CDS	218568047	218568481	1	+	1	ID=g26682.t2.CDS12;Parent=g26682.t2;
OX031008.1_Pollenia_amentaria_genome_assembly,_chromosome:_3	AUGUSTUS	exon	218568047	218568481	.	+	.	ID=g26682.t2.exon12;Parent=g26682.t2;
OX031008.1_Pollenia_amentaria_genome_assembly,_chromosome:_3	AUGUSTUS	intron	218568482	218568534	1	+	.	ID=g26682.t2.intron12;Parent=g26682.t2;
OX031008.1_Pollenia_amentaria_genome_assembly,_chromosome:_3	AUGUSTUS	CDS	218568535	218568789	1	+	1	ID=g26682.t2.CDS13;Parent=g26682.t2;
OX031008.1_Pollenia_amentaria_genome_assembly,_chromosome:_3	AUGUSTUS	exon	218568535	218568789	.	+	.	ID=g26682.t2.exon13;Parent=g26682.t2;
OX031008.1_Pollenia_amentaria_genome_assembly,_chromosome:_3	AUGUSTUS	intron	218568790	218568860	1	+	.	ID=g26682.t2.intron13;Parent=g26682.t2;
OX031008.1_Pollenia_amentaria_genome_assembly,_chromosome:_3	AUGUSTUS	CDS	218568861	218569188	1	+	1	ID=g26682.t2.CDS14;Parent=g26682.t2;
OX031008.1_Pollenia_amentaria_genome_assembly,_chromosome:_3	AUGUSTUS	exon	218568861	218569188	.	+	.	ID=g26682.t2.exon14;Parent=g26682.t2;
OX031008.1_Pollenia_amentaria_genome_assembly,_chromosome:_3	AUGUSTUS	intron	218569189	218569254	1	+	.	ID=g26682.t2.intron14;Parent=g26682.t2;
OX031008.1_Pollenia_amentaria_genome_assembly,_chromosome:_3	AUGUSTUS	CDS	218569255	218569677	1	+	0	ID=g26682.t2.CDS15;Parent=g26682.t2;
OX031008.1_Pollenia_amentaria_genome_assembly,_chromosome:_3	AUGUSTUS	exon	218569255	218569677	.	+	.	ID=g26682.t2.exon15;Parent=g26682.t2;
OX031008.1_Pollenia_amentaria_genome_assembly,_chromosome:_3	AUGUSTUS	stop_codon	218569675	218569677	.	+	0	ID=g26682.t2.stop1;Parent=g26682.t2;
OX031008.1_Pollenia_amentaria_genome_assembly,_chromosome:_3	AUGUSTUS	gene	218571644	218578669	.	-	.	ID=g26683;
OX031008.1_Pollenia_amentaria_genome_assembly,_chromosome:_3	AUGUSTUS	mRNA	218571644	218578669	1	-	.	ID=g26683.t1;Parent=g26683;
OX031008.1_Pollenia_amentaria_genome_assembly,_chromosome:_3	AUGUSTUS	stop_codon	218571644	218571646	.	-	0	ID=g26683.t1.stop1;Parent=g26683.t1;
OX031008.1_Pollenia_amentaria_genome_assembly,_chromosome:_3	AUGUSTUS	CDS	218571644	218571949	1	-	0	ID=g26683.t1.CDS1;Parent=g26683.t1;
OX031008.1_Pollenia_amentaria_genome_assembly,_chromosome:_3	AUGUSTUS	exon	218571644	218571949	.	-	.	ID=g26683.t1.exon1;Parent=g26683.t1;
OX031008.1_Pollenia_amentaria_genome_assembly,_chromosome:_3	AUGUSTUS	intron	218571950	218572016	1	-	.	ID=g26683.t1.intron1;Parent=g26683.t1;
OX031008.1_Pollenia_amentaria_genome_assembly,_chromosome:_3	AUGUSTUS	CDS	218572017	218572499	1	-	0	ID=g26683.t1.CDS2;Parent=g26683.t1;
OX031008.1_Pollenia_amentaria_genome_assembly,_chromosome:_3	AUGUSTUS	exon	218572017	218572499	.	-	.	ID=g26683.t1.exon2;Parent=g26683.t1;
OX031008.1_Pollenia_amentaria_genome_assembly,_chromosome:_3	AUGUSTUS	intron	218572500	218572560	1	-	.	ID=g26683.t1.intron2;Parent=g26683.t1;
OX031008.1_Pollenia_amentaria_genome_assembly,_chromosome:_3	AUGUSTUS	CDS	218572561	218572925	1	-	2	ID=g26683.t1.CDS3;Parent=g26683.t1;
OX031008.1_Pollenia_amentaria_genome_assembly,_chromosome:_3	AUGUSTUS	exon	218572561	218572925	.	-	.	ID=g26683.t1.exon3;Parent=g26683.t1;
OX031008.1_Pollenia_amentaria_genome_assembly,_chromosome:_3	AUGUSTUS	intron	218572926	218578464	1	-	.	ID=g26683.t1.intron3;Parent=g26683.t1;
OX031008.1_Pollenia_amentaria_genome_assembly,_chromosome:_3	AUGUSTUS	CDS	218578465	218578669	1	-	0	ID=g26683.t1.CDS4;Parent=g26683.t1;
OX031008.1_Pollenia_amentaria_genome_assembly,_chromosome:_3	AUGUSTUS	exon	218578465	218578669	.	-	.	ID=g26683.t1.exon4;Parent=g26683.t1;
OX031008.1_Pollenia_amentaria_genome_assembly,_chromosome:_3	AUGUSTUS	start_codon	218578667	218578669	.	-	0	ID=g26683.t1.start1;Parent=g26683.t1;
OX031008.1_Pollenia_amentaria_genome_assembly,_chromosome:_3	AUGUSTUS	gene	218582567	218583262	.	-	.	ID=g26684;
OX031008.1_Pollenia_amentaria_genome_assembly,_chromosome:_3	AUGUSTUS	mRNA	218582567	218583262	1	-	.	ID=g26684.t1;Parent=g26684;
OX031008.1_Pollenia_amentaria_genome_assembly,_chromosome:_3	AUGUSTUS	stop_codon	218582567	218582569	.	-	0	ID=g26684.t1.stop1;Parent=g26684.t1;
OX031008.1_Pollenia_amentaria_genome_assembly,_chromosome:_3	AUGUSTUS	CDS	218582567	218583262	1	-	0	ID=g26684.t1.CDS1;Parent=g26684.t1;
OX031008.1_Pollenia_amentaria_genome_assembly,_chromosome:_3	AUGUSTUS	exon	218582567	218583262	.	-	.	ID=g26684.t1.exon1;Parent=g26684.t1;
OX031008.1_Pollenia_amentaria_genome_assembly,_chromosome:_3	AUGUSTUS	start_codon	218583260	218583262	.	-	0	ID=g26684.t1.start1;Parent=g26684.t1;
OX031008.1_Pollenia_amentaria_genome_assembly,_chromosome:_3	AUGUSTUS	gene	218606515	218613191	.	-	.	ID=g26685;
OX031008.1_Pollenia_amentaria_genome_assembly,_chromosome:_3	AUGUSTUS	mRNA	218606515	218613191	1	-	.	ID=g26685.t1;Parent=g26685;
OX031008.1_Pollenia_amentaria_genome_assembly,_chromosome:_3	AUGUSTUS	stop_codon	218606515	218606517	.	-	0	ID=g26685.t1.stop1;Parent=g26685.t1;
OX031008.1_Pollenia_amentaria_genome_assembly,_chromosome:_3	AUGUSTUS	CDS	218606515	218607255	1	-	0	ID=g26685.t1.CDS1;Parent=g26685.t1;
OX031008.1_Pollenia_amentaria_genome_assembly,_chromosome:_3	AUGUSTUS	exon	218606515	218607255	.	-	.	ID=g26685.t1.exon1;Parent=g26685.t1;
OX031008.1_Pollenia_amentaria_genome_assembly,_chromosome:_3	AUGUSTUS	intron	218607256	218609511	1	-	.	ID=g26685.t1.intron1;Parent=g26685.t1;
OX031008.1_Pollenia_amentaria_genome_assembly,_chromosome:_3	AUGUSTUS	CDS	218609512	218609853	1	-	0	ID=g26685.t1.CDS2;Parent=g26685.t1;
OX031008.1_Pollenia_amentaria_genome_assembly,_chromosome:_3	AUGUSTUS	exon	218609512	218609853	.	-	.	ID=g26685.t1.exon2;Parent=g26685.t1;
OX031008.1_Pollenia_amentaria_genome_assembly,_chromosome:_3	AUGUSTUS	intron	218609854	218612814	1	-	.	ID=g26685.t1.intron2;Parent=g26685.t1;
OX031008.1_Pollenia_amentaria_genome_assembly,_chromosome:_3	AUGUSTUS	CDS	218612815	218613005	1	-	2	ID=g26685.t1.CDS3;Parent=g26685.t1;
OX031008.1_Pollenia_amentaria_genome_assembly,_chromosome:_3	AUGUSTUS	exon	218612815	218613005	.	-	.	ID=g26685.t1.exon3;Parent=g26685.t1;
OX031008.1_Pollenia_amentaria_genome_assembly,_chromosome:_3	AUGUSTUS	intron	218613006	218613166	1	-	.	ID=g26685.t1.intron3;Parent=g26685.t1;
OX031008.1_Pollenia_amentaria_genome_assembly,_chromosome:_3	AUGUSTUS	CDS	218613167	218613191	1	-	0	ID=g26685.t1.CDS4;Parent=g26685.t1;
OX031008.1_Pollenia_amentaria_genome_assembly,_chromosome:_3	AUGUSTUS	exon	218613167	218613191	.	-	.	ID=g26685.t1.exon4;Parent=g26685.t1;
OX031008.1_Pollenia_amentaria_genome_assembly,_chromosome:_3	AUGUSTUS	start_codon	218613189	218613191	.	-	0	ID=g26685.t1.start1;Parent=g26685.t1;
OX031008.1_Pollenia_amentaria_genome_assembly,_chromosome:_3	AUGUSTUS	gene	218622446	218633091	.	+	.	ID=g26686;
OX031008.1_Pollenia_amentaria_genome_assembly,_chromosome:_3	AUGUSTUS	mRNA	218622446	218633091	1	+	.	ID=g26686.t1;Parent=g26686;
OX031008.1_Pollenia_amentaria_genome_assembly,_chromosome:_3	AUGUSTUS	start_codon	218622446	218622448	.	+	0	ID=g26686.t1.start1;Parent=g26686.t1;
OX031008.1_Pollenia_amentaria_genome_assembly,_chromosome:_3	AUGUSTUS	CDS	218622446	218622595	1	+	0	ID=g26686.t1.CDS1;Parent=g26686.t1;
OX031008.1_Pollenia_amentaria_genome_assembly,_chromosome:_3	AUGUSTUS	exon	218622446	218622595	.	+	.	ID=g26686.t1.exon1;Parent=g26686.t1;
OX031008.1_Pollenia_amentaria_genome_assembly,_chromosome:_3	AUGUSTUS	intron	218622596	218622661	1	+	.	ID=g26686.t1.intron1;Parent=g26686.t1;
OX031008.1_Pollenia_amentaria_genome_assembly,_chromosome:_3	AUGUSTUS	CDS	218622662	218622862	1	+	0	ID=g26686.t1.CDS2;Parent=g26686.t1;
OX031008.1_Pollenia_amentaria_genome_assembly,_chromosome:_3	AUGUSTUS	exon	218622662	218622862	.	+	.	ID=g26686.t1.exon2;Parent=g26686.t1;
OX031008.1_Pollenia_amentaria_genome_assembly,_chromosome:_3	AUGUSTUS	intron	218622863	218622921	1	+	.	ID=g26686.t1.intron2;Parent=g26686.t1;
OX031008.1_Pollenia_amentaria_genome_assembly,_chromosome:_3	AUGUSTUS	CDS	218622922	218623060	1	+	0	ID=g26686.t1.CDS3;Parent=g26686.t1;
OX031008.1_Pollenia_amentaria_genome_assembly,_chromosome:_3	AUGUSTUS	exon	218622922	218623060	.	+	.	ID=g26686.t1.exon3;Parent=g26686.t1;
OX031008.1_Pollenia_amentaria_genome_assembly,_chromosome:_3	AUGUSTUS	intron	218623061	218631969	1	+	.	ID=g26686.t1.intron3;Parent=g26686.t1;
OX031008.1_Pollenia_amentaria_genome_assembly,_chromosome:_3	AUGUSTUS	CDS	218631970	218632207	1	+	2	ID=g26686.t1.CDS4;Parent=g26686.t1;
OX031008.1_Pollenia_amentaria_genome_assembly,_chromosome:_3	AUGUSTUS	exon	218631970	218632207	.	+	.	ID=g26686.t1.exon4;Parent=g26686.t1;
OX031008.1_Pollenia_amentaria_genome_assembly,_chromosome:_3	AUGUSTUS	intron	218632208	218632262	1	+	.	ID=g26686.t1.intron4;Parent=g26686.t1;
OX031008.1_Pollenia_amentaria_genome_assembly,_chromosome:_3	AUGUSTUS	CDS	218632263	218633091	1	+	1	ID=g26686.t1.CDS5;Parent=g26686.t1;
OX031008.1_Pollenia_amentaria_genome_assembly,_chromosome:_3	AUGUSTUS	exon	218632263	218633091	.	+	.	ID=g26686.t1.exon5;Parent=g26686.t1;
OX031008.1_Pollenia_amentaria_genome_assembly,_chromosome:_3	AUGUSTUS	stop_codon	218633089	218633091	.	+	0	ID=g26686.t1.stop1;Parent=g26686.t1;
OX031008.1_Pollenia_amentaria_genome_assembly,_chromosome:_3	AUGUSTUS	gene	218649715	218651854	.	+	.	ID=g26687;
OX031008.1_Pollenia_amentaria_genome_assembly,_chromosome:_3	AUGUSTUS	mRNA	218649715	218651854	0.58	+	.	ID=g26687.t1;Parent=g26687;
OX031008.1_Pollenia_amentaria_genome_assembly,_chromosome:_3	AUGUSTUS	start_codon	218649715	218649717	.	+	0	ID=g26687.t1.start1;Parent=g26687.t1;
OX031008.1_Pollenia_amentaria_genome_assembly,_chromosome:_3	AUGUSTUS	CDS	218649715	218649941	0.58	+	0	ID=g26687.t1.CDS1;Parent=g26687.t1;
OX031008.1_Pollenia_amentaria_genome_assembly,_chromosome:_3	AUGUSTUS	exon	218649715	218649941	.	+	.	ID=g26687.t1.exon1;Parent=g26687.t1;
OX031008.1_Pollenia_amentaria_genome_assembly,_chromosome:_3	AUGUSTUS	intron	218649942	218650975	1	+	.	ID=g26687.t1.intron1;Parent=g26687.t1;
OX031008.1_Pollenia_amentaria_genome_assembly,_chromosome:_3	AUGUSTUS	CDS	218650976	218651261	1	+	1	ID=g26687.t1.CDS2;Parent=g26687.t1;
OX031008.1_Pollenia_amentaria_genome_assembly,_chromosome:_3	AUGUSTUS	exon	218650976	218651261	.	+	.	ID=g26687.t1.exon2;Parent=g26687.t1;
OX031008.1_Pollenia_amentaria_genome_assembly,_chromosome:_3	AUGUSTUS	intron	218651262	218651446	1	+	.	ID=g26687.t1.intron2;Parent=g26687.t1;
OX031008.1_Pollenia_amentaria_genome_assembly,_chromosome:_3	AUGUSTUS	CDS	218651447	218651854	1	+	0	ID=g26687.t1.CDS3;Parent=g26687.t1;
OX031008.1_Pollenia_amentaria_genome_assembly,_chromosome:_3	AUGUSTUS	exon	218651447	218651854	.	+	.	ID=g26687.t1.exon3;Parent=g26687.t1;
OX031008.1_Pollenia_amentaria_genome_assembly,_chromosome:_3	AUGUSTUS	stop_codon	218651852	218651854	.	+	0	ID=g26687.t1.stop1;Parent=g26687.t1;
OX031008.1_Pollenia_amentaria_genome_assembly,_chromosome:_3	GeneMark.hmm3	mRNA	218649715	218651854	.	+	.	ID=g26687.t2;Parent=g26687;
OX031008.1_Pollenia_amentaria_genome_assembly,_chromosome:_3	GeneMark.hmm3	start_codon	218649715	218649717	.	+	0	ID=g26687.t2.start1;Parent=g26687.t2;
OX031008.1_Pollenia_amentaria_genome_assembly,_chromosome:_3	GeneMark.hmm3	CDS	218649715	218649941	.	+	0	ID=g26687.t2.CDS1;Parent=g26687.t2;
OX031008.1_Pollenia_amentaria_genome_assembly,_chromosome:_3	GeneMark.hmm3	exon	218649715	218649941	0	+	.	ID=g26687.t2.exon1;Parent=g26687.t2;
OX031008.1_Pollenia_amentaria_genome_assembly,_chromosome:_3	GeneMark.hmm3	intron	218649942	218651011	.	+	1	ID=g26687.t2.intron1;Parent=g26687.t2;
OX031008.1_Pollenia_amentaria_genome_assembly,_chromosome:_3	GeneMark.hmm3	CDS	218651012	218651261	.	+	1	ID=g26687.t2.CDS2;Parent=g26687.t2;
OX031008.1_Pollenia_amentaria_genome_assembly,_chromosome:_3	GeneMark.hmm3	exon	218651012	218651261	0	+	.	ID=g26687.t2.exon2;Parent=g26687.t2;
OX031008.1_Pollenia_amentaria_genome_assembly,_chromosome:_3	GeneMark.hmm3	intron	218651262	218651446	.	+	0	ID=g26687.t2.intron2;Parent=g26687.t2;
OX031008.1_Pollenia_amentaria_genome_assembly,_chromosome:_3	GeneMark.hmm3	CDS	218651447	218651854	.	+	0	ID=g26687.t2.CDS3;Parent=g26687.t2;
OX031008.1_Pollenia_amentaria_genome_assembly,_chromosome:_3	GeneMark.hmm3	exon	218651447	218651854	0	+	.	ID=g26687.t2.exon3;Parent=g26687.t2;
OX031008.1_Pollenia_amentaria_genome_assembly,_chromosome:_3	GeneMark.hmm3	stop_codon	218651852	218651854	.	+	0	ID=g26687.t2.stop1;Parent=g26687.t2;
OX031008.1_Pollenia_amentaria_genome_assembly,_chromosome:_3	AUGUSTUS	gene	218660615	218665867	.	+	.	ID=g26688;
OX031008.1_Pollenia_amentaria_genome_assembly,_chromosome:_3	AUGUSTUS	mRNA	218660615	218665867	1	+	.	ID=g26688.t1;Parent=g26688;
OX031008.1_Pollenia_amentaria_genome_assembly,_chromosome:_3	AUGUSTUS	start_codon	218660615	218660617	.	+	0	ID=g26688.t1.start1;Parent=g26688.t1;
OX031008.1_Pollenia_amentaria_genome_assembly,_chromosome:_3	AUGUSTUS	CDS	218660615	218665867	1	+	0	ID=g26688.t1.CDS1;Parent=g26688.t1;
OX031008.1_Pollenia_amentaria_genome_assembly,_chromosome:_3	AUGUSTUS	exon	218660615	218665867	.	+	.	ID=g26688.t1.exon1;Parent=g26688.t1;
OX031008.1_Pollenia_amentaria_genome_assembly,_chromosome:_3	AUGUSTUS	stop_codon	218665865	218665867	.	+	0	ID=g26688.t1.stop1;Parent=g26688.t1;
OX031008.1_Pollenia_amentaria_genome_assembly,_chromosome:_3	AUGUSTUS	gene	218666228	218666538	.	-	.	ID=g26689;
OX031008.1_Pollenia_amentaria_genome_assembly,_chromosome:_3	AUGUSTUS	mRNA	218666228	218666538	0.91	-	.	ID=g26689.t1;Parent=g26689;
OX031008.1_Pollenia_amentaria_genome_assembly,_chromosome:_3	AUGUSTUS	stop_codon	218666228	218666230	.	-	0	ID=g26689.t1.stop1;Parent=g26689.t1;
OX031008.1_Pollenia_amentaria_genome_assembly,_chromosome:_3	AUGUSTUS	CDS	218666228	218666445	0.93	-	2	ID=g26689.t1.CDS1;Parent=g26689.t1;
OX031008.1_Pollenia_amentaria_genome_assembly,_chromosome:_3	AUGUSTUS	exon	218666228	218666445	.	-	.	ID=g26689.t1.exon1;Parent=g26689.t1;
OX031008.1_Pollenia_amentaria_genome_assembly,_chromosome:_3	AUGUSTUS	intron	218666446	218666504	0.93	-	.	ID=g26689.t1.intron1;Parent=g26689.t1;
OX031008.1_Pollenia_amentaria_genome_assembly,_chromosome:_3	AUGUSTUS	CDS	218666505	218666538	0.91	-	0	ID=g26689.t1.CDS2;Parent=g26689.t1;
OX031008.1_Pollenia_amentaria_genome_assembly,_chromosome:_3	AUGUSTUS	exon	218666505	218666538	.	-	.	ID=g26689.t1.exon2;Parent=g26689.t1;
OX031008.1_Pollenia_amentaria_genome_assembly,_chromosome:_3	AUGUSTUS	start_codon	218666536	218666538	.	-	0	ID=g26689.t1.start1;Parent=g26689.t1;
OX031008.1_Pollenia_amentaria_genome_assembly,_chromosome:_3	AUGUSTUS	gene	218675064	218686953	.	+	.	ID=g26690;
OX031008.1_Pollenia_amentaria_genome_assembly,_chromosome:_3	AUGUSTUS	mRNA	218675064	218686953	0.52	+	.	ID=g26690.t1;Parent=g26690;
OX031008.1_Pollenia_amentaria_genome_assembly,_chromosome:_3	AUGUSTUS	start_codon	218675064	218675066	.	+	0	ID=g26690.t1.start1;Parent=g26690.t1;
OX031008.1_Pollenia_amentaria_genome_assembly,_chromosome:_3	AUGUSTUS	CDS	218675064	218675082	0.52	+	0	ID=g26690.t1.CDS1;Parent=g26690.t1;
OX031008.1_Pollenia_amentaria_genome_assembly,_chromosome:_3	AUGUSTUS	exon	218675064	218675082	.	+	.	ID=g26690.t1.exon1;Parent=g26690.t1;
OX031008.1_Pollenia_amentaria_genome_assembly,_chromosome:_3	AUGUSTUS	intron	218675083	218685999	0.53	+	.	ID=g26690.t1.intron1;Parent=g26690.t1;
OX031008.1_Pollenia_amentaria_genome_assembly,_chromosome:_3	AUGUSTUS	CDS	218686000	218686186	1	+	2	ID=g26690.t1.CDS2;Parent=g26690.t1;
OX031008.1_Pollenia_amentaria_genome_assembly,_chromosome:_3	AUGUSTUS	exon	218686000	218686186	.	+	.	ID=g26690.t1.exon2;Parent=g26690.t1;
OX031008.1_Pollenia_amentaria_genome_assembly,_chromosome:_3	AUGUSTUS	intron	218686187	218686253	1	+	.	ID=g26690.t1.intron2;Parent=g26690.t1;
OX031008.1_Pollenia_amentaria_genome_assembly,_chromosome:_3	AUGUSTUS	CDS	218686254	218686515	1	+	1	ID=g26690.t1.CDS3;Parent=g26690.t1;
OX031008.1_Pollenia_amentaria_genome_assembly,_chromosome:_3	AUGUSTUS	exon	218686254	218686515	.	+	.	ID=g26690.t1.exon3;Parent=g26690.t1;
OX031008.1_Pollenia_amentaria_genome_assembly,_chromosome:_3	AUGUSTUS	intron	218686516	218686578	1	+	.	ID=g26690.t1.intron3;Parent=g26690.t1;
OX031008.1_Pollenia_amentaria_genome_assembly,_chromosome:_3	AUGUSTUS	CDS	218686579	218686953	1	+	0	ID=g26690.t1.CDS4;Parent=g26690.t1;
OX031008.1_Pollenia_amentaria_genome_assembly,_chromosome:_3	AUGUSTUS	exon	218686579	218686953	.	+	.	ID=g26690.t1.exon4;Parent=g26690.t1;
OX031008.1_Pollenia_amentaria_genome_assembly,_chromosome:_3	AUGUSTUS	stop_codon	218686951	218686953	.	+	0	ID=g26690.t1.stop1;Parent=g26690.t1;
OX031008.1_Pollenia_amentaria_genome_assembly,_chromosome:_3	AUGUSTUS	gene	218693169	218694746	.	-	.	ID=g26691;
OX031008.1_Pollenia_amentaria_genome_assembly,_chromosome:_3	AUGUSTUS	mRNA	218693169	218694746	1	-	.	ID=g26691.t1;Parent=g26691;
OX031008.1_Pollenia_amentaria_genome_assembly,_chromosome:_3	AUGUSTUS	stop_codon	218693169	218693171	.	-	0	ID=g26691.t1.stop1;Parent=g26691.t1;
OX031008.1_Pollenia_amentaria_genome_assembly,_chromosome:_3	AUGUSTUS	CDS	218693169	218693224	1	-	2	ID=g26691.t1.CDS1;Parent=g26691.t1;
OX031008.1_Pollenia_amentaria_genome_assembly,_chromosome:_3	AUGUSTUS	exon	218693169	218693224	.	-	.	ID=g26691.t1.exon1;Parent=g26691.t1;
OX031008.1_Pollenia_amentaria_genome_assembly,_chromosome:_3	AUGUSTUS	intron	218693225	218693761	1	-	.	ID=g26691.t1.intron1;Parent=g26691.t1;
OX031008.1_Pollenia_amentaria_genome_assembly,_chromosome:_3	AUGUSTUS	CDS	218693762	218694050	1	-	0	ID=g26691.t1.CDS2;Parent=g26691.t1;
OX031008.1_Pollenia_amentaria_genome_assembly,_chromosome:_3	AUGUSTUS	exon	218693762	218694050	.	-	.	ID=g26691.t1.exon2;Parent=g26691.t1;
OX031008.1_Pollenia_amentaria_genome_assembly,_chromosome:_3	AUGUSTUS	intron	218694051	218694133	1	-	.	ID=g26691.t1.intron2;Parent=g26691.t1;
OX031008.1_Pollenia_amentaria_genome_assembly,_chromosome:_3	AUGUSTUS	CDS	218694134	218694416	1	-	1	ID=g26691.t1.CDS3;Parent=g26691.t1;
OX031008.1_Pollenia_amentaria_genome_assembly,_chromosome:_3	AUGUSTUS	exon	218694134	218694416	.	-	.	ID=g26691.t1.exon3;Parent=g26691.t1;
OX031008.1_Pollenia_amentaria_genome_assembly,_chromosome:_3	AUGUSTUS	intron	218694417	218694480	1	-	.	ID=g26691.t1.intron3;Parent=g26691.t1;
OX031008.1_Pollenia_amentaria_genome_assembly,_chromosome:_3	AUGUSTUS	CDS	218694481	218694746	1	-	0	ID=g26691.t1.CDS4;Parent=g26691.t1;
OX031008.1_Pollenia_amentaria_genome_assembly,_chromosome:_3	AUGUSTUS	exon	218694481	218694746	.	-	.	ID=g26691.t1.exon4;Parent=g26691.t1;
OX031008.1_Pollenia_amentaria_genome_assembly,_chromosome:_3	AUGUSTUS	start_codon	218694744	218694746	.	-	0	ID=g26691.t1.start1;Parent=g26691.t1;
OX031008.1_Pollenia_amentaria_genome_assembly,_chromosome:_3	AUGUSTUS	mRNA	218693619	218694746	0.77	-	.	ID=g26691.t2;Parent=g26691;
OX031008.1_Pollenia_amentaria_genome_assembly,_chromosome:_3	AUGUSTUS	stop_codon	218693619	218693621	.	-	0	ID=g26691.t2.stop1;Parent=g26691.t2;
OX031008.1_Pollenia_amentaria_genome_assembly,_chromosome:_3	AUGUSTUS	CDS	218693619	218693683	0.77	-	2	ID=g26691.t2.CDS1;Parent=g26691.t2;
OX031008.1_Pollenia_amentaria_genome_assembly,_chromosome:_3	AUGUSTUS	exon	218693619	218693683	.	-	.	ID=g26691.t2.exon1;Parent=g26691.t2;
OX031008.1_Pollenia_amentaria_genome_assembly,_chromosome:_3	AUGUSTUS	intron	218693684	218693761	0.77	-	.	ID=g26691.t2.intron1;Parent=g26691.t2;
OX031008.1_Pollenia_amentaria_genome_assembly,_chromosome:_3	AUGUSTUS	CDS	218693762	218694050	0.77	-	0	ID=g26691.t2.CDS2;Parent=g26691.t2;
OX031008.1_Pollenia_amentaria_genome_assembly,_chromosome:_3	AUGUSTUS	exon	218693762	218694050	.	-	.	ID=g26691.t2.exon2;Parent=g26691.t2;
OX031008.1_Pollenia_amentaria_genome_assembly,_chromosome:_3	AUGUSTUS	intron	218694051	218694133	1	-	.	ID=g26691.t2.intron2;Parent=g26691.t2;
OX031008.1_Pollenia_amentaria_genome_assembly,_chromosome:_3	AUGUSTUS	CDS	218694134	218694416	1	-	1	ID=g26691.t2.CDS3;Parent=g26691.t2;
OX031008.1_Pollenia_amentaria_genome_assembly,_chromosome:_3	AUGUSTUS	exon	218694134	218694416	.	-	.	ID=g26691.t2.exon3;Parent=g26691.t2;
OX031008.1_Pollenia_amentaria_genome_assembly,_chromosome:_3	AUGUSTUS	intron	218694417	218694480	1	-	.	ID=g26691.t2.intron3;Parent=g26691.t2;
OX031008.1_Pollenia_amentaria_genome_assembly,_chromosome:_3	AUGUSTUS	CDS	218694481	218694746	1	-	0	ID=g26691.t2.CDS4;Parent=g26691.t2;
OX031008.1_Pollenia_amentaria_genome_assembly,_chromosome:_3	AUGUSTUS	exon	218694481	218694746	.	-	.	ID=g26691.t2.exon4;Parent=g26691.t2;
OX031008.1_Pollenia_amentaria_genome_assembly,_chromosome:_3	AUGUSTUS	start_codon	218694744	218694746	.	-	0	ID=g26691.t2.start1;Parent=g26691.t2;
OX031008.1_Pollenia_amentaria_genome_assembly,_chromosome:_3	AUGUSTUS	gene	218699953	218702439	.	+	.	ID=g26692;
OX031008.1_Pollenia_amentaria_genome_assembly,_chromosome:_3	AUGUSTUS	mRNA	218699953	218702439	1	+	.	ID=g26692.t1;Parent=g26692;
OX031008.1_Pollenia_amentaria_genome_assembly,_chromosome:_3	AUGUSTUS	start_codon	218699953	218699955	.	+	0	ID=g26692.t1.start1;Parent=g26692.t1;
OX031008.1_Pollenia_amentaria_genome_assembly,_chromosome:_3	AUGUSTUS	CDS	218699953	218700022	1	+	0	ID=g26692.t1.CDS1;Parent=g26692.t1;
OX031008.1_Pollenia_amentaria_genome_assembly,_chromosome:_3	AUGUSTUS	exon	218699953	218700022	.	+	.	ID=g26692.t1.exon1;Parent=g26692.t1;
OX031008.1_Pollenia_amentaria_genome_assembly,_chromosome:_3	AUGUSTUS	intron	218700023	218700078	1	+	.	ID=g26692.t1.intron1;Parent=g26692.t1;
OX031008.1_Pollenia_amentaria_genome_assembly,_chromosome:_3	AUGUSTUS	CDS	218700079	218700292	1	+	2	ID=g26692.t1.CDS2;Parent=g26692.t1;
OX031008.1_Pollenia_amentaria_genome_assembly,_chromosome:_3	AUGUSTUS	exon	218700079	218700292	.	+	.	ID=g26692.t1.exon2;Parent=g26692.t1;
OX031008.1_Pollenia_amentaria_genome_assembly,_chromosome:_3	AUGUSTUS	intron	218700293	218701679	1	+	.	ID=g26692.t1.intron2;Parent=g26692.t1;
OX031008.1_Pollenia_amentaria_genome_assembly,_chromosome:_3	AUGUSTUS	CDS	218701680	218701974	1	+	1	ID=g26692.t1.CDS3;Parent=g26692.t1;
OX031008.1_Pollenia_amentaria_genome_assembly,_chromosome:_3	AUGUSTUS	exon	218701680	218701974	.	+	.	ID=g26692.t1.exon3;Parent=g26692.t1;
OX031008.1_Pollenia_amentaria_genome_assembly,_chromosome:_3	AUGUSTUS	intron	218701975	218702037	1	+	.	ID=g26692.t1.intron3;Parent=g26692.t1;
OX031008.1_Pollenia_amentaria_genome_assembly,_chromosome:_3	AUGUSTUS	CDS	218702038	218702439	1	+	0	ID=g26692.t1.CDS4;Parent=g26692.t1;
OX031008.1_Pollenia_amentaria_genome_assembly,_chromosome:_3	AUGUSTUS	exon	218702038	218702439	.	+	.	ID=g26692.t1.exon4;Parent=g26692.t1;
OX031008.1_Pollenia_amentaria_genome_assembly,_chromosome:_3	AUGUSTUS	stop_codon	218702437	218702439	.	+	0	ID=g26692.t1.stop1;Parent=g26692.t1;
OX031008.1_Pollenia_amentaria_genome_assembly,_chromosome:_3	AUGUSTUS	gene	218706061	218706748	.	-	.	ID=g26693;
OX031008.1_Pollenia_amentaria_genome_assembly,_chromosome:_3	AUGUSTUS	mRNA	218706061	218706748	0.99	-	.	ID=g26693.t1;Parent=g26693;
OX031008.1_Pollenia_amentaria_genome_assembly,_chromosome:_3	AUGUSTUS	stop_codon	218706061	218706063	.	-	0	ID=g26693.t1.stop1;Parent=g26693.t1;
OX031008.1_Pollenia_amentaria_genome_assembly,_chromosome:_3	AUGUSTUS	CDS	218706061	218706210	1	-	0	ID=g26693.t1.CDS1;Parent=g26693.t1;
OX031008.1_Pollenia_amentaria_genome_assembly,_chromosome:_3	AUGUSTUS	exon	218706061	218706210	.	-	.	ID=g26693.t1.exon1;Parent=g26693.t1;
OX031008.1_Pollenia_amentaria_genome_assembly,_chromosome:_3	AUGUSTUS	intron	218706211	218706304	0.99	-	.	ID=g26693.t1.intron1;Parent=g26693.t1;
OX031008.1_Pollenia_amentaria_genome_assembly,_chromosome:_3	AUGUSTUS	CDS	218706305	218706748	0.99	-	0	ID=g26693.t1.CDS2;Parent=g26693.t1;
OX031008.1_Pollenia_amentaria_genome_assembly,_chromosome:_3	AUGUSTUS	exon	218706305	218706748	.	-	.	ID=g26693.t1.exon2;Parent=g26693.t1;
OX031008.1_Pollenia_amentaria_genome_assembly,_chromosome:_3	AUGUSTUS	start_codon	218706746	218706748	.	-	0	ID=g26693.t1.start1;Parent=g26693.t1;
OX031008.1_Pollenia_amentaria_genome_assembly,_chromosome:_3	AUGUSTUS	gene	218706877	218707560	.	-	.	ID=g26694;
OX031008.1_Pollenia_amentaria_genome_assembly,_chromosome:_3	AUGUSTUS	mRNA	218706877	218707560	0.84	-	.	ID=g26694.t1;Parent=g26694;
OX031008.1_Pollenia_amentaria_genome_assembly,_chromosome:_3	AUGUSTUS	stop_codon	218706877	218706879	.	-	0	ID=g26694.t1.stop1;Parent=g26694.t1;
OX031008.1_Pollenia_amentaria_genome_assembly,_chromosome:_3	AUGUSTUS	CDS	218706877	218707560	0.84	-	0	ID=g26694.t1.CDS1;Parent=g26694.t1;
OX031008.1_Pollenia_amentaria_genome_assembly,_chromosome:_3	AUGUSTUS	exon	218706877	218707560	.	-	.	ID=g26694.t1.exon1;Parent=g26694.t1;
OX031008.1_Pollenia_amentaria_genome_assembly,_chromosome:_3	AUGUSTUS	start_codon	218707558	218707560	.	-	0	ID=g26694.t1.start1;Parent=g26694.t1;
OX031008.1_Pollenia_amentaria_genome_assembly,_chromosome:_3	AUGUSTUS	gene	218725505	218741682	.	+	.	ID=g26695;
OX031008.1_Pollenia_amentaria_genome_assembly,_chromosome:_3	AUGUSTUS	mRNA	218725505	218741682	1	+	.	ID=g26695.t1;Parent=g26695;
OX031008.1_Pollenia_amentaria_genome_assembly,_chromosome:_3	AUGUSTUS	start_codon	218725505	218725507	.	+	0	ID=g26695.t1.start1;Parent=g26695.t1;
OX031008.1_Pollenia_amentaria_genome_assembly,_chromosome:_3	AUGUSTUS	CDS	218725505	218725580	1	+	0	ID=g26695.t1.CDS1;Parent=g26695.t1;
OX031008.1_Pollenia_amentaria_genome_assembly,_chromosome:_3	AUGUSTUS	exon	218725505	218725580	.	+	.	ID=g26695.t1.exon1;Parent=g26695.t1;
OX031008.1_Pollenia_amentaria_genome_assembly,_chromosome:_3	AUGUSTUS	intron	218725581	218732315	1	+	.	ID=g26695.t1.intron1;Parent=g26695.t1;
OX031008.1_Pollenia_amentaria_genome_assembly,_chromosome:_3	AUGUSTUS	CDS	218732316	218732517	1	+	2	ID=g26695.t1.CDS2;Parent=g26695.t1;
OX031008.1_Pollenia_amentaria_genome_assembly,_chromosome:_3	AUGUSTUS	exon	218732316	218732517	.	+	.	ID=g26695.t1.exon2;Parent=g26695.t1;
OX031008.1_Pollenia_amentaria_genome_assembly,_chromosome:_3	AUGUSTUS	intron	218732518	218740955	1	+	.	ID=g26695.t1.intron2;Parent=g26695.t1;
OX031008.1_Pollenia_amentaria_genome_assembly,_chromosome:_3	AUGUSTUS	CDS	218740956	218741259	1	+	1	ID=g26695.t1.CDS3;Parent=g26695.t1;
OX031008.1_Pollenia_amentaria_genome_assembly,_chromosome:_3	AUGUSTUS	exon	218740956	218741259	.	+	.	ID=g26695.t1.exon3;Parent=g26695.t1;
OX031008.1_Pollenia_amentaria_genome_assembly,_chromosome:_3	AUGUSTUS	intron	218741260	218741328	1	+	.	ID=g26695.t1.intron3;Parent=g26695.t1;
OX031008.1_Pollenia_amentaria_genome_assembly,_chromosome:_3	AUGUSTUS	CDS	218741329	218741682	1	+	0	ID=g26695.t1.CDS4;Parent=g26695.t1;
OX031008.1_Pollenia_amentaria_genome_assembly,_chromosome:_3	AUGUSTUS	exon	218741329	218741682	.	+	.	ID=g26695.t1.exon4;Parent=g26695.t1;
OX031008.1_Pollenia_amentaria_genome_assembly,_chromosome:_3	AUGUSTUS	stop_codon	218741680	218741682	.	+	0	ID=g26695.t1.stop1;Parent=g26695.t1;
OX031008.1_Pollenia_amentaria_genome_assembly,_chromosome:_3	AUGUSTUS	gene	218750169	218762919	.	-	.	ID=g26696;
OX031008.1_Pollenia_amentaria_genome_assembly,_chromosome:_3	AUGUSTUS	mRNA	218750169	218762919	0.94	-	.	ID=g26696.t1;Parent=g26696;
OX031008.1_Pollenia_amentaria_genome_assembly,_chromosome:_3	AUGUSTUS	stop_codon	218750169	218750171	.	-	0	ID=g26696.t1.stop1;Parent=g26696.t1;
OX031008.1_Pollenia_amentaria_genome_assembly,_chromosome:_3	AUGUSTUS	CDS	218750169	218750267	1	-	0	ID=g26696.t1.CDS1;Parent=g26696.t1;
OX031008.1_Pollenia_amentaria_genome_assembly,_chromosome:_3	AUGUSTUS	exon	218750169	218750267	.	-	.	ID=g26696.t1.exon1;Parent=g26696.t1;
OX031008.1_Pollenia_amentaria_genome_assembly,_chromosome:_3	AUGUSTUS	intron	218750268	218754483	1	-	.	ID=g26696.t1.intron1;Parent=g26696.t1;
OX031008.1_Pollenia_amentaria_genome_assembly,_chromosome:_3	AUGUSTUS	CDS	218754484	218754593	1	-	2	ID=g26696.t1.CDS2;Parent=g26696.t1;
OX031008.1_Pollenia_amentaria_genome_assembly,_chromosome:_3	AUGUSTUS	exon	218754484	218754593	.	-	.	ID=g26696.t1.exon2;Parent=g26696.t1;
OX031008.1_Pollenia_amentaria_genome_assembly,_chromosome:_3	AUGUSTUS	intron	218754594	218754664	1	-	.	ID=g26696.t1.intron2;Parent=g26696.t1;
OX031008.1_Pollenia_amentaria_genome_assembly,_chromosome:_3	AUGUSTUS	CDS	218754665	218754801	1	-	1	ID=g26696.t1.CDS3;Parent=g26696.t1;
OX031008.1_Pollenia_amentaria_genome_assembly,_chromosome:_3	AUGUSTUS	exon	218754665	218754801	.	-	.	ID=g26696.t1.exon3;Parent=g26696.t1;
OX031008.1_Pollenia_amentaria_genome_assembly,_chromosome:_3	AUGUSTUS	intron	218754802	218754868	1	-	.	ID=g26696.t1.intron3;Parent=g26696.t1;
OX031008.1_Pollenia_amentaria_genome_assembly,_chromosome:_3	AUGUSTUS	CDS	218754869	218755016	1	-	2	ID=g26696.t1.CDS4;Parent=g26696.t1;
OX031008.1_Pollenia_amentaria_genome_assembly,_chromosome:_3	AUGUSTUS	exon	218754869	218755016	.	-	.	ID=g26696.t1.exon4;Parent=g26696.t1;
OX031008.1_Pollenia_amentaria_genome_assembly,_chromosome:_3	AUGUSTUS	intron	218755017	218755086	1	-	.	ID=g26696.t1.intron4;Parent=g26696.t1;
OX031008.1_Pollenia_amentaria_genome_assembly,_chromosome:_3	AUGUSTUS	CDS	218755087	218755253	1	-	1	ID=g26696.t1.CDS5;Parent=g26696.t1;
OX031008.1_Pollenia_amentaria_genome_assembly,_chromosome:_3	AUGUSTUS	exon	218755087	218755253	.	-	.	ID=g26696.t1.exon5;Parent=g26696.t1;
OX031008.1_Pollenia_amentaria_genome_assembly,_chromosome:_3	AUGUSTUS	intron	218755254	218755315	1	-	.	ID=g26696.t1.intron5;Parent=g26696.t1;
OX031008.1_Pollenia_amentaria_genome_assembly,_chromosome:_3	AUGUSTUS	CDS	218755316	218755458	1	-	0	ID=g26696.t1.CDS6;Parent=g26696.t1;
OX031008.1_Pollenia_amentaria_genome_assembly,_chromosome:_3	AUGUSTUS	exon	218755316	218755458	.	-	.	ID=g26696.t1.exon6;Parent=g26696.t1;
OX031008.1_Pollenia_amentaria_genome_assembly,_chromosome:_3	AUGUSTUS	intron	218755459	218759201	1	-	.	ID=g26696.t1.intron6;Parent=g26696.t1;
OX031008.1_Pollenia_amentaria_genome_assembly,_chromosome:_3	AUGUSTUS	CDS	218759202	218759298	1	-	1	ID=g26696.t1.CDS7;Parent=g26696.t1;
OX031008.1_Pollenia_amentaria_genome_assembly,_chromosome:_3	AUGUSTUS	exon	218759202	218759298	.	-	.	ID=g26696.t1.exon7;Parent=g26696.t1;
OX031008.1_Pollenia_amentaria_genome_assembly,_chromosome:_3	AUGUSTUS	intron	218759299	218761744	1	-	.	ID=g26696.t1.intron7;Parent=g26696.t1;
OX031008.1_Pollenia_amentaria_genome_assembly,_chromosome:_3	AUGUSTUS	CDS	218761745	218761890	1	-	0	ID=g26696.t1.CDS8;Parent=g26696.t1;
OX031008.1_Pollenia_amentaria_genome_assembly,_chromosome:_3	AUGUSTUS	exon	218761745	218761890	.	-	.	ID=g26696.t1.exon8;Parent=g26696.t1;
OX031008.1_Pollenia_amentaria_genome_assembly,_chromosome:_3	AUGUSTUS	intron	218761891	218762910	0.94	-	.	ID=g26696.t1.intron8;Parent=g26696.t1;
OX031008.1_Pollenia_amentaria_genome_assembly,_chromosome:_3	AUGUSTUS	CDS	218762911	218762919	0.94	-	0	ID=g26696.t1.CDS9;Parent=g26696.t1;
OX031008.1_Pollenia_amentaria_genome_assembly,_chromosome:_3	AUGUSTUS	exon	218762911	218762919	.	-	.	ID=g26696.t1.exon9;Parent=g26696.t1;
OX031008.1_Pollenia_amentaria_genome_assembly,_chromosome:_3	AUGUSTUS	start_codon	218762917	218762919	.	-	0	ID=g26696.t1.start1;Parent=g26696.t1;
OX031008.1_Pollenia_amentaria_genome_assembly,_chromosome:_3	AUGUSTUS	gene	218766830	218767467	.	-	.	ID=g26697;
OX031008.1_Pollenia_amentaria_genome_assembly,_chromosome:_3	AUGUSTUS	mRNA	218766830	218767467	1	-	.	ID=g26697.t1;Parent=g26697;
OX031008.1_Pollenia_amentaria_genome_assembly,_chromosome:_3	AUGUSTUS	stop_codon	218766830	218766832	.	-	0	ID=g26697.t1.stop1;Parent=g26697.t1;
OX031008.1_Pollenia_amentaria_genome_assembly,_chromosome:_3	AUGUSTUS	CDS	218766830	218767010	1	-	1	ID=g26697.t1.CDS1;Parent=g26697.t1;
OX031008.1_Pollenia_amentaria_genome_assembly,_chromosome:_3	AUGUSTUS	exon	218766830	218767010	.	-	.	ID=g26697.t1.exon1;Parent=g26697.t1;
OX031008.1_Pollenia_amentaria_genome_assembly,_chromosome:_3	AUGUSTUS	intron	218767011	218767074	1	-	.	ID=g26697.t1.intron1;Parent=g26697.t1;
OX031008.1_Pollenia_amentaria_genome_assembly,_chromosome:_3	AUGUSTUS	CDS	218767075	218767180	1	-	2	ID=g26697.t1.CDS2;Parent=g26697.t1;
OX031008.1_Pollenia_amentaria_genome_assembly,_chromosome:_3	AUGUSTUS	exon	218767075	218767180	.	-	.	ID=g26697.t1.exon2;Parent=g26697.t1;
OX031008.1_Pollenia_amentaria_genome_assembly,_chromosome:_3	AUGUSTUS	intron	218767181	218767253	1	-	.	ID=g26697.t1.intron2;Parent=g26697.t1;
OX031008.1_Pollenia_amentaria_genome_assembly,_chromosome:_3	AUGUSTUS	CDS	218767254	218767467	1	-	0	ID=g26697.t1.CDS3;Parent=g26697.t1;
OX031008.1_Pollenia_amentaria_genome_assembly,_chromosome:_3	AUGUSTUS	exon	218767254	218767467	.	-	.	ID=g26697.t1.exon3;Parent=g26697.t1;
OX031008.1_Pollenia_amentaria_genome_assembly,_chromosome:_3	AUGUSTUS	start_codon	218767465	218767467	.	-	0	ID=g26697.t1.start1;Parent=g26697.t1;
OX031008.1_Pollenia_amentaria_genome_assembly,_chromosome:_3	AUGUSTUS	gene	218794943	218815513	.	+	.	ID=g26698;
OX031008.1_Pollenia_amentaria_genome_assembly,_chromosome:_3	AUGUSTUS	mRNA	218794943	218815513	0.69	+	.	ID=g26698.t1;Parent=g26698;
OX031008.1_Pollenia_amentaria_genome_assembly,_chromosome:_3	AUGUSTUS	start_codon	218794943	218794945	.	+	0	ID=g26698.t1.start1;Parent=g26698.t1;
OX031008.1_Pollenia_amentaria_genome_assembly,_chromosome:_3	AUGUSTUS	CDS	218794943	218795068	0.78	+	0	ID=g26698.t1.CDS1;Parent=g26698.t1;
OX031008.1_Pollenia_amentaria_genome_assembly,_chromosome:_3	AUGUSTUS	exon	218794943	218795068	.	+	.	ID=g26698.t1.exon1;Parent=g26698.t1;
OX031008.1_Pollenia_amentaria_genome_assembly,_chromosome:_3	AUGUSTUS	intron	218795069	218800934	0.78	+	.	ID=g26698.t1.intron1;Parent=g26698.t1;
OX031008.1_Pollenia_amentaria_genome_assembly,_chromosome:_3	AUGUSTUS	CDS	218800935	218802091	0.78	+	0	ID=g26698.t1.CDS2;Parent=g26698.t1;
OX031008.1_Pollenia_amentaria_genome_assembly,_chromosome:_3	AUGUSTUS	exon	218800935	218802091	.	+	.	ID=g26698.t1.exon2;Parent=g26698.t1;
OX031008.1_Pollenia_amentaria_genome_assembly,_chromosome:_3	AUGUSTUS	intron	218802092	218815365	0.91	+	.	ID=g26698.t1.intron2;Parent=g26698.t1;
OX031008.1_Pollenia_amentaria_genome_assembly,_chromosome:_3	AUGUSTUS	CDS	218815366	218815513	0.91	+	1	ID=g26698.t1.CDS3;Parent=g26698.t1;
OX031008.1_Pollenia_amentaria_genome_assembly,_chromosome:_3	AUGUSTUS	exon	218815366	218815513	.	+	.	ID=g26698.t1.exon3;Parent=g26698.t1;
OX031008.1_Pollenia_amentaria_genome_assembly,_chromosome:_3	AUGUSTUS	stop_codon	218815511	218815513	.	+	0	ID=g26698.t1.stop1;Parent=g26698.t1;
OX031008.1_Pollenia_amentaria_genome_assembly,_chromosome:_3	AUGUSTUS	gene	218833213	218833452	.	-	.	ID=g26699;
OX031008.1_Pollenia_amentaria_genome_assembly,_chromosome:_3	AUGUSTUS	mRNA	218833213	218833452	0.77	-	.	ID=g26699.t1;Parent=g26699;
OX031008.1_Pollenia_amentaria_genome_assembly,_chromosome:_3	AUGUSTUS	stop_codon	218833213	218833215	.	-	0	ID=g26699.t1.stop1;Parent=g26699.t1;
OX031008.1_Pollenia_amentaria_genome_assembly,_chromosome:_3	AUGUSTUS	CDS	218833213	218833452	0.77	-	0	ID=g26699.t1.CDS1;Parent=g26699.t1;
OX031008.1_Pollenia_amentaria_genome_assembly,_chromosome:_3	AUGUSTUS	exon	218833213	218833452	.	-	.	ID=g26699.t1.exon1;Parent=g26699.t1;
OX031008.1_Pollenia_amentaria_genome_assembly,_chromosome:_3	AUGUSTUS	start_codon	218833450	218833452	.	-	0	ID=g26699.t1.start1;Parent=g26699.t1;
OX031008.1_Pollenia_amentaria_genome_assembly,_chromosome:_3	AUGUSTUS	gene	218884712	218929822	.	+	.	ID=g26700;
OX031008.1_Pollenia_amentaria_genome_assembly,_chromosome:_3	AUGUSTUS	mRNA	218884712	218929822	0.99	+	.	ID=g26700.t1;Parent=g26700;
OX031008.1_Pollenia_amentaria_genome_assembly,_chromosome:_3	AUGUSTUS	start_codon	218884712	218884714	.	+	0	ID=g26700.t1.start1;Parent=g26700.t1;
OX031008.1_Pollenia_amentaria_genome_assembly,_chromosome:_3	AUGUSTUS	CDS	218884712	218884823	1	+	0	ID=g26700.t1.CDS1;Parent=g26700.t1;
OX031008.1_Pollenia_amentaria_genome_assembly,_chromosome:_3	AUGUSTUS	exon	218884712	218884823	.	+	.	ID=g26700.t1.exon1;Parent=g26700.t1;
OX031008.1_Pollenia_amentaria_genome_assembly,_chromosome:_3	AUGUSTUS	intron	218884824	218906623	1	+	.	ID=g26700.t1.intron1;Parent=g26700.t1;
OX031008.1_Pollenia_amentaria_genome_assembly,_chromosome:_3	AUGUSTUS	CDS	218906624	218906836	1	+	2	ID=g26700.t1.CDS2;Parent=g26700.t1;
OX031008.1_Pollenia_amentaria_genome_assembly,_chromosome:_3	AUGUSTUS	exon	218906624	218906836	.	+	.	ID=g26700.t1.exon2;Parent=g26700.t1;
OX031008.1_Pollenia_amentaria_genome_assembly,_chromosome:_3	AUGUSTUS	intron	218906837	218908941	1	+	.	ID=g26700.t1.intron2;Parent=g26700.t1;
OX031008.1_Pollenia_amentaria_genome_assembly,_chromosome:_3	AUGUSTUS	CDS	218908942	218909132	1	+	2	ID=g26700.t1.CDS3;Parent=g26700.t1;
OX031008.1_Pollenia_amentaria_genome_assembly,_chromosome:_3	AUGUSTUS	exon	218908942	218909132	.	+	.	ID=g26700.t1.exon3;Parent=g26700.t1;
OX031008.1_Pollenia_amentaria_genome_assembly,_chromosome:_3	AUGUSTUS	intron	218909133	218909196	1	+	.	ID=g26700.t1.intron3;Parent=g26700.t1;
OX031008.1_Pollenia_amentaria_genome_assembly,_chromosome:_3	AUGUSTUS	CDS	218909197	218909489	1	+	0	ID=g26700.t1.CDS4;Parent=g26700.t1;
OX031008.1_Pollenia_amentaria_genome_assembly,_chromosome:_3	AUGUSTUS	exon	218909197	218909489	.	+	.	ID=g26700.t1.exon4;Parent=g26700.t1;
OX031008.1_Pollenia_amentaria_genome_assembly,_chromosome:_3	AUGUSTUS	intron	218909490	218909583	1	+	.	ID=g26700.t1.intron4;Parent=g26700.t1;
OX031008.1_Pollenia_amentaria_genome_assembly,_chromosome:_3	AUGUSTUS	CDS	218909584	218909747	1	+	1	ID=g26700.t1.CDS5;Parent=g26700.t1;
OX031008.1_Pollenia_amentaria_genome_assembly,_chromosome:_3	AUGUSTUS	exon	218909584	218909747	.	+	.	ID=g26700.t1.exon5;Parent=g26700.t1;
OX031008.1_Pollenia_amentaria_genome_assembly,_chromosome:_3	AUGUSTUS	intron	218909748	218923555	0.99	+	.	ID=g26700.t1.intron5;Parent=g26700.t1;
OX031008.1_Pollenia_amentaria_genome_assembly,_chromosome:_3	AUGUSTUS	CDS	218923556	218924738	1	+	2	ID=g26700.t1.CDS6;Parent=g26700.t1;
OX031008.1_Pollenia_amentaria_genome_assembly,_chromosome:_3	AUGUSTUS	exon	218923556	218924738	.	+	.	ID=g26700.t1.exon6;Parent=g26700.t1;
OX031008.1_Pollenia_amentaria_genome_assembly,_chromosome:_3	AUGUSTUS	intron	218924739	218924799	1	+	.	ID=g26700.t1.intron6;Parent=g26700.t1;
OX031008.1_Pollenia_amentaria_genome_assembly,_chromosome:_3	AUGUSTUS	CDS	218924800	218925002	1	+	1	ID=g26700.t1.CDS7;Parent=g26700.t1;
OX031008.1_Pollenia_amentaria_genome_assembly,_chromosome:_3	AUGUSTUS	exon	218924800	218925002	.	+	.	ID=g26700.t1.exon7;Parent=g26700.t1;
OX031008.1_Pollenia_amentaria_genome_assembly,_chromosome:_3	AUGUSTUS	intron	218925003	218925064	1	+	.	ID=g26700.t1.intron7;Parent=g26700.t1;
OX031008.1_Pollenia_amentaria_genome_assembly,_chromosome:_3	AUGUSTUS	CDS	218925065	218925522	1	+	2	ID=g26700.t1.CDS8;Parent=g26700.t1;
OX031008.1_Pollenia_amentaria_genome_assembly,_chromosome:_3	AUGUSTUS	exon	218925065	218925522	.	+	.	ID=g26700.t1.exon8;Parent=g26700.t1;
OX031008.1_Pollenia_amentaria_genome_assembly,_chromosome:_3	AUGUSTUS	intron	218925523	218929720	1	+	.	ID=g26700.t1.intron8;Parent=g26700.t1;
OX031008.1_Pollenia_amentaria_genome_assembly,_chromosome:_3	AUGUSTUS	CDS	218929721	218929822	1	+	0	ID=g26700.t1.CDS9;Parent=g26700.t1;
OX031008.1_Pollenia_amentaria_genome_assembly,_chromosome:_3	AUGUSTUS	exon	218929721	218929822	.	+	.	ID=g26700.t1.exon9;Parent=g26700.t1;
OX031008.1_Pollenia_amentaria_genome_assembly,_chromosome:_3	AUGUSTUS	stop_codon	218929820	218929822	.	+	0	ID=g26700.t1.stop1;Parent=g26700.t1;
OX031008.1_Pollenia_amentaria_genome_assembly,_chromosome:_3	AUGUSTUS	gene	218953822	218959945	.	+	.	ID=g26701;
OX031008.1_Pollenia_amentaria_genome_assembly,_chromosome:_3	AUGUSTUS	mRNA	218953822	218959945	1	+	.	ID=g26701.t1;Parent=g26701;
OX031008.1_Pollenia_amentaria_genome_assembly,_chromosome:_3	AUGUSTUS	start_codon	218953822	218953824	.	+	0	ID=g26701.t1.start1;Parent=g26701.t1;
OX031008.1_Pollenia_amentaria_genome_assembly,_chromosome:_3	AUGUSTUS	CDS	218953822	218953939	1	+	0	ID=g26701.t1.CDS1;Parent=g26701.t1;
OX031008.1_Pollenia_amentaria_genome_assembly,_chromosome:_3	AUGUSTUS	exon	218953822	218953939	.	+	.	ID=g26701.t1.exon1;Parent=g26701.t1;
OX031008.1_Pollenia_amentaria_genome_assembly,_chromosome:_3	AUGUSTUS	intron	218953940	218958318	1	+	.	ID=g26701.t1.intron1;Parent=g26701.t1;
OX031008.1_Pollenia_amentaria_genome_assembly,_chromosome:_3	AUGUSTUS	CDS	218958319	218958584	1	+	2	ID=g26701.t1.CDS2;Parent=g26701.t1;
OX031008.1_Pollenia_amentaria_genome_assembly,_chromosome:_3	AUGUSTUS	exon	218958319	218958584	.	+	.	ID=g26701.t1.exon2;Parent=g26701.t1;
OX031008.1_Pollenia_amentaria_genome_assembly,_chromosome:_3	AUGUSTUS	intron	218958585	218958659	1	+	.	ID=g26701.t1.intron2;Parent=g26701.t1;
OX031008.1_Pollenia_amentaria_genome_assembly,_chromosome:_3	AUGUSTUS	CDS	218958660	218959458	1	+	0	ID=g26701.t1.CDS3;Parent=g26701.t1;
OX031008.1_Pollenia_amentaria_genome_assembly,_chromosome:_3	AUGUSTUS	exon	218958660	218959458	.	+	.	ID=g26701.t1.exon3;Parent=g26701.t1;
OX031008.1_Pollenia_amentaria_genome_assembly,_chromosome:_3	AUGUSTUS	intron	218959459	218959526	1	+	.	ID=g26701.t1.intron3;Parent=g26701.t1;
OX031008.1_Pollenia_amentaria_genome_assembly,_chromosome:_3	AUGUSTUS	CDS	218959527	218959945	1	+	2	ID=g26701.t1.CDS4;Parent=g26701.t1;
OX031008.1_Pollenia_amentaria_genome_assembly,_chromosome:_3	AUGUSTUS	exon	218959527	218959945	.	+	.	ID=g26701.t1.exon4;Parent=g26701.t1;
OX031008.1_Pollenia_amentaria_genome_assembly,_chromosome:_3	AUGUSTUS	stop_codon	218959943	218959945	.	+	0	ID=g26701.t1.stop1;Parent=g26701.t1;
OX031008.1_Pollenia_amentaria_genome_assembly,_chromosome:_3	AUGUSTUS	gene	219099916	219128653	.	+	.	ID=g26702;
OX031008.1_Pollenia_amentaria_genome_assembly,_chromosome:_3	AUGUSTUS	mRNA	219099916	219128653	0.4	+	.	ID=g26702.t1;Parent=g26702;
OX031008.1_Pollenia_amentaria_genome_assembly,_chromosome:_3	AUGUSTUS	start_codon	219099916	219099918	.	+	0	ID=g26702.t1.start1;Parent=g26702.t1;
OX031008.1_Pollenia_amentaria_genome_assembly,_chromosome:_3	AUGUSTUS	CDS	219099916	219100663	0.42	+	0	ID=g26702.t1.CDS1;Parent=g26702.t1;
OX031008.1_Pollenia_amentaria_genome_assembly,_chromosome:_3	AUGUSTUS	exon	219099916	219100663	.	+	.	ID=g26702.t1.exon1;Parent=g26702.t1;
OX031008.1_Pollenia_amentaria_genome_assembly,_chromosome:_3	AUGUSTUS	intron	219100664	219128303	0.42	+	.	ID=g26702.t1.intron1;Parent=g26702.t1;
OX031008.1_Pollenia_amentaria_genome_assembly,_chromosome:_3	AUGUSTUS	CDS	219128304	219128653	0.96	+	2	ID=g26702.t1.CDS2;Parent=g26702.t1;
OX031008.1_Pollenia_amentaria_genome_assembly,_chromosome:_3	AUGUSTUS	exon	219128304	219128653	.	+	.	ID=g26702.t1.exon2;Parent=g26702.t1;
OX031008.1_Pollenia_amentaria_genome_assembly,_chromosome:_3	AUGUSTUS	stop_codon	219128651	219128653	.	+	0	ID=g26702.t1.stop1;Parent=g26702.t1;
OX031008.1_Pollenia_amentaria_genome_assembly,_chromosome:_3	AUGUSTUS	gene	219185095	219185388	.	-	.	ID=g26703;
OX031008.1_Pollenia_amentaria_genome_assembly,_chromosome:_3	AUGUSTUS	mRNA	219185095	219185388	1	-	.	ID=g26703.t1;Parent=g26703;
OX031008.1_Pollenia_amentaria_genome_assembly,_chromosome:_3	AUGUSTUS	stop_codon	219185095	219185097	.	-	0	ID=g26703.t1.stop1;Parent=g26703.t1;
OX031008.1_Pollenia_amentaria_genome_assembly,_chromosome:_3	AUGUSTUS	CDS	219185095	219185388	1	-	0	ID=g26703.t1.CDS1;Parent=g26703.t1;
OX031008.1_Pollenia_amentaria_genome_assembly,_chromosome:_3	AUGUSTUS	exon	219185095	219185388	.	-	.	ID=g26703.t1.exon1;Parent=g26703.t1;
OX031008.1_Pollenia_amentaria_genome_assembly,_chromosome:_3	AUGUSTUS	start_codon	219185386	219185388	.	-	0	ID=g26703.t1.start1;Parent=g26703.t1;
OX031008.1_Pollenia_amentaria_genome_assembly,_chromosome:_3	AUGUSTUS	gene	219196570	219220104	.	+	.	ID=g26704;
OX031008.1_Pollenia_amentaria_genome_assembly,_chromosome:_3	AUGUSTUS	mRNA	219196570	219220104	1	+	.	ID=g26704.t1;Parent=g26704;
OX031008.1_Pollenia_amentaria_genome_assembly,_chromosome:_3	AUGUSTUS	start_codon	219196570	219196572	.	+	0	ID=g26704.t1.start1;Parent=g26704.t1;
OX031008.1_Pollenia_amentaria_genome_assembly,_chromosome:_3	AUGUSTUS	CDS	219196570	219196772	1	+	0	ID=g26704.t1.CDS1;Parent=g26704.t1;
OX031008.1_Pollenia_amentaria_genome_assembly,_chromosome:_3	AUGUSTUS	exon	219196570	219196772	.	+	.	ID=g26704.t1.exon1;Parent=g26704.t1;
OX031008.1_Pollenia_amentaria_genome_assembly,_chromosome:_3	AUGUSTUS	intron	219196773	219219128	1	+	.	ID=g26704.t1.intron1;Parent=g26704.t1;
OX031008.1_Pollenia_amentaria_genome_assembly,_chromosome:_3	AUGUSTUS	CDS	219219129	219219682	1	+	1	ID=g26704.t1.CDS2;Parent=g26704.t1;
OX031008.1_Pollenia_amentaria_genome_assembly,_chromosome:_3	AUGUSTUS	exon	219219129	219219682	.	+	.	ID=g26704.t1.exon2;Parent=g26704.t1;
OX031008.1_Pollenia_amentaria_genome_assembly,_chromosome:_3	AUGUSTUS	intron	219219683	219219754	1	+	.	ID=g26704.t1.intron2;Parent=g26704.t1;
OX031008.1_Pollenia_amentaria_genome_assembly,_chromosome:_3	AUGUSTUS	CDS	219219755	219220104	1	+	2	ID=g26704.t1.CDS3;Parent=g26704.t1;
OX031008.1_Pollenia_amentaria_genome_assembly,_chromosome:_3	AUGUSTUS	exon	219219755	219220104	.	+	.	ID=g26704.t1.exon3;Parent=g26704.t1;
OX031008.1_Pollenia_amentaria_genome_assembly,_chromosome:_3	AUGUSTUS	stop_codon	219220102	219220104	.	+	0	ID=g26704.t1.stop1;Parent=g26704.t1;
OX031008.1_Pollenia_amentaria_genome_assembly,_chromosome:_3	AUGUSTUS	gene	219283166	219285058	.	+	.	ID=g26705;
OX031008.1_Pollenia_amentaria_genome_assembly,_chromosome:_3	AUGUSTUS	mRNA	219283166	219285058	0.81	+	.	ID=g26705.t1;Parent=g26705;
OX031008.1_Pollenia_amentaria_genome_assembly,_chromosome:_3	AUGUSTUS	start_codon	219283166	219283168	.	+	0	ID=g26705.t1.start1;Parent=g26705.t1;
OX031008.1_Pollenia_amentaria_genome_assembly,_chromosome:_3	AUGUSTUS	CDS	219283166	219284462	0.96	+	0	ID=g26705.t1.CDS1;Parent=g26705.t1;
OX031008.1_Pollenia_amentaria_genome_assembly,_chromosome:_3	AUGUSTUS	exon	219283166	219284462	.	+	.	ID=g26705.t1.exon1;Parent=g26705.t1;
OX031008.1_Pollenia_amentaria_genome_assembly,_chromosome:_3	AUGUSTUS	intron	219284463	219284551	1	+	.	ID=g26705.t1.intron1;Parent=g26705.t1;
OX031008.1_Pollenia_amentaria_genome_assembly,_chromosome:_3	AUGUSTUS	CDS	219284552	219284598	0.99	+	2	ID=g26705.t1.CDS2;Parent=g26705.t1;
OX031008.1_Pollenia_amentaria_genome_assembly,_chromosome:_3	AUGUSTUS	exon	219284552	219284598	.	+	.	ID=g26705.t1.exon2;Parent=g26705.t1;
OX031008.1_Pollenia_amentaria_genome_assembly,_chromosome:_3	AUGUSTUS	intron	219284599	219285046	0.84	+	.	ID=g26705.t1.intron2;Parent=g26705.t1;
OX031008.1_Pollenia_amentaria_genome_assembly,_chromosome:_3	AUGUSTUS	CDS	219285047	219285058	0.85	+	0	ID=g26705.t1.CDS3;Parent=g26705.t1;
OX031008.1_Pollenia_amentaria_genome_assembly,_chromosome:_3	AUGUSTUS	exon	219285047	219285058	.	+	.	ID=g26705.t1.exon3;Parent=g26705.t1;
OX031008.1_Pollenia_amentaria_genome_assembly,_chromosome:_3	AUGUSTUS	stop_codon	219285056	219285058	.	+	0	ID=g26705.t1.stop1;Parent=g26705.t1;
OX031008.1_Pollenia_amentaria_genome_assembly,_chromosome:_3	AUGUSTUS	gene	219285100	219285504	.	+	.	ID=g26706;
OX031008.1_Pollenia_amentaria_genome_assembly,_chromosome:_3	AUGUSTUS	mRNA	219285100	219285504	1	+	.	ID=g26706.t1;Parent=g26706;
OX031008.1_Pollenia_amentaria_genome_assembly,_chromosome:_3	AUGUSTUS	start_codon	219285100	219285102	.	+	0	ID=g26706.t1.start1;Parent=g26706.t1;
OX031008.1_Pollenia_amentaria_genome_assembly,_chromosome:_3	AUGUSTUS	CDS	219285100	219285504	1	+	0	ID=g26706.t1.CDS1;Parent=g26706.t1;
OX031008.1_Pollenia_amentaria_genome_assembly,_chromosome:_3	AUGUSTUS	exon	219285100	219285504	.	+	.	ID=g26706.t1.exon1;Parent=g26706.t1;
OX031008.1_Pollenia_amentaria_genome_assembly,_chromosome:_3	AUGUSTUS	stop_codon	219285502	219285504	.	+	0	ID=g26706.t1.stop1;Parent=g26706.t1;
OX031008.1_Pollenia_amentaria_genome_assembly,_chromosome:_3	AUGUSTUS	gene	219310578	219316646	.	+	.	ID=g26707;
OX031008.1_Pollenia_amentaria_genome_assembly,_chromosome:_3	AUGUSTUS	mRNA	219310578	219316646	0.68	+	.	ID=g26707.t1;Parent=g26707;
OX031008.1_Pollenia_amentaria_genome_assembly,_chromosome:_3	AUGUSTUS	start_codon	219310578	219310580	.	+	0	ID=g26707.t1.start1;Parent=g26707.t1;
OX031008.1_Pollenia_amentaria_genome_assembly,_chromosome:_3	AUGUSTUS	CDS	219310578	219310789	0.98	+	0	ID=g26707.t1.CDS1;Parent=g26707.t1;
OX031008.1_Pollenia_amentaria_genome_assembly,_chromosome:_3	AUGUSTUS	exon	219310578	219310789	.	+	.	ID=g26707.t1.exon1;Parent=g26707.t1;
OX031008.1_Pollenia_amentaria_genome_assembly,_chromosome:_3	AUGUSTUS	intron	219310790	219311488	0.97	+	.	ID=g26707.t1.intron1;Parent=g26707.t1;
OX031008.1_Pollenia_amentaria_genome_assembly,_chromosome:_3	AUGUSTUS	CDS	219311489	219311901	0.93	+	1	ID=g26707.t1.CDS2;Parent=g26707.t1;
OX031008.1_Pollenia_amentaria_genome_assembly,_chromosome:_3	AUGUSTUS	exon	219311489	219311901	.	+	.	ID=g26707.t1.exon2;Parent=g26707.t1;
OX031008.1_Pollenia_amentaria_genome_assembly,_chromosome:_3	AUGUSTUS	intron	219311902	219316015	0.72	+	.	ID=g26707.t1.intron2;Parent=g26707.t1;
OX031008.1_Pollenia_amentaria_genome_assembly,_chromosome:_3	AUGUSTUS	CDS	219316016	219316537	0.7	+	2	ID=g26707.t1.CDS3;Parent=g26707.t1;
OX031008.1_Pollenia_amentaria_genome_assembly,_chromosome:_3	AUGUSTUS	exon	219316016	219316537	.	+	.	ID=g26707.t1.exon3;Parent=g26707.t1;
OX031008.1_Pollenia_amentaria_genome_assembly,_chromosome:_3	AUGUSTUS	intron	219316538	219316590	0.93	+	.	ID=g26707.t1.intron3;Parent=g26707.t1;
OX031008.1_Pollenia_amentaria_genome_assembly,_chromosome:_3	AUGUSTUS	CDS	219316591	219316646	0.94	+	2	ID=g26707.t1.CDS4;Parent=g26707.t1;
OX031008.1_Pollenia_amentaria_genome_assembly,_chromosome:_3	AUGUSTUS	exon	219316591	219316646	.	+	.	ID=g26707.t1.exon4;Parent=g26707.t1;
OX031008.1_Pollenia_amentaria_genome_assembly,_chromosome:_3	AUGUSTUS	stop_codon	219316644	219316646	.	+	0	ID=g26707.t1.stop1;Parent=g26707.t1;
OX031008.1_Pollenia_amentaria_genome_assembly,_chromosome:_3	AUGUSTUS	gene	219457834	219461775	.	+	.	ID=g26708;
OX031008.1_Pollenia_amentaria_genome_assembly,_chromosome:_3	AUGUSTUS	mRNA	219457834	219461775	1	+	.	ID=g26708.t1;Parent=g26708;
OX031008.1_Pollenia_amentaria_genome_assembly,_chromosome:_3	AUGUSTUS	start_codon	219457834	219457836	.	+	0	ID=g26708.t1.start1;Parent=g26708.t1;
OX031008.1_Pollenia_amentaria_genome_assembly,_chromosome:_3	AUGUSTUS	CDS	219457834	219461775	1	+	0	ID=g26708.t1.CDS1;Parent=g26708.t1;
OX031008.1_Pollenia_amentaria_genome_assembly,_chromosome:_3	AUGUSTUS	exon	219457834	219461775	.	+	.	ID=g26708.t1.exon1;Parent=g26708.t1;
OX031008.1_Pollenia_amentaria_genome_assembly,_chromosome:_3	AUGUSTUS	stop_codon	219461773	219461775	.	+	0	ID=g26708.t1.stop1;Parent=g26708.t1;
OX031008.1_Pollenia_amentaria_genome_assembly,_chromosome:_3	AUGUSTUS	mRNA	219457834	219461775	0.36	+	.	ID=g26708.t2;Parent=g26708;
OX031008.1_Pollenia_amentaria_genome_assembly,_chromosome:_3	AUGUSTUS	start_codon	219457834	219457836	.	+	0	ID=g26708.t2.start1;Parent=g26708.t2;
OX031008.1_Pollenia_amentaria_genome_assembly,_chromosome:_3	AUGUSTUS	CDS	219457834	219457844	0.58	+	0	ID=g26708.t2.CDS1;Parent=g26708.t2;
OX031008.1_Pollenia_amentaria_genome_assembly,_chromosome:_3	AUGUSTUS	exon	219457834	219457844	.	+	.	ID=g26708.t2.exon1;Parent=g26708.t2;
OX031008.1_Pollenia_amentaria_genome_assembly,_chromosome:_3	AUGUSTUS	intron	219457845	219458291	0.57	+	.	ID=g26708.t2.intron1;Parent=g26708.t2;
OX031008.1_Pollenia_amentaria_genome_assembly,_chromosome:_3	AUGUSTUS	CDS	219458292	219459023	0.4	+	1	ID=g26708.t2.CDS2;Parent=g26708.t2;
OX031008.1_Pollenia_amentaria_genome_assembly,_chromosome:_3	AUGUSTUS	exon	219458292	219459023	.	+	.	ID=g26708.t2.exon2;Parent=g26708.t2;
OX031008.1_Pollenia_amentaria_genome_assembly,_chromosome:_3	AUGUSTUS	intron	219459024	219459890	0.61	+	.	ID=g26708.t2.intron2;Parent=g26708.t2;
OX031008.1_Pollenia_amentaria_genome_assembly,_chromosome:_3	AUGUSTUS	CDS	219459891	219461775	0.99	+	1	ID=g26708.t2.CDS3;Parent=g26708.t2;
OX031008.1_Pollenia_amentaria_genome_assembly,_chromosome:_3	AUGUSTUS	exon	219459891	219461775	.	+	.	ID=g26708.t2.exon3;Parent=g26708.t2;
OX031008.1_Pollenia_amentaria_genome_assembly,_chromosome:_3	AUGUSTUS	stop_codon	219461773	219461775	.	+	0	ID=g26708.t2.stop1;Parent=g26708.t2;
OX031008.1_Pollenia_amentaria_genome_assembly,_chromosome:_3	AUGUSTUS	gene	219477896	219478216	.	+	.	ID=g26709;
OX031008.1_Pollenia_amentaria_genome_assembly,_chromosome:_3	AUGUSTUS	mRNA	219477896	219478216	0.36	+	.	ID=g26709.t1;Parent=g26709;
OX031008.1_Pollenia_amentaria_genome_assembly,_chromosome:_3	AUGUSTUS	start_codon	219477896	219477898	.	+	0	ID=g26709.t1.start1;Parent=g26709.t1;
OX031008.1_Pollenia_amentaria_genome_assembly,_chromosome:_3	AUGUSTUS	CDS	219477896	219478216	0.36	+	0	ID=g26709.t1.CDS1;Parent=g26709.t1;
OX031008.1_Pollenia_amentaria_genome_assembly,_chromosome:_3	AUGUSTUS	exon	219477896	219478216	.	+	.	ID=g26709.t1.exon1;Parent=g26709.t1;
OX031008.1_Pollenia_amentaria_genome_assembly,_chromosome:_3	AUGUSTUS	stop_codon	219478214	219478216	.	+	0	ID=g26709.t1.stop1;Parent=g26709.t1;
OX031008.1_Pollenia_amentaria_genome_assembly,_chromosome:_3	AUGUSTUS	gene	219493659	219499727	.	+	.	ID=g26710;
OX031008.1_Pollenia_amentaria_genome_assembly,_chromosome:_3	AUGUSTUS	mRNA	219493659	219499727	0.67	+	.	ID=g26710.t1;Parent=g26710;
OX031008.1_Pollenia_amentaria_genome_assembly,_chromosome:_3	AUGUSTUS	start_codon	219493659	219493661	.	+	0	ID=g26710.t1.start1;Parent=g26710.t1;
OX031008.1_Pollenia_amentaria_genome_assembly,_chromosome:_3	AUGUSTUS	CDS	219493659	219493870	0.97	+	0	ID=g26710.t1.CDS1;Parent=g26710.t1;
OX031008.1_Pollenia_amentaria_genome_assembly,_chromosome:_3	AUGUSTUS	exon	219493659	219493870	.	+	.	ID=g26710.t1.exon1;Parent=g26710.t1;
OX031008.1_Pollenia_amentaria_genome_assembly,_chromosome:_3	AUGUSTUS	intron	219493871	219494569	0.97	+	.	ID=g26710.t1.intron1;Parent=g26710.t1;
OX031008.1_Pollenia_amentaria_genome_assembly,_chromosome:_3	AUGUSTUS	CDS	219494570	219494982	0.98	+	1	ID=g26710.t1.CDS2;Parent=g26710.t1;
OX031008.1_Pollenia_amentaria_genome_assembly,_chromosome:_3	AUGUSTUS	exon	219494570	219494982	.	+	.	ID=g26710.t1.exon2;Parent=g26710.t1;
OX031008.1_Pollenia_amentaria_genome_assembly,_chromosome:_3	AUGUSTUS	intron	219494983	219499096	0.74	+	.	ID=g26710.t1.intron2;Parent=g26710.t1;
OX031008.1_Pollenia_amentaria_genome_assembly,_chromosome:_3	AUGUSTUS	CDS	219499097	219499618	0.7	+	2	ID=g26710.t1.CDS3;Parent=g26710.t1;
OX031008.1_Pollenia_amentaria_genome_assembly,_chromosome:_3	AUGUSTUS	exon	219499097	219499618	.	+	.	ID=g26710.t1.exon3;Parent=g26710.t1;
OX031008.1_Pollenia_amentaria_genome_assembly,_chromosome:_3	AUGUSTUS	intron	219499619	219499671	0.95	+	.	ID=g26710.t1.intron3;Parent=g26710.t1;
OX031008.1_Pollenia_amentaria_genome_assembly,_chromosome:_3	AUGUSTUS	CDS	219499672	219499727	0.96	+	2	ID=g26710.t1.CDS4;Parent=g26710.t1;
OX031008.1_Pollenia_amentaria_genome_assembly,_chromosome:_3	AUGUSTUS	exon	219499672	219499727	.	+	.	ID=g26710.t1.exon4;Parent=g26710.t1;
OX031008.1_Pollenia_amentaria_genome_assembly,_chromosome:_3	AUGUSTUS	stop_codon	219499725	219499727	.	+	0	ID=g26710.t1.stop1;Parent=g26710.t1;
OX031008.1_Pollenia_amentaria_genome_assembly,_chromosome:_3	AUGUSTUS	gene	219576430	219608519	.	-	.	ID=g26711;
OX031008.1_Pollenia_amentaria_genome_assembly,_chromosome:_3	AUGUSTUS	mRNA	219576430	219608519	0.89	-	.	ID=g26711.t1;Parent=g26711;
OX031008.1_Pollenia_amentaria_genome_assembly,_chromosome:_3	AUGUSTUS	stop_codon	219576430	219576432	.	-	0	ID=g26711.t1.stop1;Parent=g26711.t1;
OX031008.1_Pollenia_amentaria_genome_assembly,_chromosome:_3	AUGUSTUS	CDS	219576430	219576528	1	-	0	ID=g26711.t1.CDS1;Parent=g26711.t1;
OX031008.1_Pollenia_amentaria_genome_assembly,_chromosome:_3	AUGUSTUS	exon	219576430	219576528	.	-	.	ID=g26711.t1.exon1;Parent=g26711.t1;
OX031008.1_Pollenia_amentaria_genome_assembly,_chromosome:_3	AUGUSTUS	intron	219576529	219576683	1	-	.	ID=g26711.t1.intron1;Parent=g26711.t1;
OX031008.1_Pollenia_amentaria_genome_assembly,_chromosome:_3	AUGUSTUS	CDS	219576684	219577163	1	-	0	ID=g26711.t1.CDS2;Parent=g26711.t1;
OX031008.1_Pollenia_amentaria_genome_assembly,_chromosome:_3	AUGUSTUS	exon	219576684	219577163	.	-	.	ID=g26711.t1.exon2;Parent=g26711.t1;
OX031008.1_Pollenia_amentaria_genome_assembly,_chromosome:_3	AUGUSTUS	intron	219577164	219596785	1	-	.	ID=g26711.t1.intron2;Parent=g26711.t1;
OX031008.1_Pollenia_amentaria_genome_assembly,_chromosome:_3	AUGUSTUS	CDS	219596786	219596885	1	-	1	ID=g26711.t1.CDS3;Parent=g26711.t1;
OX031008.1_Pollenia_amentaria_genome_assembly,_chromosome:_3	AUGUSTUS	exon	219596786	219596885	.	-	.	ID=g26711.t1.exon3;Parent=g26711.t1;
OX031008.1_Pollenia_amentaria_genome_assembly,_chromosome:_3	AUGUSTUS	intron	219596886	219597993	1	-	.	ID=g26711.t1.intron3;Parent=g26711.t1;
OX031008.1_Pollenia_amentaria_genome_assembly,_chromosome:_3	AUGUSTUS	CDS	219597994	219598162	0.96	-	2	ID=g26711.t1.CDS4;Parent=g26711.t1;
OX031008.1_Pollenia_amentaria_genome_assembly,_chromosome:_3	AUGUSTUS	exon	219597994	219598162	.	-	.	ID=g26711.t1.exon4;Parent=g26711.t1;
OX031008.1_Pollenia_amentaria_genome_assembly,_chromosome:_3	AUGUSTUS	intron	219598163	219601942	0.96	-	.	ID=g26711.t1.intron4;Parent=g26711.t1;
OX031008.1_Pollenia_amentaria_genome_assembly,_chromosome:_3	AUGUSTUS	CDS	219601943	219602093	1	-	0	ID=g26711.t1.CDS5;Parent=g26711.t1;
OX031008.1_Pollenia_amentaria_genome_assembly,_chromosome:_3	AUGUSTUS	exon	219601943	219602093	.	-	.	ID=g26711.t1.exon5;Parent=g26711.t1;
OX031008.1_Pollenia_amentaria_genome_assembly,_chromosome:_3	AUGUSTUS	intron	219602094	219607341	1	-	.	ID=g26711.t1.intron5;Parent=g26711.t1;
OX031008.1_Pollenia_amentaria_genome_assembly,_chromosome:_3	AUGUSTUS	CDS	219607342	219607622	1	-	2	ID=g26711.t1.CDS6;Parent=g26711.t1;
OX031008.1_Pollenia_amentaria_genome_assembly,_chromosome:_3	AUGUSTUS	exon	219607342	219607622	.	-	.	ID=g26711.t1.exon6;Parent=g26711.t1;
OX031008.1_Pollenia_amentaria_genome_assembly,_chromosome:_3	AUGUSTUS	intron	219607623	219608320	1	-	.	ID=g26711.t1.intron6;Parent=g26711.t1;
OX031008.1_Pollenia_amentaria_genome_assembly,_chromosome:_3	AUGUSTUS	CDS	219608321	219608519	0.92	-	0	ID=g26711.t1.CDS7;Parent=g26711.t1;
OX031008.1_Pollenia_amentaria_genome_assembly,_chromosome:_3	AUGUSTUS	exon	219608321	219608519	.	-	.	ID=g26711.t1.exon7;Parent=g26711.t1;
OX031008.1_Pollenia_amentaria_genome_assembly,_chromosome:_3	AUGUSTUS	start_codon	219608517	219608519	.	-	0	ID=g26711.t1.start1;Parent=g26711.t1;
OX031008.1_Pollenia_amentaria_genome_assembly,_chromosome:_3	GeneMark.hmm3	mRNA	219576430	219577145	.	-	.	ID=g26711.t2;Parent=g26711;
OX031008.1_Pollenia_amentaria_genome_assembly,_chromosome:_3	GeneMark.hmm3	stop_codon	219576430	219576432	.	-	0	ID=g26711.t2.stop1;Parent=g26711.t2;
OX031008.1_Pollenia_amentaria_genome_assembly,_chromosome:_3	GeneMark.hmm3	CDS	219576430	219576528	.	-	0	ID=g26711.t2.CDS1;Parent=g26711.t2;
OX031008.1_Pollenia_amentaria_genome_assembly,_chromosome:_3	GeneMark.hmm3	exon	219576430	219576528	0	-	.	ID=g26711.t2.exon1;Parent=g26711.t2;
OX031008.1_Pollenia_amentaria_genome_assembly,_chromosome:_3	GeneMark.hmm3	intron	219576529	219576683	.	-	0	ID=g26711.t2.intron1;Parent=g26711.t2;
OX031008.1_Pollenia_amentaria_genome_assembly,_chromosome:_3	GeneMark.hmm3	CDS	219576684	219577145	.	-	0	ID=g26711.t2.CDS2;Parent=g26711.t2;
OX031008.1_Pollenia_amentaria_genome_assembly,_chromosome:_3	GeneMark.hmm3	exon	219576684	219577145	0	-	.	ID=g26711.t2.exon2;Parent=g26711.t2;
OX031008.1_Pollenia_amentaria_genome_assembly,_chromosome:_3	GeneMark.hmm3	start_codon	219577143	219577145	.	-	0	ID=g26711.t2.start1;Parent=g26711.t2;
OX031008.1_Pollenia_amentaria_genome_assembly,_chromosome:_3	AUGUSTUS	gene	219622561	219623019	.	-	.	ID=g26712;
OX031008.1_Pollenia_amentaria_genome_assembly,_chromosome:_3	AUGUSTUS	mRNA	219622561	219623019	0.8	-	.	ID=g26712.t1;Parent=g26712;
OX031008.1_Pollenia_amentaria_genome_assembly,_chromosome:_3	AUGUSTUS	stop_codon	219622561	219622563	.	-	0	ID=g26712.t1.stop1;Parent=g26712.t1;
OX031008.1_Pollenia_amentaria_genome_assembly,_chromosome:_3	AUGUSTUS	CDS	219622561	219623019	0.8	-	0	ID=g26712.t1.CDS1;Parent=g26712.t1;
OX031008.1_Pollenia_amentaria_genome_assembly,_chromosome:_3	AUGUSTUS	exon	219622561	219623019	.	-	.	ID=g26712.t1.exon1;Parent=g26712.t1;
OX031008.1_Pollenia_amentaria_genome_assembly,_chromosome:_3	AUGUSTUS	start_codon	219623017	219623019	.	-	0	ID=g26712.t1.start1;Parent=g26712.t1;
OX031008.1_Pollenia_amentaria_genome_assembly,_chromosome:_3	AUGUSTUS	gene	219866670	219885998	.	-	.	ID=g26713;
OX031008.1_Pollenia_amentaria_genome_assembly,_chromosome:_3	AUGUSTUS	mRNA	219866670	219885998	0.69	-	.	ID=g26713.t1;Parent=g26713;
OX031008.1_Pollenia_amentaria_genome_assembly,_chromosome:_3	AUGUSTUS	stop_codon	219866670	219866672	.	-	0	ID=g26713.t1.stop1;Parent=g26713.t1;
OX031008.1_Pollenia_amentaria_genome_assembly,_chromosome:_3	AUGUSTUS	CDS	219866670	219866972	0.69	-	0	ID=g26713.t1.CDS1;Parent=g26713.t1;
OX031008.1_Pollenia_amentaria_genome_assembly,_chromosome:_3	AUGUSTUS	exon	219866670	219866972	.	-	.	ID=g26713.t1.exon1;Parent=g26713.t1;
OX031008.1_Pollenia_amentaria_genome_assembly,_chromosome:_3	AUGUSTUS	intron	219866973	219873112	0.7	-	.	ID=g26713.t1.intron1;Parent=g26713.t1;
OX031008.1_Pollenia_amentaria_genome_assembly,_chromosome:_3	AUGUSTUS	CDS	219873113	219873267	1	-	2	ID=g26713.t1.CDS2;Parent=g26713.t1;
OX031008.1_Pollenia_amentaria_genome_assembly,_chromosome:_3	AUGUSTUS	exon	219873113	219873267	.	-	.	ID=g26713.t1.exon2;Parent=g26713.t1;
OX031008.1_Pollenia_amentaria_genome_assembly,_chromosome:_3	AUGUSTUS	intron	219873268	219885539	1	-	.	ID=g26713.t1.intron2;Parent=g26713.t1;
OX031008.1_Pollenia_amentaria_genome_assembly,_chromosome:_3	AUGUSTUS	CDS	219885540	219885665	1	-	2	ID=g26713.t1.CDS3;Parent=g26713.t1;
OX031008.1_Pollenia_amentaria_genome_assembly,_chromosome:_3	AUGUSTUS	exon	219885540	219885665	.	-	.	ID=g26713.t1.exon3;Parent=g26713.t1;
OX031008.1_Pollenia_amentaria_genome_assembly,_chromosome:_3	AUGUSTUS	intron	219885666	219885937	1	-	.	ID=g26713.t1.intron3;Parent=g26713.t1;
OX031008.1_Pollenia_amentaria_genome_assembly,_chromosome:_3	AUGUSTUS	CDS	219885938	219885998	1	-	0	ID=g26713.t1.CDS4;Parent=g26713.t1;
OX031008.1_Pollenia_amentaria_genome_assembly,_chromosome:_3	AUGUSTUS	exon	219885938	219885998	.	-	.	ID=g26713.t1.exon4;Parent=g26713.t1;
OX031008.1_Pollenia_amentaria_genome_assembly,_chromosome:_3	AUGUSTUS	start_codon	219885996	219885998	.	-	0	ID=g26713.t1.start1;Parent=g26713.t1;
OX031008.1_Pollenia_amentaria_genome_assembly,_chromosome:_3	AUGUSTUS	mRNA	219866670	219885998	0.62	-	.	ID=g26713.t2;Parent=g26713;
OX031008.1_Pollenia_amentaria_genome_assembly,_chromosome:_3	AUGUSTUS	stop_codon	219866670	219866672	.	-	0	ID=g26713.t2.stop1;Parent=g26713.t2;
OX031008.1_Pollenia_amentaria_genome_assembly,_chromosome:_3	AUGUSTUS	CDS	219866670	219866972	0.62	-	0	ID=g26713.t2.CDS1;Parent=g26713.t2;
OX031008.1_Pollenia_amentaria_genome_assembly,_chromosome:_3	AUGUSTUS	exon	219866670	219866972	.	-	.	ID=g26713.t2.exon1;Parent=g26713.t2;
OX031008.1_Pollenia_amentaria_genome_assembly,_chromosome:_3	AUGUSTUS	intron	219866973	219873112	0.65	-	.	ID=g26713.t2.intron1;Parent=g26713.t2;
OX031008.1_Pollenia_amentaria_genome_assembly,_chromosome:_3	AUGUSTUS	CDS	219873113	219873267	1	-	2	ID=g26713.t2.CDS2;Parent=g26713.t2;
OX031008.1_Pollenia_amentaria_genome_assembly,_chromosome:_3	AUGUSTUS	exon	219873113	219873267	.	-	.	ID=g26713.t2.exon2;Parent=g26713.t2;
OX031008.1_Pollenia_amentaria_genome_assembly,_chromosome:_3	AUGUSTUS	intron	219873268	219885937	1	-	.	ID=g26713.t2.intron2;Parent=g26713.t2;
OX031008.1_Pollenia_amentaria_genome_assembly,_chromosome:_3	AUGUSTUS	CDS	219885938	219885998	1	-	0	ID=g26713.t2.CDS3;Parent=g26713.t2;
OX031008.1_Pollenia_amentaria_genome_assembly,_chromosome:_3	AUGUSTUS	exon	219885938	219885998	.	-	.	ID=g26713.t2.exon3;Parent=g26713.t2;
OX031008.1_Pollenia_amentaria_genome_assembly,_chromosome:_3	AUGUSTUS	start_codon	219885996	219885998	.	-	0	ID=g26713.t2.start1;Parent=g26713.t2;
OX031008.1_Pollenia_amentaria_genome_assembly,_chromosome:_3	AUGUSTUS	gene	220015537	220032683	.	+	.	ID=g26714;
OX031008.1_Pollenia_amentaria_genome_assembly,_chromosome:_3	AUGUSTUS	mRNA	220015537	220032683	1	+	.	ID=g26714.t1;Parent=g26714;
OX031008.1_Pollenia_amentaria_genome_assembly,_chromosome:_3	AUGUSTUS	start_codon	220015537	220015539	.	+	0	ID=g26714.t1.start1;Parent=g26714.t1;
OX031008.1_Pollenia_amentaria_genome_assembly,_chromosome:_3	AUGUSTUS	CDS	220015537	220015592	1	+	0	ID=g26714.t1.CDS1;Parent=g26714.t1;
OX031008.1_Pollenia_amentaria_genome_assembly,_chromosome:_3	AUGUSTUS	exon	220015537	220015592	.	+	.	ID=g26714.t1.exon1;Parent=g26714.t1;
OX031008.1_Pollenia_amentaria_genome_assembly,_chromosome:_3	AUGUSTUS	intron	220015593	220015652	1	+	.	ID=g26714.t1.intron1;Parent=g26714.t1;
OX031008.1_Pollenia_amentaria_genome_assembly,_chromosome:_3	AUGUSTUS	CDS	220015653	220015739	1	+	1	ID=g26714.t1.CDS2;Parent=g26714.t1;
OX031008.1_Pollenia_amentaria_genome_assembly,_chromosome:_3	AUGUSTUS	exon	220015653	220015739	.	+	.	ID=g26714.t1.exon2;Parent=g26714.t1;
OX031008.1_Pollenia_amentaria_genome_assembly,_chromosome:_3	AUGUSTUS	intron	220015740	220015796	1	+	.	ID=g26714.t1.intron2;Parent=g26714.t1;
OX031008.1_Pollenia_amentaria_genome_assembly,_chromosome:_3	AUGUSTUS	CDS	220015797	220015929	1	+	1	ID=g26714.t1.CDS3;Parent=g26714.t1;
OX031008.1_Pollenia_amentaria_genome_assembly,_chromosome:_3	AUGUSTUS	exon	220015797	220015929	.	+	.	ID=g26714.t1.exon3;Parent=g26714.t1;
OX031008.1_Pollenia_amentaria_genome_assembly,_chromosome:_3	AUGUSTUS	intron	220015930	220031667	1	+	.	ID=g26714.t1.intron3;Parent=g26714.t1;
OX031008.1_Pollenia_amentaria_genome_assembly,_chromosome:_3	AUGUSTUS	CDS	220031668	220031991	1	+	0	ID=g26714.t1.CDS4;Parent=g26714.t1;
OX031008.1_Pollenia_amentaria_genome_assembly,_chromosome:_3	AUGUSTUS	exon	220031668	220031991	.	+	.	ID=g26714.t1.exon4;Parent=g26714.t1;
OX031008.1_Pollenia_amentaria_genome_assembly,_chromosome:_3	AUGUSTUS	intron	220031992	220032167	1	+	.	ID=g26714.t1.intron4;Parent=g26714.t1;
OX031008.1_Pollenia_amentaria_genome_assembly,_chromosome:_3	AUGUSTUS	CDS	220032168	220032556	1	+	0	ID=g26714.t1.CDS5;Parent=g26714.t1;
OX031008.1_Pollenia_amentaria_genome_assembly,_chromosome:_3	AUGUSTUS	exon	220032168	220032556	.	+	.	ID=g26714.t1.exon5;Parent=g26714.t1;
OX031008.1_Pollenia_amentaria_genome_assembly,_chromosome:_3	AUGUSTUS	intron	220032557	220032610	1	+	.	ID=g26714.t1.intron5;Parent=g26714.t1;
OX031008.1_Pollenia_amentaria_genome_assembly,_chromosome:_3	AUGUSTUS	CDS	220032611	220032683	1	+	1	ID=g26714.t1.CDS6;Parent=g26714.t1;
OX031008.1_Pollenia_amentaria_genome_assembly,_chromosome:_3	AUGUSTUS	exon	220032611	220032683	.	+	.	ID=g26714.t1.exon6;Parent=g26714.t1;
OX031008.1_Pollenia_amentaria_genome_assembly,_chromosome:_3	AUGUSTUS	stop_codon	220032681	220032683	.	+	0	ID=g26714.t1.stop1;Parent=g26714.t1;
OX031008.1_Pollenia_amentaria_genome_assembly,_chromosome:_3	AUGUSTUS	gene	220060229	220074266	.	+	.	ID=g26715;
OX031008.1_Pollenia_amentaria_genome_assembly,_chromosome:_3	AUGUSTUS	mRNA	220060229	220074266	1	+	.	ID=g26715.t1;Parent=g26715;
OX031008.1_Pollenia_amentaria_genome_assembly,_chromosome:_3	AUGUSTUS	start_codon	220060229	220060231	.	+	0	ID=g26715.t1.start1;Parent=g26715.t1;
OX031008.1_Pollenia_amentaria_genome_assembly,_chromosome:_3	AUGUSTUS	CDS	220060229	220061257	1	+	0	ID=g26715.t1.CDS1;Parent=g26715.t1;
OX031008.1_Pollenia_amentaria_genome_assembly,_chromosome:_3	AUGUSTUS	exon	220060229	220061257	.	+	.	ID=g26715.t1.exon1;Parent=g26715.t1;
OX031008.1_Pollenia_amentaria_genome_assembly,_chromosome:_3	AUGUSTUS	intron	220061258	220073005	1	+	.	ID=g26715.t1.intron1;Parent=g26715.t1;
OX031008.1_Pollenia_amentaria_genome_assembly,_chromosome:_3	AUGUSTUS	CDS	220073006	220073587	1	+	0	ID=g26715.t1.CDS2;Parent=g26715.t1;
OX031008.1_Pollenia_amentaria_genome_assembly,_chromosome:_3	AUGUSTUS	exon	220073006	220073587	.	+	.	ID=g26715.t1.exon2;Parent=g26715.t1;
OX031008.1_Pollenia_amentaria_genome_assembly,_chromosome:_3	AUGUSTUS	intron	220073588	220073666	1	+	.	ID=g26715.t1.intron2;Parent=g26715.t1;
OX031008.1_Pollenia_amentaria_genome_assembly,_chromosome:_3	AUGUSTUS	CDS	220073667	220074266	1	+	0	ID=g26715.t1.CDS3;Parent=g26715.t1;
OX031008.1_Pollenia_amentaria_genome_assembly,_chromosome:_3	AUGUSTUS	exon	220073667	220074266	.	+	.	ID=g26715.t1.exon3;Parent=g26715.t1;
OX031008.1_Pollenia_amentaria_genome_assembly,_chromosome:_3	AUGUSTUS	stop_codon	220074264	220074266	.	+	0	ID=g26715.t1.stop1;Parent=g26715.t1;
OX031008.1_Pollenia_amentaria_genome_assembly,_chromosome:_3	AUGUSTUS	gene	220085492	220086217	.	+	.	ID=g26716;
OX031008.1_Pollenia_amentaria_genome_assembly,_chromosome:_3	AUGUSTUS	mRNA	220085492	220086217	1	+	.	ID=g26716.t1;Parent=g26716;
OX031008.1_Pollenia_amentaria_genome_assembly,_chromosome:_3	AUGUSTUS	start_codon	220085492	220085494	.	+	0	ID=g26716.t1.start1;Parent=g26716.t1;
OX031008.1_Pollenia_amentaria_genome_assembly,_chromosome:_3	AUGUSTUS	CDS	220085492	220086217	1	+	0	ID=g26716.t1.CDS1;Parent=g26716.t1;
OX031008.1_Pollenia_amentaria_genome_assembly,_chromosome:_3	AUGUSTUS	exon	220085492	220086217	.	+	.	ID=g26716.t1.exon1;Parent=g26716.t1;
OX031008.1_Pollenia_amentaria_genome_assembly,_chromosome:_3	AUGUSTUS	stop_codon	220086215	220086217	.	+	0	ID=g26716.t1.stop1;Parent=g26716.t1;
OX031008.1_Pollenia_amentaria_genome_assembly,_chromosome:_3	AUGUSTUS	gene	220144143	220146253	.	-	.	ID=g26717;
OX031008.1_Pollenia_amentaria_genome_assembly,_chromosome:_3	AUGUSTUS	mRNA	220144143	220146253	0.25	-	.	ID=g26717.t1;Parent=g26717;
OX031008.1_Pollenia_amentaria_genome_assembly,_chromosome:_3	AUGUSTUS	stop_codon	220144143	220144145	.	-	0	ID=g26717.t1.stop1;Parent=g26717.t1;
OX031008.1_Pollenia_amentaria_genome_assembly,_chromosome:_3	AUGUSTUS	CDS	220144143	220144323	0.49	-	1	ID=g26717.t1.CDS1;Parent=g26717.t1;
OX031008.1_Pollenia_amentaria_genome_assembly,_chromosome:_3	AUGUSTUS	exon	220144143	220144323	.	-	.	ID=g26717.t1.exon1;Parent=g26717.t1;
OX031008.1_Pollenia_amentaria_genome_assembly,_chromosome:_3	AUGUSTUS	intron	220144324	220144589	0.37	-	.	ID=g26717.t1.intron1;Parent=g26717.t1;
OX031008.1_Pollenia_amentaria_genome_assembly,_chromosome:_3	AUGUSTUS	CDS	220144590	220146253	0.28	-	0	ID=g26717.t1.CDS2;Parent=g26717.t1;
OX031008.1_Pollenia_amentaria_genome_assembly,_chromosome:_3	AUGUSTUS	exon	220144590	220146253	.	-	.	ID=g26717.t1.exon2;Parent=g26717.t1;
OX031008.1_Pollenia_amentaria_genome_assembly,_chromosome:_3	AUGUSTUS	start_codon	220146251	220146253	.	-	0	ID=g26717.t1.start1;Parent=g26717.t1;
OX031008.1_Pollenia_amentaria_genome_assembly,_chromosome:_3	AUGUSTUS	gene	220146658	220148459	.	-	.	ID=g26718;
OX031008.1_Pollenia_amentaria_genome_assembly,_chromosome:_3	AUGUSTUS	mRNA	220146658	220148459	1	-	.	ID=g26718.t1;Parent=g26718;
OX031008.1_Pollenia_amentaria_genome_assembly,_chromosome:_3	AUGUSTUS	stop_codon	220146658	220146660	.	-	0	ID=g26718.t1.stop1;Parent=g26718.t1;
OX031008.1_Pollenia_amentaria_genome_assembly,_chromosome:_3	AUGUSTUS	CDS	220146658	220146801	1	-	0	ID=g26718.t1.CDS1;Parent=g26718.t1;
OX031008.1_Pollenia_amentaria_genome_assembly,_chromosome:_3	AUGUSTUS	exon	220146658	220146801	.	-	.	ID=g26718.t1.exon1;Parent=g26718.t1;
OX031008.1_Pollenia_amentaria_genome_assembly,_chromosome:_3	AUGUSTUS	intron	220146802	220147089	1	-	.	ID=g26718.t1.intron1;Parent=g26718.t1;
OX031008.1_Pollenia_amentaria_genome_assembly,_chromosome:_3	AUGUSTUS	CDS	220147090	220147517	1	-	2	ID=g26718.t1.CDS2;Parent=g26718.t1;
OX031008.1_Pollenia_amentaria_genome_assembly,_chromosome:_3	AUGUSTUS	exon	220147090	220147517	.	-	.	ID=g26718.t1.exon2;Parent=g26718.t1;
OX031008.1_Pollenia_amentaria_genome_assembly,_chromosome:_3	AUGUSTUS	intron	220147518	220147648	1	-	.	ID=g26718.t1.intron2;Parent=g26718.t1;
OX031008.1_Pollenia_amentaria_genome_assembly,_chromosome:_3	AUGUSTUS	CDS	220147649	220148459	1	-	0	ID=g26718.t1.CDS3;Parent=g26718.t1;
OX031008.1_Pollenia_amentaria_genome_assembly,_chromosome:_3	AUGUSTUS	exon	220147649	220148459	.	-	.	ID=g26718.t1.exon3;Parent=g26718.t1;
OX031008.1_Pollenia_amentaria_genome_assembly,_chromosome:_3	AUGUSTUS	start_codon	220148457	220148459	.	-	0	ID=g26718.t1.start1;Parent=g26718.t1;
OX031008.1_Pollenia_amentaria_genome_assembly,_chromosome:_3	AUGUSTUS	gene	220186439	220187318	.	+	.	ID=g26719;
OX031008.1_Pollenia_amentaria_genome_assembly,_chromosome:_3	AUGUSTUS	mRNA	220186439	220187318	1	+	.	ID=g26719.t1;Parent=g26719;
OX031008.1_Pollenia_amentaria_genome_assembly,_chromosome:_3	AUGUSTUS	start_codon	220186439	220186441	.	+	0	ID=g26719.t1.start1;Parent=g26719.t1;
OX031008.1_Pollenia_amentaria_genome_assembly,_chromosome:_3	AUGUSTUS	CDS	220186439	220186832	1	+	0	ID=g26719.t1.CDS1;Parent=g26719.t1;
OX031008.1_Pollenia_amentaria_genome_assembly,_chromosome:_3	AUGUSTUS	exon	220186439	220186832	.	+	.	ID=g26719.t1.exon1;Parent=g26719.t1;
OX031008.1_Pollenia_amentaria_genome_assembly,_chromosome:_3	AUGUSTUS	intron	220186833	220186896	1	+	.	ID=g26719.t1.intron1;Parent=g26719.t1;
OX031008.1_Pollenia_amentaria_genome_assembly,_chromosome:_3	AUGUSTUS	CDS	220186897	220186973	1	+	2	ID=g26719.t1.CDS2;Parent=g26719.t1;
OX031008.1_Pollenia_amentaria_genome_assembly,_chromosome:_3	AUGUSTUS	exon	220186897	220186973	.	+	.	ID=g26719.t1.exon2;Parent=g26719.t1;
OX031008.1_Pollenia_amentaria_genome_assembly,_chromosome:_3	AUGUSTUS	intron	220186974	220187045	1	+	.	ID=g26719.t1.intron2;Parent=g26719.t1;
OX031008.1_Pollenia_amentaria_genome_assembly,_chromosome:_3	AUGUSTUS	CDS	220187046	220187318	1	+	0	ID=g26719.t1.CDS3;Parent=g26719.t1;
OX031008.1_Pollenia_amentaria_genome_assembly,_chromosome:_3	AUGUSTUS	exon	220187046	220187318	.	+	.	ID=g26719.t1.exon3;Parent=g26719.t1;
OX031008.1_Pollenia_amentaria_genome_assembly,_chromosome:_3	AUGUSTUS	stop_codon	220187316	220187318	.	+	0	ID=g26719.t1.stop1;Parent=g26719.t1;
OX031008.1_Pollenia_amentaria_genome_assembly,_chromosome:_3	AUGUSTUS	gene	220251390	220256789	.	+	.	ID=g26720;
OX031008.1_Pollenia_amentaria_genome_assembly,_chromosome:_3	AUGUSTUS	mRNA	220251390	220256789	1	+	.	ID=g26720.t1;Parent=g26720;
OX031008.1_Pollenia_amentaria_genome_assembly,_chromosome:_3	AUGUSTUS	start_codon	220251390	220251392	.	+	0	ID=g26720.t1.start1;Parent=g26720.t1;
OX031008.1_Pollenia_amentaria_genome_assembly,_chromosome:_3	AUGUSTUS	CDS	220251390	220251829	1	+	0	ID=g26720.t1.CDS1;Parent=g26720.t1;
OX031008.1_Pollenia_amentaria_genome_assembly,_chromosome:_3	AUGUSTUS	exon	220251390	220251829	.	+	.	ID=g26720.t1.exon1;Parent=g26720.t1;
OX031008.1_Pollenia_amentaria_genome_assembly,_chromosome:_3	AUGUSTUS	intron	220251830	220252040	1	+	.	ID=g26720.t1.intron1;Parent=g26720.t1;
OX031008.1_Pollenia_amentaria_genome_assembly,_chromosome:_3	AUGUSTUS	CDS	220252041	220252419	1	+	1	ID=g26720.t1.CDS2;Parent=g26720.t1;
OX031008.1_Pollenia_amentaria_genome_assembly,_chromosome:_3	AUGUSTUS	exon	220252041	220252419	.	+	.	ID=g26720.t1.exon2;Parent=g26720.t1;
OX031008.1_Pollenia_amentaria_genome_assembly,_chromosome:_3	AUGUSTUS	intron	220252420	220256669	1	+	.	ID=g26720.t1.intron2;Parent=g26720.t1;
OX031008.1_Pollenia_amentaria_genome_assembly,_chromosome:_3	AUGUSTUS	CDS	220256670	220256789	1	+	0	ID=g26720.t1.CDS3;Parent=g26720.t1;
OX031008.1_Pollenia_amentaria_genome_assembly,_chromosome:_3	AUGUSTUS	exon	220256670	220256789	.	+	.	ID=g26720.t1.exon3;Parent=g26720.t1;
OX031008.1_Pollenia_amentaria_genome_assembly,_chromosome:_3	AUGUSTUS	stop_codon	220256787	220256789	.	+	0	ID=g26720.t1.stop1;Parent=g26720.t1;
OX031008.1_Pollenia_amentaria_genome_assembly,_chromosome:_3	AUGUSTUS	gene	220303936	220311951	.	+	.	ID=g26721;
OX031008.1_Pollenia_amentaria_genome_assembly,_chromosome:_3	AUGUSTUS	mRNA	220303936	220311951	1	+	.	ID=g26721.t1;Parent=g26721;
OX031008.1_Pollenia_amentaria_genome_assembly,_chromosome:_3	AUGUSTUS	start_codon	220303936	220303938	.	+	0	ID=g26721.t1.start1;Parent=g26721.t1;
OX031008.1_Pollenia_amentaria_genome_assembly,_chromosome:_3	AUGUSTUS	CDS	220303936	220304011	1	+	0	ID=g26721.t1.CDS1;Parent=g26721.t1;
OX031008.1_Pollenia_amentaria_genome_assembly,_chromosome:_3	AUGUSTUS	exon	220303936	220304011	.	+	.	ID=g26721.t1.exon1;Parent=g26721.t1;
OX031008.1_Pollenia_amentaria_genome_assembly,_chromosome:_3	AUGUSTUS	intron	220304012	220304077	1	+	.	ID=g26721.t1.intron1;Parent=g26721.t1;
OX031008.1_Pollenia_amentaria_genome_assembly,_chromosome:_3	AUGUSTUS	CDS	220304078	220304320	1	+	2	ID=g26721.t1.CDS2;Parent=g26721.t1;
OX031008.1_Pollenia_amentaria_genome_assembly,_chromosome:_3	AUGUSTUS	exon	220304078	220304320	.	+	.	ID=g26721.t1.exon2;Parent=g26721.t1;
OX031008.1_Pollenia_amentaria_genome_assembly,_chromosome:_3	AUGUSTUS	intron	220304321	220309968	1	+	.	ID=g26721.t1.intron2;Parent=g26721.t1;
OX031008.1_Pollenia_amentaria_genome_assembly,_chromosome:_3	AUGUSTUS	CDS	220309969	220310247	1	+	2	ID=g26721.t1.CDS3;Parent=g26721.t1;
OX031008.1_Pollenia_amentaria_genome_assembly,_chromosome:_3	AUGUSTUS	exon	220309969	220310247	.	+	.	ID=g26721.t1.exon3;Parent=g26721.t1;
OX031008.1_Pollenia_amentaria_genome_assembly,_chromosome:_3	AUGUSTUS	intron	220310248	220310324	1	+	.	ID=g26721.t1.intron3;Parent=g26721.t1;
OX031008.1_Pollenia_amentaria_genome_assembly,_chromosome:_3	AUGUSTUS	CDS	220310325	220310482	1	+	2	ID=g26721.t1.CDS4;Parent=g26721.t1;
OX031008.1_Pollenia_amentaria_genome_assembly,_chromosome:_3	AUGUSTUS	exon	220310325	220310482	.	+	.	ID=g26721.t1.exon4;Parent=g26721.t1;
OX031008.1_Pollenia_amentaria_genome_assembly,_chromosome:_3	AUGUSTUS	intron	220310483	220310678	1	+	.	ID=g26721.t1.intron4;Parent=g26721.t1;
OX031008.1_Pollenia_amentaria_genome_assembly,_chromosome:_3	AUGUSTUS	CDS	220310679	220311040	1	+	0	ID=g26721.t1.CDS5;Parent=g26721.t1;
OX031008.1_Pollenia_amentaria_genome_assembly,_chromosome:_3	AUGUSTUS	exon	220310679	220311040	.	+	.	ID=g26721.t1.exon5;Parent=g26721.t1;
OX031008.1_Pollenia_amentaria_genome_assembly,_chromosome:_3	AUGUSTUS	intron	220311041	220311100	1	+	.	ID=g26721.t1.intron5;Parent=g26721.t1;
OX031008.1_Pollenia_amentaria_genome_assembly,_chromosome:_3	AUGUSTUS	CDS	220311101	220311385	1	+	1	ID=g26721.t1.CDS6;Parent=g26721.t1;
OX031008.1_Pollenia_amentaria_genome_assembly,_chromosome:_3	AUGUSTUS	exon	220311101	220311385	.	+	.	ID=g26721.t1.exon6;Parent=g26721.t1;
OX031008.1_Pollenia_amentaria_genome_assembly,_chromosome:_3	AUGUSTUS	intron	220311386	220311464	1	+	.	ID=g26721.t1.intron6;Parent=g26721.t1;
OX031008.1_Pollenia_amentaria_genome_assembly,_chromosome:_3	AUGUSTUS	CDS	220311465	220311951	1	+	1	ID=g26721.t1.CDS7;Parent=g26721.t1;
OX031008.1_Pollenia_amentaria_genome_assembly,_chromosome:_3	AUGUSTUS	exon	220311465	220311951	.	+	.	ID=g26721.t1.exon7;Parent=g26721.t1;
OX031008.1_Pollenia_amentaria_genome_assembly,_chromosome:_3	AUGUSTUS	stop_codon	220311949	220311951	.	+	0	ID=g26721.t1.stop1;Parent=g26721.t1;
OX031008.1_Pollenia_amentaria_genome_assembly,_chromosome:_3	AUGUSTUS	gene	220318088	220324705	.	-	.	ID=g26722;
OX031008.1_Pollenia_amentaria_genome_assembly,_chromosome:_3	AUGUSTUS	mRNA	220318088	220324705	1	-	.	ID=g26722.t1;Parent=g26722;
OX031008.1_Pollenia_amentaria_genome_assembly,_chromosome:_3	AUGUSTUS	stop_codon	220318088	220318090	.	-	0	ID=g26722.t1.stop1;Parent=g26722.t1;
OX031008.1_Pollenia_amentaria_genome_assembly,_chromosome:_3	AUGUSTUS	CDS	220318088	220318231	1	-	0	ID=g26722.t1.CDS1;Parent=g26722.t1;
OX031008.1_Pollenia_amentaria_genome_assembly,_chromosome:_3	AUGUSTUS	exon	220318088	220318231	.	-	.	ID=g26722.t1.exon1;Parent=g26722.t1;
OX031008.1_Pollenia_amentaria_genome_assembly,_chromosome:_3	AUGUSTUS	intron	220318232	220318302	1	-	.	ID=g26722.t1.intron1;Parent=g26722.t1;
OX031008.1_Pollenia_amentaria_genome_assembly,_chromosome:_3	AUGUSTUS	CDS	220318303	220318747	1	-	1	ID=g26722.t1.CDS2;Parent=g26722.t1;
OX031008.1_Pollenia_amentaria_genome_assembly,_chromosome:_3	AUGUSTUS	exon	220318303	220318747	.	-	.	ID=g26722.t1.exon2;Parent=g26722.t1;
OX031008.1_Pollenia_amentaria_genome_assembly,_chromosome:_3	AUGUSTUS	intron	220318748	220320041	1	-	.	ID=g26722.t1.intron2;Parent=g26722.t1;
OX031008.1_Pollenia_amentaria_genome_assembly,_chromosome:_3	AUGUSTUS	CDS	220320042	220320595	1	-	0	ID=g26722.t1.CDS3;Parent=g26722.t1;
OX031008.1_Pollenia_amentaria_genome_assembly,_chromosome:_3	AUGUSTUS	exon	220320042	220320595	.	-	.	ID=g26722.t1.exon3;Parent=g26722.t1;
OX031008.1_Pollenia_amentaria_genome_assembly,_chromosome:_3	AUGUSTUS	intron	220320596	220321228	1	-	.	ID=g26722.t1.intron3;Parent=g26722.t1;
OX031008.1_Pollenia_amentaria_genome_assembly,_chromosome:_3	AUGUSTUS	CDS	220321229	220321349	1	-	1	ID=g26722.t1.CDS4;Parent=g26722.t1;
OX031008.1_Pollenia_amentaria_genome_assembly,_chromosome:_3	AUGUSTUS	exon	220321229	220321349	.	-	.	ID=g26722.t1.exon4;Parent=g26722.t1;
OX031008.1_Pollenia_amentaria_genome_assembly,_chromosome:_3	AUGUSTUS	intron	220321350	220323614	1	-	.	ID=g26722.t1.intron4;Parent=g26722.t1;
OX031008.1_Pollenia_amentaria_genome_assembly,_chromosome:_3	AUGUSTUS	CDS	220323615	220323761	1	-	1	ID=g26722.t1.CDS5;Parent=g26722.t1;
OX031008.1_Pollenia_amentaria_genome_assembly,_chromosome:_3	AUGUSTUS	exon	220323615	220323761	.	-	.	ID=g26722.t1.exon5;Parent=g26722.t1;
OX031008.1_Pollenia_amentaria_genome_assembly,_chromosome:_3	AUGUSTUS	intron	220323762	220323828	1	-	.	ID=g26722.t1.intron5;Parent=g26722.t1;
OX031008.1_Pollenia_amentaria_genome_assembly,_chromosome:_3	AUGUSTUS	CDS	220323829	220324042	1	-	2	ID=g26722.t1.CDS6;Parent=g26722.t1;
OX031008.1_Pollenia_amentaria_genome_assembly,_chromosome:_3	AUGUSTUS	exon	220323829	220324042	.	-	.	ID=g26722.t1.exon6;Parent=g26722.t1;
OX031008.1_Pollenia_amentaria_genome_assembly,_chromosome:_3	AUGUSTUS	intron	220324043	220324686	1	-	.	ID=g26722.t1.intron6;Parent=g26722.t1;
OX031008.1_Pollenia_amentaria_genome_assembly,_chromosome:_3	AUGUSTUS	CDS	220324687	220324705	1	-	0	ID=g26722.t1.CDS7;Parent=g26722.t1;
OX031008.1_Pollenia_amentaria_genome_assembly,_chromosome:_3	AUGUSTUS	exon	220324687	220324705	.	-	.	ID=g26722.t1.exon7;Parent=g26722.t1;
OX031008.1_Pollenia_amentaria_genome_assembly,_chromosome:_3	AUGUSTUS	start_codon	220324703	220324705	.	-	0	ID=g26722.t1.start1;Parent=g26722.t1;
OX031008.1_Pollenia_amentaria_genome_assembly,_chromosome:_3	AUGUSTUS	gene	220343914	220348996	.	+	.	ID=g26723;
OX031008.1_Pollenia_amentaria_genome_assembly,_chromosome:_3	AUGUSTUS	mRNA	220343914	220348996	1	+	.	ID=g26723.t1;Parent=g26723;
OX031008.1_Pollenia_amentaria_genome_assembly,_chromosome:_3	AUGUSTUS	start_codon	220343914	220343916	.	+	0	ID=g26723.t1.start1;Parent=g26723.t1;
OX031008.1_Pollenia_amentaria_genome_assembly,_chromosome:_3	AUGUSTUS	CDS	220343914	220344301	1	+	0	ID=g26723.t1.CDS1;Parent=g26723.t1;
OX031008.1_Pollenia_amentaria_genome_assembly,_chromosome:_3	AUGUSTUS	exon	220343914	220344301	.	+	.	ID=g26723.t1.exon1;Parent=g26723.t1;
OX031008.1_Pollenia_amentaria_genome_assembly,_chromosome:_3	AUGUSTUS	intron	220344302	220348739	1	+	.	ID=g26723.t1.intron1;Parent=g26723.t1;
OX031008.1_Pollenia_amentaria_genome_assembly,_chromosome:_3	AUGUSTUS	CDS	220348740	220348996	1	+	2	ID=g26723.t1.CDS2;Parent=g26723.t1;
OX031008.1_Pollenia_amentaria_genome_assembly,_chromosome:_3	AUGUSTUS	exon	220348740	220348996	.	+	.	ID=g26723.t1.exon2;Parent=g26723.t1;
OX031008.1_Pollenia_amentaria_genome_assembly,_chromosome:_3	AUGUSTUS	stop_codon	220348994	220348996	.	+	0	ID=g26723.t1.stop1;Parent=g26723.t1;
OX031008.1_Pollenia_amentaria_genome_assembly,_chromosome:_3	AUGUSTUS	gene	220366262	220366984	.	-	.	ID=g26724;
OX031008.1_Pollenia_amentaria_genome_assembly,_chromosome:_3	AUGUSTUS	mRNA	220366262	220366984	1	-	.	ID=g26724.t1;Parent=g26724;
OX031008.1_Pollenia_amentaria_genome_assembly,_chromosome:_3	AUGUSTUS	stop_codon	220366262	220366264	.	-	0	ID=g26724.t1.stop1;Parent=g26724.t1;
OX031008.1_Pollenia_amentaria_genome_assembly,_chromosome:_3	AUGUSTUS	CDS	220366262	220366984	1	-	0	ID=g26724.t1.CDS1;Parent=g26724.t1;
OX031008.1_Pollenia_amentaria_genome_assembly,_chromosome:_3	AUGUSTUS	exon	220366262	220366984	.	-	.	ID=g26724.t1.exon1;Parent=g26724.t1;
OX031008.1_Pollenia_amentaria_genome_assembly,_chromosome:_3	AUGUSTUS	start_codon	220366982	220366984	.	-	0	ID=g26724.t1.start1;Parent=g26724.t1;
OX031008.1_Pollenia_amentaria_genome_assembly,_chromosome:_3	AUGUSTUS	gene	220450984	220451304	.	-	.	ID=g26725;
OX031008.1_Pollenia_amentaria_genome_assembly,_chromosome:_3	AUGUSTUS	mRNA	220450984	220451304	1	-	.	ID=g26725.t1;Parent=g26725;
OX031008.1_Pollenia_amentaria_genome_assembly,_chromosome:_3	AUGUSTUS	stop_codon	220450984	220450986	.	-	0	ID=g26725.t1.stop1;Parent=g26725.t1;
OX031008.1_Pollenia_amentaria_genome_assembly,_chromosome:_3	AUGUSTUS	CDS	220450984	220451304	1	-	0	ID=g26725.t1.CDS1;Parent=g26725.t1;
OX031008.1_Pollenia_amentaria_genome_assembly,_chromosome:_3	AUGUSTUS	exon	220450984	220451304	.	-	.	ID=g26725.t1.exon1;Parent=g26725.t1;
OX031008.1_Pollenia_amentaria_genome_assembly,_chromosome:_3	AUGUSTUS	start_codon	220451302	220451304	.	-	0	ID=g26725.t1.start1;Parent=g26725.t1;
OX031008.1_Pollenia_amentaria_genome_assembly,_chromosome:_3	AUGUSTUS	gene	220655138	220673278	.	+	.	ID=g26726;
OX031008.1_Pollenia_amentaria_genome_assembly,_chromosome:_3	AUGUSTUS	mRNA	220655138	220673278	0.53	+	.	ID=g26726.t1;Parent=g26726;
OX031008.1_Pollenia_amentaria_genome_assembly,_chromosome:_3	AUGUSTUS	start_codon	220655138	220655140	.	+	0	ID=g26726.t1.start1;Parent=g26726.t1;
OX031008.1_Pollenia_amentaria_genome_assembly,_chromosome:_3	AUGUSTUS	CDS	220655138	220655224	0.53	+	0	ID=g26726.t1.CDS1;Parent=g26726.t1;
OX031008.1_Pollenia_amentaria_genome_assembly,_chromosome:_3	AUGUSTUS	exon	220655138	220655224	.	+	.	ID=g26726.t1.exon1;Parent=g26726.t1;
OX031008.1_Pollenia_amentaria_genome_assembly,_chromosome:_3	AUGUSTUS	intron	220655225	220658231	0.53	+	.	ID=g26726.t1.intron1;Parent=g26726.t1;
OX031008.1_Pollenia_amentaria_genome_assembly,_chromosome:_3	AUGUSTUS	CDS	220658232	220658472	1	+	0	ID=g26726.t1.CDS2;Parent=g26726.t1;
OX031008.1_Pollenia_amentaria_genome_assembly,_chromosome:_3	AUGUSTUS	exon	220658232	220658472	.	+	.	ID=g26726.t1.exon2;Parent=g26726.t1;
OX031008.1_Pollenia_amentaria_genome_assembly,_chromosome:_3	AUGUSTUS	intron	220658473	220658822	1	+	.	ID=g26726.t1.intron2;Parent=g26726.t1;
OX031008.1_Pollenia_amentaria_genome_assembly,_chromosome:_3	AUGUSTUS	CDS	220658823	220659188	1	+	2	ID=g26726.t1.CDS3;Parent=g26726.t1;
OX031008.1_Pollenia_amentaria_genome_assembly,_chromosome:_3	AUGUSTUS	exon	220658823	220659188	.	+	.	ID=g26726.t1.exon3;Parent=g26726.t1;
OX031008.1_Pollenia_amentaria_genome_assembly,_chromosome:_3	AUGUSTUS	intron	220659189	220672795	1	+	.	ID=g26726.t1.intron3;Parent=g26726.t1;
OX031008.1_Pollenia_amentaria_genome_assembly,_chromosome:_3	AUGUSTUS	CDS	220672796	220672865	1	+	2	ID=g26726.t1.CDS4;Parent=g26726.t1;
OX031008.1_Pollenia_amentaria_genome_assembly,_chromosome:_3	AUGUSTUS	exon	220672796	220672865	.	+	.	ID=g26726.t1.exon4;Parent=g26726.t1;
OX031008.1_Pollenia_amentaria_genome_assembly,_chromosome:_3	AUGUSTUS	intron	220672866	220673208	1	+	.	ID=g26726.t1.intron4;Parent=g26726.t1;
OX031008.1_Pollenia_amentaria_genome_assembly,_chromosome:_3	AUGUSTUS	CDS	220673209	220673278	1	+	1	ID=g26726.t1.CDS5;Parent=g26726.t1;
OX031008.1_Pollenia_amentaria_genome_assembly,_chromosome:_3	AUGUSTUS	exon	220673209	220673278	.	+	.	ID=g26726.t1.exon5;Parent=g26726.t1;
OX031008.1_Pollenia_amentaria_genome_assembly,_chromosome:_3	AUGUSTUS	stop_codon	220673276	220673278	.	+	0	ID=g26726.t1.stop1;Parent=g26726.t1;
OX031008.1_Pollenia_amentaria_genome_assembly,_chromosome:_3	AUGUSTUS	mRNA	220655138	220673278	0.48	+	.	ID=g26726.t2;Parent=g26726;
OX031008.1_Pollenia_amentaria_genome_assembly,_chromosome:_3	AUGUSTUS	start_codon	220655138	220655140	.	+	0	ID=g26726.t2.start1;Parent=g26726.t2;
OX031008.1_Pollenia_amentaria_genome_assembly,_chromosome:_3	AUGUSTUS	CDS	220655138	220655224	0.48	+	0	ID=g26726.t2.CDS1;Parent=g26726.t2;
OX031008.1_Pollenia_amentaria_genome_assembly,_chromosome:_3	AUGUSTUS	exon	220655138	220655224	.	+	.	ID=g26726.t2.exon1;Parent=g26726.t2;
OX031008.1_Pollenia_amentaria_genome_assembly,_chromosome:_3	AUGUSTUS	intron	220655225	220658231	0.48	+	.	ID=g26726.t2.intron1;Parent=g26726.t2;
OX031008.1_Pollenia_amentaria_genome_assembly,_chromosome:_3	AUGUSTUS	CDS	220658232	220658472	1	+	0	ID=g26726.t2.CDS2;Parent=g26726.t2;
OX031008.1_Pollenia_amentaria_genome_assembly,_chromosome:_3	AUGUSTUS	exon	220658232	220658472	.	+	.	ID=g26726.t2.exon2;Parent=g26726.t2;
OX031008.1_Pollenia_amentaria_genome_assembly,_chromosome:_3	AUGUSTUS	intron	220658473	220658849	1	+	.	ID=g26726.t2.intron2;Parent=g26726.t2;
OX031008.1_Pollenia_amentaria_genome_assembly,_chromosome:_3	AUGUSTUS	CDS	220658850	220659188	1	+	2	ID=g26726.t2.CDS3;Parent=g26726.t2;
OX031008.1_Pollenia_amentaria_genome_assembly,_chromosome:_3	AUGUSTUS	exon	220658850	220659188	.	+	.	ID=g26726.t2.exon3;Parent=g26726.t2;
OX031008.1_Pollenia_amentaria_genome_assembly,_chromosome:_3	AUGUSTUS	intron	220659189	220672795	1	+	.	ID=g26726.t2.intron3;Parent=g26726.t2;
OX031008.1_Pollenia_amentaria_genome_assembly,_chromosome:_3	AUGUSTUS	CDS	220672796	220672865	1	+	2	ID=g26726.t2.CDS4;Parent=g26726.t2;
OX031008.1_Pollenia_amentaria_genome_assembly,_chromosome:_3	AUGUSTUS	exon	220672796	220672865	.	+	.	ID=g26726.t2.exon4;Parent=g26726.t2;
OX031008.1_Pollenia_amentaria_genome_assembly,_chromosome:_3	AUGUSTUS	intron	220672866	220673208	1	+	.	ID=g26726.t2.intron4;Parent=g26726.t2;
OX031008.1_Pollenia_amentaria_genome_assembly,_chromosome:_3	AUGUSTUS	CDS	220673209	220673278	1	+	1	ID=g26726.t2.CDS5;Parent=g26726.t2;
OX031008.1_Pollenia_amentaria_genome_assembly,_chromosome:_3	AUGUSTUS	exon	220673209	220673278	.	+	.	ID=g26726.t2.exon5;Parent=g26726.t2;
OX031008.1_Pollenia_amentaria_genome_assembly,_chromosome:_3	AUGUSTUS	stop_codon	220673276	220673278	.	+	0	ID=g26726.t2.stop1;Parent=g26726.t2;
OX031008.1_Pollenia_amentaria_genome_assembly,_chromosome:_3	AUGUSTUS	mRNA	220655138	220673278	0.43	+	.	ID=g26726.t3;Parent=g26726;
OX031008.1_Pollenia_amentaria_genome_assembly,_chromosome:_3	AUGUSTUS	start_codon	220655138	220655140	.	+	0	ID=g26726.t3.start1;Parent=g26726.t3;
OX031008.1_Pollenia_amentaria_genome_assembly,_chromosome:_3	AUGUSTUS	CDS	220655138	220655224	0.43	+	0	ID=g26726.t3.CDS1;Parent=g26726.t3;
OX031008.1_Pollenia_amentaria_genome_assembly,_chromosome:_3	AUGUSTUS	exon	220655138	220655224	.	+	.	ID=g26726.t3.exon1;Parent=g26726.t3;
OX031008.1_Pollenia_amentaria_genome_assembly,_chromosome:_3	AUGUSTUS	intron	220655225	220658231	0.43	+	.	ID=g26726.t3.intron1;Parent=g26726.t3;
OX031008.1_Pollenia_amentaria_genome_assembly,_chromosome:_3	AUGUSTUS	CDS	220658232	220658472	1	+	0	ID=g26726.t3.CDS2;Parent=g26726.t3;
OX031008.1_Pollenia_amentaria_genome_assembly,_chromosome:_3	AUGUSTUS	exon	220658232	220658472	.	+	.	ID=g26726.t3.exon2;Parent=g26726.t3;
OX031008.1_Pollenia_amentaria_genome_assembly,_chromosome:_3	AUGUSTUS	intron	220658473	220658822	1	+	.	ID=g26726.t3.intron2;Parent=g26726.t3;
OX031008.1_Pollenia_amentaria_genome_assembly,_chromosome:_3	AUGUSTUS	CDS	220658823	220659188	1	+	2	ID=g26726.t3.CDS3;Parent=g26726.t3;
OX031008.1_Pollenia_amentaria_genome_assembly,_chromosome:_3	AUGUSTUS	exon	220658823	220659188	.	+	.	ID=g26726.t3.exon3;Parent=g26726.t3;
OX031008.1_Pollenia_amentaria_genome_assembly,_chromosome:_3	AUGUSTUS	intron	220659189	220672777	1	+	.	ID=g26726.t3.intron3;Parent=g26726.t3;
OX031008.1_Pollenia_amentaria_genome_assembly,_chromosome:_3	AUGUSTUS	CDS	220672778	220672865	1	+	2	ID=g26726.t3.CDS4;Parent=g26726.t3;
OX031008.1_Pollenia_amentaria_genome_assembly,_chromosome:_3	AUGUSTUS	exon	220672778	220672865	.	+	.	ID=g26726.t3.exon4;Parent=g26726.t3;
OX031008.1_Pollenia_amentaria_genome_assembly,_chromosome:_3	AUGUSTUS	intron	220672866	220673208	1	+	.	ID=g26726.t3.intron4;Parent=g26726.t3;
OX031008.1_Pollenia_amentaria_genome_assembly,_chromosome:_3	AUGUSTUS	CDS	220673209	220673278	1	+	1	ID=g26726.t3.CDS5;Parent=g26726.t3;
OX031008.1_Pollenia_amentaria_genome_assembly,_chromosome:_3	AUGUSTUS	exon	220673209	220673278	.	+	.	ID=g26726.t3.exon5;Parent=g26726.t3;
OX031008.1_Pollenia_amentaria_genome_assembly,_chromosome:_3	AUGUSTUS	stop_codon	220673276	220673278	.	+	0	ID=g26726.t3.stop1;Parent=g26726.t3;
OX031008.1_Pollenia_amentaria_genome_assembly,_chromosome:_3	AUGUSTUS	gene	220711032	220711881	.	-	.	ID=g26727;
OX031008.1_Pollenia_amentaria_genome_assembly,_chromosome:_3	AUGUSTUS	mRNA	220711032	220711881	1	-	.	ID=g26727.t1;Parent=g26727;
OX031008.1_Pollenia_amentaria_genome_assembly,_chromosome:_3	AUGUSTUS	stop_codon	220711032	220711034	.	-	0	ID=g26727.t1.stop1;Parent=g26727.t1;
OX031008.1_Pollenia_amentaria_genome_assembly,_chromosome:_3	AUGUSTUS	CDS	220711032	220711721	1	-	0	ID=g26727.t1.CDS1;Parent=g26727.t1;
OX031008.1_Pollenia_amentaria_genome_assembly,_chromosome:_3	AUGUSTUS	exon	220711032	220711721	.	-	.	ID=g26727.t1.exon1;Parent=g26727.t1;
OX031008.1_Pollenia_amentaria_genome_assembly,_chromosome:_3	AUGUSTUS	intron	220711722	220711842	1	-	.	ID=g26727.t1.intron1;Parent=g26727.t1;
OX031008.1_Pollenia_amentaria_genome_assembly,_chromosome:_3	AUGUSTUS	CDS	220711843	220711881	1	-	0	ID=g26727.t1.CDS2;Parent=g26727.t1;
OX031008.1_Pollenia_amentaria_genome_assembly,_chromosome:_3	AUGUSTUS	exon	220711843	220711881	.	-	.	ID=g26727.t1.exon2;Parent=g26727.t1;
OX031008.1_Pollenia_amentaria_genome_assembly,_chromosome:_3	AUGUSTUS	start_codon	220711879	220711881	.	-	0	ID=g26727.t1.start1;Parent=g26727.t1;
OX031008.1_Pollenia_amentaria_genome_assembly,_chromosome:_3	AUGUSTUS	gene	220717730	220718618	.	+	.	ID=g26728;
OX031008.1_Pollenia_amentaria_genome_assembly,_chromosome:_3	AUGUSTUS	mRNA	220717730	220718618	1	+	.	ID=g26728.t1;Parent=g26728;
OX031008.1_Pollenia_amentaria_genome_assembly,_chromosome:_3	AUGUSTUS	start_codon	220717730	220717732	.	+	0	ID=g26728.t1.start1;Parent=g26728.t1;
OX031008.1_Pollenia_amentaria_genome_assembly,_chromosome:_3	AUGUSTUS	CDS	220717730	220717822	1	+	0	ID=g26728.t1.CDS1;Parent=g26728.t1;
OX031008.1_Pollenia_amentaria_genome_assembly,_chromosome:_3	AUGUSTUS	exon	220717730	220717822	.	+	.	ID=g26728.t1.exon1;Parent=g26728.t1;
OX031008.1_Pollenia_amentaria_genome_assembly,_chromosome:_3	AUGUSTUS	intron	220717823	220717889	1	+	.	ID=g26728.t1.intron1;Parent=g26728.t1;
OX031008.1_Pollenia_amentaria_genome_assembly,_chromosome:_3	AUGUSTUS	CDS	220717890	220718618	1	+	0	ID=g26728.t1.CDS2;Parent=g26728.t1;
OX031008.1_Pollenia_amentaria_genome_assembly,_chromosome:_3	AUGUSTUS	exon	220717890	220718618	.	+	.	ID=g26728.t1.exon2;Parent=g26728.t1;
OX031008.1_Pollenia_amentaria_genome_assembly,_chromosome:_3	AUGUSTUS	stop_codon	220718616	220718618	.	+	0	ID=g26728.t1.stop1;Parent=g26728.t1;
OX031008.1_Pollenia_amentaria_genome_assembly,_chromosome:_3	AUGUSTUS	gene	220739426	220740385	.	+	.	ID=g26729;
OX031008.1_Pollenia_amentaria_genome_assembly,_chromosome:_3	AUGUSTUS	mRNA	220739426	220740385	1	+	.	ID=g26729.t1;Parent=g26729;
OX031008.1_Pollenia_amentaria_genome_assembly,_chromosome:_3	AUGUSTUS	start_codon	220739426	220739428	.	+	0	ID=g26729.t1.start1;Parent=g26729.t1;
OX031008.1_Pollenia_amentaria_genome_assembly,_chromosome:_3	AUGUSTUS	CDS	220739426	220739572	1	+	0	ID=g26729.t1.CDS1;Parent=g26729.t1;
OX031008.1_Pollenia_amentaria_genome_assembly,_chromosome:_3	AUGUSTUS	exon	220739426	220739572	.	+	.	ID=g26729.t1.exon1;Parent=g26729.t1;
OX031008.1_Pollenia_amentaria_genome_assembly,_chromosome:_3	AUGUSTUS	intron	220739573	220740004	1	+	.	ID=g26729.t1.intron1;Parent=g26729.t1;
OX031008.1_Pollenia_amentaria_genome_assembly,_chromosome:_3	AUGUSTUS	CDS	220740005	220740385	1	+	0	ID=g26729.t1.CDS2;Parent=g26729.t1;
OX031008.1_Pollenia_amentaria_genome_assembly,_chromosome:_3	AUGUSTUS	exon	220740005	220740385	.	+	.	ID=g26729.t1.exon2;Parent=g26729.t1;
OX031008.1_Pollenia_amentaria_genome_assembly,_chromosome:_3	AUGUSTUS	stop_codon	220740383	220740385	.	+	0	ID=g26729.t1.stop1;Parent=g26729.t1;
OX031008.1_Pollenia_amentaria_genome_assembly,_chromosome:_3	AUGUSTUS	gene	220751302	220751831	.	+	.	ID=g26730;
OX031008.1_Pollenia_amentaria_genome_assembly,_chromosome:_3	AUGUSTUS	mRNA	220751302	220751831	1	+	.	ID=g26730.t1;Parent=g26730;
OX031008.1_Pollenia_amentaria_genome_assembly,_chromosome:_3	AUGUSTUS	start_codon	220751302	220751304	.	+	0	ID=g26730.t1.start1;Parent=g26730.t1;
OX031008.1_Pollenia_amentaria_genome_assembly,_chromosome:_3	AUGUSTUS	CDS	220751302	220751376	1	+	0	ID=g26730.t1.CDS1;Parent=g26730.t1;
OX031008.1_Pollenia_amentaria_genome_assembly,_chromosome:_3	AUGUSTUS	exon	220751302	220751376	.	+	.	ID=g26730.t1.exon1;Parent=g26730.t1;
OX031008.1_Pollenia_amentaria_genome_assembly,_chromosome:_3	AUGUSTUS	intron	220751377	220751474	1	+	.	ID=g26730.t1.intron1;Parent=g26730.t1;
OX031008.1_Pollenia_amentaria_genome_assembly,_chromosome:_3	AUGUSTUS	CDS	220751475	220751831	1	+	0	ID=g26730.t1.CDS2;Parent=g26730.t1;
OX031008.1_Pollenia_amentaria_genome_assembly,_chromosome:_3	AUGUSTUS	exon	220751475	220751831	.	+	.	ID=g26730.t1.exon2;Parent=g26730.t1;
OX031008.1_Pollenia_amentaria_genome_assembly,_chromosome:_3	AUGUSTUS	stop_codon	220751829	220751831	.	+	0	ID=g26730.t1.stop1;Parent=g26730.t1;
OX031008.1_Pollenia_amentaria_genome_assembly,_chromosome:_3	AUGUSTUS	gene	220754079	220754592	.	-	.	ID=g26731;
OX031008.1_Pollenia_amentaria_genome_assembly,_chromosome:_3	AUGUSTUS	mRNA	220754079	220754592	0.84	-	.	ID=g26731.t1;Parent=g26731;
OX031008.1_Pollenia_amentaria_genome_assembly,_chromosome:_3	AUGUSTUS	stop_codon	220754079	220754081	.	-	0	ID=g26731.t1.stop1;Parent=g26731.t1;
OX031008.1_Pollenia_amentaria_genome_assembly,_chromosome:_3	AUGUSTUS	CDS	220754079	220754162	0.84	-	0	ID=g26731.t1.CDS1;Parent=g26731.t1;
OX031008.1_Pollenia_amentaria_genome_assembly,_chromosome:_3	AUGUSTUS	exon	220754079	220754162	.	-	.	ID=g26731.t1.exon1;Parent=g26731.t1;
OX031008.1_Pollenia_amentaria_genome_assembly,_chromosome:_3	AUGUSTUS	intron	220754163	220754352	0.84	-	.	ID=g26731.t1.intron1;Parent=g26731.t1;
OX031008.1_Pollenia_amentaria_genome_assembly,_chromosome:_3	AUGUSTUS	CDS	220754353	220754592	1	-	0	ID=g26731.t1.CDS2;Parent=g26731.t1;
OX031008.1_Pollenia_amentaria_genome_assembly,_chromosome:_3	AUGUSTUS	exon	220754353	220754592	.	-	.	ID=g26731.t1.exon2;Parent=g26731.t1;
OX031008.1_Pollenia_amentaria_genome_assembly,_chromosome:_3	AUGUSTUS	start_codon	220754590	220754592	.	-	0	ID=g26731.t1.start1;Parent=g26731.t1;
OX031008.1_Pollenia_amentaria_genome_assembly,_chromosome:_3	AUGUSTUS	gene	220852931	220869074	.	-	.	ID=g26732;
OX031008.1_Pollenia_amentaria_genome_assembly,_chromosome:_3	AUGUSTUS	mRNA	220852931	220867329	1	-	.	ID=g26732.t1;Parent=g26732;
OX031008.1_Pollenia_amentaria_genome_assembly,_chromosome:_3	AUGUSTUS	stop_codon	220852931	220852933	.	-	0	ID=g26732.t1.stop1;Parent=g26732.t1;
OX031008.1_Pollenia_amentaria_genome_assembly,_chromosome:_3	AUGUSTUS	CDS	220852931	220854716	1	-	1	ID=g26732.t1.CDS1;Parent=g26732.t1;
OX031008.1_Pollenia_amentaria_genome_assembly,_chromosome:_3	AUGUSTUS	exon	220852931	220854716	.	-	.	ID=g26732.t1.exon1;Parent=g26732.t1;
OX031008.1_Pollenia_amentaria_genome_assembly,_chromosome:_3	AUGUSTUS	intron	220854717	220858881	1	-	.	ID=g26732.t1.intron1;Parent=g26732.t1;
OX031008.1_Pollenia_amentaria_genome_assembly,_chromosome:_3	AUGUSTUS	CDS	220858882	220859268	1	-	1	ID=g26732.t1.CDS2;Parent=g26732.t1;
OX031008.1_Pollenia_amentaria_genome_assembly,_chromosome:_3	AUGUSTUS	exon	220858882	220859268	.	-	.	ID=g26732.t1.exon2;Parent=g26732.t1;
OX031008.1_Pollenia_amentaria_genome_assembly,_chromosome:_3	AUGUSTUS	intron	220859269	220866985	1	-	.	ID=g26732.t1.intron2;Parent=g26732.t1;
OX031008.1_Pollenia_amentaria_genome_assembly,_chromosome:_3	AUGUSTUS	CDS	220866986	220867111	1	-	1	ID=g26732.t1.CDS3;Parent=g26732.t1;
OX031008.1_Pollenia_amentaria_genome_assembly,_chromosome:_3	AUGUSTUS	exon	220866986	220867111	.	-	.	ID=g26732.t1.exon3;Parent=g26732.t1;
OX031008.1_Pollenia_amentaria_genome_assembly,_chromosome:_3	AUGUSTUS	intron	220867112	220867261	1	-	.	ID=g26732.t1.intron3;Parent=g26732.t1;
OX031008.1_Pollenia_amentaria_genome_assembly,_chromosome:_3	AUGUSTUS	CDS	220867262	220867329	1	-	0	ID=g26732.t1.CDS4;Parent=g26732.t1;
OX031008.1_Pollenia_amentaria_genome_assembly,_chromosome:_3	AUGUSTUS	exon	220867262	220867329	.	-	.	ID=g26732.t1.exon4;Parent=g26732.t1;
OX031008.1_Pollenia_amentaria_genome_assembly,_chromosome:_3	AUGUSTUS	start_codon	220867327	220867329	.	-	0	ID=g26732.t1.start1;Parent=g26732.t1;
OX031008.1_Pollenia_amentaria_genome_assembly,_chromosome:_3	AUGUSTUS	mRNA	220852931	220869074	0.72	-	.	ID=g26732.t2;Parent=g26732;
OX031008.1_Pollenia_amentaria_genome_assembly,_chromosome:_3	AUGUSTUS	stop_codon	220852931	220852933	.	-	0	ID=g26732.t2.stop1;Parent=g26732.t2;
OX031008.1_Pollenia_amentaria_genome_assembly,_chromosome:_3	AUGUSTUS	CDS	220852931	220854716	1	-	1	ID=g26732.t2.CDS1;Parent=g26732.t2;
OX031008.1_Pollenia_amentaria_genome_assembly,_chromosome:_3	AUGUSTUS	exon	220852931	220854716	.	-	.	ID=g26732.t2.exon1;Parent=g26732.t2;
OX031008.1_Pollenia_amentaria_genome_assembly,_chromosome:_3	AUGUSTUS	intron	220854717	220858881	1	-	.	ID=g26732.t2.intron1;Parent=g26732.t2;
OX031008.1_Pollenia_amentaria_genome_assembly,_chromosome:_3	AUGUSTUS	CDS	220858882	220859268	1	-	1	ID=g26732.t2.CDS2;Parent=g26732.t2;
OX031008.1_Pollenia_amentaria_genome_assembly,_chromosome:_3	AUGUSTUS	exon	220858882	220859268	.	-	.	ID=g26732.t2.exon2;Parent=g26732.t2;
OX031008.1_Pollenia_amentaria_genome_assembly,_chromosome:_3	AUGUSTUS	intron	220859269	220866985	1	-	.	ID=g26732.t2.intron2;Parent=g26732.t2;
OX031008.1_Pollenia_amentaria_genome_assembly,_chromosome:_3	AUGUSTUS	CDS	220866986	220867111	1	-	1	ID=g26732.t2.CDS3;Parent=g26732.t2;
OX031008.1_Pollenia_amentaria_genome_assembly,_chromosome:_3	AUGUSTUS	exon	220866986	220867111	.	-	.	ID=g26732.t2.exon3;Parent=g26732.t2;
OX031008.1_Pollenia_amentaria_genome_assembly,_chromosome:_3	AUGUSTUS	intron	220867112	220867261	1	-	.	ID=g26732.t2.intron3;Parent=g26732.t2;
OX031008.1_Pollenia_amentaria_genome_assembly,_chromosome:_3	AUGUSTUS	CDS	220867262	220867353	0.99	-	0	ID=g26732.t2.CDS4;Parent=g26732.t2;
OX031008.1_Pollenia_amentaria_genome_assembly,_chromosome:_3	AUGUSTUS	exon	220867262	220867353	.	-	.	ID=g26732.t2.exon4;Parent=g26732.t2;
OX031008.1_Pollenia_amentaria_genome_assembly,_chromosome:_3	AUGUSTUS	intron	220867354	220868996	0.72	-	.	ID=g26732.t2.intron4;Parent=g26732.t2;
OX031008.1_Pollenia_amentaria_genome_assembly,_chromosome:_3	AUGUSTUS	CDS	220868997	220869074	0.72	-	0	ID=g26732.t2.CDS5;Parent=g26732.t2;
OX031008.1_Pollenia_amentaria_genome_assembly,_chromosome:_3	AUGUSTUS	exon	220868997	220869074	.	-	.	ID=g26732.t2.exon5;Parent=g26732.t2;
OX031008.1_Pollenia_amentaria_genome_assembly,_chromosome:_3	AUGUSTUS	start_codon	220869072	220869074	.	-	0	ID=g26732.t2.start1;Parent=g26732.t2;
OX031008.1_Pollenia_amentaria_genome_assembly,_chromosome:_3	AUGUSTUS	gene	220955042	220955553	.	-	.	ID=g26733;
OX031008.1_Pollenia_amentaria_genome_assembly,_chromosome:_3	AUGUSTUS	mRNA	220955042	220955553	1	-	.	ID=g26733.t1;Parent=g26733;
OX031008.1_Pollenia_amentaria_genome_assembly,_chromosome:_3	AUGUSTUS	stop_codon	220955042	220955044	.	-	0	ID=g26733.t1.stop1;Parent=g26733.t1;
OX031008.1_Pollenia_amentaria_genome_assembly,_chromosome:_3	AUGUSTUS	CDS	220955042	220955274	1	-	2	ID=g26733.t1.CDS1;Parent=g26733.t1;
OX031008.1_Pollenia_amentaria_genome_assembly,_chromosome:_3	AUGUSTUS	exon	220955042	220955274	.	-	.	ID=g26733.t1.exon1;Parent=g26733.t1;
OX031008.1_Pollenia_amentaria_genome_assembly,_chromosome:_3	AUGUSTUS	intron	220955275	220955366	1	-	.	ID=g26733.t1.intron1;Parent=g26733.t1;
OX031008.1_Pollenia_amentaria_genome_assembly,_chromosome:_3	AUGUSTUS	CDS	220955367	220955553	1	-	0	ID=g26733.t1.CDS2;Parent=g26733.t1;
OX031008.1_Pollenia_amentaria_genome_assembly,_chromosome:_3	AUGUSTUS	exon	220955367	220955553	.	-	.	ID=g26733.t1.exon2;Parent=g26733.t1;
OX031008.1_Pollenia_amentaria_genome_assembly,_chromosome:_3	AUGUSTUS	start_codon	220955551	220955553	.	-	0	ID=g26733.t1.start1;Parent=g26733.t1;
OX031008.1_Pollenia_amentaria_genome_assembly,_chromosome:_3	AUGUSTUS	gene	221048823	221049245	.	+	.	ID=g26734;
OX031008.1_Pollenia_amentaria_genome_assembly,_chromosome:_3	AUGUSTUS	mRNA	221048823	221049245	1	+	.	ID=g26734.t1;Parent=g26734;
OX031008.1_Pollenia_amentaria_genome_assembly,_chromosome:_3	AUGUSTUS	start_codon	221048823	221048825	.	+	0	ID=g26734.t1.start1;Parent=g26734.t1;
OX031008.1_Pollenia_amentaria_genome_assembly,_chromosome:_3	AUGUSTUS	CDS	221048823	221049245	1	+	0	ID=g26734.t1.CDS1;Parent=g26734.t1;
OX031008.1_Pollenia_amentaria_genome_assembly,_chromosome:_3	AUGUSTUS	exon	221048823	221049245	.	+	.	ID=g26734.t1.exon1;Parent=g26734.t1;
OX031008.1_Pollenia_amentaria_genome_assembly,_chromosome:_3	AUGUSTUS	stop_codon	221049243	221049245	.	+	0	ID=g26734.t1.stop1;Parent=g26734.t1;
OX031008.1_Pollenia_amentaria_genome_assembly,_chromosome:_3	AUGUSTUS	gene	221130492	221132274	.	-	.	ID=g26735;
OX031008.1_Pollenia_amentaria_genome_assembly,_chromosome:_3	AUGUSTUS	mRNA	221130492	221132274	1	-	.	ID=g26735.t1;Parent=g26735;
OX031008.1_Pollenia_amentaria_genome_assembly,_chromosome:_3	AUGUSTUS	stop_codon	221130492	221130494	.	-	0	ID=g26735.t1.stop1;Parent=g26735.t1;
OX031008.1_Pollenia_amentaria_genome_assembly,_chromosome:_3	AUGUSTUS	CDS	221130492	221130575	1	-	0	ID=g26735.t1.CDS1;Parent=g26735.t1;
OX031008.1_Pollenia_amentaria_genome_assembly,_chromosome:_3	AUGUSTUS	exon	221130492	221130575	.	-	.	ID=g26735.t1.exon1;Parent=g26735.t1;
OX031008.1_Pollenia_amentaria_genome_assembly,_chromosome:_3	AUGUSTUS	intron	221130576	221130855	1	-	.	ID=g26735.t1.intron1;Parent=g26735.t1;
OX031008.1_Pollenia_amentaria_genome_assembly,_chromosome:_3	AUGUSTUS	CDS	221130856	221132274	1	-	0	ID=g26735.t1.CDS2;Parent=g26735.t1;
OX031008.1_Pollenia_amentaria_genome_assembly,_chromosome:_3	AUGUSTUS	exon	221130856	221132274	.	-	.	ID=g26735.t1.exon2;Parent=g26735.t1;
OX031008.1_Pollenia_amentaria_genome_assembly,_chromosome:_3	AUGUSTUS	start_codon	221132272	221132274	.	-	0	ID=g26735.t1.start1;Parent=g26735.t1;
OX031008.1_Pollenia_amentaria_genome_assembly,_chromosome:_3	AUGUSTUS	gene	221133338	221134954	.	-	.	ID=g26736;
OX031008.1_Pollenia_amentaria_genome_assembly,_chromosome:_3	AUGUSTUS	mRNA	221133338	221134954	1	-	.	ID=g26736.t1;Parent=g26736;
OX031008.1_Pollenia_amentaria_genome_assembly,_chromosome:_3	AUGUSTUS	stop_codon	221133338	221133340	.	-	0	ID=g26736.t1.stop1;Parent=g26736.t1;
OX031008.1_Pollenia_amentaria_genome_assembly,_chromosome:_3	AUGUSTUS	CDS	221133338	221134954	1	-	0	ID=g26736.t1.CDS1;Parent=g26736.t1;
OX031008.1_Pollenia_amentaria_genome_assembly,_chromosome:_3	AUGUSTUS	exon	221133338	221134954	.	-	.	ID=g26736.t1.exon1;Parent=g26736.t1;
OX031008.1_Pollenia_amentaria_genome_assembly,_chromosome:_3	AUGUSTUS	start_codon	221134952	221134954	.	-	0	ID=g26736.t1.start1;Parent=g26736.t1;
OX031008.1_Pollenia_amentaria_genome_assembly,_chromosome:_3	AUGUSTUS	gene	221207575	221215505	.	-	.	ID=g26737;
OX031008.1_Pollenia_amentaria_genome_assembly,_chromosome:_3	AUGUSTUS	mRNA	221207575	221215505	1	-	.	ID=g26737.t1;Parent=g26737;
OX031008.1_Pollenia_amentaria_genome_assembly,_chromosome:_3	AUGUSTUS	stop_codon	221207575	221207577	.	-	0	ID=g26737.t1.stop1;Parent=g26737.t1;
OX031008.1_Pollenia_amentaria_genome_assembly,_chromosome:_3	AUGUSTUS	CDS	221207575	221207714	1	-	2	ID=g26737.t1.CDS1;Parent=g26737.t1;
OX031008.1_Pollenia_amentaria_genome_assembly,_chromosome:_3	AUGUSTUS	exon	221207575	221207714	.	-	.	ID=g26737.t1.exon1;Parent=g26737.t1;
OX031008.1_Pollenia_amentaria_genome_assembly,_chromosome:_3	AUGUSTUS	intron	221207715	221207775	1	-	.	ID=g26737.t1.intron1;Parent=g26737.t1;
OX031008.1_Pollenia_amentaria_genome_assembly,_chromosome:_3	AUGUSTUS	CDS	221207776	221207979	1	-	2	ID=g26737.t1.CDS2;Parent=g26737.t1;
OX031008.1_Pollenia_amentaria_genome_assembly,_chromosome:_3	AUGUSTUS	exon	221207776	221207979	.	-	.	ID=g26737.t1.exon2;Parent=g26737.t1;
OX031008.1_Pollenia_amentaria_genome_assembly,_chromosome:_3	AUGUSTUS	intron	221207980	221208044	1	-	.	ID=g26737.t1.intron2;Parent=g26737.t1;
OX031008.1_Pollenia_amentaria_genome_assembly,_chromosome:_3	AUGUSTUS	CDS	221208045	221208228	1	-	0	ID=g26737.t1.CDS3;Parent=g26737.t1;
OX031008.1_Pollenia_amentaria_genome_assembly,_chromosome:_3	AUGUSTUS	exon	221208045	221208228	.	-	.	ID=g26737.t1.exon3;Parent=g26737.t1;
OX031008.1_Pollenia_amentaria_genome_assembly,_chromosome:_3	AUGUSTUS	intron	221208229	221210776	1	-	.	ID=g26737.t1.intron3;Parent=g26737.t1;
OX031008.1_Pollenia_amentaria_genome_assembly,_chromosome:_3	AUGUSTUS	CDS	221210777	221211075	1	-	2	ID=g26737.t1.CDS4;Parent=g26737.t1;
OX031008.1_Pollenia_amentaria_genome_assembly,_chromosome:_3	AUGUSTUS	exon	221210777	221211075	.	-	.	ID=g26737.t1.exon4;Parent=g26737.t1;
OX031008.1_Pollenia_amentaria_genome_assembly,_chromosome:_3	AUGUSTUS	intron	221211076	221211139	1	-	.	ID=g26737.t1.intron4;Parent=g26737.t1;
OX031008.1_Pollenia_amentaria_genome_assembly,_chromosome:_3	AUGUSTUS	CDS	221211140	221211201	1	-	1	ID=g26737.t1.CDS5;Parent=g26737.t1;
OX031008.1_Pollenia_amentaria_genome_assembly,_chromosome:_3	AUGUSTUS	exon	221211140	221211201	.	-	.	ID=g26737.t1.exon5;Parent=g26737.t1;
OX031008.1_Pollenia_amentaria_genome_assembly,_chromosome:_3	AUGUSTUS	intron	221211202	221211378	1	-	.	ID=g26737.t1.intron5;Parent=g26737.t1;
OX031008.1_Pollenia_amentaria_genome_assembly,_chromosome:_3	AUGUSTUS	CDS	221211379	221212944	1	-	1	ID=g26737.t1.CDS6;Parent=g26737.t1;
OX031008.1_Pollenia_amentaria_genome_assembly,_chromosome:_3	AUGUSTUS	exon	221211379	221212944	.	-	.	ID=g26737.t1.exon6;Parent=g26737.t1;
OX031008.1_Pollenia_amentaria_genome_assembly,_chromosome:_3	AUGUSTUS	intron	221212945	221215023	1	-	.	ID=g26737.t1.intron6;Parent=g26737.t1;
OX031008.1_Pollenia_amentaria_genome_assembly,_chromosome:_3	AUGUSTUS	CDS	221215024	221215237	1	-	2	ID=g26737.t1.CDS7;Parent=g26737.t1;
OX031008.1_Pollenia_amentaria_genome_assembly,_chromosome:_3	AUGUSTUS	exon	221215024	221215237	.	-	.	ID=g26737.t1.exon7;Parent=g26737.t1;
OX031008.1_Pollenia_amentaria_genome_assembly,_chromosome:_3	AUGUSTUS	intron	221215238	221215369	1	-	.	ID=g26737.t1.intron7;Parent=g26737.t1;
OX031008.1_Pollenia_amentaria_genome_assembly,_chromosome:_3	AUGUSTUS	CDS	221215370	221215505	1	-	0	ID=g26737.t1.CDS8;Parent=g26737.t1;
OX031008.1_Pollenia_amentaria_genome_assembly,_chromosome:_3	AUGUSTUS	exon	221215370	221215505	.	-	.	ID=g26737.t1.exon8;Parent=g26737.t1;
OX031008.1_Pollenia_amentaria_genome_assembly,_chromosome:_3	AUGUSTUS	start_codon	221215503	221215505	.	-	0	ID=g26737.t1.start1;Parent=g26737.t1;
OX031008.1_Pollenia_amentaria_genome_assembly,_chromosome:_3	AUGUSTUS	gene	221262682	221267224	.	+	.	ID=g26738;
OX031008.1_Pollenia_amentaria_genome_assembly,_chromosome:_3	AUGUSTUS	mRNA	221262682	221267224	1	+	.	ID=g26738.t1;Parent=g26738;
OX031008.1_Pollenia_amentaria_genome_assembly,_chromosome:_3	AUGUSTUS	start_codon	221262682	221262684	.	+	0	ID=g26738.t1.start1;Parent=g26738.t1;
OX031008.1_Pollenia_amentaria_genome_assembly,_chromosome:_3	AUGUSTUS	CDS	221262682	221262868	1	+	0	ID=g26738.t1.CDS1;Parent=g26738.t1;
OX031008.1_Pollenia_amentaria_genome_assembly,_chromosome:_3	AUGUSTUS	exon	221262682	221262868	.	+	.	ID=g26738.t1.exon1;Parent=g26738.t1;
OX031008.1_Pollenia_amentaria_genome_assembly,_chromosome:_3	AUGUSTUS	intron	221262869	221266919	1	+	.	ID=g26738.t1.intron1;Parent=g26738.t1;
OX031008.1_Pollenia_amentaria_genome_assembly,_chromosome:_3	AUGUSTUS	CDS	221266920	221267224	1	+	2	ID=g26738.t1.CDS2;Parent=g26738.t1;
OX031008.1_Pollenia_amentaria_genome_assembly,_chromosome:_3	AUGUSTUS	exon	221266920	221267224	.	+	.	ID=g26738.t1.exon2;Parent=g26738.t1;
OX031008.1_Pollenia_amentaria_genome_assembly,_chromosome:_3	AUGUSTUS	stop_codon	221267222	221267224	.	+	0	ID=g26738.t1.stop1;Parent=g26738.t1;
OX031008.1_Pollenia_amentaria_genome_assembly,_chromosome:_3	AUGUSTUS	gene	221273470	221277375	.	+	.	ID=g26739;
OX031008.1_Pollenia_amentaria_genome_assembly,_chromosome:_3	AUGUSTUS	mRNA	221273470	221277375	1	+	.	ID=g26739.t1;Parent=g26739;
OX031008.1_Pollenia_amentaria_genome_assembly,_chromosome:_3	AUGUSTUS	start_codon	221273470	221273472	.	+	0	ID=g26739.t1.start1;Parent=g26739.t1;
OX031008.1_Pollenia_amentaria_genome_assembly,_chromosome:_3	AUGUSTUS	CDS	221273470	221277375	1	+	0	ID=g26739.t1.CDS1;Parent=g26739.t1;
OX031008.1_Pollenia_amentaria_genome_assembly,_chromosome:_3	AUGUSTUS	exon	221273470	221277375	.	+	.	ID=g26739.t1.exon1;Parent=g26739.t1;
OX031008.1_Pollenia_amentaria_genome_assembly,_chromosome:_3	AUGUSTUS	stop_codon	221277373	221277375	.	+	0	ID=g26739.t1.stop1;Parent=g26739.t1;
OX031008.1_Pollenia_amentaria_genome_assembly,_chromosome:_3	AUGUSTUS	gene	221281031	221296743	.	-	.	ID=g26740;
OX031008.1_Pollenia_amentaria_genome_assembly,_chromosome:_3	AUGUSTUS	mRNA	221281031	221296743	1	-	.	ID=g26740.t1;Parent=g26740;
OX031008.1_Pollenia_amentaria_genome_assembly,_chromosome:_3	AUGUSTUS	stop_codon	221281031	221281033	.	-	0	ID=g26740.t1.stop1;Parent=g26740.t1;
OX031008.1_Pollenia_amentaria_genome_assembly,_chromosome:_3	AUGUSTUS	CDS	221281031	221281290	1	-	2	ID=g26740.t1.CDS1;Parent=g26740.t1;
OX031008.1_Pollenia_amentaria_genome_assembly,_chromosome:_3	AUGUSTUS	exon	221281031	221281290	.	-	.	ID=g26740.t1.exon1;Parent=g26740.t1;
OX031008.1_Pollenia_amentaria_genome_assembly,_chromosome:_3	AUGUSTUS	intron	221281291	221296526	1	-	.	ID=g26740.t1.intron1;Parent=g26740.t1;
OX031008.1_Pollenia_amentaria_genome_assembly,_chromosome:_3	AUGUSTUS	CDS	221296527	221296743	1	-	0	ID=g26740.t1.CDS2;Parent=g26740.t1;
OX031008.1_Pollenia_amentaria_genome_assembly,_chromosome:_3	AUGUSTUS	exon	221296527	221296743	.	-	.	ID=g26740.t1.exon2;Parent=g26740.t1;
OX031008.1_Pollenia_amentaria_genome_assembly,_chromosome:_3	AUGUSTUS	start_codon	221296741	221296743	.	-	0	ID=g26740.t1.start1;Parent=g26740.t1;
OX031008.1_Pollenia_amentaria_genome_assembly,_chromosome:_3	AUGUSTUS	gene	221363532	221366945	.	-	.	ID=g26741;
OX031008.1_Pollenia_amentaria_genome_assembly,_chromosome:_3	AUGUSTUS	mRNA	221363532	221366945	1	-	.	ID=g26741.t1;Parent=g26741;
OX031008.1_Pollenia_amentaria_genome_assembly,_chromosome:_3	AUGUSTUS	stop_codon	221363532	221363534	.	-	0	ID=g26741.t1.stop1;Parent=g26741.t1;
OX031008.1_Pollenia_amentaria_genome_assembly,_chromosome:_3	AUGUSTUS	CDS	221363532	221364625	1	-	2	ID=g26741.t1.CDS1;Parent=g26741.t1;
OX031008.1_Pollenia_amentaria_genome_assembly,_chromosome:_3	AUGUSTUS	exon	221363532	221364625	.	-	.	ID=g26741.t1.exon1;Parent=g26741.t1;
OX031008.1_Pollenia_amentaria_genome_assembly,_chromosome:_3	AUGUSTUS	intron	221364626	221366114	1	-	.	ID=g26741.t1.intron1;Parent=g26741.t1;
OX031008.1_Pollenia_amentaria_genome_assembly,_chromosome:_3	AUGUSTUS	CDS	221366115	221366591	1	-	2	ID=g26741.t1.CDS2;Parent=g26741.t1;
OX031008.1_Pollenia_amentaria_genome_assembly,_chromosome:_3	AUGUSTUS	exon	221366115	221366591	.	-	.	ID=g26741.t1.exon2;Parent=g26741.t1;
OX031008.1_Pollenia_amentaria_genome_assembly,_chromosome:_3	AUGUSTUS	intron	221366592	221366740	1	-	.	ID=g26741.t1.intron2;Parent=g26741.t1;
OX031008.1_Pollenia_amentaria_genome_assembly,_chromosome:_3	AUGUSTUS	CDS	221366741	221366945	1	-	0	ID=g26741.t1.CDS3;Parent=g26741.t1;
OX031008.1_Pollenia_amentaria_genome_assembly,_chromosome:_3	AUGUSTUS	exon	221366741	221366945	.	-	.	ID=g26741.t1.exon3;Parent=g26741.t1;
OX031008.1_Pollenia_amentaria_genome_assembly,_chromosome:_3	AUGUSTUS	start_codon	221366943	221366945	.	-	0	ID=g26741.t1.start1;Parent=g26741.t1;
OX031008.1_Pollenia_amentaria_genome_assembly,_chromosome:_3	AUGUSTUS	gene	221371276	221378863	.	+	.	ID=g26742;
OX031008.1_Pollenia_amentaria_genome_assembly,_chromosome:_3	AUGUSTUS	mRNA	221371276	221378863	1	+	.	ID=g26742.t1;Parent=g26742;
OX031008.1_Pollenia_amentaria_genome_assembly,_chromosome:_3	AUGUSTUS	start_codon	221371276	221371278	.	+	0	ID=g26742.t1.start1;Parent=g26742.t1;
OX031008.1_Pollenia_amentaria_genome_assembly,_chromosome:_3	AUGUSTUS	CDS	221371276	221371695	1	+	0	ID=g26742.t1.CDS1;Parent=g26742.t1;
OX031008.1_Pollenia_amentaria_genome_assembly,_chromosome:_3	AUGUSTUS	exon	221371276	221371695	.	+	.	ID=g26742.t1.exon1;Parent=g26742.t1;
OX031008.1_Pollenia_amentaria_genome_assembly,_chromosome:_3	AUGUSTUS	intron	221371696	221374713	1	+	.	ID=g26742.t1.intron1;Parent=g26742.t1;
OX031008.1_Pollenia_amentaria_genome_assembly,_chromosome:_3	AUGUSTUS	CDS	221374714	221375935	1	+	0	ID=g26742.t1.CDS2;Parent=g26742.t1;
OX031008.1_Pollenia_amentaria_genome_assembly,_chromosome:_3	AUGUSTUS	exon	221374714	221375935	.	+	.	ID=g26742.t1.exon2;Parent=g26742.t1;
OX031008.1_Pollenia_amentaria_genome_assembly,_chromosome:_3	AUGUSTUS	intron	221375936	221376454	1	+	.	ID=g26742.t1.intron2;Parent=g26742.t1;
OX031008.1_Pollenia_amentaria_genome_assembly,_chromosome:_3	AUGUSTUS	CDS	221376455	221378566	1	+	2	ID=g26742.t1.CDS3;Parent=g26742.t1;
OX031008.1_Pollenia_amentaria_genome_assembly,_chromosome:_3	AUGUSTUS	exon	221376455	221378566	.	+	.	ID=g26742.t1.exon3;Parent=g26742.t1;
OX031008.1_Pollenia_amentaria_genome_assembly,_chromosome:_3	AUGUSTUS	intron	221378567	221378642	1	+	.	ID=g26742.t1.intron3;Parent=g26742.t1;
OX031008.1_Pollenia_amentaria_genome_assembly,_chromosome:_3	AUGUSTUS	CDS	221378643	221378863	1	+	2	ID=g26742.t1.CDS4;Parent=g26742.t1;
OX031008.1_Pollenia_amentaria_genome_assembly,_chromosome:_3	AUGUSTUS	exon	221378643	221378863	.	+	.	ID=g26742.t1.exon4;Parent=g26742.t1;
OX031008.1_Pollenia_amentaria_genome_assembly,_chromosome:_3	AUGUSTUS	stop_codon	221378861	221378863	.	+	0	ID=g26742.t1.stop1;Parent=g26742.t1;
OX031008.1_Pollenia_amentaria_genome_assembly,_chromosome:_3	AUGUSTUS	gene	221386702	221388116	.	+	.	ID=g26743;
OX031008.1_Pollenia_amentaria_genome_assembly,_chromosome:_3	AUGUSTUS	mRNA	221386702	221388116	0.65	+	.	ID=g26743.t1;Parent=g26743;
OX031008.1_Pollenia_amentaria_genome_assembly,_chromosome:_3	AUGUSTUS	start_codon	221386702	221386704	.	+	0	ID=g26743.t1.start1;Parent=g26743.t1;
OX031008.1_Pollenia_amentaria_genome_assembly,_chromosome:_3	AUGUSTUS	CDS	221386702	221386815	0.65	+	0	ID=g26743.t1.CDS1;Parent=g26743.t1;
OX031008.1_Pollenia_amentaria_genome_assembly,_chromosome:_3	AUGUSTUS	exon	221386702	221386815	.	+	.	ID=g26743.t1.exon1;Parent=g26743.t1;
OX031008.1_Pollenia_amentaria_genome_assembly,_chromosome:_3	AUGUSTUS	intron	221386816	221388002	0.65	+	.	ID=g26743.t1.intron1;Parent=g26743.t1;
OX031008.1_Pollenia_amentaria_genome_assembly,_chromosome:_3	AUGUSTUS	CDS	221388003	221388116	0.99	+	0	ID=g26743.t1.CDS2;Parent=g26743.t1;
OX031008.1_Pollenia_amentaria_genome_assembly,_chromosome:_3	AUGUSTUS	exon	221388003	221388116	.	+	.	ID=g26743.t1.exon2;Parent=g26743.t1;
OX031008.1_Pollenia_amentaria_genome_assembly,_chromosome:_3	AUGUSTUS	stop_codon	221388114	221388116	.	+	0	ID=g26743.t1.stop1;Parent=g26743.t1;
OX031008.1_Pollenia_amentaria_genome_assembly,_chromosome:_3	AUGUSTUS	gene	221388197	221390858	.	-	.	ID=g26744;
OX031008.1_Pollenia_amentaria_genome_assembly,_chromosome:_3	AUGUSTUS	mRNA	221388197	221390858	.	-	.	ID=g26744.t1;Parent=g26744;
OX031008.1_Pollenia_amentaria_genome_assembly,_chromosome:_3	AUGUSTUS	stop_codon	221388197	221388199	.	-	0	ID=g26744.t1.stop1;Parent=g26744.t1;
OX031008.1_Pollenia_amentaria_genome_assembly,_chromosome:_3	AUGUSTUS	CDS	221388197	221388246	0.84	-	2	ID=g26744.t1.CDS1;Parent=g26744.t1;
OX031008.1_Pollenia_amentaria_genome_assembly,_chromosome:_3	AUGUSTUS	exon	221388197	221388246	.	-	.	ID=g26744.t1.exon1;Parent=g26744.t1;
OX031008.1_Pollenia_amentaria_genome_assembly,_chromosome:_3	AUGUSTUS	intron	221388247	221388295	0.8	-	.	ID=g26744.t1.intron1;Parent=g26744.t1;
OX031008.1_Pollenia_amentaria_genome_assembly,_chromosome:_3	AUGUSTUS	CDS	221388296	221388458	0.01	-	0	ID=g26744.t1.CDS2;Parent=g26744.t1;
OX031008.1_Pollenia_amentaria_genome_assembly,_chromosome:_3	AUGUSTUS	exon	221388296	221388458	.	-	.	ID=g26744.t1.exon2;Parent=g26744.t1;
OX031008.1_Pollenia_amentaria_genome_assembly,_chromosome:_3	AUGUSTUS	intron	221388459	221390792	.	-	.	ID=g26744.t1.intron2;Parent=g26744.t1;
OX031008.1_Pollenia_amentaria_genome_assembly,_chromosome:_3	AUGUSTUS	CDS	221390793	221390858	0.02	-	0	ID=g26744.t1.CDS3;Parent=g26744.t1;
OX031008.1_Pollenia_amentaria_genome_assembly,_chromosome:_3	AUGUSTUS	exon	221390793	221390858	.	-	.	ID=g26744.t1.exon3;Parent=g26744.t1;
OX031008.1_Pollenia_amentaria_genome_assembly,_chromosome:_3	AUGUSTUS	start_codon	221390856	221390858	.	-	0	ID=g26744.t1.start1;Parent=g26744.t1;
OX031008.1_Pollenia_amentaria_genome_assembly,_chromosome:_3	AUGUSTUS	gene	221401410	221405128	.	-	.	ID=g26745;
OX031008.1_Pollenia_amentaria_genome_assembly,_chromosome:_3	AUGUSTUS	mRNA	221401410	221405128	1	-	.	ID=g26745.t1;Parent=g26745;
OX031008.1_Pollenia_amentaria_genome_assembly,_chromosome:_3	AUGUSTUS	stop_codon	221401410	221401412	.	-	0	ID=g26745.t1.stop1;Parent=g26745.t1;
OX031008.1_Pollenia_amentaria_genome_assembly,_chromosome:_3	AUGUSTUS	CDS	221401410	221401542	1	-	1	ID=g26745.t1.CDS1;Parent=g26745.t1;
OX031008.1_Pollenia_amentaria_genome_assembly,_chromosome:_3	AUGUSTUS	exon	221401410	221401542	.	-	.	ID=g26745.t1.exon1;Parent=g26745.t1;
OX031008.1_Pollenia_amentaria_genome_assembly,_chromosome:_3	AUGUSTUS	intron	221401543	221401705	1	-	.	ID=g26745.t1.intron1;Parent=g26745.t1;
OX031008.1_Pollenia_amentaria_genome_assembly,_chromosome:_3	AUGUSTUS	CDS	221401706	221401864	1	-	1	ID=g26745.t1.CDS2;Parent=g26745.t1;
OX031008.1_Pollenia_amentaria_genome_assembly,_chromosome:_3	AUGUSTUS	exon	221401706	221401864	.	-	.	ID=g26745.t1.exon2;Parent=g26745.t1;
OX031008.1_Pollenia_amentaria_genome_assembly,_chromosome:_3	AUGUSTUS	intron	221401865	221401926	1	-	.	ID=g26745.t1.intron2;Parent=g26745.t1;
OX031008.1_Pollenia_amentaria_genome_assembly,_chromosome:_3	AUGUSTUS	CDS	221401927	221402111	1	-	0	ID=g26745.t1.CDS3;Parent=g26745.t1;
OX031008.1_Pollenia_amentaria_genome_assembly,_chromosome:_3	AUGUSTUS	exon	221401927	221402111	.	-	.	ID=g26745.t1.exon3;Parent=g26745.t1;
OX031008.1_Pollenia_amentaria_genome_assembly,_chromosome:_3	AUGUSTUS	intron	221402112	221402168	1	-	.	ID=g26745.t1.intron3;Parent=g26745.t1;
OX031008.1_Pollenia_amentaria_genome_assembly,_chromosome:_3	AUGUSTUS	CDS	221402169	221402984	1	-	0	ID=g26745.t1.CDS4;Parent=g26745.t1;
OX031008.1_Pollenia_amentaria_genome_assembly,_chromosome:_3	AUGUSTUS	exon	221402169	221402984	.	-	.	ID=g26745.t1.exon4;Parent=g26745.t1;
OX031008.1_Pollenia_amentaria_genome_assembly,_chromosome:_3	AUGUSTUS	intron	221402985	221403047	1	-	.	ID=g26745.t1.intron4;Parent=g26745.t1;
OX031008.1_Pollenia_amentaria_genome_assembly,_chromosome:_3	AUGUSTUS	CDS	221403048	221403529	1	-	2	ID=g26745.t1.CDS5;Parent=g26745.t1;
OX031008.1_Pollenia_amentaria_genome_assembly,_chromosome:_3	AUGUSTUS	exon	221403048	221403529	.	-	.	ID=g26745.t1.exon5;Parent=g26745.t1;
OX031008.1_Pollenia_amentaria_genome_assembly,_chromosome:_3	AUGUSTUS	intron	221403530	221403608	1	-	.	ID=g26745.t1.intron5;Parent=g26745.t1;
OX031008.1_Pollenia_amentaria_genome_assembly,_chromosome:_3	AUGUSTUS	CDS	221403609	221403754	1	-	1	ID=g26745.t1.CDS6;Parent=g26745.t1;
OX031008.1_Pollenia_amentaria_genome_assembly,_chromosome:_3	AUGUSTUS	exon	221403609	221403754	.	-	.	ID=g26745.t1.exon6;Parent=g26745.t1;
OX031008.1_Pollenia_amentaria_genome_assembly,_chromosome:_3	AUGUSTUS	intron	221403755	221404764	1	-	.	ID=g26745.t1.intron6;Parent=g26745.t1;
OX031008.1_Pollenia_amentaria_genome_assembly,_chromosome:_3	AUGUSTUS	CDS	221404765	221404983	1	-	1	ID=g26745.t1.CDS7;Parent=g26745.t1;
OX031008.1_Pollenia_amentaria_genome_assembly,_chromosome:_3	AUGUSTUS	exon	221404765	221404983	.	-	.	ID=g26745.t1.exon7;Parent=g26745.t1;
OX031008.1_Pollenia_amentaria_genome_assembly,_chromosome:_3	AUGUSTUS	intron	221404984	221405042	1	-	.	ID=g26745.t1.intron7;Parent=g26745.t1;
OX031008.1_Pollenia_amentaria_genome_assembly,_chromosome:_3	AUGUSTUS	CDS	221405043	221405128	1	-	0	ID=g26745.t1.CDS8;Parent=g26745.t1;
OX031008.1_Pollenia_amentaria_genome_assembly,_chromosome:_3	AUGUSTUS	exon	221405043	221405128	.	-	.	ID=g26745.t1.exon8;Parent=g26745.t1;
OX031008.1_Pollenia_amentaria_genome_assembly,_chromosome:_3	AUGUSTUS	start_codon	221405126	221405128	.	-	0	ID=g26745.t1.start1;Parent=g26745.t1;
OX031008.1_Pollenia_amentaria_genome_assembly,_chromosome:_3	AUGUSTUS	gene	221415268	221428950	.	-	.	ID=g26746;
OX031008.1_Pollenia_amentaria_genome_assembly,_chromosome:_3	AUGUSTUS	mRNA	221415268	221428950	1	-	.	ID=g26746.t1;Parent=g26746;
OX031008.1_Pollenia_amentaria_genome_assembly,_chromosome:_3	AUGUSTUS	stop_codon	221415268	221415270	.	-	0	ID=g26746.t1.stop1;Parent=g26746.t1;
OX031008.1_Pollenia_amentaria_genome_assembly,_chromosome:_3	AUGUSTUS	CDS	221415268	221415500	1	-	2	ID=g26746.t1.CDS1;Parent=g26746.t1;
OX031008.1_Pollenia_amentaria_genome_assembly,_chromosome:_3	AUGUSTUS	exon	221415268	221415500	.	-	.	ID=g26746.t1.exon1;Parent=g26746.t1;
OX031008.1_Pollenia_amentaria_genome_assembly,_chromosome:_3	AUGUSTUS	intron	221415501	221425746	1	-	.	ID=g26746.t1.intron1;Parent=g26746.t1;
OX031008.1_Pollenia_amentaria_genome_assembly,_chromosome:_3	AUGUSTUS	CDS	221425747	221425840	1	-	0	ID=g26746.t1.CDS2;Parent=g26746.t1;
OX031008.1_Pollenia_amentaria_genome_assembly,_chromosome:_3	AUGUSTUS	exon	221425747	221425840	.	-	.	ID=g26746.t1.exon2;Parent=g26746.t1;
OX031008.1_Pollenia_amentaria_genome_assembly,_chromosome:_3	AUGUSTUS	intron	221425841	221426737	1	-	.	ID=g26746.t1.intron2;Parent=g26746.t1;
OX031008.1_Pollenia_amentaria_genome_assembly,_chromosome:_3	AUGUSTUS	CDS	221426738	221427010	1	-	0	ID=g26746.t1.CDS3;Parent=g26746.t1;
OX031008.1_Pollenia_amentaria_genome_assembly,_chromosome:_3	AUGUSTUS	exon	221426738	221427010	.	-	.	ID=g26746.t1.exon3;Parent=g26746.t1;
OX031008.1_Pollenia_amentaria_genome_assembly,_chromosome:_3	AUGUSTUS	intron	221427011	221427073	1	-	.	ID=g26746.t1.intron3;Parent=g26746.t1;
OX031008.1_Pollenia_amentaria_genome_assembly,_chromosome:_3	AUGUSTUS	CDS	221427074	221427274	1	-	0	ID=g26746.t1.CDS4;Parent=g26746.t1;
OX031008.1_Pollenia_amentaria_genome_assembly,_chromosome:_3	AUGUSTUS	exon	221427074	221427274	.	-	.	ID=g26746.t1.exon4;Parent=g26746.t1;
OX031008.1_Pollenia_amentaria_genome_assembly,_chromosome:_3	AUGUSTUS	intron	221427275	221427351	1	-	.	ID=g26746.t1.intron4;Parent=g26746.t1;
OX031008.1_Pollenia_amentaria_genome_assembly,_chromosome:_3	AUGUSTUS	CDS	221427352	221428950	1	-	0	ID=g26746.t1.CDS5;Parent=g26746.t1;
OX031008.1_Pollenia_amentaria_genome_assembly,_chromosome:_3	AUGUSTUS	exon	221427352	221428950	.	-	.	ID=g26746.t1.exon5;Parent=g26746.t1;
OX031008.1_Pollenia_amentaria_genome_assembly,_chromosome:_3	AUGUSTUS	start_codon	221428948	221428950	.	-	0	ID=g26746.t1.start1;Parent=g26746.t1;
OX031008.1_Pollenia_amentaria_genome_assembly,_chromosome:_3	AUGUSTUS	mRNA	221415268	221428950	1	-	.	ID=g26746.t2;Parent=g26746;
OX031008.1_Pollenia_amentaria_genome_assembly,_chromosome:_3	AUGUSTUS	stop_codon	221415268	221415270	.	-	0	ID=g26746.t2.stop1;Parent=g26746.t2;
OX031008.1_Pollenia_amentaria_genome_assembly,_chromosome:_3	AUGUSTUS	CDS	221415268	221415497	1	-	2	ID=g26746.t2.CDS1;Parent=g26746.t2;
OX031008.1_Pollenia_amentaria_genome_assembly,_chromosome:_3	AUGUSTUS	exon	221415268	221415497	.	-	.	ID=g26746.t2.exon1;Parent=g26746.t2;
OX031008.1_Pollenia_amentaria_genome_assembly,_chromosome:_3	AUGUSTUS	intron	221415498	221425746	1	-	.	ID=g26746.t2.intron1;Parent=g26746.t2;
OX031008.1_Pollenia_amentaria_genome_assembly,_chromosome:_3	AUGUSTUS	CDS	221425747	221425840	1	-	0	ID=g26746.t2.CDS2;Parent=g26746.t2;
OX031008.1_Pollenia_amentaria_genome_assembly,_chromosome:_3	AUGUSTUS	exon	221425747	221425840	.	-	.	ID=g26746.t2.exon2;Parent=g26746.t2;
OX031008.1_Pollenia_amentaria_genome_assembly,_chromosome:_3	AUGUSTUS	intron	221425841	221426737	1	-	.	ID=g26746.t2.intron2;Parent=g26746.t2;
OX031008.1_Pollenia_amentaria_genome_assembly,_chromosome:_3	AUGUSTUS	CDS	221426738	221427010	1	-	0	ID=g26746.t2.CDS3;Parent=g26746.t2;
OX031008.1_Pollenia_amentaria_genome_assembly,_chromosome:_3	AUGUSTUS	exon	221426738	221427010	.	-	.	ID=g26746.t2.exon3;Parent=g26746.t2;
OX031008.1_Pollenia_amentaria_genome_assembly,_chromosome:_3	AUGUSTUS	intron	221427011	221427073	1	-	.	ID=g26746.t2.intron3;Parent=g26746.t2;
OX031008.1_Pollenia_amentaria_genome_assembly,_chromosome:_3	AUGUSTUS	CDS	221427074	221427274	1	-	0	ID=g26746.t2.CDS4;Parent=g26746.t2;
OX031008.1_Pollenia_amentaria_genome_assembly,_chromosome:_3	AUGUSTUS	exon	221427074	221427274	.	-	.	ID=g26746.t2.exon4;Parent=g26746.t2;
OX031008.1_Pollenia_amentaria_genome_assembly,_chromosome:_3	AUGUSTUS	intron	221427275	221427351	1	-	.	ID=g26746.t2.intron4;Parent=g26746.t2;
OX031008.1_Pollenia_amentaria_genome_assembly,_chromosome:_3	AUGUSTUS	CDS	221427352	221428950	1	-	0	ID=g26746.t2.CDS5;Parent=g26746.t2;
OX031008.1_Pollenia_amentaria_genome_assembly,_chromosome:_3	AUGUSTUS	exon	221427352	221428950	.	-	.	ID=g26746.t2.exon5;Parent=g26746.t2;
OX031008.1_Pollenia_amentaria_genome_assembly,_chromosome:_3	AUGUSTUS	start_codon	221428948	221428950	.	-	0	ID=g26746.t2.start1;Parent=g26746.t2;
OX031008.1_Pollenia_amentaria_genome_assembly,_chromosome:_3	AUGUSTUS	gene	221444260	221444805	.	+	.	ID=g26747;
OX031008.1_Pollenia_amentaria_genome_assembly,_chromosome:_3	AUGUSTUS	mRNA	221444260	221444805	1	+	.	ID=g26747.t1;Parent=g26747;
OX031008.1_Pollenia_amentaria_genome_assembly,_chromosome:_3	AUGUSTUS	start_codon	221444260	221444262	.	+	0	ID=g26747.t1.start1;Parent=g26747.t1;
OX031008.1_Pollenia_amentaria_genome_assembly,_chromosome:_3	AUGUSTUS	CDS	221444260	221444805	1	+	0	ID=g26747.t1.CDS1;Parent=g26747.t1;
OX031008.1_Pollenia_amentaria_genome_assembly,_chromosome:_3	AUGUSTUS	exon	221444260	221444805	.	+	.	ID=g26747.t1.exon1;Parent=g26747.t1;
OX031008.1_Pollenia_amentaria_genome_assembly,_chromosome:_3	AUGUSTUS	stop_codon	221444803	221444805	.	+	0	ID=g26747.t1.stop1;Parent=g26747.t1;
OX031008.1_Pollenia_amentaria_genome_assembly,_chromosome:_3	AUGUSTUS	gene	221445337	221446584	.	+	.	ID=g26748;
OX031008.1_Pollenia_amentaria_genome_assembly,_chromosome:_3	AUGUSTUS	mRNA	221445337	221446584	0.77	+	.	ID=g26748.t1;Parent=g26748;
OX031008.1_Pollenia_amentaria_genome_assembly,_chromosome:_3	AUGUSTUS	start_codon	221445337	221445339	.	+	0	ID=g26748.t1.start1;Parent=g26748.t1;
OX031008.1_Pollenia_amentaria_genome_assembly,_chromosome:_3	AUGUSTUS	CDS	221445337	221446584	0.77	+	0	ID=g26748.t1.CDS1;Parent=g26748.t1;
OX031008.1_Pollenia_amentaria_genome_assembly,_chromosome:_3	AUGUSTUS	exon	221445337	221446584	.	+	.	ID=g26748.t1.exon1;Parent=g26748.t1;
OX031008.1_Pollenia_amentaria_genome_assembly,_chromosome:_3	AUGUSTUS	stop_codon	221446582	221446584	.	+	0	ID=g26748.t1.stop1;Parent=g26748.t1;
OX031008.1_Pollenia_amentaria_genome_assembly,_chromosome:_3	AUGUSTUS	gene	221449540	221453628	.	-	.	ID=g26749;
OX031008.1_Pollenia_amentaria_genome_assembly,_chromosome:_3	AUGUSTUS	mRNA	221449540	221453628	1	-	.	ID=g26749.t1;Parent=g26749;
OX031008.1_Pollenia_amentaria_genome_assembly,_chromosome:_3	AUGUSTUS	stop_codon	221449540	221449542	.	-	0	ID=g26749.t1.stop1;Parent=g26749.t1;
OX031008.1_Pollenia_amentaria_genome_assembly,_chromosome:_3	AUGUSTUS	CDS	221449540	221453628	1	-	0	ID=g26749.t1.CDS1;Parent=g26749.t1;
OX031008.1_Pollenia_amentaria_genome_assembly,_chromosome:_3	AUGUSTUS	exon	221449540	221453628	.	-	.	ID=g26749.t1.exon1;Parent=g26749.t1;
OX031008.1_Pollenia_amentaria_genome_assembly,_chromosome:_3	AUGUSTUS	start_codon	221453626	221453628	.	-	0	ID=g26749.t1.start1;Parent=g26749.t1;
OX031008.1_Pollenia_amentaria_genome_assembly,_chromosome:_3	AUGUSTUS	gene	221488356	221489939	.	-	.	ID=g26750;
OX031008.1_Pollenia_amentaria_genome_assembly,_chromosome:_3	AUGUSTUS	mRNA	221488356	221489939	1	-	.	ID=g26750.t1;Parent=g26750;
OX031008.1_Pollenia_amentaria_genome_assembly,_chromosome:_3	AUGUSTUS	stop_codon	221488356	221488358	.	-	0	ID=g26750.t1.stop1;Parent=g26750.t1;
OX031008.1_Pollenia_amentaria_genome_assembly,_chromosome:_3	AUGUSTUS	CDS	221488356	221488603	1	-	2	ID=g26750.t1.CDS1;Parent=g26750.t1;
OX031008.1_Pollenia_amentaria_genome_assembly,_chromosome:_3	AUGUSTUS	exon	221488356	221488603	.	-	.	ID=g26750.t1.exon1;Parent=g26750.t1;
OX031008.1_Pollenia_amentaria_genome_assembly,_chromosome:_3	AUGUSTUS	intron	221488604	221488660	1	-	.	ID=g26750.t1.intron1;Parent=g26750.t1;
OX031008.1_Pollenia_amentaria_genome_assembly,_chromosome:_3	AUGUSTUS	CDS	221488661	221488873	1	-	2	ID=g26750.t1.CDS2;Parent=g26750.t1;
OX031008.1_Pollenia_amentaria_genome_assembly,_chromosome:_3	AUGUSTUS	exon	221488661	221488873	.	-	.	ID=g26750.t1.exon2;Parent=g26750.t1;
OX031008.1_Pollenia_amentaria_genome_assembly,_chromosome:_3	AUGUSTUS	intron	221488874	221489668	1	-	.	ID=g26750.t1.intron2;Parent=g26750.t1;
OX031008.1_Pollenia_amentaria_genome_assembly,_chromosome:_3	AUGUSTUS	CDS	221489669	221489864	1	-	0	ID=g26750.t1.CDS3;Parent=g26750.t1;
OX031008.1_Pollenia_amentaria_genome_assembly,_chromosome:_3	AUGUSTUS	exon	221489669	221489864	.	-	.	ID=g26750.t1.exon3;Parent=g26750.t1;
OX031008.1_Pollenia_amentaria_genome_assembly,_chromosome:_3	AUGUSTUS	intron	221489865	221489936	1	-	.	ID=g26750.t1.intron3;Parent=g26750.t1;
OX031008.1_Pollenia_amentaria_genome_assembly,_chromosome:_3	AUGUSTUS	CDS	221489937	221489939	1	-	0	ID=g26750.t1.CDS4;Parent=g26750.t1;
OX031008.1_Pollenia_amentaria_genome_assembly,_chromosome:_3	AUGUSTUS	exon	221489937	221489939	.	-	.	ID=g26750.t1.exon4;Parent=g26750.t1;
OX031008.1_Pollenia_amentaria_genome_assembly,_chromosome:_3	AUGUSTUS	start_codon	221489937	221489939	.	-	0	ID=g26750.t1.start1;Parent=g26750.t1;
OX031008.1_Pollenia_amentaria_genome_assembly,_chromosome:_3	AUGUSTUS	gene	221497405	221498876	.	+	.	ID=g26751;
OX031008.1_Pollenia_amentaria_genome_assembly,_chromosome:_3	AUGUSTUS	mRNA	221497405	221498876	0.95	+	.	ID=g26751.t1;Parent=g26751;
OX031008.1_Pollenia_amentaria_genome_assembly,_chromosome:_3	AUGUSTUS	start_codon	221497405	221497407	.	+	0	ID=g26751.t1.start1;Parent=g26751.t1;
OX031008.1_Pollenia_amentaria_genome_assembly,_chromosome:_3	AUGUSTUS	CDS	221497405	221497419	0.95	+	0	ID=g26751.t1.CDS1;Parent=g26751.t1;
OX031008.1_Pollenia_amentaria_genome_assembly,_chromosome:_3	AUGUSTUS	exon	221497405	221497419	.	+	.	ID=g26751.t1.exon1;Parent=g26751.t1;
OX031008.1_Pollenia_amentaria_genome_assembly,_chromosome:_3	AUGUSTUS	intron	221497420	221497575	0.97	+	.	ID=g26751.t1.intron1;Parent=g26751.t1;
OX031008.1_Pollenia_amentaria_genome_assembly,_chromosome:_3	AUGUSTUS	CDS	221497576	221497690	1	+	0	ID=g26751.t1.CDS2;Parent=g26751.t1;
OX031008.1_Pollenia_amentaria_genome_assembly,_chromosome:_3	AUGUSTUS	exon	221497576	221497690	.	+	.	ID=g26751.t1.exon2;Parent=g26751.t1;
OX031008.1_Pollenia_amentaria_genome_assembly,_chromosome:_3	AUGUSTUS	intron	221497691	221498733	1	+	.	ID=g26751.t1.intron2;Parent=g26751.t1;
OX031008.1_Pollenia_amentaria_genome_assembly,_chromosome:_3	AUGUSTUS	CDS	221498734	221498876	1	+	2	ID=g26751.t1.CDS3;Parent=g26751.t1;
OX031008.1_Pollenia_amentaria_genome_assembly,_chromosome:_3	AUGUSTUS	exon	221498734	221498876	.	+	.	ID=g26751.t1.exon3;Parent=g26751.t1;
OX031008.1_Pollenia_amentaria_genome_assembly,_chromosome:_3	AUGUSTUS	stop_codon	221498874	221498876	.	+	0	ID=g26751.t1.stop1;Parent=g26751.t1;
OX031008.1_Pollenia_amentaria_genome_assembly,_chromosome:_3	AUGUSTUS	gene	221499268	221501046	.	-	.	ID=g26752;
OX031008.1_Pollenia_amentaria_genome_assembly,_chromosome:_3	AUGUSTUS	mRNA	221499268	221501046	0.51	-	.	ID=g26752.t1;Parent=g26752;
OX031008.1_Pollenia_amentaria_genome_assembly,_chromosome:_3	AUGUSTUS	stop_codon	221499268	221499270	.	-	0	ID=g26752.t1.stop1;Parent=g26752.t1;
OX031008.1_Pollenia_amentaria_genome_assembly,_chromosome:_3	AUGUSTUS	CDS	221499268	221499546	1	-	0	ID=g26752.t1.CDS1;Parent=g26752.t1;
OX031008.1_Pollenia_amentaria_genome_assembly,_chromosome:_3	AUGUSTUS	exon	221499268	221499546	.	-	.	ID=g26752.t1.exon1;Parent=g26752.t1;
OX031008.1_Pollenia_amentaria_genome_assembly,_chromosome:_3	AUGUSTUS	intron	221499547	221499602	1	-	.	ID=g26752.t1.intron1;Parent=g26752.t1;
OX031008.1_Pollenia_amentaria_genome_assembly,_chromosome:_3	AUGUSTUS	CDS	221499603	221500240	0.74	-	2	ID=g26752.t1.CDS2;Parent=g26752.t1;
OX031008.1_Pollenia_amentaria_genome_assembly,_chromosome:_3	AUGUSTUS	exon	221499603	221500240	.	-	.	ID=g26752.t1.exon2;Parent=g26752.t1;
OX031008.1_Pollenia_amentaria_genome_assembly,_chromosome:_3	AUGUSTUS	intron	221500241	221500982	0.53	-	.	ID=g26752.t1.intron2;Parent=g26752.t1;
OX031008.1_Pollenia_amentaria_genome_assembly,_chromosome:_3	AUGUSTUS	CDS	221500983	221501046	0.66	-	0	ID=g26752.t1.CDS3;Parent=g26752.t1;
OX031008.1_Pollenia_amentaria_genome_assembly,_chromosome:_3	AUGUSTUS	exon	221500983	221501046	.	-	.	ID=g26752.t1.exon3;Parent=g26752.t1;
OX031008.1_Pollenia_amentaria_genome_assembly,_chromosome:_3	AUGUSTUS	start_codon	221501044	221501046	.	-	0	ID=g26752.t1.start1;Parent=g26752.t1;
OX031008.1_Pollenia_amentaria_genome_assembly,_chromosome:_3	AUGUSTUS	gene	221507116	221507331	.	+	.	ID=g26753;
OX031008.1_Pollenia_amentaria_genome_assembly,_chromosome:_3	AUGUSTUS	mRNA	221507116	221507331	1	+	.	ID=g26753.t1;Parent=g26753;
OX031008.1_Pollenia_amentaria_genome_assembly,_chromosome:_3	AUGUSTUS	start_codon	221507116	221507118	.	+	0	ID=g26753.t1.start1;Parent=g26753.t1;
OX031008.1_Pollenia_amentaria_genome_assembly,_chromosome:_3	AUGUSTUS	CDS	221507116	221507331	1	+	0	ID=g26753.t1.CDS1;Parent=g26753.t1;
OX031008.1_Pollenia_amentaria_genome_assembly,_chromosome:_3	AUGUSTUS	exon	221507116	221507331	.	+	.	ID=g26753.t1.exon1;Parent=g26753.t1;
OX031008.1_Pollenia_amentaria_genome_assembly,_chromosome:_3	AUGUSTUS	stop_codon	221507329	221507331	.	+	0	ID=g26753.t1.stop1;Parent=g26753.t1;
OX031008.1_Pollenia_amentaria_genome_assembly,_chromosome:_3	AUGUSTUS	gene	221507581	221510071	.	+	.	ID=g26754;
OX031008.1_Pollenia_amentaria_genome_assembly,_chromosome:_3	AUGUSTUS	mRNA	221507581	221510071	0.64	+	.	ID=g26754.t1;Parent=g26754;
OX031008.1_Pollenia_amentaria_genome_assembly,_chromosome:_3	AUGUSTUS	start_codon	221507581	221507583	.	+	0	ID=g26754.t1.start1;Parent=g26754.t1;
OX031008.1_Pollenia_amentaria_genome_assembly,_chromosome:_3	AUGUSTUS	CDS	221507581	221507620	0.99	+	0	ID=g26754.t1.CDS1;Parent=g26754.t1;
OX031008.1_Pollenia_amentaria_genome_assembly,_chromosome:_3	AUGUSTUS	exon	221507581	221507620	.	+	.	ID=g26754.t1.exon1;Parent=g26754.t1;
OX031008.1_Pollenia_amentaria_genome_assembly,_chromosome:_3	AUGUSTUS	intron	221507621	221507666	0.9	+	.	ID=g26754.t1.intron1;Parent=g26754.t1;
OX031008.1_Pollenia_amentaria_genome_assembly,_chromosome:_3	AUGUSTUS	CDS	221507667	221508113	0.8	+	2	ID=g26754.t1.CDS2;Parent=g26754.t1;
OX031008.1_Pollenia_amentaria_genome_assembly,_chromosome:_3	AUGUSTUS	exon	221507667	221508113	.	+	.	ID=g26754.t1.exon2;Parent=g26754.t1;
OX031008.1_Pollenia_amentaria_genome_assembly,_chromosome:_3	AUGUSTUS	intron	221508114	221508272	0.87	+	.	ID=g26754.t1.intron2;Parent=g26754.t1;
OX031008.1_Pollenia_amentaria_genome_assembly,_chromosome:_3	AUGUSTUS	CDS	221508273	221508779	0.88	+	2	ID=g26754.t1.CDS3;Parent=g26754.t1;
OX031008.1_Pollenia_amentaria_genome_assembly,_chromosome:_3	AUGUSTUS	exon	221508273	221508779	.	+	.	ID=g26754.t1.exon3;Parent=g26754.t1;
OX031008.1_Pollenia_amentaria_genome_assembly,_chromosome:_3	AUGUSTUS	intron	221508780	221509667	0.84	+	.	ID=g26754.t1.intron3;Parent=g26754.t1;
OX031008.1_Pollenia_amentaria_genome_assembly,_chromosome:_3	AUGUSTUS	CDS	221509668	221510071	0.87	+	2	ID=g26754.t1.CDS4;Parent=g26754.t1;
OX031008.1_Pollenia_amentaria_genome_assembly,_chromosome:_3	AUGUSTUS	exon	221509668	221510071	.	+	.	ID=g26754.t1.exon4;Parent=g26754.t1;
OX031008.1_Pollenia_amentaria_genome_assembly,_chromosome:_3	AUGUSTUS	stop_codon	221510069	221510071	.	+	0	ID=g26754.t1.stop1;Parent=g26754.t1;
OX031008.1_Pollenia_amentaria_genome_assembly,_chromosome:_3	AUGUSTUS	gene	221513245	221513478	.	-	.	ID=g26755;
OX031008.1_Pollenia_amentaria_genome_assembly,_chromosome:_3	AUGUSTUS	mRNA	221513245	221513478	0.89	-	.	ID=g26755.t1;Parent=g26755;
OX031008.1_Pollenia_amentaria_genome_assembly,_chromosome:_3	AUGUSTUS	stop_codon	221513245	221513247	.	-	0	ID=g26755.t1.stop1;Parent=g26755.t1;
OX031008.1_Pollenia_amentaria_genome_assembly,_chromosome:_3	AUGUSTUS	CDS	221513245	221513478	0.89	-	0	ID=g26755.t1.CDS1;Parent=g26755.t1;
OX031008.1_Pollenia_amentaria_genome_assembly,_chromosome:_3	AUGUSTUS	exon	221513245	221513478	.	-	.	ID=g26755.t1.exon1;Parent=g26755.t1;
OX031008.1_Pollenia_amentaria_genome_assembly,_chromosome:_3	AUGUSTUS	start_codon	221513476	221513478	.	-	0	ID=g26755.t1.start1;Parent=g26755.t1;
OX031008.1_Pollenia_amentaria_genome_assembly,_chromosome:_3	AUGUSTUS	gene	221513245	221513746	.	-	.	ID=g26756;
OX031008.1_Pollenia_amentaria_genome_assembly,_chromosome:_3	AUGUSTUS	mRNA	221513245	221513746	0.46	-	.	ID=g26756.t1;Parent=g26756;
OX031008.1_Pollenia_amentaria_genome_assembly,_chromosome:_3	AUGUSTUS	stop_codon	221513245	221513247	.	-	0	ID=g26756.t1.stop1;Parent=g26756.t1;
OX031008.1_Pollenia_amentaria_genome_assembly,_chromosome:_3	AUGUSTUS	CDS	221513245	221513636	0.5	-	2	ID=g26756.t1.CDS1;Parent=g26756.t1;
OX031008.1_Pollenia_amentaria_genome_assembly,_chromosome:_3	AUGUSTUS	exon	221513245	221513636	.	-	.	ID=g26756.t1.exon1;Parent=g26756.t1;
OX031008.1_Pollenia_amentaria_genome_assembly,_chromosome:_3	AUGUSTUS	intron	221513637	221513691	0.46	-	.	ID=g26756.t1.intron1;Parent=g26756.t1;
OX031008.1_Pollenia_amentaria_genome_assembly,_chromosome:_3	AUGUSTUS	CDS	221513692	221513746	0.46	-	0	ID=g26756.t1.CDS2;Parent=g26756.t1;
OX031008.1_Pollenia_amentaria_genome_assembly,_chromosome:_3	AUGUSTUS	exon	221513692	221513746	.	-	.	ID=g26756.t1.exon2;Parent=g26756.t1;
OX031008.1_Pollenia_amentaria_genome_assembly,_chromosome:_3	AUGUSTUS	start_codon	221513744	221513746	.	-	0	ID=g26756.t1.start1;Parent=g26756.t1;
OX031008.1_Pollenia_amentaria_genome_assembly,_chromosome:_3	AUGUSTUS	gene	221518482	221519402	.	-	.	ID=g26757;
OX031008.1_Pollenia_amentaria_genome_assembly,_chromosome:_3	AUGUSTUS	mRNA	221518482	221519402	1	-	.	ID=g26757.t1;Parent=g26757;
OX031008.1_Pollenia_amentaria_genome_assembly,_chromosome:_3	AUGUSTUS	stop_codon	221518482	221518484	.	-	0	ID=g26757.t1.stop1;Parent=g26757.t1;
OX031008.1_Pollenia_amentaria_genome_assembly,_chromosome:_3	AUGUSTUS	CDS	221518482	221519402	1	-	0	ID=g26757.t1.CDS1;Parent=g26757.t1;
OX031008.1_Pollenia_amentaria_genome_assembly,_chromosome:_3	AUGUSTUS	exon	221518482	221519402	.	-	.	ID=g26757.t1.exon1;Parent=g26757.t1;
OX031008.1_Pollenia_amentaria_genome_assembly,_chromosome:_3	AUGUSTUS	start_codon	221519400	221519402	.	-	0	ID=g26757.t1.start1;Parent=g26757.t1;
OX031008.1_Pollenia_amentaria_genome_assembly,_chromosome:_3	AUGUSTUS	gene	221521577	221524501	.	-	.	ID=g26758;
OX031008.1_Pollenia_amentaria_genome_assembly,_chromosome:_3	AUGUSTUS	mRNA	221521577	221524501	1	-	.	ID=g26758.t1;Parent=g26758;
OX031008.1_Pollenia_amentaria_genome_assembly,_chromosome:_3	AUGUSTUS	stop_codon	221521577	221521579	.	-	0	ID=g26758.t1.stop1;Parent=g26758.t1;
OX031008.1_Pollenia_amentaria_genome_assembly,_chromosome:_3	AUGUSTUS	CDS	221521577	221521732	1	-	0	ID=g26758.t1.CDS1;Parent=g26758.t1;
OX031008.1_Pollenia_amentaria_genome_assembly,_chromosome:_3	AUGUSTUS	exon	221521577	221521732	.	-	.	ID=g26758.t1.exon1;Parent=g26758.t1;
OX031008.1_Pollenia_amentaria_genome_assembly,_chromosome:_3	AUGUSTUS	intron	221521733	221524012	1	-	.	ID=g26758.t1.intron1;Parent=g26758.t1;
OX031008.1_Pollenia_amentaria_genome_assembly,_chromosome:_3	AUGUSTUS	CDS	221524013	221524501	1	-	0	ID=g26758.t1.CDS2;Parent=g26758.t1;
OX031008.1_Pollenia_amentaria_genome_assembly,_chromosome:_3	AUGUSTUS	exon	221524013	221524501	.	-	.	ID=g26758.t1.exon2;Parent=g26758.t1;
OX031008.1_Pollenia_amentaria_genome_assembly,_chromosome:_3	AUGUSTUS	start_codon	221524499	221524501	.	-	0	ID=g26758.t1.start1;Parent=g26758.t1;
OX031008.1_Pollenia_amentaria_genome_assembly,_chromosome:_3	AUGUSTUS	gene	221544285	221552932	.	+	.	ID=g26759;
OX031008.1_Pollenia_amentaria_genome_assembly,_chromosome:_3	AUGUSTUS	mRNA	221544285	221552932	0.31	+	.	ID=g26759.t1;Parent=g26759;
OX031008.1_Pollenia_amentaria_genome_assembly,_chromosome:_3	AUGUSTUS	start_codon	221544285	221544287	.	+	0	ID=g26759.t1.start1;Parent=g26759.t1;
OX031008.1_Pollenia_amentaria_genome_assembly,_chromosome:_3	AUGUSTUS	CDS	221544285	221544988	1	+	0	ID=g26759.t1.CDS1;Parent=g26759.t1;
OX031008.1_Pollenia_amentaria_genome_assembly,_chromosome:_3	AUGUSTUS	exon	221544285	221544988	.	+	.	ID=g26759.t1.exon1;Parent=g26759.t1;
OX031008.1_Pollenia_amentaria_genome_assembly,_chromosome:_3	AUGUSTUS	intron	221544989	221550430	1	+	.	ID=g26759.t1.intron1;Parent=g26759.t1;
OX031008.1_Pollenia_amentaria_genome_assembly,_chromosome:_3	AUGUSTUS	CDS	221550431	221550827	0.93	+	1	ID=g26759.t1.CDS2;Parent=g26759.t1;
OX031008.1_Pollenia_amentaria_genome_assembly,_chromosome:_3	AUGUSTUS	exon	221550431	221550827	.	+	.	ID=g26759.t1.exon2;Parent=g26759.t1;
OX031008.1_Pollenia_amentaria_genome_assembly,_chromosome:_3	AUGUSTUS	intron	221550828	221552872	0.31	+	.	ID=g26759.t1.intron2;Parent=g26759.t1;
OX031008.1_Pollenia_amentaria_genome_assembly,_chromosome:_3	AUGUSTUS	CDS	221552873	221552932	0.32	+	0	ID=g26759.t1.CDS3;Parent=g26759.t1;
OX031008.1_Pollenia_amentaria_genome_assembly,_chromosome:_3	AUGUSTUS	exon	221552873	221552932	.	+	.	ID=g26759.t1.exon3;Parent=g26759.t1;
OX031008.1_Pollenia_amentaria_genome_assembly,_chromosome:_3	AUGUSTUS	stop_codon	221552930	221552932	.	+	0	ID=g26759.t1.stop1;Parent=g26759.t1;
OX031008.1_Pollenia_amentaria_genome_assembly,_chromosome:_3	AUGUSTUS	gene	221567496	221569537	.	+	.	ID=g26760;
OX031008.1_Pollenia_amentaria_genome_assembly,_chromosome:_3	AUGUSTUS	mRNA	221567496	221569537	1	+	.	ID=g26760.t1;Parent=g26760;
OX031008.1_Pollenia_amentaria_genome_assembly,_chromosome:_3	AUGUSTUS	start_codon	221567496	221567498	.	+	0	ID=g26760.t1.start1;Parent=g26760.t1;
OX031008.1_Pollenia_amentaria_genome_assembly,_chromosome:_3	AUGUSTUS	CDS	221567496	221568498	1	+	0	ID=g26760.t1.CDS1;Parent=g26760.t1;
OX031008.1_Pollenia_amentaria_genome_assembly,_chromosome:_3	AUGUSTUS	exon	221567496	221568498	.	+	.	ID=g26760.t1.exon1;Parent=g26760.t1;
OX031008.1_Pollenia_amentaria_genome_assembly,_chromosome:_3	AUGUSTUS	intron	221568499	221568554	1	+	.	ID=g26760.t1.intron1;Parent=g26760.t1;
OX031008.1_Pollenia_amentaria_genome_assembly,_chromosome:_3	AUGUSTUS	CDS	221568555	221569049	1	+	2	ID=g26760.t1.CDS2;Parent=g26760.t1;
OX031008.1_Pollenia_amentaria_genome_assembly,_chromosome:_3	AUGUSTUS	exon	221568555	221569049	.	+	.	ID=g26760.t1.exon2;Parent=g26760.t1;
OX031008.1_Pollenia_amentaria_genome_assembly,_chromosome:_3	AUGUSTUS	intron	221569050	221569442	1	+	.	ID=g26760.t1.intron2;Parent=g26760.t1;
OX031008.1_Pollenia_amentaria_genome_assembly,_chromosome:_3	AUGUSTUS	CDS	221569443	221569537	1	+	2	ID=g26760.t1.CDS3;Parent=g26760.t1;
OX031008.1_Pollenia_amentaria_genome_assembly,_chromosome:_3	AUGUSTUS	exon	221569443	221569537	.	+	.	ID=g26760.t1.exon3;Parent=g26760.t1;
OX031008.1_Pollenia_amentaria_genome_assembly,_chromosome:_3	AUGUSTUS	stop_codon	221569535	221569537	.	+	0	ID=g26760.t1.stop1;Parent=g26760.t1;
OX031008.1_Pollenia_amentaria_genome_assembly,_chromosome:_3	AUGUSTUS	gene	221581390	221594162	.	+	.	ID=g26761;
OX031008.1_Pollenia_amentaria_genome_assembly,_chromosome:_3	AUGUSTUS	mRNA	221581390	221594162	1	+	.	ID=g26761.t1;Parent=g26761;
OX031008.1_Pollenia_amentaria_genome_assembly,_chromosome:_3	AUGUSTUS	start_codon	221581390	221581392	.	+	0	ID=g26761.t1.start1;Parent=g26761.t1;
OX031008.1_Pollenia_amentaria_genome_assembly,_chromosome:_3	AUGUSTUS	CDS	221581390	221581507	1	+	0	ID=g26761.t1.CDS1;Parent=g26761.t1;
OX031008.1_Pollenia_amentaria_genome_assembly,_chromosome:_3	AUGUSTUS	exon	221581390	221581507	.	+	.	ID=g26761.t1.exon1;Parent=g26761.t1;
OX031008.1_Pollenia_amentaria_genome_assembly,_chromosome:_3	AUGUSTUS	intron	221581508	221593620	1	+	.	ID=g26761.t1.intron1;Parent=g26761.t1;
OX031008.1_Pollenia_amentaria_genome_assembly,_chromosome:_3	AUGUSTUS	CDS	221593621	221594162	1	+	2	ID=g26761.t1.CDS2;Parent=g26761.t1;
OX031008.1_Pollenia_amentaria_genome_assembly,_chromosome:_3	AUGUSTUS	exon	221593621	221594162	.	+	.	ID=g26761.t1.exon2;Parent=g26761.t1;
OX031008.1_Pollenia_amentaria_genome_assembly,_chromosome:_3	AUGUSTUS	stop_codon	221594160	221594162	.	+	0	ID=g26761.t1.stop1;Parent=g26761.t1;
OX031008.1_Pollenia_amentaria_genome_assembly,_chromosome:_3	AUGUSTUS	gene	221595760	221600638	.	+	.	ID=g26762;
OX031008.1_Pollenia_amentaria_genome_assembly,_chromosome:_3	AUGUSTUS	mRNA	221595760	221600638	0.43	+	.	ID=g26762.t1;Parent=g26762;
OX031008.1_Pollenia_amentaria_genome_assembly,_chromosome:_3	AUGUSTUS	start_codon	221595760	221595762	.	+	0	ID=g26762.t1.start1;Parent=g26762.t1;
OX031008.1_Pollenia_amentaria_genome_assembly,_chromosome:_3	AUGUSTUS	CDS	221595760	221595855	0.52	+	0	ID=g26762.t1.CDS1;Parent=g26762.t1;
OX031008.1_Pollenia_amentaria_genome_assembly,_chromosome:_3	AUGUSTUS	exon	221595760	221595855	.	+	.	ID=g26762.t1.exon1;Parent=g26762.t1;
OX031008.1_Pollenia_amentaria_genome_assembly,_chromosome:_3	AUGUSTUS	intron	221595856	221600503	0.58	+	.	ID=g26762.t1.intron1;Parent=g26762.t1;
OX031008.1_Pollenia_amentaria_genome_assembly,_chromosome:_3	AUGUSTUS	CDS	221600504	221600638	0.65	+	0	ID=g26762.t1.CDS2;Parent=g26762.t1;
OX031008.1_Pollenia_amentaria_genome_assembly,_chromosome:_3	AUGUSTUS	exon	221600504	221600638	.	+	.	ID=g26762.t1.exon2;Parent=g26762.t1;
OX031008.1_Pollenia_amentaria_genome_assembly,_chromosome:_3	AUGUSTUS	stop_codon	221600636	221600638	.	+	0	ID=g26762.t1.stop1;Parent=g26762.t1;
OX031008.1_Pollenia_amentaria_genome_assembly,_chromosome:_3	AUGUSTUS	gene	221600913	221601573	.	+	.	ID=g26763;
OX031008.1_Pollenia_amentaria_genome_assembly,_chromosome:_3	AUGUSTUS	mRNA	221600913	221601573	0.85	+	.	ID=g26763.t1;Parent=g26763;
OX031008.1_Pollenia_amentaria_genome_assembly,_chromosome:_3	AUGUSTUS	start_codon	221600913	221600915	.	+	0	ID=g26763.t1.start1;Parent=g26763.t1;
OX031008.1_Pollenia_amentaria_genome_assembly,_chromosome:_3	AUGUSTUS	CDS	221600913	221600946	0.93	+	0	ID=g26763.t1.CDS1;Parent=g26763.t1;
OX031008.1_Pollenia_amentaria_genome_assembly,_chromosome:_3	AUGUSTUS	exon	221600913	221600946	.	+	.	ID=g26763.t1.exon1;Parent=g26763.t1;
OX031008.1_Pollenia_amentaria_genome_assembly,_chromosome:_3	AUGUSTUS	intron	221600947	221601095	0.9	+	.	ID=g26763.t1.intron1;Parent=g26763.t1;
OX031008.1_Pollenia_amentaria_genome_assembly,_chromosome:_3	AUGUSTUS	CDS	221601096	221601234	0.96	+	2	ID=g26763.t1.CDS2;Parent=g26763.t1;
OX031008.1_Pollenia_amentaria_genome_assembly,_chromosome:_3	AUGUSTUS	exon	221601096	221601234	.	+	.	ID=g26763.t1.exon2;Parent=g26763.t1;
OX031008.1_Pollenia_amentaria_genome_assembly,_chromosome:_3	AUGUSTUS	intron	221601235	221601329	0.94	+	.	ID=g26763.t1.intron2;Parent=g26763.t1;
OX031008.1_Pollenia_amentaria_genome_assembly,_chromosome:_3	AUGUSTUS	CDS	221601330	221601573	0.95	+	1	ID=g26763.t1.CDS3;Parent=g26763.t1;
OX031008.1_Pollenia_amentaria_genome_assembly,_chromosome:_3	AUGUSTUS	exon	221601330	221601573	.	+	.	ID=g26763.t1.exon3;Parent=g26763.t1;
OX031008.1_Pollenia_amentaria_genome_assembly,_chromosome:_3	AUGUSTUS	stop_codon	221601571	221601573	.	+	0	ID=g26763.t1.stop1;Parent=g26763.t1;
OX031008.1_Pollenia_amentaria_genome_assembly,_chromosome:_3	AUGUSTUS	gene	221610266	221610879	.	-	.	ID=g26764;
OX031008.1_Pollenia_amentaria_genome_assembly,_chromosome:_3	AUGUSTUS	mRNA	221610266	221610879	0.7	-	.	ID=g26764.t1;Parent=g26764;
OX031008.1_Pollenia_amentaria_genome_assembly,_chromosome:_3	AUGUSTUS	stop_codon	221610266	221610268	.	-	0	ID=g26764.t1.stop1;Parent=g26764.t1;
OX031008.1_Pollenia_amentaria_genome_assembly,_chromosome:_3	AUGUSTUS	CDS	221610266	221610513	0.7	-	2	ID=g26764.t1.CDS1;Parent=g26764.t1;
OX031008.1_Pollenia_amentaria_genome_assembly,_chromosome:_3	AUGUSTUS	exon	221610266	221610513	.	-	.	ID=g26764.t1.exon1;Parent=g26764.t1;
OX031008.1_Pollenia_amentaria_genome_assembly,_chromosome:_3	AUGUSTUS	intron	221610514	221610650	0.7	-	.	ID=g26764.t1.intron1;Parent=g26764.t1;
OX031008.1_Pollenia_amentaria_genome_assembly,_chromosome:_3	AUGUSTUS	CDS	221610651	221610879	0.77	-	0	ID=g26764.t1.CDS2;Parent=g26764.t1;
OX031008.1_Pollenia_amentaria_genome_assembly,_chromosome:_3	AUGUSTUS	exon	221610651	221610879	.	-	.	ID=g26764.t1.exon2;Parent=g26764.t1;
OX031008.1_Pollenia_amentaria_genome_assembly,_chromosome:_3	AUGUSTUS	start_codon	221610877	221610879	.	-	0	ID=g26764.t1.start1;Parent=g26764.t1;
OX031008.1_Pollenia_amentaria_genome_assembly,_chromosome:_3	AUGUSTUS	gene	221610922	221611494	.	-	.	ID=g26765;
OX031008.1_Pollenia_amentaria_genome_assembly,_chromosome:_3	AUGUSTUS	mRNA	221610922	221611494	0.66	-	.	ID=g26765.t1;Parent=g26765;
OX031008.1_Pollenia_amentaria_genome_assembly,_chromosome:_3	AUGUSTUS	stop_codon	221610922	221610924	.	-	0	ID=g26765.t1.stop1;Parent=g26765.t1;
OX031008.1_Pollenia_amentaria_genome_assembly,_chromosome:_3	AUGUSTUS	CDS	221610922	221611322	0.66	-	2	ID=g26765.t1.CDS1;Parent=g26765.t1;
OX031008.1_Pollenia_amentaria_genome_assembly,_chromosome:_3	AUGUSTUS	exon	221610922	221611322	.	-	.	ID=g26765.t1.exon1;Parent=g26765.t1;
OX031008.1_Pollenia_amentaria_genome_assembly,_chromosome:_3	AUGUSTUS	intron	221611323	221611373	0.66	-	.	ID=g26765.t1.intron1;Parent=g26765.t1;
OX031008.1_Pollenia_amentaria_genome_assembly,_chromosome:_3	AUGUSTUS	CDS	221611374	221611494	1	-	0	ID=g26765.t1.CDS2;Parent=g26765.t1;
OX031008.1_Pollenia_amentaria_genome_assembly,_chromosome:_3	AUGUSTUS	exon	221611374	221611494	.	-	.	ID=g26765.t1.exon2;Parent=g26765.t1;
OX031008.1_Pollenia_amentaria_genome_assembly,_chromosome:_3	AUGUSTUS	start_codon	221611492	221611494	.	-	0	ID=g26765.t1.start1;Parent=g26765.t1;
OX031008.1_Pollenia_amentaria_genome_assembly,_chromosome:_3	AUGUSTUS	gene	221616980	221618175	.	-	.	ID=g26766;
OX031008.1_Pollenia_amentaria_genome_assembly,_chromosome:_3	AUGUSTUS	mRNA	221616980	221618175	1	-	.	ID=g26766.t1;Parent=g26766;
OX031008.1_Pollenia_amentaria_genome_assembly,_chromosome:_3	AUGUSTUS	stop_codon	221616980	221616982	.	-	0	ID=g26766.t1.stop1;Parent=g26766.t1;
OX031008.1_Pollenia_amentaria_genome_assembly,_chromosome:_3	AUGUSTUS	CDS	221616980	221617088	1	-	1	ID=g26766.t1.CDS1;Parent=g26766.t1;
OX031008.1_Pollenia_amentaria_genome_assembly,_chromosome:_3	AUGUSTUS	exon	221616980	221617088	.	-	.	ID=g26766.t1.exon1;Parent=g26766.t1;
OX031008.1_Pollenia_amentaria_genome_assembly,_chromosome:_3	AUGUSTUS	intron	221617089	221617149	1	-	.	ID=g26766.t1.intron1;Parent=g26766.t1;
OX031008.1_Pollenia_amentaria_genome_assembly,_chromosome:_3	AUGUSTUS	CDS	221617150	221617336	1	-	2	ID=g26766.t1.CDS2;Parent=g26766.t1;
OX031008.1_Pollenia_amentaria_genome_assembly,_chromosome:_3	AUGUSTUS	exon	221617150	221617336	.	-	.	ID=g26766.t1.exon2;Parent=g26766.t1;
OX031008.1_Pollenia_amentaria_genome_assembly,_chromosome:_3	AUGUSTUS	intron	221617337	221617409	1	-	.	ID=g26766.t1.intron2;Parent=g26766.t1;
OX031008.1_Pollenia_amentaria_genome_assembly,_chromosome:_3	AUGUSTUS	CDS	221617410	221617764	1	-	0	ID=g26766.t1.CDS3;Parent=g26766.t1;
OX031008.1_Pollenia_amentaria_genome_assembly,_chromosome:_3	AUGUSTUS	exon	221617410	221617764	.	-	.	ID=g26766.t1.exon3;Parent=g26766.t1;
OX031008.1_Pollenia_amentaria_genome_assembly,_chromosome:_3	AUGUSTUS	intron	221617765	221617836	1	-	.	ID=g26766.t1.intron3;Parent=g26766.t1;
OX031008.1_Pollenia_amentaria_genome_assembly,_chromosome:_3	AUGUSTUS	CDS	221617837	221618175	1	-	0	ID=g26766.t1.CDS4;Parent=g26766.t1;
OX031008.1_Pollenia_amentaria_genome_assembly,_chromosome:_3	AUGUSTUS	exon	221617837	221618175	.	-	.	ID=g26766.t1.exon4;Parent=g26766.t1;
OX031008.1_Pollenia_amentaria_genome_assembly,_chromosome:_3	AUGUSTUS	start_codon	221618173	221618175	.	-	0	ID=g26766.t1.start1;Parent=g26766.t1;
OX031008.1_Pollenia_amentaria_genome_assembly,_chromosome:_3	AUGUSTUS	gene	221624818	221625831	.	-	.	ID=g26767;
OX031008.1_Pollenia_amentaria_genome_assembly,_chromosome:_3	AUGUSTUS	mRNA	221624818	221625831	0.31	-	.	ID=g26767.t1;Parent=g26767;
OX031008.1_Pollenia_amentaria_genome_assembly,_chromosome:_3	AUGUSTUS	stop_codon	221624818	221624820	.	-	0	ID=g26767.t1.stop1;Parent=g26767.t1;
OX031008.1_Pollenia_amentaria_genome_assembly,_chromosome:_3	AUGUSTUS	CDS	221624818	221625100	0.57	-	1	ID=g26767.t1.CDS1;Parent=g26767.t1;
OX031008.1_Pollenia_amentaria_genome_assembly,_chromosome:_3	AUGUSTUS	exon	221624818	221625100	.	-	.	ID=g26767.t1.exon1;Parent=g26767.t1;
OX031008.1_Pollenia_amentaria_genome_assembly,_chromosome:_3	AUGUSTUS	intron	221625101	221625781	0.58	-	.	ID=g26767.t1.intron1;Parent=g26767.t1;
OX031008.1_Pollenia_amentaria_genome_assembly,_chromosome:_3	AUGUSTUS	CDS	221625782	221625831	0.58	-	0	ID=g26767.t1.CDS2;Parent=g26767.t1;
OX031008.1_Pollenia_amentaria_genome_assembly,_chromosome:_3	AUGUSTUS	exon	221625782	221625831	.	-	.	ID=g26767.t1.exon2;Parent=g26767.t1;
OX031008.1_Pollenia_amentaria_genome_assembly,_chromosome:_3	AUGUSTUS	start_codon	221625829	221625831	.	-	0	ID=g26767.t1.start1;Parent=g26767.t1;
OX031008.1_Pollenia_amentaria_genome_assembly,_chromosome:_3	AUGUSTUS	gene	221625902	221626459	.	+	.	ID=g26768;
OX031008.1_Pollenia_amentaria_genome_assembly,_chromosome:_3	AUGUSTUS	mRNA	221626217	221626459	1	+	.	ID=g26768.t1;Parent=g26768;
OX031008.1_Pollenia_amentaria_genome_assembly,_chromosome:_3	AUGUSTUS	start_codon	221626217	221626219	.	+	0	ID=g26768.t1.start1;Parent=g26768.t1;
OX031008.1_Pollenia_amentaria_genome_assembly,_chromosome:_3	AUGUSTUS	CDS	221626217	221626459	1	+	0	ID=g26768.t1.CDS1;Parent=g26768.t1;
OX031008.1_Pollenia_amentaria_genome_assembly,_chromosome:_3	AUGUSTUS	exon	221626217	221626459	.	+	.	ID=g26768.t1.exon1;Parent=g26768.t1;
OX031008.1_Pollenia_amentaria_genome_assembly,_chromosome:_3	AUGUSTUS	stop_codon	221626457	221626459	.	+	0	ID=g26768.t1.stop1;Parent=g26768.t1;
OX031008.1_Pollenia_amentaria_genome_assembly,_chromosome:_3	AUGUSTUS	mRNA	221625902	221626459	0.98	+	.	ID=g26768.t2;Parent=g26768;
OX031008.1_Pollenia_amentaria_genome_assembly,_chromosome:_3	AUGUSTUS	start_codon	221625902	221625904	.	+	0	ID=g26768.t2.start1;Parent=g26768.t2;
OX031008.1_Pollenia_amentaria_genome_assembly,_chromosome:_3	AUGUSTUS	CDS	221625902	221626459	0.98	+	0	ID=g26768.t2.CDS1;Parent=g26768.t2;
OX031008.1_Pollenia_amentaria_genome_assembly,_chromosome:_3	AUGUSTUS	exon	221625902	221626459	.	+	.	ID=g26768.t2.exon1;Parent=g26768.t2;
OX031008.1_Pollenia_amentaria_genome_assembly,_chromosome:_3	AUGUSTUS	stop_codon	221626457	221626459	.	+	0	ID=g26768.t2.stop1;Parent=g26768.t2;
OX031008.1_Pollenia_amentaria_genome_assembly,_chromosome:_3	AUGUSTUS	gene	221626928	221627470	.	+	.	ID=g26769;
OX031008.1_Pollenia_amentaria_genome_assembly,_chromosome:_3	AUGUSTUS	mRNA	221626928	221627470	0.37	+	.	ID=g26769.t1;Parent=g26769;
OX031008.1_Pollenia_amentaria_genome_assembly,_chromosome:_3	AUGUSTUS	start_codon	221626928	221626930	.	+	0	ID=g26769.t1.start1;Parent=g26769.t1;
OX031008.1_Pollenia_amentaria_genome_assembly,_chromosome:_3	AUGUSTUS	CDS	221626928	221627470	0.37	+	0	ID=g26769.t1.CDS1;Parent=g26769.t1;
OX031008.1_Pollenia_amentaria_genome_assembly,_chromosome:_3	AUGUSTUS	exon	221626928	221627470	.	+	.	ID=g26769.t1.exon1;Parent=g26769.t1;
OX031008.1_Pollenia_amentaria_genome_assembly,_chromosome:_3	AUGUSTUS	stop_codon	221627468	221627470	.	+	0	ID=g26769.t1.stop1;Parent=g26769.t1;
OX031008.1_Pollenia_amentaria_genome_assembly,_chromosome:_3	AUGUSTUS	gene	221627542	221629378	.	+	.	ID=g26770;
OX031008.1_Pollenia_amentaria_genome_assembly,_chromosome:_3	AUGUSTUS	mRNA	221627542	221628872	0.83	+	.	ID=g26770.t1;Parent=g26770;
OX031008.1_Pollenia_amentaria_genome_assembly,_chromosome:_3	AUGUSTUS	start_codon	221627542	221627544	.	+	0	ID=g26770.t1.start1;Parent=g26770.t1;
OX031008.1_Pollenia_amentaria_genome_assembly,_chromosome:_3	AUGUSTUS	CDS	221627542	221627567	0.84	+	0	ID=g26770.t1.CDS1;Parent=g26770.t1;
OX031008.1_Pollenia_amentaria_genome_assembly,_chromosome:_3	AUGUSTUS	exon	221627542	221627567	.	+	.	ID=g26770.t1.exon1;Parent=g26770.t1;
OX031008.1_Pollenia_amentaria_genome_assembly,_chromosome:_3	AUGUSTUS	intron	221627568	221628115	0.84	+	.	ID=g26770.t1.intron1;Parent=g26770.t1;
OX031008.1_Pollenia_amentaria_genome_assembly,_chromosome:_3	AUGUSTUS	CDS	221628116	221628872	0.92	+	1	ID=g26770.t1.CDS2;Parent=g26770.t1;
OX031008.1_Pollenia_amentaria_genome_assembly,_chromosome:_3	AUGUSTUS	exon	221628116	221628872	.	+	.	ID=g26770.t1.exon2;Parent=g26770.t1;
OX031008.1_Pollenia_amentaria_genome_assembly,_chromosome:_3	AUGUSTUS	stop_codon	221628870	221628872	.	+	0	ID=g26770.t1.stop1;Parent=g26770.t1;
OX031008.1_Pollenia_amentaria_genome_assembly,_chromosome:_3	AUGUSTUS	mRNA	221627542	221629378	0.4	+	.	ID=g26770.t2;Parent=g26770;
OX031008.1_Pollenia_amentaria_genome_assembly,_chromosome:_3	AUGUSTUS	start_codon	221627542	221627544	.	+	0	ID=g26770.t2.start1;Parent=g26770.t2;
OX031008.1_Pollenia_amentaria_genome_assembly,_chromosome:_3	AUGUSTUS	CDS	221627542	221627567	0.81	+	0	ID=g26770.t2.CDS1;Parent=g26770.t2;
OX031008.1_Pollenia_amentaria_genome_assembly,_chromosome:_3	AUGUSTUS	exon	221627542	221627567	.	+	.	ID=g26770.t2.exon1;Parent=g26770.t2;
OX031008.1_Pollenia_amentaria_genome_assembly,_chromosome:_3	AUGUSTUS	intron	221627568	221628115	0.75	+	.	ID=g26770.t2.intron1;Parent=g26770.t2;
OX031008.1_Pollenia_amentaria_genome_assembly,_chromosome:_3	AUGUSTUS	CDS	221628116	221628734	0.54	+	1	ID=g26770.t2.CDS2;Parent=g26770.t2;
OX031008.1_Pollenia_amentaria_genome_assembly,_chromosome:_3	AUGUSTUS	exon	221628116	221628734	.	+	.	ID=g26770.t2.exon2;Parent=g26770.t2;
OX031008.1_Pollenia_amentaria_genome_assembly,_chromosome:_3	AUGUSTUS	intron	221628735	221629012	0.65	+	.	ID=g26770.t2.intron2;Parent=g26770.t2;
OX031008.1_Pollenia_amentaria_genome_assembly,_chromosome:_3	AUGUSTUS	CDS	221629013	221629378	0.72	+	0	ID=g26770.t2.CDS3;Parent=g26770.t2;
OX031008.1_Pollenia_amentaria_genome_assembly,_chromosome:_3	AUGUSTUS	exon	221629013	221629378	.	+	.	ID=g26770.t2.exon3;Parent=g26770.t2;
OX031008.1_Pollenia_amentaria_genome_assembly,_chromosome:_3	AUGUSTUS	stop_codon	221629376	221629378	.	+	0	ID=g26770.t2.stop1;Parent=g26770.t2;
OX031008.1_Pollenia_amentaria_genome_assembly,_chromosome:_3	AUGUSTUS	gene	221629743	221645603	.	-	.	ID=g26771;
OX031008.1_Pollenia_amentaria_genome_assembly,_chromosome:_3	AUGUSTUS	mRNA	221629743	221645603	0.7	-	.	ID=g26771.t1;Parent=g26771;
OX031008.1_Pollenia_amentaria_genome_assembly,_chromosome:_3	AUGUSTUS	stop_codon	221629743	221629745	.	-	0	ID=g26771.t1.stop1;Parent=g26771.t1;
OX031008.1_Pollenia_amentaria_genome_assembly,_chromosome:_3	AUGUSTUS	CDS	221629743	221629869	0.94	-	1	ID=g26771.t1.CDS1;Parent=g26771.t1;
OX031008.1_Pollenia_amentaria_genome_assembly,_chromosome:_3	AUGUSTUS	exon	221629743	221629869	.	-	.	ID=g26771.t1.exon1;Parent=g26771.t1;
OX031008.1_Pollenia_amentaria_genome_assembly,_chromosome:_3	AUGUSTUS	intron	221629870	221630343	0.77	-	.	ID=g26771.t1.intron1;Parent=g26771.t1;
OX031008.1_Pollenia_amentaria_genome_assembly,_chromosome:_3	AUGUSTUS	CDS	221630344	221630450	0.77	-	0	ID=g26771.t1.CDS2;Parent=g26771.t1;
OX031008.1_Pollenia_amentaria_genome_assembly,_chromosome:_3	AUGUSTUS	exon	221630344	221630450	.	-	.	ID=g26771.t1.exon2;Parent=g26771.t1;
OX031008.1_Pollenia_amentaria_genome_assembly,_chromosome:_3	AUGUSTUS	intron	221630451	221634814	0.71	-	.	ID=g26771.t1.intron2;Parent=g26771.t1;
OX031008.1_Pollenia_amentaria_genome_assembly,_chromosome:_3	AUGUSTUS	CDS	221634815	221635028	0.75	-	1	ID=g26771.t1.CDS3;Parent=g26771.t1;
OX031008.1_Pollenia_amentaria_genome_assembly,_chromosome:_3	AUGUSTUS	exon	221634815	221635028	.	-	.	ID=g26771.t1.exon3;Parent=g26771.t1;
OX031008.1_Pollenia_amentaria_genome_assembly,_chromosome:_3	AUGUSTUS	intron	221635029	221645100	1	-	.	ID=g26771.t1.intron3;Parent=g26771.t1;
OX031008.1_Pollenia_amentaria_genome_assembly,_chromosome:_3	AUGUSTUS	CDS	221645101	221645603	1	-	0	ID=g26771.t1.CDS4;Parent=g26771.t1;
OX031008.1_Pollenia_amentaria_genome_assembly,_chromosome:_3	AUGUSTUS	exon	221645101	221645603	.	-	.	ID=g26771.t1.exon4;Parent=g26771.t1;
OX031008.1_Pollenia_amentaria_genome_assembly,_chromosome:_3	AUGUSTUS	start_codon	221645601	221645603	.	-	0	ID=g26771.t1.start1;Parent=g26771.t1;
OX031008.1_Pollenia_amentaria_genome_assembly,_chromosome:_3	GeneMark.hmm3	mRNA	221645097	221645603	.	-	.	ID=g26771.t2;Parent=g26771;
OX031008.1_Pollenia_amentaria_genome_assembly,_chromosome:_3	GeneMark.hmm3	CDS	221645097	221645603	.	-	0	ID=g26771.t2.CDS1;Parent=g26771.t2;
OX031008.1_Pollenia_amentaria_genome_assembly,_chromosome:_3	GeneMark.hmm3	exon	221645097	221645603	.	-	0	ID=g26771.t2.exon1;Parent=g26771.t2;
OX031008.1_Pollenia_amentaria_genome_assembly,_chromosome:_3	AUGUSTUS	gene	221631797	221633661	.	-	.	ID=g26772;
OX031008.1_Pollenia_amentaria_genome_assembly,_chromosome:_3	AUGUSTUS	mRNA	221631797	221633661	0.36	-	.	ID=g26772.t1;Parent=g26772;
OX031008.1_Pollenia_amentaria_genome_assembly,_chromosome:_3	AUGUSTUS	stop_codon	221631797	221631799	.	-	0	ID=g26772.t1.stop1;Parent=g26772.t1;
OX031008.1_Pollenia_amentaria_genome_assembly,_chromosome:_3	AUGUSTUS	CDS	221631797	221632203	0.74	-	2	ID=g26772.t1.CDS1;Parent=g26772.t1;
OX031008.1_Pollenia_amentaria_genome_assembly,_chromosome:_3	AUGUSTUS	exon	221631797	221632203	.	-	.	ID=g26772.t1.exon1;Parent=g26772.t1;
OX031008.1_Pollenia_amentaria_genome_assembly,_chromosome:_3	AUGUSTUS	intron	221632204	221632285	0.4	-	.	ID=g26772.t1.intron1;Parent=g26772.t1;
OX031008.1_Pollenia_amentaria_genome_assembly,_chromosome:_3	AUGUSTUS	CDS	221632286	221633497	0.4	-	2	ID=g26772.t1.CDS2;Parent=g26772.t1;
OX031008.1_Pollenia_amentaria_genome_assembly,_chromosome:_3	AUGUSTUS	exon	221632286	221633497	.	-	.	ID=g26772.t1.exon2;Parent=g26772.t1;
OX031008.1_Pollenia_amentaria_genome_assembly,_chromosome:_3	AUGUSTUS	intron	221633498	221633648	0.96	-	.	ID=g26772.t1.intron2;Parent=g26772.t1;
OX031008.1_Pollenia_amentaria_genome_assembly,_chromosome:_3	AUGUSTUS	CDS	221633649	221633661	0.99	-	0	ID=g26772.t1.CDS3;Parent=g26772.t1;
OX031008.1_Pollenia_amentaria_genome_assembly,_chromosome:_3	AUGUSTUS	exon	221633649	221633661	.	-	.	ID=g26772.t1.exon3;Parent=g26772.t1;
OX031008.1_Pollenia_amentaria_genome_assembly,_chromosome:_3	AUGUSTUS	start_codon	221633659	221633661	.	-	0	ID=g26772.t1.start1;Parent=g26772.t1;
OX031008.1_Pollenia_amentaria_genome_assembly,_chromosome:_3	AUGUSTUS	gene	221653821	221655229	.	+	.	ID=g26773;
OX031008.1_Pollenia_amentaria_genome_assembly,_chromosome:_3	AUGUSTUS	mRNA	221653821	221655229	1	+	.	ID=g26773.t1;Parent=g26773;
OX031008.1_Pollenia_amentaria_genome_assembly,_chromosome:_3	AUGUSTUS	start_codon	221653821	221653823	.	+	0	ID=g26773.t1.start1;Parent=g26773.t1;
OX031008.1_Pollenia_amentaria_genome_assembly,_chromosome:_3	AUGUSTUS	CDS	221653821	221653953	1	+	0	ID=g26773.t1.CDS1;Parent=g26773.t1;
OX031008.1_Pollenia_amentaria_genome_assembly,_chromosome:_3	AUGUSTUS	exon	221653821	221653953	.	+	.	ID=g26773.t1.exon1;Parent=g26773.t1;
OX031008.1_Pollenia_amentaria_genome_assembly,_chromosome:_3	AUGUSTUS	intron	221653954	221654260	1	+	.	ID=g26773.t1.intron1;Parent=g26773.t1;
OX031008.1_Pollenia_amentaria_genome_assembly,_chromosome:_3	AUGUSTUS	CDS	221654261	221654397	1	+	2	ID=g26773.t1.CDS2;Parent=g26773.t1;
OX031008.1_Pollenia_amentaria_genome_assembly,_chromosome:_3	AUGUSTUS	exon	221654261	221654397	.	+	.	ID=g26773.t1.exon2;Parent=g26773.t1;
OX031008.1_Pollenia_amentaria_genome_assembly,_chromosome:_3	AUGUSTUS	intron	221654398	221654467	1	+	.	ID=g26773.t1.intron2;Parent=g26773.t1;
OX031008.1_Pollenia_amentaria_genome_assembly,_chromosome:_3	AUGUSTUS	CDS	221654468	221654708	1	+	0	ID=g26773.t1.CDS3;Parent=g26773.t1;
OX031008.1_Pollenia_amentaria_genome_assembly,_chromosome:_3	AUGUSTUS	exon	221654468	221654708	.	+	.	ID=g26773.t1.exon3;Parent=g26773.t1;
OX031008.1_Pollenia_amentaria_genome_assembly,_chromosome:_3	AUGUSTUS	intron	221654709	221654773	1	+	.	ID=g26773.t1.intron3;Parent=g26773.t1;
OX031008.1_Pollenia_amentaria_genome_assembly,_chromosome:_3	AUGUSTUS	CDS	221654774	221654937	1	+	2	ID=g26773.t1.CDS4;Parent=g26773.t1;
OX031008.1_Pollenia_amentaria_genome_assembly,_chromosome:_3	AUGUSTUS	exon	221654774	221654937	.	+	.	ID=g26773.t1.exon4;Parent=g26773.t1;
OX031008.1_Pollenia_amentaria_genome_assembly,_chromosome:_3	AUGUSTUS	intron	221654938	221655012	1	+	.	ID=g26773.t1.intron4;Parent=g26773.t1;
OX031008.1_Pollenia_amentaria_genome_assembly,_chromosome:_3	AUGUSTUS	CDS	221655013	221655092	1	+	0	ID=g26773.t1.CDS5;Parent=g26773.t1;
OX031008.1_Pollenia_amentaria_genome_assembly,_chromosome:_3	AUGUSTUS	exon	221655013	221655092	.	+	.	ID=g26773.t1.exon5;Parent=g26773.t1;
OX031008.1_Pollenia_amentaria_genome_assembly,_chromosome:_3	AUGUSTUS	intron	221655093	221655180	1	+	.	ID=g26773.t1.intron5;Parent=g26773.t1;
OX031008.1_Pollenia_amentaria_genome_assembly,_chromosome:_3	AUGUSTUS	CDS	221655181	221655229	1	+	1	ID=g26773.t1.CDS6;Parent=g26773.t1;
OX031008.1_Pollenia_amentaria_genome_assembly,_chromosome:_3	AUGUSTUS	exon	221655181	221655229	.	+	.	ID=g26773.t1.exon6;Parent=g26773.t1;
OX031008.1_Pollenia_amentaria_genome_assembly,_chromosome:_3	AUGUSTUS	stop_codon	221655227	221655229	.	+	0	ID=g26773.t1.stop1;Parent=g26773.t1;
OX031008.1_Pollenia_amentaria_genome_assembly,_chromosome:_3	AUGUSTUS	mRNA	221653821	221655099	1	+	.	ID=g26773.t2;Parent=g26773;
OX031008.1_Pollenia_amentaria_genome_assembly,_chromosome:_3	AUGUSTUS	start_codon	221653821	221653823	.	+	0	ID=g26773.t2.start1;Parent=g26773.t2;
OX031008.1_Pollenia_amentaria_genome_assembly,_chromosome:_3	AUGUSTUS	CDS	221653821	221653953	1	+	0	ID=g26773.t2.CDS1;Parent=g26773.t2;
OX031008.1_Pollenia_amentaria_genome_assembly,_chromosome:_3	AUGUSTUS	exon	221653821	221653953	.	+	.	ID=g26773.t2.exon1;Parent=g26773.t2;
OX031008.1_Pollenia_amentaria_genome_assembly,_chromosome:_3	AUGUSTUS	intron	221653954	221654260	1	+	.	ID=g26773.t2.intron1;Parent=g26773.t2;
OX031008.1_Pollenia_amentaria_genome_assembly,_chromosome:_3	AUGUSTUS	CDS	221654261	221654397	1	+	2	ID=g26773.t2.CDS2;Parent=g26773.t2;
OX031008.1_Pollenia_amentaria_genome_assembly,_chromosome:_3	AUGUSTUS	exon	221654261	221654397	.	+	.	ID=g26773.t2.exon2;Parent=g26773.t2;
OX031008.1_Pollenia_amentaria_genome_assembly,_chromosome:_3	AUGUSTUS	intron	221654398	221654467	1	+	.	ID=g26773.t2.intron2;Parent=g26773.t2;
OX031008.1_Pollenia_amentaria_genome_assembly,_chromosome:_3	AUGUSTUS	CDS	221654468	221654708	1	+	0	ID=g26773.t2.CDS3;Parent=g26773.t2;
OX031008.1_Pollenia_amentaria_genome_assembly,_chromosome:_3	AUGUSTUS	exon	221654468	221654708	.	+	.	ID=g26773.t2.exon3;Parent=g26773.t2;
OX031008.1_Pollenia_amentaria_genome_assembly,_chromosome:_3	AUGUSTUS	intron	221654709	221654773	1	+	.	ID=g26773.t2.intron3;Parent=g26773.t2;
OX031008.1_Pollenia_amentaria_genome_assembly,_chromosome:_3	AUGUSTUS	CDS	221654774	221654937	1	+	2	ID=g26773.t2.CDS4;Parent=g26773.t2;
OX031008.1_Pollenia_amentaria_genome_assembly,_chromosome:_3	AUGUSTUS	exon	221654774	221654937	.	+	.	ID=g26773.t2.exon4;Parent=g26773.t2;
OX031008.1_Pollenia_amentaria_genome_assembly,_chromosome:_3	AUGUSTUS	intron	221654938	221655012	1	+	.	ID=g26773.t2.intron4;Parent=g26773.t2;
OX031008.1_Pollenia_amentaria_genome_assembly,_chromosome:_3	AUGUSTUS	CDS	221655013	221655099	1	+	0	ID=g26773.t2.CDS5;Parent=g26773.t2;
OX031008.1_Pollenia_amentaria_genome_assembly,_chromosome:_3	AUGUSTUS	exon	221655013	221655099	.	+	.	ID=g26773.t2.exon5;Parent=g26773.t2;
OX031008.1_Pollenia_amentaria_genome_assembly,_chromosome:_3	AUGUSTUS	stop_codon	221655097	221655099	.	+	0	ID=g26773.t2.stop1;Parent=g26773.t2;
OX031008.1_Pollenia_amentaria_genome_assembly,_chromosome:_3	AUGUSTUS	gene	221656112	221656684	.	+	.	ID=g26774;
OX031008.1_Pollenia_amentaria_genome_assembly,_chromosome:_3	AUGUSTUS	mRNA	221656112	221656684	1	+	.	ID=g26774.t1;Parent=g26774;
OX031008.1_Pollenia_amentaria_genome_assembly,_chromosome:_3	AUGUSTUS	start_codon	221656112	221656114	.	+	0	ID=g26774.t1.start1;Parent=g26774.t1;
OX031008.1_Pollenia_amentaria_genome_assembly,_chromosome:_3	AUGUSTUS	CDS	221656112	221656684	1	+	0	ID=g26774.t1.CDS1;Parent=g26774.t1;
OX031008.1_Pollenia_amentaria_genome_assembly,_chromosome:_3	AUGUSTUS	exon	221656112	221656684	.	+	.	ID=g26774.t1.exon1;Parent=g26774.t1;
OX031008.1_Pollenia_amentaria_genome_assembly,_chromosome:_3	AUGUSTUS	stop_codon	221656682	221656684	.	+	0	ID=g26774.t1.stop1;Parent=g26774.t1;
OX031008.1_Pollenia_amentaria_genome_assembly,_chromosome:_3	AUGUSTUS	gene	221664419	221665363	.	+	.	ID=g26775;
OX031008.1_Pollenia_amentaria_genome_assembly,_chromosome:_3	AUGUSTUS	mRNA	221664419	221665363	1	+	.	ID=g26775.t1;Parent=g26775;
OX031008.1_Pollenia_amentaria_genome_assembly,_chromosome:_3	AUGUSTUS	start_codon	221664419	221664421	.	+	0	ID=g26775.t1.start1;Parent=g26775.t1;
OX031008.1_Pollenia_amentaria_genome_assembly,_chromosome:_3	AUGUSTUS	CDS	221664419	221664473	1	+	0	ID=g26775.t1.CDS1;Parent=g26775.t1;
OX031008.1_Pollenia_amentaria_genome_assembly,_chromosome:_3	AUGUSTUS	exon	221664419	221664473	.	+	.	ID=g26775.t1.exon1;Parent=g26775.t1;
OX031008.1_Pollenia_amentaria_genome_assembly,_chromosome:_3	AUGUSTUS	intron	221664474	221664541	1	+	.	ID=g26775.t1.intron1;Parent=g26775.t1;
OX031008.1_Pollenia_amentaria_genome_assembly,_chromosome:_3	AUGUSTUS	CDS	221664542	221664678	1	+	2	ID=g26775.t1.CDS2;Parent=g26775.t1;
OX031008.1_Pollenia_amentaria_genome_assembly,_chromosome:_3	AUGUSTUS	exon	221664542	221664678	.	+	.	ID=g26775.t1.exon2;Parent=g26775.t1;
OX031008.1_Pollenia_amentaria_genome_assembly,_chromosome:_3	AUGUSTUS	intron	221664679	221664742	1	+	.	ID=g26775.t1.intron2;Parent=g26775.t1;
OX031008.1_Pollenia_amentaria_genome_assembly,_chromosome:_3	AUGUSTUS	CDS	221664743	221664983	1	+	0	ID=g26775.t1.CDS3;Parent=g26775.t1;
OX031008.1_Pollenia_amentaria_genome_assembly,_chromosome:_3	AUGUSTUS	exon	221664743	221664983	.	+	.	ID=g26775.t1.exon3;Parent=g26775.t1;
OX031008.1_Pollenia_amentaria_genome_assembly,_chromosome:_3	AUGUSTUS	intron	221664984	221665043	1	+	.	ID=g26775.t1.intron3;Parent=g26775.t1;
OX031008.1_Pollenia_amentaria_genome_assembly,_chromosome:_3	AUGUSTUS	CDS	221665044	221665207	1	+	2	ID=g26775.t1.CDS4;Parent=g26775.t1;
OX031008.1_Pollenia_amentaria_genome_assembly,_chromosome:_3	AUGUSTUS	exon	221665044	221665207	.	+	.	ID=g26775.t1.exon4;Parent=g26775.t1;
OX031008.1_Pollenia_amentaria_genome_assembly,_chromosome:_3	AUGUSTUS	intron	221665208	221665276	1	+	.	ID=g26775.t1.intron4;Parent=g26775.t1;
OX031008.1_Pollenia_amentaria_genome_assembly,_chromosome:_3	AUGUSTUS	CDS	221665277	221665363	1	+	0	ID=g26775.t1.CDS5;Parent=g26775.t1;
OX031008.1_Pollenia_amentaria_genome_assembly,_chromosome:_3	AUGUSTUS	exon	221665277	221665363	.	+	.	ID=g26775.t1.exon5;Parent=g26775.t1;
OX031008.1_Pollenia_amentaria_genome_assembly,_chromosome:_3	AUGUSTUS	stop_codon	221665361	221665363	.	+	0	ID=g26775.t1.stop1;Parent=g26775.t1;
OX031008.1_Pollenia_amentaria_genome_assembly,_chromosome:_3	AUGUSTUS	gene	221667385	221667618	.	+	.	ID=g26776;
OX031008.1_Pollenia_amentaria_genome_assembly,_chromosome:_3	AUGUSTUS	mRNA	221667385	221667618	0.97	+	.	ID=g26776.t1;Parent=g26776;
OX031008.1_Pollenia_amentaria_genome_assembly,_chromosome:_3	AUGUSTUS	start_codon	221667385	221667387	.	+	0	ID=g26776.t1.start1;Parent=g26776.t1;
OX031008.1_Pollenia_amentaria_genome_assembly,_chromosome:_3	AUGUSTUS	CDS	221667385	221667618	0.97	+	0	ID=g26776.t1.CDS1;Parent=g26776.t1;
OX031008.1_Pollenia_amentaria_genome_assembly,_chromosome:_3	AUGUSTUS	exon	221667385	221667618	.	+	.	ID=g26776.t1.exon1;Parent=g26776.t1;
OX031008.1_Pollenia_amentaria_genome_assembly,_chromosome:_3	AUGUSTUS	stop_codon	221667616	221667618	.	+	0	ID=g26776.t1.stop1;Parent=g26776.t1;
OX031008.1_Pollenia_amentaria_genome_assembly,_chromosome:_3	AUGUSTUS	gene	221695480	221699726	.	+	.	ID=g26777;
OX031008.1_Pollenia_amentaria_genome_assembly,_chromosome:_3	AUGUSTUS	mRNA	221698446	221699726	0.73	+	.	ID=g26777.t1;Parent=g26777;
OX031008.1_Pollenia_amentaria_genome_assembly,_chromosome:_3	AUGUSTUS	start_codon	221698446	221698448	.	+	0	ID=g26777.t1.start1;Parent=g26777.t1;
OX031008.1_Pollenia_amentaria_genome_assembly,_chromosome:_3	AUGUSTUS	CDS	221698446	221699726	0.73	+	0	ID=g26777.t1.CDS1;Parent=g26777.t1;
OX031008.1_Pollenia_amentaria_genome_assembly,_chromosome:_3	AUGUSTUS	exon	221698446	221699726	.	+	.	ID=g26777.t1.exon1;Parent=g26777.t1;
OX031008.1_Pollenia_amentaria_genome_assembly,_chromosome:_3	AUGUSTUS	stop_codon	221699724	221699726	.	+	0	ID=g26777.t1.stop1;Parent=g26777.t1;
OX031008.1_Pollenia_amentaria_genome_assembly,_chromosome:_3	AUGUSTUS	mRNA	221698446	221699726	0.49	+	.	ID=g26777.t2;Parent=g26777;
OX031008.1_Pollenia_amentaria_genome_assembly,_chromosome:_3	AUGUSTUS	start_codon	221698446	221698448	.	+	0	ID=g26777.t2.start1;Parent=g26777.t2;
OX031008.1_Pollenia_amentaria_genome_assembly,_chromosome:_3	AUGUSTUS	CDS	221698446	221698635	0.93	+	0	ID=g26777.t2.CDS1;Parent=g26777.t2;
OX031008.1_Pollenia_amentaria_genome_assembly,_chromosome:_3	AUGUSTUS	exon	221698446	221698635	.	+	.	ID=g26777.t2.exon1;Parent=g26777.t2;
OX031008.1_Pollenia_amentaria_genome_assembly,_chromosome:_3	AUGUSTUS	intron	221698636	221699079	0.49	+	.	ID=g26777.t2.intron1;Parent=g26777.t2;
OX031008.1_Pollenia_amentaria_genome_assembly,_chromosome:_3	AUGUSTUS	CDS	221699080	221699726	0.52	+	2	ID=g26777.t2.CDS2;Parent=g26777.t2;
OX031008.1_Pollenia_amentaria_genome_assembly,_chromosome:_3	AUGUSTUS	exon	221699080	221699726	.	+	.	ID=g26777.t2.exon2;Parent=g26777.t2;
OX031008.1_Pollenia_amentaria_genome_assembly,_chromosome:_3	AUGUSTUS	stop_codon	221699724	221699726	.	+	0	ID=g26777.t2.stop1;Parent=g26777.t2;
OX031008.1_Pollenia_amentaria_genome_assembly,_chromosome:_3	AUGUSTUS	mRNA	221695480	221699726	0.06	+	.	ID=g26777.t3;Parent=g26777;
OX031008.1_Pollenia_amentaria_genome_assembly,_chromosome:_3	AUGUSTUS	start_codon	221695480	221695482	.	+	0	ID=g26777.t3.start1;Parent=g26777.t3;
OX031008.1_Pollenia_amentaria_genome_assembly,_chromosome:_3	AUGUSTUS	CDS	221695480	221695540	0.86	+	0	ID=g26777.t3.CDS1;Parent=g26777.t3;
OX031008.1_Pollenia_amentaria_genome_assembly,_chromosome:_3	AUGUSTUS	exon	221695480	221695540	.	+	.	ID=g26777.t3.exon1;Parent=g26777.t3;
OX031008.1_Pollenia_amentaria_genome_assembly,_chromosome:_3	AUGUSTUS	intron	221695541	221696774	0.3	+	.	ID=g26777.t3.intron1;Parent=g26777.t3;
OX031008.1_Pollenia_amentaria_genome_assembly,_chromosome:_3	AUGUSTUS	CDS	221696775	221697326	0.12	+	2	ID=g26777.t3.CDS2;Parent=g26777.t3;
OX031008.1_Pollenia_amentaria_genome_assembly,_chromosome:_3	AUGUSTUS	exon	221696775	221697326	.	+	.	ID=g26777.t3.exon2;Parent=g26777.t3;
OX031008.1_Pollenia_amentaria_genome_assembly,_chromosome:_3	AUGUSTUS	intron	221697327	221699079	0.2	+	.	ID=g26777.t3.intron2;Parent=g26777.t3;
OX031008.1_Pollenia_amentaria_genome_assembly,_chromosome:_3	AUGUSTUS	CDS	221699080	221699726	0.46	+	2	ID=g26777.t3.CDS3;Parent=g26777.t3;
OX031008.1_Pollenia_amentaria_genome_assembly,_chromosome:_3	AUGUSTUS	exon	221699080	221699726	.	+	.	ID=g26777.t3.exon3;Parent=g26777.t3;
OX031008.1_Pollenia_amentaria_genome_assembly,_chromosome:_3	AUGUSTUS	stop_codon	221699724	221699726	.	+	0	ID=g26777.t3.stop1;Parent=g26777.t3;
OX031008.1_Pollenia_amentaria_genome_assembly,_chromosome:_3	AUGUSTUS	gene	221700333	221702188	.	+	.	ID=g26778;
OX031008.1_Pollenia_amentaria_genome_assembly,_chromosome:_3	AUGUSTUS	mRNA	221700333	221702188	0.4	+	.	ID=g26778.t1;Parent=g26778;
OX031008.1_Pollenia_amentaria_genome_assembly,_chromosome:_3	AUGUSTUS	start_codon	221700333	221700335	.	+	0	ID=g26778.t1.start1;Parent=g26778.t1;
OX031008.1_Pollenia_amentaria_genome_assembly,_chromosome:_3	AUGUSTUS	CDS	221700333	221700446	0.5	+	0	ID=g26778.t1.CDS1;Parent=g26778.t1;
OX031008.1_Pollenia_amentaria_genome_assembly,_chromosome:_3	AUGUSTUS	exon	221700333	221700446	.	+	.	ID=g26778.t1.exon1;Parent=g26778.t1;
OX031008.1_Pollenia_amentaria_genome_assembly,_chromosome:_3	AUGUSTUS	intron	221700447	221700680	0.67	+	.	ID=g26778.t1.intron1;Parent=g26778.t1;
OX031008.1_Pollenia_amentaria_genome_assembly,_chromosome:_3	AUGUSTUS	CDS	221700681	221700866	0.76	+	0	ID=g26778.t1.CDS2;Parent=g26778.t1;
OX031008.1_Pollenia_amentaria_genome_assembly,_chromosome:_3	AUGUSTUS	exon	221700681	221700866	.	+	.	ID=g26778.t1.exon2;Parent=g26778.t1;
OX031008.1_Pollenia_amentaria_genome_assembly,_chromosome:_3	AUGUSTUS	intron	221700867	221701865	1	+	.	ID=g26778.t1.intron2;Parent=g26778.t1;
OX031008.1_Pollenia_amentaria_genome_assembly,_chromosome:_3	AUGUSTUS	CDS	221701866	221701931	1	+	0	ID=g26778.t1.CDS3;Parent=g26778.t1;
OX031008.1_Pollenia_amentaria_genome_assembly,_chromosome:_3	AUGUSTUS	exon	221701866	221701931	.	+	.	ID=g26778.t1.exon3;Parent=g26778.t1;
OX031008.1_Pollenia_amentaria_genome_assembly,_chromosome:_3	AUGUSTUS	intron	221701932	221701990	1	+	.	ID=g26778.t1.intron3;Parent=g26778.t1;
OX031008.1_Pollenia_amentaria_genome_assembly,_chromosome:_3	AUGUSTUS	CDS	221701991	221702188	1	+	0	ID=g26778.t1.CDS4;Parent=g26778.t1;
OX031008.1_Pollenia_amentaria_genome_assembly,_chromosome:_3	AUGUSTUS	exon	221701991	221702188	.	+	.	ID=g26778.t1.exon4;Parent=g26778.t1;
OX031008.1_Pollenia_amentaria_genome_assembly,_chromosome:_3	AUGUSTUS	stop_codon	221702186	221702188	.	+	0	ID=g26778.t1.stop1;Parent=g26778.t1;
OX031008.1_Pollenia_amentaria_genome_assembly,_chromosome:_3	AUGUSTUS	gene	221714581	221720016	.	-	.	ID=g26779;
OX031008.1_Pollenia_amentaria_genome_assembly,_chromosome:_3	AUGUSTUS	mRNA	221714581	221720016	0.09	-	.	ID=g26779.t1;Parent=g26779;
OX031008.1_Pollenia_amentaria_genome_assembly,_chromosome:_3	AUGUSTUS	stop_codon	221714581	221714583	.	-	0	ID=g26779.t1.stop1;Parent=g26779.t1;
OX031008.1_Pollenia_amentaria_genome_assembly,_chromosome:_3	AUGUSTUS	CDS	221714581	221714728	0.63	-	1	ID=g26779.t1.CDS1;Parent=g26779.t1;
OX031008.1_Pollenia_amentaria_genome_assembly,_chromosome:_3	AUGUSTUS	exon	221714581	221714728	.	-	.	ID=g26779.t1.exon1;Parent=g26779.t1;
OX031008.1_Pollenia_amentaria_genome_assembly,_chromosome:_3	AUGUSTUS	intron	221714729	221715697	0.6	-	.	ID=g26779.t1.intron1;Parent=g26779.t1;
OX031008.1_Pollenia_amentaria_genome_assembly,_chromosome:_3	AUGUSTUS	CDS	221715698	221716817	0.6	-	2	ID=g26779.t1.CDS2;Parent=g26779.t1;
OX031008.1_Pollenia_amentaria_genome_assembly,_chromosome:_3	AUGUSTUS	exon	221715698	221716817	.	-	.	ID=g26779.t1.exon2;Parent=g26779.t1;
OX031008.1_Pollenia_amentaria_genome_assembly,_chromosome:_3	AUGUSTUS	intron	221716818	221717591	0.18	-	.	ID=g26779.t1.intron2;Parent=g26779.t1;
OX031008.1_Pollenia_amentaria_genome_assembly,_chromosome:_3	AUGUSTUS	CDS	221717592	221720016	0.54	-	0	ID=g26779.t1.CDS3;Parent=g26779.t1;
OX031008.1_Pollenia_amentaria_genome_assembly,_chromosome:_3	AUGUSTUS	exon	221717592	221720016	.	-	.	ID=g26779.t1.exon3;Parent=g26779.t1;
OX031008.1_Pollenia_amentaria_genome_assembly,_chromosome:_3	AUGUSTUS	start_codon	221720014	221720016	.	-	0	ID=g26779.t1.start1;Parent=g26779.t1;
OX031008.1_Pollenia_amentaria_genome_assembly,_chromosome:_3	AUGUSTUS	mRNA	221714581	221720016	0.36	-	.	ID=g26779.t2;Parent=g26779;
OX031008.1_Pollenia_amentaria_genome_assembly,_chromosome:_3	AUGUSTUS	stop_codon	221714581	221714583	.	-	0	ID=g26779.t2.stop1;Parent=g26779.t2;
OX031008.1_Pollenia_amentaria_genome_assembly,_chromosome:_3	AUGUSTUS	CDS	221714581	221715307	0.4	-	1	ID=g26779.t2.CDS1;Parent=g26779.t2;
OX031008.1_Pollenia_amentaria_genome_assembly,_chromosome:_3	AUGUSTUS	exon	221714581	221715307	.	-	.	ID=g26779.t2.exon1;Parent=g26779.t2;
OX031008.1_Pollenia_amentaria_genome_assembly,_chromosome:_3	AUGUSTUS	intron	221715308	221715697	0.36	-	.	ID=g26779.t2.intron1;Parent=g26779.t2;
OX031008.1_Pollenia_amentaria_genome_assembly,_chromosome:_3	AUGUSTUS	CDS	221715698	221720016	0.36	-	0	ID=g26779.t2.CDS2;Parent=g26779.t2;
OX031008.1_Pollenia_amentaria_genome_assembly,_chromosome:_3	AUGUSTUS	exon	221715698	221720016	.	-	.	ID=g26779.t2.exon2;Parent=g26779.t2;
OX031008.1_Pollenia_amentaria_genome_assembly,_chromosome:_3	AUGUSTUS	start_codon	221720014	221720016	.	-	0	ID=g26779.t2.start1;Parent=g26779.t2;
OX031008.1_Pollenia_amentaria_genome_assembly,_chromosome:_3	AUGUSTUS	gene	221733618	221734096	.	+	.	ID=g26780;
OX031008.1_Pollenia_amentaria_genome_assembly,_chromosome:_3	AUGUSTUS	mRNA	221733618	221734096	1	+	.	ID=g26780.t1;Parent=g26780;
OX031008.1_Pollenia_amentaria_genome_assembly,_chromosome:_3	AUGUSTUS	start_codon	221733618	221733620	.	+	0	ID=g26780.t1.start1;Parent=g26780.t1;
OX031008.1_Pollenia_amentaria_genome_assembly,_chromosome:_3	AUGUSTUS	CDS	221733618	221733675	1	+	0	ID=g26780.t1.CDS1;Parent=g26780.t1;
OX031008.1_Pollenia_amentaria_genome_assembly,_chromosome:_3	AUGUSTUS	exon	221733618	221733675	.	+	.	ID=g26780.t1.exon1;Parent=g26780.t1;
OX031008.1_Pollenia_amentaria_genome_assembly,_chromosome:_3	AUGUSTUS	intron	221733676	221733764	1	+	.	ID=g26780.t1.intron1;Parent=g26780.t1;
OX031008.1_Pollenia_amentaria_genome_assembly,_chromosome:_3	AUGUSTUS	CDS	221733765	221734096	1	+	2	ID=g26780.t1.CDS2;Parent=g26780.t1;
OX031008.1_Pollenia_amentaria_genome_assembly,_chromosome:_3	AUGUSTUS	exon	221733765	221734096	.	+	.	ID=g26780.t1.exon2;Parent=g26780.t1;
OX031008.1_Pollenia_amentaria_genome_assembly,_chromosome:_3	AUGUSTUS	stop_codon	221734094	221734096	.	+	0	ID=g26780.t1.stop1;Parent=g26780.t1;
OX031008.1_Pollenia_amentaria_genome_assembly,_chromosome:_3	AUGUSTUS	gene	221737968	221740473	.	+	.	ID=g26781;
OX031008.1_Pollenia_amentaria_genome_assembly,_chromosome:_3	AUGUSTUS	mRNA	221737968	221740473	1	+	.	ID=g26781.t1;Parent=g26781;
OX031008.1_Pollenia_amentaria_genome_assembly,_chromosome:_3	AUGUSTUS	start_codon	221737968	221737970	.	+	0	ID=g26781.t1.start1;Parent=g26781.t1;
OX031008.1_Pollenia_amentaria_genome_assembly,_chromosome:_3	AUGUSTUS	CDS	221737968	221738009	1	+	0	ID=g26781.t1.CDS1;Parent=g26781.t1;
OX031008.1_Pollenia_amentaria_genome_assembly,_chromosome:_3	AUGUSTUS	exon	221737968	221738009	.	+	.	ID=g26781.t1.exon1;Parent=g26781.t1;
OX031008.1_Pollenia_amentaria_genome_assembly,_chromosome:_3	AUGUSTUS	intron	221738010	221738064	1	+	.	ID=g26781.t1.intron1;Parent=g26781.t1;
OX031008.1_Pollenia_amentaria_genome_assembly,_chromosome:_3	AUGUSTUS	CDS	221738065	221738202	1	+	0	ID=g26781.t1.CDS2;Parent=g26781.t1;
OX031008.1_Pollenia_amentaria_genome_assembly,_chromosome:_3	AUGUSTUS	exon	221738065	221738202	.	+	.	ID=g26781.t1.exon2;Parent=g26781.t1;
OX031008.1_Pollenia_amentaria_genome_assembly,_chromosome:_3	AUGUSTUS	intron	221738203	221738407	1	+	.	ID=g26781.t1.intron2;Parent=g26781.t1;
OX031008.1_Pollenia_amentaria_genome_assembly,_chromosome:_3	AUGUSTUS	CDS	221738408	221738781	1	+	0	ID=g26781.t1.CDS3;Parent=g26781.t1;
OX031008.1_Pollenia_amentaria_genome_assembly,_chromosome:_3	AUGUSTUS	exon	221738408	221738781	.	+	.	ID=g26781.t1.exon3;Parent=g26781.t1;
OX031008.1_Pollenia_amentaria_genome_assembly,_chromosome:_3	AUGUSTUS	intron	221738782	221738838	1	+	.	ID=g26781.t1.intron3;Parent=g26781.t1;
OX031008.1_Pollenia_amentaria_genome_assembly,_chromosome:_3	AUGUSTUS	CDS	221738839	221739168	1	+	1	ID=g26781.t1.CDS4;Parent=g26781.t1;
OX031008.1_Pollenia_amentaria_genome_assembly,_chromosome:_3	AUGUSTUS	exon	221738839	221739168	.	+	.	ID=g26781.t1.exon4;Parent=g26781.t1;
OX031008.1_Pollenia_amentaria_genome_assembly,_chromosome:_3	AUGUSTUS	intron	221739169	221739323	1	+	.	ID=g26781.t1.intron4;Parent=g26781.t1;
OX031008.1_Pollenia_amentaria_genome_assembly,_chromosome:_3	AUGUSTUS	CDS	221739324	221740473	1	+	1	ID=g26781.t1.CDS5;Parent=g26781.t1;
OX031008.1_Pollenia_amentaria_genome_assembly,_chromosome:_3	AUGUSTUS	exon	221739324	221740473	.	+	.	ID=g26781.t1.exon5;Parent=g26781.t1;
OX031008.1_Pollenia_amentaria_genome_assembly,_chromosome:_3	AUGUSTUS	stop_codon	221740471	221740473	.	+	0	ID=g26781.t1.stop1;Parent=g26781.t1;
OX031008.1_Pollenia_amentaria_genome_assembly,_chromosome:_3	AUGUSTUS	gene	221752345	221753322	.	+	.	ID=g26782;
OX031008.1_Pollenia_amentaria_genome_assembly,_chromosome:_3	AUGUSTUS	mRNA	221752345	221753322	1	+	.	ID=g26782.t1;Parent=g26782;
OX031008.1_Pollenia_amentaria_genome_assembly,_chromosome:_3	AUGUSTUS	start_codon	221752345	221752347	.	+	0	ID=g26782.t1.start1;Parent=g26782.t1;
OX031008.1_Pollenia_amentaria_genome_assembly,_chromosome:_3	AUGUSTUS	CDS	221752345	221753322	1	+	0	ID=g26782.t1.CDS1;Parent=g26782.t1;
OX031008.1_Pollenia_amentaria_genome_assembly,_chromosome:_3	AUGUSTUS	exon	221752345	221753322	.	+	.	ID=g26782.t1.exon1;Parent=g26782.t1;
OX031008.1_Pollenia_amentaria_genome_assembly,_chromosome:_3	AUGUSTUS	stop_codon	221753320	221753322	.	+	0	ID=g26782.t1.stop1;Parent=g26782.t1;
OX031008.1_Pollenia_amentaria_genome_assembly,_chromosome:_3	AUGUSTUS	gene	221789914	221795495	.	+	.	ID=g26783;
OX031008.1_Pollenia_amentaria_genome_assembly,_chromosome:_3	AUGUSTUS	mRNA	221789914	221795495	1	+	.	ID=g26783.t1;Parent=g26783;
OX031008.1_Pollenia_amentaria_genome_assembly,_chromosome:_3	AUGUSTUS	start_codon	221789914	221789916	.	+	0	ID=g26783.t1.start1;Parent=g26783.t1;
OX031008.1_Pollenia_amentaria_genome_assembly,_chromosome:_3	AUGUSTUS	CDS	221789914	221789982	1	+	0	ID=g26783.t1.CDS1;Parent=g26783.t1;
OX031008.1_Pollenia_amentaria_genome_assembly,_chromosome:_3	AUGUSTUS	exon	221789914	221789982	.	+	.	ID=g26783.t1.exon1;Parent=g26783.t1;
OX031008.1_Pollenia_amentaria_genome_assembly,_chromosome:_3	AUGUSTUS	intron	221789983	221790042	1	+	.	ID=g26783.t1.intron1;Parent=g26783.t1;
OX031008.1_Pollenia_amentaria_genome_assembly,_chromosome:_3	AUGUSTUS	CDS	221790043	221790700	1	+	0	ID=g26783.t1.CDS2;Parent=g26783.t1;
OX031008.1_Pollenia_amentaria_genome_assembly,_chromosome:_3	AUGUSTUS	exon	221790043	221790700	.	+	.	ID=g26783.t1.exon2;Parent=g26783.t1;
OX031008.1_Pollenia_amentaria_genome_assembly,_chromosome:_3	AUGUSTUS	intron	221790701	221792377	1	+	.	ID=g26783.t1.intron2;Parent=g26783.t1;
OX031008.1_Pollenia_amentaria_genome_assembly,_chromosome:_3	AUGUSTUS	CDS	221792378	221792748	1	+	2	ID=g26783.t1.CDS3;Parent=g26783.t1;
OX031008.1_Pollenia_amentaria_genome_assembly,_chromosome:_3	AUGUSTUS	exon	221792378	221792748	.	+	.	ID=g26783.t1.exon3;Parent=g26783.t1;
OX031008.1_Pollenia_amentaria_genome_assembly,_chromosome:_3	AUGUSTUS	intron	221792749	221792819	1	+	.	ID=g26783.t1.intron3;Parent=g26783.t1;
OX031008.1_Pollenia_amentaria_genome_assembly,_chromosome:_3	AUGUSTUS	CDS	221792820	221793162	1	+	0	ID=g26783.t1.CDS4;Parent=g26783.t1;
OX031008.1_Pollenia_amentaria_genome_assembly,_chromosome:_3	AUGUSTUS	exon	221792820	221793162	.	+	.	ID=g26783.t1.exon4;Parent=g26783.t1;
OX031008.1_Pollenia_amentaria_genome_assembly,_chromosome:_3	AUGUSTUS	intron	221793163	221793225	1	+	.	ID=g26783.t1.intron4;Parent=g26783.t1;
OX031008.1_Pollenia_amentaria_genome_assembly,_chromosome:_3	AUGUSTUS	CDS	221793226	221793395	1	+	2	ID=g26783.t1.CDS5;Parent=g26783.t1;
OX031008.1_Pollenia_amentaria_genome_assembly,_chromosome:_3	AUGUSTUS	exon	221793226	221793395	.	+	.	ID=g26783.t1.exon5;Parent=g26783.t1;
OX031008.1_Pollenia_amentaria_genome_assembly,_chromosome:_3	AUGUSTUS	intron	221793396	221795009	1	+	.	ID=g26783.t1.intron5;Parent=g26783.t1;
OX031008.1_Pollenia_amentaria_genome_assembly,_chromosome:_3	AUGUSTUS	CDS	221795010	221795143	1	+	0	ID=g26783.t1.CDS6;Parent=g26783.t1;
OX031008.1_Pollenia_amentaria_genome_assembly,_chromosome:_3	AUGUSTUS	exon	221795010	221795143	.	+	.	ID=g26783.t1.exon6;Parent=g26783.t1;
OX031008.1_Pollenia_amentaria_genome_assembly,_chromosome:_3	AUGUSTUS	intron	221795144	221795215	1	+	.	ID=g26783.t1.intron6;Parent=g26783.t1;
OX031008.1_Pollenia_amentaria_genome_assembly,_chromosome:_3	AUGUSTUS	CDS	221795216	221795495	1	+	1	ID=g26783.t1.CDS7;Parent=g26783.t1;
OX031008.1_Pollenia_amentaria_genome_assembly,_chromosome:_3	AUGUSTUS	exon	221795216	221795495	.	+	.	ID=g26783.t1.exon7;Parent=g26783.t1;
OX031008.1_Pollenia_amentaria_genome_assembly,_chromosome:_3	AUGUSTUS	stop_codon	221795493	221795495	.	+	0	ID=g26783.t1.stop1;Parent=g26783.t1;
OX031008.1_Pollenia_amentaria_genome_assembly,_chromosome:_3	AUGUSTUS	gene	221799935	221803877	.	+	.	ID=g26784;
OX031008.1_Pollenia_amentaria_genome_assembly,_chromosome:_3	AUGUSTUS	mRNA	221799935	221803877	0.96	+	.	ID=g26784.t1;Parent=g26784;
OX031008.1_Pollenia_amentaria_genome_assembly,_chromosome:_3	AUGUSTUS	start_codon	221799935	221799937	.	+	0	ID=g26784.t1.start1;Parent=g26784.t1;
OX031008.1_Pollenia_amentaria_genome_assembly,_chromosome:_3	AUGUSTUS	CDS	221799935	221800003	1	+	0	ID=g26784.t1.CDS1;Parent=g26784.t1;
OX031008.1_Pollenia_amentaria_genome_assembly,_chromosome:_3	AUGUSTUS	exon	221799935	221800003	.	+	.	ID=g26784.t1.exon1;Parent=g26784.t1;
OX031008.1_Pollenia_amentaria_genome_assembly,_chromosome:_3	AUGUSTUS	intron	221800004	221800091	1	+	.	ID=g26784.t1.intron1;Parent=g26784.t1;
OX031008.1_Pollenia_amentaria_genome_assembly,_chromosome:_3	AUGUSTUS	CDS	221800092	221800511	1	+	0	ID=g26784.t1.CDS2;Parent=g26784.t1;
OX031008.1_Pollenia_amentaria_genome_assembly,_chromosome:_3	AUGUSTUS	exon	221800092	221800511	.	+	.	ID=g26784.t1.exon2;Parent=g26784.t1;
OX031008.1_Pollenia_amentaria_genome_assembly,_chromosome:_3	AUGUSTUS	intron	221800512	221800571	1	+	.	ID=g26784.t1.intron2;Parent=g26784.t1;
OX031008.1_Pollenia_amentaria_genome_assembly,_chromosome:_3	AUGUSTUS	CDS	221800572	221800833	1	+	0	ID=g26784.t1.CDS3;Parent=g26784.t1;
OX031008.1_Pollenia_amentaria_genome_assembly,_chromosome:_3	AUGUSTUS	exon	221800572	221800833	.	+	.	ID=g26784.t1.exon3;Parent=g26784.t1;
OX031008.1_Pollenia_amentaria_genome_assembly,_chromosome:_3	AUGUSTUS	intron	221800834	221802340	1	+	.	ID=g26784.t1.intron3;Parent=g26784.t1;
OX031008.1_Pollenia_amentaria_genome_assembly,_chromosome:_3	AUGUSTUS	CDS	221802341	221802714	1	+	2	ID=g26784.t1.CDS4;Parent=g26784.t1;
OX031008.1_Pollenia_amentaria_genome_assembly,_chromosome:_3	AUGUSTUS	exon	221802341	221802714	.	+	.	ID=g26784.t1.exon4;Parent=g26784.t1;
OX031008.1_Pollenia_amentaria_genome_assembly,_chromosome:_3	AUGUSTUS	intron	221802715	221802853	1	+	.	ID=g26784.t1.intron4;Parent=g26784.t1;
OX031008.1_Pollenia_amentaria_genome_assembly,_chromosome:_3	AUGUSTUS	CDS	221802854	221803196	1	+	0	ID=g26784.t1.CDS5;Parent=g26784.t1;
OX031008.1_Pollenia_amentaria_genome_assembly,_chromosome:_3	AUGUSTUS	exon	221802854	221803196	.	+	.	ID=g26784.t1.exon5;Parent=g26784.t1;
OX031008.1_Pollenia_amentaria_genome_assembly,_chromosome:_3	AUGUSTUS	intron	221803197	221803293	1	+	.	ID=g26784.t1.intron5;Parent=g26784.t1;
OX031008.1_Pollenia_amentaria_genome_assembly,_chromosome:_3	AUGUSTUS	CDS	221803294	221803594	1	+	2	ID=g26784.t1.CDS6;Parent=g26784.t1;
OX031008.1_Pollenia_amentaria_genome_assembly,_chromosome:_3	AUGUSTUS	exon	221803294	221803594	.	+	.	ID=g26784.t1.exon6;Parent=g26784.t1;
OX031008.1_Pollenia_amentaria_genome_assembly,_chromosome:_3	AUGUSTUS	intron	221803595	221803658	1	+	.	ID=g26784.t1.intron6;Parent=g26784.t1;
OX031008.1_Pollenia_amentaria_genome_assembly,_chromosome:_3	AUGUSTUS	CDS	221803659	221803729	1	+	1	ID=g26784.t1.CDS7;Parent=g26784.t1;
OX031008.1_Pollenia_amentaria_genome_assembly,_chromosome:_3	AUGUSTUS	exon	221803659	221803729	.	+	.	ID=g26784.t1.exon7;Parent=g26784.t1;
OX031008.1_Pollenia_amentaria_genome_assembly,_chromosome:_3	AUGUSTUS	intron	221803730	221803848	0.96	+	.	ID=g26784.t1.intron7;Parent=g26784.t1;
OX031008.1_Pollenia_amentaria_genome_assembly,_chromosome:_3	AUGUSTUS	CDS	221803849	221803877	0.96	+	2	ID=g26784.t1.CDS8;Parent=g26784.t1;
OX031008.1_Pollenia_amentaria_genome_assembly,_chromosome:_3	AUGUSTUS	exon	221803849	221803877	.	+	.	ID=g26784.t1.exon8;Parent=g26784.t1;
OX031008.1_Pollenia_amentaria_genome_assembly,_chromosome:_3	AUGUSTUS	stop_codon	221803875	221803877	.	+	0	ID=g26784.t1.stop1;Parent=g26784.t1;
OX031008.1_Pollenia_amentaria_genome_assembly,_chromosome:_3	GeneMark.hmm3	mRNA	221799935	221803785	.	+	.	ID=g26784.t2;Parent=g26784;
OX031008.1_Pollenia_amentaria_genome_assembly,_chromosome:_3	GeneMark.hmm3	start_codon	221799935	221799937	.	+	0	ID=g26784.t2.start1;Parent=g26784.t2;
OX031008.1_Pollenia_amentaria_genome_assembly,_chromosome:_3	GeneMark.hmm3	CDS	221799935	221800003	.	+	0	ID=g26784.t2.CDS1;Parent=g26784.t2;
OX031008.1_Pollenia_amentaria_genome_assembly,_chromosome:_3	GeneMark.hmm3	exon	221799935	221800003	0	+	.	ID=g26784.t2.exon1;Parent=g26784.t2;
OX031008.1_Pollenia_amentaria_genome_assembly,_chromosome:_3	GeneMark.hmm3	intron	221800004	221800091	.	+	0	ID=g26784.t2.intron1;Parent=g26784.t2;
OX031008.1_Pollenia_amentaria_genome_assembly,_chromosome:_3	GeneMark.hmm3	CDS	221800092	221800511	.	+	0	ID=g26784.t2.CDS2;Parent=g26784.t2;
OX031008.1_Pollenia_amentaria_genome_assembly,_chromosome:_3	GeneMark.hmm3	exon	221800092	221800511	0	+	.	ID=g26784.t2.exon2;Parent=g26784.t2;
OX031008.1_Pollenia_amentaria_genome_assembly,_chromosome:_3	GeneMark.hmm3	intron	221800512	221800571	.	+	0	ID=g26784.t2.intron2;Parent=g26784.t2;
OX031008.1_Pollenia_amentaria_genome_assembly,_chromosome:_3	GeneMark.hmm3	CDS	221800572	221800833	.	+	0	ID=g26784.t2.CDS3;Parent=g26784.t2;
OX031008.1_Pollenia_amentaria_genome_assembly,_chromosome:_3	GeneMark.hmm3	exon	221800572	221800833	0	+	.	ID=g26784.t2.exon3;Parent=g26784.t2;
OX031008.1_Pollenia_amentaria_genome_assembly,_chromosome:_3	GeneMark.hmm3	intron	221800834	221802340	.	+	2	ID=g26784.t2.intron3;Parent=g26784.t2;
OX031008.1_Pollenia_amentaria_genome_assembly,_chromosome:_3	GeneMark.hmm3	CDS	221802341	221802714	.	+	2	ID=g26784.t2.CDS4;Parent=g26784.t2;
OX031008.1_Pollenia_amentaria_genome_assembly,_chromosome:_3	GeneMark.hmm3	exon	221802341	221802714	0	+	.	ID=g26784.t2.exon4;Parent=g26784.t2;
OX031008.1_Pollenia_amentaria_genome_assembly,_chromosome:_3	GeneMark.hmm3	intron	221802715	221802853	.	+	0	ID=g26784.t2.intron4;Parent=g26784.t2;
OX031008.1_Pollenia_amentaria_genome_assembly,_chromosome:_3	GeneMark.hmm3	CDS	221802854	221803196	.	+	0	ID=g26784.t2.CDS5;Parent=g26784.t2;
OX031008.1_Pollenia_amentaria_genome_assembly,_chromosome:_3	GeneMark.hmm3	exon	221802854	221803196	0	+	.	ID=g26784.t2.exon5;Parent=g26784.t2;
OX031008.1_Pollenia_amentaria_genome_assembly,_chromosome:_3	GeneMark.hmm3	intron	221803197	221803293	.	+	2	ID=g26784.t2.intron5;Parent=g26784.t2;
OX031008.1_Pollenia_amentaria_genome_assembly,_chromosome:_3	GeneMark.hmm3	CDS	221803294	221803594	.	+	2	ID=g26784.t2.CDS6;Parent=g26784.t2;
OX031008.1_Pollenia_amentaria_genome_assembly,_chromosome:_3	GeneMark.hmm3	exon	221803294	221803594	0	+	.	ID=g26784.t2.exon6;Parent=g26784.t2;
OX031008.1_Pollenia_amentaria_genome_assembly,_chromosome:_3	GeneMark.hmm3	intron	221803595	221803658	.	+	1	ID=g26784.t2.intron6;Parent=g26784.t2;
OX031008.1_Pollenia_amentaria_genome_assembly,_chromosome:_3	GeneMark.hmm3	CDS	221803659	221803785	.	+	1	ID=g26784.t2.CDS7;Parent=g26784.t2;
OX031008.1_Pollenia_amentaria_genome_assembly,_chromosome:_3	GeneMark.hmm3	exon	221803659	221803785	0	+	.	ID=g26784.t2.exon7;Parent=g26784.t2;
OX031008.1_Pollenia_amentaria_genome_assembly,_chromosome:_3	GeneMark.hmm3	stop_codon	221803783	221803785	.	+	0	ID=g26784.t2.stop1;Parent=g26784.t2;
OX031008.1_Pollenia_amentaria_genome_assembly,_chromosome:_3	AUGUSTUS	gene	221803948	221817271	.	-	.	ID=g26785;
OX031008.1_Pollenia_amentaria_genome_assembly,_chromosome:_3	AUGUSTUS	mRNA	221803948	221817271	1	-	.	ID=g26785.t1;Parent=g26785;
OX031008.1_Pollenia_amentaria_genome_assembly,_chromosome:_3	AUGUSTUS	stop_codon	221803948	221803950	.	-	0	ID=g26785.t1.stop1;Parent=g26785.t1;
OX031008.1_Pollenia_amentaria_genome_assembly,_chromosome:_3	AUGUSTUS	CDS	221803948	221804304	1	-	0	ID=g26785.t1.CDS1;Parent=g26785.t1;
OX031008.1_Pollenia_amentaria_genome_assembly,_chromosome:_3	AUGUSTUS	exon	221803948	221804304	.	-	.	ID=g26785.t1.exon1;Parent=g26785.t1;
OX031008.1_Pollenia_amentaria_genome_assembly,_chromosome:_3	AUGUSTUS	intron	221804305	221806699	1	-	.	ID=g26785.t1.intron1;Parent=g26785.t1;
OX031008.1_Pollenia_amentaria_genome_assembly,_chromosome:_3	AUGUSTUS	CDS	221806700	221807170	1	-	0	ID=g26785.t1.CDS2;Parent=g26785.t1;
OX031008.1_Pollenia_amentaria_genome_assembly,_chromosome:_3	AUGUSTUS	exon	221806700	221807170	.	-	.	ID=g26785.t1.exon2;Parent=g26785.t1;
OX031008.1_Pollenia_amentaria_genome_assembly,_chromosome:_3	AUGUSTUS	intron	221807171	221807235	1	-	.	ID=g26785.t1.intron2;Parent=g26785.t1;
OX031008.1_Pollenia_amentaria_genome_assembly,_chromosome:_3	AUGUSTUS	CDS	221807236	221808304	1	-	1	ID=g26785.t1.CDS3;Parent=g26785.t1;
OX031008.1_Pollenia_amentaria_genome_assembly,_chromosome:_3	AUGUSTUS	exon	221807236	221808304	.	-	.	ID=g26785.t1.exon3;Parent=g26785.t1;
OX031008.1_Pollenia_amentaria_genome_assembly,_chromosome:_3	AUGUSTUS	intron	221808305	221808366	1	-	.	ID=g26785.t1.intron3;Parent=g26785.t1;
OX031008.1_Pollenia_amentaria_genome_assembly,_chromosome:_3	AUGUSTUS	CDS	221808367	221808560	1	-	0	ID=g26785.t1.CDS4;Parent=g26785.t1;
OX031008.1_Pollenia_amentaria_genome_assembly,_chromosome:_3	AUGUSTUS	exon	221808367	221808560	.	-	.	ID=g26785.t1.exon4;Parent=g26785.t1;
OX031008.1_Pollenia_amentaria_genome_assembly,_chromosome:_3	AUGUSTUS	intron	221808561	221808617	1	-	.	ID=g26785.t1.intron4;Parent=g26785.t1;
OX031008.1_Pollenia_amentaria_genome_assembly,_chromosome:_3	AUGUSTUS	CDS	221808618	221809175	1	-	0	ID=g26785.t1.CDS5;Parent=g26785.t1;
OX031008.1_Pollenia_amentaria_genome_assembly,_chromosome:_3	AUGUSTUS	exon	221808618	221809175	.	-	.	ID=g26785.t1.exon5;Parent=g26785.t1;
OX031008.1_Pollenia_amentaria_genome_assembly,_chromosome:_3	AUGUSTUS	intron	221809176	221809239	1	-	.	ID=g26785.t1.intron5;Parent=g26785.t1;
OX031008.1_Pollenia_amentaria_genome_assembly,_chromosome:_3	AUGUSTUS	CDS	221809240	221809420	1	-	1	ID=g26785.t1.CDS6;Parent=g26785.t1;
OX031008.1_Pollenia_amentaria_genome_assembly,_chromosome:_3	AUGUSTUS	exon	221809240	221809420	.	-	.	ID=g26785.t1.exon6;Parent=g26785.t1;
OX031008.1_Pollenia_amentaria_genome_assembly,_chromosome:_3	AUGUSTUS	intron	221809421	221809479	1	-	.	ID=g26785.t1.intron6;Parent=g26785.t1;
OX031008.1_Pollenia_amentaria_genome_assembly,_chromosome:_3	AUGUSTUS	CDS	221809480	221810141	1	-	0	ID=g26785.t1.CDS7;Parent=g26785.t1;
OX031008.1_Pollenia_amentaria_genome_assembly,_chromosome:_3	AUGUSTUS	exon	221809480	221810141	.	-	.	ID=g26785.t1.exon7;Parent=g26785.t1;
OX031008.1_Pollenia_amentaria_genome_assembly,_chromosome:_3	AUGUSTUS	intron	221810142	221810198	1	-	.	ID=g26785.t1.intron7;Parent=g26785.t1;
OX031008.1_Pollenia_amentaria_genome_assembly,_chromosome:_3	AUGUSTUS	CDS	221810199	221810540	1	-	0	ID=g26785.t1.CDS8;Parent=g26785.t1;
OX031008.1_Pollenia_amentaria_genome_assembly,_chromosome:_3	AUGUSTUS	exon	221810199	221810540	.	-	.	ID=g26785.t1.exon8;Parent=g26785.t1;
OX031008.1_Pollenia_amentaria_genome_assembly,_chromosome:_3	AUGUSTUS	intron	221810541	221811613	1	-	.	ID=g26785.t1.intron8;Parent=g26785.t1;
OX031008.1_Pollenia_amentaria_genome_assembly,_chromosome:_3	AUGUSTUS	CDS	221811614	221811755	1	-	1	ID=g26785.t1.CDS9;Parent=g26785.t1;
OX031008.1_Pollenia_amentaria_genome_assembly,_chromosome:_3	AUGUSTUS	exon	221811614	221811755	.	-	.	ID=g26785.t1.exon9;Parent=g26785.t1;
OX031008.1_Pollenia_amentaria_genome_assembly,_chromosome:_3	AUGUSTUS	intron	221811756	221811812	1	-	.	ID=g26785.t1.intron9;Parent=g26785.t1;
OX031008.1_Pollenia_amentaria_genome_assembly,_chromosome:_3	AUGUSTUS	CDS	221811813	221812162	1	-	0	ID=g26785.t1.CDS10;Parent=g26785.t1;
OX031008.1_Pollenia_amentaria_genome_assembly,_chromosome:_3	AUGUSTUS	exon	221811813	221812162	.	-	.	ID=g26785.t1.exon10;Parent=g26785.t1;
OX031008.1_Pollenia_amentaria_genome_assembly,_chromosome:_3	AUGUSTUS	intron	221812163	221812227	1	-	.	ID=g26785.t1.intron10;Parent=g26785.t1;
OX031008.1_Pollenia_amentaria_genome_assembly,_chromosome:_3	AUGUSTUS	CDS	221812228	221812413	1	-	0	ID=g26785.t1.CDS11;Parent=g26785.t1;
OX031008.1_Pollenia_amentaria_genome_assembly,_chromosome:_3	AUGUSTUS	exon	221812228	221812413	.	-	.	ID=g26785.t1.exon11;Parent=g26785.t1;
OX031008.1_Pollenia_amentaria_genome_assembly,_chromosome:_3	AUGUSTUS	intron	221812414	221812486	1	-	.	ID=g26785.t1.intron11;Parent=g26785.t1;
OX031008.1_Pollenia_amentaria_genome_assembly,_chromosome:_3	AUGUSTUS	CDS	221812487	221812753	1	-	0	ID=g26785.t1.CDS12;Parent=g26785.t1;
OX031008.1_Pollenia_amentaria_genome_assembly,_chromosome:_3	AUGUSTUS	exon	221812487	221812753	.	-	.	ID=g26785.t1.exon12;Parent=g26785.t1;
OX031008.1_Pollenia_amentaria_genome_assembly,_chromosome:_3	AUGUSTUS	intron	221812754	221812812	1	-	.	ID=g26785.t1.intron12;Parent=g26785.t1;
OX031008.1_Pollenia_amentaria_genome_assembly,_chromosome:_3	AUGUSTUS	CDS	221812813	221812989	1	-	0	ID=g26785.t1.CDS13;Parent=g26785.t1;
OX031008.1_Pollenia_amentaria_genome_assembly,_chromosome:_3	AUGUSTUS	exon	221812813	221812989	.	-	.	ID=g26785.t1.exon13;Parent=g26785.t1;
OX031008.1_Pollenia_amentaria_genome_assembly,_chromosome:_3	AUGUSTUS	intron	221812990	221814183	1	-	.	ID=g26785.t1.intron13;Parent=g26785.t1;
OX031008.1_Pollenia_amentaria_genome_assembly,_chromosome:_3	AUGUSTUS	CDS	221814184	221814901	1	-	1	ID=g26785.t1.CDS14;Parent=g26785.t1;
OX031008.1_Pollenia_amentaria_genome_assembly,_chromosome:_3	AUGUSTUS	exon	221814184	221814901	.	-	.	ID=g26785.t1.exon14;Parent=g26785.t1;
OX031008.1_Pollenia_amentaria_genome_assembly,_chromosome:_3	AUGUSTUS	intron	221814902	221814960	1	-	.	ID=g26785.t1.intron14;Parent=g26785.t1;
OX031008.1_Pollenia_amentaria_genome_assembly,_chromosome:_3	AUGUSTUS	CDS	221814961	221815167	1	-	1	ID=g26785.t1.CDS15;Parent=g26785.t1;
OX031008.1_Pollenia_amentaria_genome_assembly,_chromosome:_3	AUGUSTUS	exon	221814961	221815167	.	-	.	ID=g26785.t1.exon15;Parent=g26785.t1;
OX031008.1_Pollenia_amentaria_genome_assembly,_chromosome:_3	AUGUSTUS	intron	221815168	221815240	1	-	.	ID=g26785.t1.intron15;Parent=g26785.t1;
OX031008.1_Pollenia_amentaria_genome_assembly,_chromosome:_3	AUGUSTUS	CDS	221815241	221815552	1	-	1	ID=g26785.t1.CDS16;Parent=g26785.t1;
OX031008.1_Pollenia_amentaria_genome_assembly,_chromosome:_3	AUGUSTUS	exon	221815241	221815552	.	-	.	ID=g26785.t1.exon16;Parent=g26785.t1;
OX031008.1_Pollenia_amentaria_genome_assembly,_chromosome:_3	AUGUSTUS	intron	221815553	221815631	1	-	.	ID=g26785.t1.intron16;Parent=g26785.t1;
OX031008.1_Pollenia_amentaria_genome_assembly,_chromosome:_3	AUGUSTUS	CDS	221815632	221815784	1	-	1	ID=g26785.t1.CDS17;Parent=g26785.t1;
OX031008.1_Pollenia_amentaria_genome_assembly,_chromosome:_3	AUGUSTUS	exon	221815632	221815784	.	-	.	ID=g26785.t1.exon17;Parent=g26785.t1;
OX031008.1_Pollenia_amentaria_genome_assembly,_chromosome:_3	AUGUSTUS	intron	221815785	221815850	1	-	.	ID=g26785.t1.intron17;Parent=g26785.t1;
OX031008.1_Pollenia_amentaria_genome_assembly,_chromosome:_3	AUGUSTUS	CDS	221815851	221816445	1	-	2	ID=g26785.t1.CDS18;Parent=g26785.t1;
OX031008.1_Pollenia_amentaria_genome_assembly,_chromosome:_3	AUGUSTUS	exon	221815851	221816445	.	-	.	ID=g26785.t1.exon18;Parent=g26785.t1;
OX031008.1_Pollenia_amentaria_genome_assembly,_chromosome:_3	AUGUSTUS	intron	221816446	221816505	1	-	.	ID=g26785.t1.intron18;Parent=g26785.t1;
OX031008.1_Pollenia_amentaria_genome_assembly,_chromosome:_3	AUGUSTUS	CDS	221816506	221817271	1	-	0	ID=g26785.t1.CDS19;Parent=g26785.t1;
OX031008.1_Pollenia_amentaria_genome_assembly,_chromosome:_3	AUGUSTUS	exon	221816506	221817271	.	-	.	ID=g26785.t1.exon19;Parent=g26785.t1;
OX031008.1_Pollenia_amentaria_genome_assembly,_chromosome:_3	AUGUSTUS	start_codon	221817269	221817271	.	-	0	ID=g26785.t1.start1;Parent=g26785.t1;
OX031008.1_Pollenia_amentaria_genome_assembly,_chromosome:_3	AUGUSTUS	mRNA	221803948	221817271	1	-	.	ID=g26785.t2;Parent=g26785;
OX031008.1_Pollenia_amentaria_genome_assembly,_chromosome:_3	AUGUSTUS	stop_codon	221803948	221803950	.	-	0	ID=g26785.t2.stop1;Parent=g26785.t2;
OX031008.1_Pollenia_amentaria_genome_assembly,_chromosome:_3	AUGUSTUS	CDS	221803948	221804304	1	-	0	ID=g26785.t2.CDS1;Parent=g26785.t2;
OX031008.1_Pollenia_amentaria_genome_assembly,_chromosome:_3	AUGUSTUS	exon	221803948	221804304	.	-	.	ID=g26785.t2.exon1;Parent=g26785.t2;
OX031008.1_Pollenia_amentaria_genome_assembly,_chromosome:_3	AUGUSTUS	intron	221804305	221806699	1	-	.	ID=g26785.t2.intron1;Parent=g26785.t2;
OX031008.1_Pollenia_amentaria_genome_assembly,_chromosome:_3	AUGUSTUS	CDS	221806700	221807170	1	-	0	ID=g26785.t2.CDS2;Parent=g26785.t2;
OX031008.1_Pollenia_amentaria_genome_assembly,_chromosome:_3	AUGUSTUS	exon	221806700	221807170	.	-	.	ID=g26785.t2.exon2;Parent=g26785.t2;
OX031008.1_Pollenia_amentaria_genome_assembly,_chromosome:_3	AUGUSTUS	intron	221807171	221807235	1	-	.	ID=g26785.t2.intron2;Parent=g26785.t2;
OX031008.1_Pollenia_amentaria_genome_assembly,_chromosome:_3	AUGUSTUS	CDS	221807236	221808304	1	-	1	ID=g26785.t2.CDS3;Parent=g26785.t2;
OX031008.1_Pollenia_amentaria_genome_assembly,_chromosome:_3	AUGUSTUS	exon	221807236	221808304	.	-	.	ID=g26785.t2.exon3;Parent=g26785.t2;
OX031008.1_Pollenia_amentaria_genome_assembly,_chromosome:_3	AUGUSTUS	intron	221808305	221808366	1	-	.	ID=g26785.t2.intron3;Parent=g26785.t2;
OX031008.1_Pollenia_amentaria_genome_assembly,_chromosome:_3	AUGUSTUS	CDS	221808367	221808569	1	-	0	ID=g26785.t2.CDS4;Parent=g26785.t2;
OX031008.1_Pollenia_amentaria_genome_assembly,_chromosome:_3	AUGUSTUS	exon	221808367	221808569	.	-	.	ID=g26785.t2.exon4;Parent=g26785.t2;
OX031008.1_Pollenia_amentaria_genome_assembly,_chromosome:_3	AUGUSTUS	intron	221808570	221808617	1	-	.	ID=g26785.t2.intron4;Parent=g26785.t2;
OX031008.1_Pollenia_amentaria_genome_assembly,_chromosome:_3	AUGUSTUS	CDS	221808618	221809175	1	-	0	ID=g26785.t2.CDS5;Parent=g26785.t2;
OX031008.1_Pollenia_amentaria_genome_assembly,_chromosome:_3	AUGUSTUS	exon	221808618	221809175	.	-	.	ID=g26785.t2.exon5;Parent=g26785.t2;
OX031008.1_Pollenia_amentaria_genome_assembly,_chromosome:_3	AUGUSTUS	intron	221809176	221809239	1	-	.	ID=g26785.t2.intron5;Parent=g26785.t2;
OX031008.1_Pollenia_amentaria_genome_assembly,_chromosome:_3	AUGUSTUS	CDS	221809240	221809420	1	-	1	ID=g26785.t2.CDS6;Parent=g26785.t2;
OX031008.1_Pollenia_amentaria_genome_assembly,_chromosome:_3	AUGUSTUS	exon	221809240	221809420	.	-	.	ID=g26785.t2.exon6;Parent=g26785.t2;
OX031008.1_Pollenia_amentaria_genome_assembly,_chromosome:_3	AUGUSTUS	intron	221809421	221809479	1	-	.	ID=g26785.t2.intron6;Parent=g26785.t2;
OX031008.1_Pollenia_amentaria_genome_assembly,_chromosome:_3	AUGUSTUS	CDS	221809480	221810141	1	-	0	ID=g26785.t2.CDS7;Parent=g26785.t2;
OX031008.1_Pollenia_amentaria_genome_assembly,_chromosome:_3	AUGUSTUS	exon	221809480	221810141	.	-	.	ID=g26785.t2.exon7;Parent=g26785.t2;
OX031008.1_Pollenia_amentaria_genome_assembly,_chromosome:_3	AUGUSTUS	intron	221810142	221810198	1	-	.	ID=g26785.t2.intron7;Parent=g26785.t2;
OX031008.1_Pollenia_amentaria_genome_assembly,_chromosome:_3	AUGUSTUS	CDS	221810199	221810540	1	-	0	ID=g26785.t2.CDS8;Parent=g26785.t2;
OX031008.1_Pollenia_amentaria_genome_assembly,_chromosome:_3	AUGUSTUS	exon	221810199	221810540	.	-	.	ID=g26785.t2.exon8;Parent=g26785.t2;
OX031008.1_Pollenia_amentaria_genome_assembly,_chromosome:_3	AUGUSTUS	intron	221810541	221811613	1	-	.	ID=g26785.t2.intron8;Parent=g26785.t2;
OX031008.1_Pollenia_amentaria_genome_assembly,_chromosome:_3	AUGUSTUS	CDS	221811614	221811755	1	-	1	ID=g26785.t2.CDS9;Parent=g26785.t2;
OX031008.1_Pollenia_amentaria_genome_assembly,_chromosome:_3	AUGUSTUS	exon	221811614	221811755	.	-	.	ID=g26785.t2.exon9;Parent=g26785.t2;
OX031008.1_Pollenia_amentaria_genome_assembly,_chromosome:_3	AUGUSTUS	intron	221811756	221811812	1	-	.	ID=g26785.t2.intron9;Parent=g26785.t2;
OX031008.1_Pollenia_amentaria_genome_assembly,_chromosome:_3	AUGUSTUS	CDS	221811813	221812162	1	-	0	ID=g26785.t2.CDS10;Parent=g26785.t2;
OX031008.1_Pollenia_amentaria_genome_assembly,_chromosome:_3	AUGUSTUS	exon	221811813	221812162	.	-	.	ID=g26785.t2.exon10;Parent=g26785.t2;
OX031008.1_Pollenia_amentaria_genome_assembly,_chromosome:_3	AUGUSTUS	intron	221812163	221812227	1	-	.	ID=g26785.t2.intron10;Parent=g26785.t2;
OX031008.1_Pollenia_amentaria_genome_assembly,_chromosome:_3	AUGUSTUS	CDS	221812228	221812413	1	-	0	ID=g26785.t2.CDS11;Parent=g26785.t2;
OX031008.1_Pollenia_amentaria_genome_assembly,_chromosome:_3	AUGUSTUS	exon	221812228	221812413	.	-	.	ID=g26785.t2.exon11;Parent=g26785.t2;
OX031008.1_Pollenia_amentaria_genome_assembly,_chromosome:_3	AUGUSTUS	intron	221812414	221812486	1	-	.	ID=g26785.t2.intron11;Parent=g26785.t2;
OX031008.1_Pollenia_amentaria_genome_assembly,_chromosome:_3	AUGUSTUS	CDS	221812487	221812753	1	-	0	ID=g26785.t2.CDS12;Parent=g26785.t2;
OX031008.1_Pollenia_amentaria_genome_assembly,_chromosome:_3	AUGUSTUS	exon	221812487	221812753	.	-	.	ID=g26785.t2.exon12;Parent=g26785.t2;
OX031008.1_Pollenia_amentaria_genome_assembly,_chromosome:_3	AUGUSTUS	intron	221812754	221812812	1	-	.	ID=g26785.t2.intron12;Parent=g26785.t2;
OX031008.1_Pollenia_amentaria_genome_assembly,_chromosome:_3	AUGUSTUS	CDS	221812813	221812989	1	-	0	ID=g26785.t2.CDS13;Parent=g26785.t2;
OX031008.1_Pollenia_amentaria_genome_assembly,_chromosome:_3	AUGUSTUS	exon	221812813	221812989	.	-	.	ID=g26785.t2.exon13;Parent=g26785.t2;
OX031008.1_Pollenia_amentaria_genome_assembly,_chromosome:_3	AUGUSTUS	intron	221812990	221814183	1	-	.	ID=g26785.t2.intron13;Parent=g26785.t2;
OX031008.1_Pollenia_amentaria_genome_assembly,_chromosome:_3	AUGUSTUS	CDS	221814184	221814901	1	-	1	ID=g26785.t2.CDS14;Parent=g26785.t2;
OX031008.1_Pollenia_amentaria_genome_assembly,_chromosome:_3	AUGUSTUS	exon	221814184	221814901	.	-	.	ID=g26785.t2.exon14;Parent=g26785.t2;
OX031008.1_Pollenia_amentaria_genome_assembly,_chromosome:_3	AUGUSTUS	intron	221814902	221814960	1	-	.	ID=g26785.t2.intron14;Parent=g26785.t2;
OX031008.1_Pollenia_amentaria_genome_assembly,_chromosome:_3	AUGUSTUS	CDS	221814961	221815167	1	-	1	ID=g26785.t2.CDS15;Parent=g26785.t2;
OX031008.1_Pollenia_amentaria_genome_assembly,_chromosome:_3	AUGUSTUS	exon	221814961	221815167	.	-	.	ID=g26785.t2.exon15;Parent=g26785.t2;
OX031008.1_Pollenia_amentaria_genome_assembly,_chromosome:_3	AUGUSTUS	intron	221815168	221815240	1	-	.	ID=g26785.t2.intron15;Parent=g26785.t2;
OX031008.1_Pollenia_amentaria_genome_assembly,_chromosome:_3	AUGUSTUS	CDS	221815241	221815552	1	-	1	ID=g26785.t2.CDS16;Parent=g26785.t2;
OX031008.1_Pollenia_amentaria_genome_assembly,_chromosome:_3	AUGUSTUS	exon	221815241	221815552	.	-	.	ID=g26785.t2.exon16;Parent=g26785.t2;
OX031008.1_Pollenia_amentaria_genome_assembly,_chromosome:_3	AUGUSTUS	intron	221815553	221815631	1	-	.	ID=g26785.t2.intron16;Parent=g26785.t2;
OX031008.1_Pollenia_amentaria_genome_assembly,_chromosome:_3	AUGUSTUS	CDS	221815632	221815784	1	-	1	ID=g26785.t2.CDS17;Parent=g26785.t2;
OX031008.1_Pollenia_amentaria_genome_assembly,_chromosome:_3	AUGUSTUS	exon	221815632	221815784	.	-	.	ID=g26785.t2.exon17;Parent=g26785.t2;
OX031008.1_Pollenia_amentaria_genome_assembly,_chromosome:_3	AUGUSTUS	intron	221815785	221815850	1	-	.	ID=g26785.t2.intron17;Parent=g26785.t2;
OX031008.1_Pollenia_amentaria_genome_assembly,_chromosome:_3	AUGUSTUS	CDS	221815851	221816445	1	-	2	ID=g26785.t2.CDS18;Parent=g26785.t2;
OX031008.1_Pollenia_amentaria_genome_assembly,_chromosome:_3	AUGUSTUS	exon	221815851	221816445	.	-	.	ID=g26785.t2.exon18;Parent=g26785.t2;
OX031008.1_Pollenia_amentaria_genome_assembly,_chromosome:_3	AUGUSTUS	intron	221816446	221816505	1	-	.	ID=g26785.t2.intron18;Parent=g26785.t2;
OX031008.1_Pollenia_amentaria_genome_assembly,_chromosome:_3	AUGUSTUS	CDS	221816506	221817271	1	-	0	ID=g26785.t2.CDS19;Parent=g26785.t2;
OX031008.1_Pollenia_amentaria_genome_assembly,_chromosome:_3	AUGUSTUS	exon	221816506	221817271	.	-	.	ID=g26785.t2.exon19;Parent=g26785.t2;
OX031008.1_Pollenia_amentaria_genome_assembly,_chromosome:_3	AUGUSTUS	start_codon	221817269	221817271	.	-	0	ID=g26785.t2.start1;Parent=g26785.t2;
OX031008.1_Pollenia_amentaria_genome_assembly,_chromosome:_3	AUGUSTUS	gene	221818607	221819286	.	+	.	ID=g26786;
OX031008.1_Pollenia_amentaria_genome_assembly,_chromosome:_3	AUGUSTUS	mRNA	221818607	221819286	1	+	.	ID=g26786.t1;Parent=g26786;
OX031008.1_Pollenia_amentaria_genome_assembly,_chromosome:_3	AUGUSTUS	start_codon	221818607	221818609	.	+	0	ID=g26786.t1.start1;Parent=g26786.t1;
OX031008.1_Pollenia_amentaria_genome_assembly,_chromosome:_3	AUGUSTUS	CDS	221818607	221818664	1	+	0	ID=g26786.t1.CDS1;Parent=g26786.t1;
OX031008.1_Pollenia_amentaria_genome_assembly,_chromosome:_3	AUGUSTUS	exon	221818607	221818664	.	+	.	ID=g26786.t1.exon1;Parent=g26786.t1;
OX031008.1_Pollenia_amentaria_genome_assembly,_chromosome:_3	AUGUSTUS	intron	221818665	221819035	1	+	.	ID=g26786.t1.intron1;Parent=g26786.t1;
OX031008.1_Pollenia_amentaria_genome_assembly,_chromosome:_3	AUGUSTUS	CDS	221819036	221819286	1	+	2	ID=g26786.t1.CDS2;Parent=g26786.t1;
OX031008.1_Pollenia_amentaria_genome_assembly,_chromosome:_3	AUGUSTUS	exon	221819036	221819286	.	+	.	ID=g26786.t1.exon2;Parent=g26786.t1;
OX031008.1_Pollenia_amentaria_genome_assembly,_chromosome:_3	AUGUSTUS	stop_codon	221819284	221819286	.	+	0	ID=g26786.t1.stop1;Parent=g26786.t1;
OX031008.1_Pollenia_amentaria_genome_assembly,_chromosome:_3	AUGUSTUS	gene	221828988	221844019	.	-	.	ID=g26787;
OX031008.1_Pollenia_amentaria_genome_assembly,_chromosome:_3	AUGUSTUS	mRNA	221828988	221844019	0.97	-	.	ID=g26787.t1;Parent=g26787;
OX031008.1_Pollenia_amentaria_genome_assembly,_chromosome:_3	AUGUSTUS	stop_codon	221828988	221828990	.	-	0	ID=g26787.t1.stop1;Parent=g26787.t1;
OX031008.1_Pollenia_amentaria_genome_assembly,_chromosome:_3	AUGUSTUS	CDS	221828988	221829444	0.97	-	1	ID=g26787.t1.CDS1;Parent=g26787.t1;
OX031008.1_Pollenia_amentaria_genome_assembly,_chromosome:_3	AUGUSTUS	exon	221828988	221829444	.	-	.	ID=g26787.t1.exon1;Parent=g26787.t1;
OX031008.1_Pollenia_amentaria_genome_assembly,_chromosome:_3	AUGUSTUS	intron	221829445	221829552	1	-	.	ID=g26787.t1.intron1;Parent=g26787.t1;
OX031008.1_Pollenia_amentaria_genome_assembly,_chromosome:_3	AUGUSTUS	CDS	221829553	221830167	1	-	1	ID=g26787.t1.CDS2;Parent=g26787.t1;
OX031008.1_Pollenia_amentaria_genome_assembly,_chromosome:_3	AUGUSTUS	exon	221829553	221830167	.	-	.	ID=g26787.t1.exon2;Parent=g26787.t1;
OX031008.1_Pollenia_amentaria_genome_assembly,_chromosome:_3	AUGUSTUS	intron	221830168	221830236	1	-	.	ID=g26787.t1.intron2;Parent=g26787.t1;
OX031008.1_Pollenia_amentaria_genome_assembly,_chromosome:_3	AUGUSTUS	CDS	221830237	221830513	1	-	2	ID=g26787.t1.CDS3;Parent=g26787.t1;
OX031008.1_Pollenia_amentaria_genome_assembly,_chromosome:_3	AUGUSTUS	exon	221830237	221830513	.	-	.	ID=g26787.t1.exon3;Parent=g26787.t1;
OX031008.1_Pollenia_amentaria_genome_assembly,_chromosome:_3	AUGUSTUS	intron	221830514	221830594	1	-	.	ID=g26787.t1.intron3;Parent=g26787.t1;
OX031008.1_Pollenia_amentaria_genome_assembly,_chromosome:_3	AUGUSTUS	CDS	221830595	221830982	1	-	0	ID=g26787.t1.CDS4;Parent=g26787.t1;
OX031008.1_Pollenia_amentaria_genome_assembly,_chromosome:_3	AUGUSTUS	exon	221830595	221830982	.	-	.	ID=g26787.t1.exon4;Parent=g26787.t1;
OX031008.1_Pollenia_amentaria_genome_assembly,_chromosome:_3	AUGUSTUS	intron	221830983	221831044	1	-	.	ID=g26787.t1.intron4;Parent=g26787.t1;
OX031008.1_Pollenia_amentaria_genome_assembly,_chromosome:_3	AUGUSTUS	CDS	221831045	221831344	1	-	0	ID=g26787.t1.CDS5;Parent=g26787.t1;
OX031008.1_Pollenia_amentaria_genome_assembly,_chromosome:_3	AUGUSTUS	exon	221831045	221831344	.	-	.	ID=g26787.t1.exon5;Parent=g26787.t1;
OX031008.1_Pollenia_amentaria_genome_assembly,_chromosome:_3	AUGUSTUS	intron	221831345	221833013	1	-	.	ID=g26787.t1.intron5;Parent=g26787.t1;
OX031008.1_Pollenia_amentaria_genome_assembly,_chromosome:_3	AUGUSTUS	CDS	221833014	221833124	1	-	0	ID=g26787.t1.CDS6;Parent=g26787.t1;
OX031008.1_Pollenia_amentaria_genome_assembly,_chromosome:_3	AUGUSTUS	exon	221833014	221833124	.	-	.	ID=g26787.t1.exon6;Parent=g26787.t1;
OX031008.1_Pollenia_amentaria_genome_assembly,_chromosome:_3	AUGUSTUS	intron	221833125	221833187	1	-	.	ID=g26787.t1.intron6;Parent=g26787.t1;
OX031008.1_Pollenia_amentaria_genome_assembly,_chromosome:_3	AUGUSTUS	CDS	221833188	221833587	1	-	1	ID=g26787.t1.CDS7;Parent=g26787.t1;
OX031008.1_Pollenia_amentaria_genome_assembly,_chromosome:_3	AUGUSTUS	exon	221833188	221833587	.	-	.	ID=g26787.t1.exon7;Parent=g26787.t1;
OX031008.1_Pollenia_amentaria_genome_assembly,_chromosome:_3	AUGUSTUS	intron	221833588	221833654	1	-	.	ID=g26787.t1.intron7;Parent=g26787.t1;
OX031008.1_Pollenia_amentaria_genome_assembly,_chromosome:_3	AUGUSTUS	CDS	221833655	221833829	1	-	2	ID=g26787.t1.CDS8;Parent=g26787.t1;
OX031008.1_Pollenia_amentaria_genome_assembly,_chromosome:_3	AUGUSTUS	exon	221833655	221833829	.	-	.	ID=g26787.t1.exon8;Parent=g26787.t1;
OX031008.1_Pollenia_amentaria_genome_assembly,_chromosome:_3	AUGUSTUS	intron	221833830	221833883	1	-	.	ID=g26787.t1.intron8;Parent=g26787.t1;
OX031008.1_Pollenia_amentaria_genome_assembly,_chromosome:_3	AUGUSTUS	CDS	221833884	221834014	1	-	1	ID=g26787.t1.CDS9;Parent=g26787.t1;
OX031008.1_Pollenia_amentaria_genome_assembly,_chromosome:_3	AUGUSTUS	exon	221833884	221834014	.	-	.	ID=g26787.t1.exon9;Parent=g26787.t1;
OX031008.1_Pollenia_amentaria_genome_assembly,_chromosome:_3	AUGUSTUS	intron	221834015	221834068	1	-	.	ID=g26787.t1.intron9;Parent=g26787.t1;
OX031008.1_Pollenia_amentaria_genome_assembly,_chromosome:_3	AUGUSTUS	CDS	221834069	221834164	1	-	1	ID=g26787.t1.CDS10;Parent=g26787.t1;
OX031008.1_Pollenia_amentaria_genome_assembly,_chromosome:_3	AUGUSTUS	exon	221834069	221834164	.	-	.	ID=g26787.t1.exon10;Parent=g26787.t1;
OX031008.1_Pollenia_amentaria_genome_assembly,_chromosome:_3	AUGUSTUS	intron	221834165	221834229	1	-	.	ID=g26787.t1.intron10;Parent=g26787.t1;
OX031008.1_Pollenia_amentaria_genome_assembly,_chromosome:_3	AUGUSTUS	CDS	221834230	221834334	1	-	1	ID=g26787.t1.CDS11;Parent=g26787.t1;
OX031008.1_Pollenia_amentaria_genome_assembly,_chromosome:_3	AUGUSTUS	exon	221834230	221834334	.	-	.	ID=g26787.t1.exon11;Parent=g26787.t1;
OX031008.1_Pollenia_amentaria_genome_assembly,_chromosome:_3	AUGUSTUS	intron	221834335	221837629	1	-	.	ID=g26787.t1.intron11;Parent=g26787.t1;
OX031008.1_Pollenia_amentaria_genome_assembly,_chromosome:_3	AUGUSTUS	CDS	221837630	221837691	1	-	0	ID=g26787.t1.CDS12;Parent=g26787.t1;
OX031008.1_Pollenia_amentaria_genome_assembly,_chromosome:_3	AUGUSTUS	exon	221837630	221837691	.	-	.	ID=g26787.t1.exon12;Parent=g26787.t1;
OX031008.1_Pollenia_amentaria_genome_assembly,_chromosome:_3	AUGUSTUS	intron	221837692	221837754	1	-	.	ID=g26787.t1.intron12;Parent=g26787.t1;
OX031008.1_Pollenia_amentaria_genome_assembly,_chromosome:_3	AUGUSTUS	CDS	221837755	221837938	1	-	1	ID=g26787.t1.CDS13;Parent=g26787.t1;
OX031008.1_Pollenia_amentaria_genome_assembly,_chromosome:_3	AUGUSTUS	exon	221837755	221837938	.	-	.	ID=g26787.t1.exon13;Parent=g26787.t1;
OX031008.1_Pollenia_amentaria_genome_assembly,_chromosome:_3	AUGUSTUS	intron	221837939	221838001	1	-	.	ID=g26787.t1.intron13;Parent=g26787.t1;
OX031008.1_Pollenia_amentaria_genome_assembly,_chromosome:_3	AUGUSTUS	CDS	221838002	221838146	1	-	2	ID=g26787.t1.CDS14;Parent=g26787.t1;
OX031008.1_Pollenia_amentaria_genome_assembly,_chromosome:_3	AUGUSTUS	exon	221838002	221838146	.	-	.	ID=g26787.t1.exon14;Parent=g26787.t1;
OX031008.1_Pollenia_amentaria_genome_assembly,_chromosome:_3	AUGUSTUS	intron	221838147	221843169	1	-	.	ID=g26787.t1.intron14;Parent=g26787.t1;
OX031008.1_Pollenia_amentaria_genome_assembly,_chromosome:_3	AUGUSTUS	CDS	221843170	221843277	1	-	2	ID=g26787.t1.CDS15;Parent=g26787.t1;
OX031008.1_Pollenia_amentaria_genome_assembly,_chromosome:_3	AUGUSTUS	exon	221843170	221843277	.	-	.	ID=g26787.t1.exon15;Parent=g26787.t1;
OX031008.1_Pollenia_amentaria_genome_assembly,_chromosome:_3	AUGUSTUS	intron	221843278	221843355	1	-	.	ID=g26787.t1.intron15;Parent=g26787.t1;
OX031008.1_Pollenia_amentaria_genome_assembly,_chromosome:_3	AUGUSTUS	CDS	221843356	221844019	1	-	0	ID=g26787.t1.CDS16;Parent=g26787.t1;
OX031008.1_Pollenia_amentaria_genome_assembly,_chromosome:_3	AUGUSTUS	exon	221843356	221844019	.	-	.	ID=g26787.t1.exon16;Parent=g26787.t1;
OX031008.1_Pollenia_amentaria_genome_assembly,_chromosome:_3	AUGUSTUS	start_codon	221844017	221844019	.	-	0	ID=g26787.t1.start1;Parent=g26787.t1;
OX031008.1_Pollenia_amentaria_genome_assembly,_chromosome:_3	AUGUSTUS	gene	221850295	221854916	.	+	.	ID=g26788;
OX031008.1_Pollenia_amentaria_genome_assembly,_chromosome:_3	AUGUSTUS	mRNA	221850295	221854916	1	+	.	ID=g26788.t1;Parent=g26788;
OX031008.1_Pollenia_amentaria_genome_assembly,_chromosome:_3	AUGUSTUS	start_codon	221850295	221850297	.	+	0	ID=g26788.t1.start1;Parent=g26788.t1;
OX031008.1_Pollenia_amentaria_genome_assembly,_chromosome:_3	AUGUSTUS	CDS	221850295	221850453	1	+	0	ID=g26788.t1.CDS1;Parent=g26788.t1;
OX031008.1_Pollenia_amentaria_genome_assembly,_chromosome:_3	AUGUSTUS	exon	221850295	221850453	.	+	.	ID=g26788.t1.exon1;Parent=g26788.t1;
OX031008.1_Pollenia_amentaria_genome_assembly,_chromosome:_3	AUGUSTUS	intron	221850454	221850520	1	+	.	ID=g26788.t1.intron1;Parent=g26788.t1;
OX031008.1_Pollenia_amentaria_genome_assembly,_chromosome:_3	AUGUSTUS	CDS	221850521	221850847	1	+	0	ID=g26788.t1.CDS2;Parent=g26788.t1;
OX031008.1_Pollenia_amentaria_genome_assembly,_chromosome:_3	AUGUSTUS	exon	221850521	221850847	.	+	.	ID=g26788.t1.exon2;Parent=g26788.t1;
OX031008.1_Pollenia_amentaria_genome_assembly,_chromosome:_3	AUGUSTUS	intron	221850848	221850910	1	+	.	ID=g26788.t1.intron2;Parent=g26788.t1;
OX031008.1_Pollenia_amentaria_genome_assembly,_chromosome:_3	AUGUSTUS	CDS	221850911	221851193	1	+	0	ID=g26788.t1.CDS3;Parent=g26788.t1;
OX031008.1_Pollenia_amentaria_genome_assembly,_chromosome:_3	AUGUSTUS	exon	221850911	221851193	.	+	.	ID=g26788.t1.exon3;Parent=g26788.t1;
OX031008.1_Pollenia_amentaria_genome_assembly,_chromosome:_3	AUGUSTUS	intron	221851194	221854500	1	+	.	ID=g26788.t1.intron3;Parent=g26788.t1;
OX031008.1_Pollenia_amentaria_genome_assembly,_chromosome:_3	AUGUSTUS	CDS	221854501	221854772	1	+	2	ID=g26788.t1.CDS4;Parent=g26788.t1;
OX031008.1_Pollenia_amentaria_genome_assembly,_chromosome:_3	AUGUSTUS	exon	221854501	221854772	.	+	.	ID=g26788.t1.exon4;Parent=g26788.t1;
OX031008.1_Pollenia_amentaria_genome_assembly,_chromosome:_3	AUGUSTUS	intron	221854773	221854838	1	+	.	ID=g26788.t1.intron4;Parent=g26788.t1;
OX031008.1_Pollenia_amentaria_genome_assembly,_chromosome:_3	AUGUSTUS	CDS	221854839	221854916	1	+	0	ID=g26788.t1.CDS5;Parent=g26788.t1;
OX031008.1_Pollenia_amentaria_genome_assembly,_chromosome:_3	AUGUSTUS	exon	221854839	221854916	.	+	.	ID=g26788.t1.exon5;Parent=g26788.t1;
OX031008.1_Pollenia_amentaria_genome_assembly,_chromosome:_3	AUGUSTUS	stop_codon	221854914	221854916	.	+	0	ID=g26788.t1.stop1;Parent=g26788.t1;
OX031008.1_Pollenia_amentaria_genome_assembly,_chromosome:_3	AUGUSTUS	gene	221855034	221864138	.	-	.	ID=g26789;
OX031008.1_Pollenia_amentaria_genome_assembly,_chromosome:_3	AUGUSTUS	mRNA	221855034	221864138	1	-	.	ID=g26789.t1;Parent=g26789;
OX031008.1_Pollenia_amentaria_genome_assembly,_chromosome:_3	AUGUSTUS	stop_codon	221855034	221855036	.	-	0	ID=g26789.t1.stop1;Parent=g26789.t1;
OX031008.1_Pollenia_amentaria_genome_assembly,_chromosome:_3	AUGUSTUS	CDS	221855034	221855363	1	-	0	ID=g26789.t1.CDS1;Parent=g26789.t1;
OX031008.1_Pollenia_amentaria_genome_assembly,_chromosome:_3	AUGUSTUS	exon	221855034	221855363	.	-	.	ID=g26789.t1.exon1;Parent=g26789.t1;
OX031008.1_Pollenia_amentaria_genome_assembly,_chromosome:_3	AUGUSTUS	intron	221855364	221855421	1	-	.	ID=g26789.t1.intron1;Parent=g26789.t1;
OX031008.1_Pollenia_amentaria_genome_assembly,_chromosome:_3	AUGUSTUS	CDS	221855422	221855629	1	-	1	ID=g26789.t1.CDS2;Parent=g26789.t1;
OX031008.1_Pollenia_amentaria_genome_assembly,_chromosome:_3	AUGUSTUS	exon	221855422	221855629	.	-	.	ID=g26789.t1.exon2;Parent=g26789.t1;
OX031008.1_Pollenia_amentaria_genome_assembly,_chromosome:_3	AUGUSTUS	intron	221855630	221855686	1	-	.	ID=g26789.t1.intron2;Parent=g26789.t1;
OX031008.1_Pollenia_amentaria_genome_assembly,_chromosome:_3	AUGUSTUS	CDS	221855687	221856139	1	-	1	ID=g26789.t1.CDS3;Parent=g26789.t1;
OX031008.1_Pollenia_amentaria_genome_assembly,_chromosome:_3	AUGUSTUS	exon	221855687	221856139	.	-	.	ID=g26789.t1.exon3;Parent=g26789.t1;
OX031008.1_Pollenia_amentaria_genome_assembly,_chromosome:_3	AUGUSTUS	intron	221856140	221863773	1	-	.	ID=g26789.t1.intron3;Parent=g26789.t1;
OX031008.1_Pollenia_amentaria_genome_assembly,_chromosome:_3	AUGUSTUS	CDS	221863774	221864138	1	-	0	ID=g26789.t1.CDS4;Parent=g26789.t1;
OX031008.1_Pollenia_amentaria_genome_assembly,_chromosome:_3	AUGUSTUS	exon	221863774	221864138	.	-	.	ID=g26789.t1.exon4;Parent=g26789.t1;
OX031008.1_Pollenia_amentaria_genome_assembly,_chromosome:_3	AUGUSTUS	start_codon	221864136	221864138	.	-	0	ID=g26789.t1.start1;Parent=g26789.t1;
OX031008.1_Pollenia_amentaria_genome_assembly,_chromosome:_3	AUGUSTUS	gene	221879680	221886384	.	-	.	ID=g26790;
OX031008.1_Pollenia_amentaria_genome_assembly,_chromosome:_3	AUGUSTUS	mRNA	221879680	221886384	0.7	-	.	ID=g26790.t1;Parent=g26790;
OX031008.1_Pollenia_amentaria_genome_assembly,_chromosome:_3	AUGUSTUS	stop_codon	221879680	221879682	.	-	0	ID=g26790.t1.stop1;Parent=g26790.t1;
OX031008.1_Pollenia_amentaria_genome_assembly,_chromosome:_3	AUGUSTUS	CDS	221879680	221879744	1	-	2	ID=g26790.t1.CDS1;Parent=g26790.t1;
OX031008.1_Pollenia_amentaria_genome_assembly,_chromosome:_3	AUGUSTUS	exon	221879680	221879744	.	-	.	ID=g26790.t1.exon1;Parent=g26790.t1;
OX031008.1_Pollenia_amentaria_genome_assembly,_chromosome:_3	AUGUSTUS	intron	221879745	221879811	1	-	.	ID=g26790.t1.intron1;Parent=g26790.t1;
OX031008.1_Pollenia_amentaria_genome_assembly,_chromosome:_3	AUGUSTUS	CDS	221879812	221879976	1	-	2	ID=g26790.t1.CDS2;Parent=g26790.t1;
OX031008.1_Pollenia_amentaria_genome_assembly,_chromosome:_3	AUGUSTUS	exon	221879812	221879976	.	-	.	ID=g26790.t1.exon2;Parent=g26790.t1;
OX031008.1_Pollenia_amentaria_genome_assembly,_chromosome:_3	AUGUSTUS	intron	221879977	221886350	0.7	-	.	ID=g26790.t1.intron2;Parent=g26790.t1;
OX031008.1_Pollenia_amentaria_genome_assembly,_chromosome:_3	AUGUSTUS	CDS	221886351	221886384	0.7	-	0	ID=g26790.t1.CDS3;Parent=g26790.t1;
OX031008.1_Pollenia_amentaria_genome_assembly,_chromosome:_3	AUGUSTUS	exon	221886351	221886384	.	-	.	ID=g26790.t1.exon3;Parent=g26790.t1;
OX031008.1_Pollenia_amentaria_genome_assembly,_chromosome:_3	AUGUSTUS	start_codon	221886382	221886384	.	-	0	ID=g26790.t1.start1;Parent=g26790.t1;
OX031008.1_Pollenia_amentaria_genome_assembly,_chromosome:_3	AUGUSTUS	gene	221907214	221908873	.	+	.	ID=g26791;
OX031008.1_Pollenia_amentaria_genome_assembly,_chromosome:_3	AUGUSTUS	mRNA	221907214	221908873	0.57	+	.	ID=g26791.t1;Parent=g26791;
OX031008.1_Pollenia_amentaria_genome_assembly,_chromosome:_3	AUGUSTUS	start_codon	221907214	221907216	.	+	0	ID=g26791.t1.start1;Parent=g26791.t1;
OX031008.1_Pollenia_amentaria_genome_assembly,_chromosome:_3	AUGUSTUS	CDS	221907214	221908765	0.65	+	0	ID=g26791.t1.CDS1;Parent=g26791.t1;
OX031008.1_Pollenia_amentaria_genome_assembly,_chromosome:_3	AUGUSTUS	exon	221907214	221908765	.	+	.	ID=g26791.t1.exon1;Parent=g26791.t1;
OX031008.1_Pollenia_amentaria_genome_assembly,_chromosome:_3	AUGUSTUS	intron	221908766	221908841	0.57	+	.	ID=g26791.t1.intron1;Parent=g26791.t1;
OX031008.1_Pollenia_amentaria_genome_assembly,_chromosome:_3	AUGUSTUS	CDS	221908842	221908873	0.62	+	2	ID=g26791.t1.CDS2;Parent=g26791.t1;
OX031008.1_Pollenia_amentaria_genome_assembly,_chromosome:_3	AUGUSTUS	exon	221908842	221908873	.	+	.	ID=g26791.t1.exon2;Parent=g26791.t1;
OX031008.1_Pollenia_amentaria_genome_assembly,_chromosome:_3	AUGUSTUS	stop_codon	221908871	221908873	.	+	0	ID=g26791.t1.stop1;Parent=g26791.t1;
OX031008.1_Pollenia_amentaria_genome_assembly,_chromosome:_3	AUGUSTUS	mRNA	221907778	221908873	0.53	+	.	ID=g26791.t2;Parent=g26791;
OX031008.1_Pollenia_amentaria_genome_assembly,_chromosome:_3	AUGUSTUS	start_codon	221907778	221907780	.	+	0	ID=g26791.t2.start1;Parent=g26791.t2;
OX031008.1_Pollenia_amentaria_genome_assembly,_chromosome:_3	AUGUSTUS	CDS	221907778	221908765	0.63	+	0	ID=g26791.t2.CDS1;Parent=g26791.t2;
OX031008.1_Pollenia_amentaria_genome_assembly,_chromosome:_3	AUGUSTUS	exon	221907778	221908765	.	+	.	ID=g26791.t2.exon1;Parent=g26791.t2;
OX031008.1_Pollenia_amentaria_genome_assembly,_chromosome:_3	AUGUSTUS	intron	221908766	221908841	0.53	+	.	ID=g26791.t2.intron1;Parent=g26791.t2;
OX031008.1_Pollenia_amentaria_genome_assembly,_chromosome:_3	AUGUSTUS	CDS	221908842	221908873	0.55	+	2	ID=g26791.t2.CDS2;Parent=g26791.t2;
OX031008.1_Pollenia_amentaria_genome_assembly,_chromosome:_3	AUGUSTUS	exon	221908842	221908873	.	+	.	ID=g26791.t2.exon2;Parent=g26791.t2;
OX031008.1_Pollenia_amentaria_genome_assembly,_chromosome:_3	AUGUSTUS	stop_codon	221908871	221908873	.	+	0	ID=g26791.t2.stop1;Parent=g26791.t2;
OX031008.1_Pollenia_amentaria_genome_assembly,_chromosome:_3	AUGUSTUS	gene	222013547	222013918	.	-	.	ID=g26792;
OX031008.1_Pollenia_amentaria_genome_assembly,_chromosome:_3	AUGUSTUS	mRNA	222013547	222013918	1	-	.	ID=g26792.t1;Parent=g26792;
OX031008.1_Pollenia_amentaria_genome_assembly,_chromosome:_3	AUGUSTUS	stop_codon	222013547	222013549	.	-	0	ID=g26792.t1.stop1;Parent=g26792.t1;
OX031008.1_Pollenia_amentaria_genome_assembly,_chromosome:_3	AUGUSTUS	CDS	222013547	222013918	1	-	0	ID=g26792.t1.CDS1;Parent=g26792.t1;
OX031008.1_Pollenia_amentaria_genome_assembly,_chromosome:_3	AUGUSTUS	exon	222013547	222013918	.	-	.	ID=g26792.t1.exon1;Parent=g26792.t1;
OX031008.1_Pollenia_amentaria_genome_assembly,_chromosome:_3	AUGUSTUS	start_codon	222013916	222013918	.	-	0	ID=g26792.t1.start1;Parent=g26792.t1;
OX031008.1_Pollenia_amentaria_genome_assembly,_chromosome:_3	AUGUSTUS	gene	222048343	222048852	.	+	.	ID=g26793;
OX031008.1_Pollenia_amentaria_genome_assembly,_chromosome:_3	AUGUSTUS	mRNA	222048343	222048852	1	+	.	ID=g26793.t1;Parent=g26793;
OX031008.1_Pollenia_amentaria_genome_assembly,_chromosome:_3	AUGUSTUS	start_codon	222048343	222048345	.	+	0	ID=g26793.t1.start1;Parent=g26793.t1;
OX031008.1_Pollenia_amentaria_genome_assembly,_chromosome:_3	AUGUSTUS	CDS	222048343	222048852	1	+	0	ID=g26793.t1.CDS1;Parent=g26793.t1;
OX031008.1_Pollenia_amentaria_genome_assembly,_chromosome:_3	AUGUSTUS	exon	222048343	222048852	.	+	.	ID=g26793.t1.exon1;Parent=g26793.t1;
OX031008.1_Pollenia_amentaria_genome_assembly,_chromosome:_3	AUGUSTUS	stop_codon	222048850	222048852	.	+	0	ID=g26793.t1.stop1;Parent=g26793.t1;
OX031008.1_Pollenia_amentaria_genome_assembly,_chromosome:_3	AUGUSTUS	gene	222049002	222050335	.	+	.	ID=g26794;
OX031008.1_Pollenia_amentaria_genome_assembly,_chromosome:_3	AUGUSTUS	mRNA	222049002	222050335	0.37	+	.	ID=g26794.t1;Parent=g26794;
OX031008.1_Pollenia_amentaria_genome_assembly,_chromosome:_3	AUGUSTUS	start_codon	222049002	222049004	.	+	0	ID=g26794.t1.start1;Parent=g26794.t1;
OX031008.1_Pollenia_amentaria_genome_assembly,_chromosome:_3	AUGUSTUS	CDS	222049002	222049396	0.38	+	0	ID=g26794.t1.CDS1;Parent=g26794.t1;
OX031008.1_Pollenia_amentaria_genome_assembly,_chromosome:_3	AUGUSTUS	exon	222049002	222049396	.	+	.	ID=g26794.t1.exon1;Parent=g26794.t1;
OX031008.1_Pollenia_amentaria_genome_assembly,_chromosome:_3	AUGUSTUS	intron	222049397	222050001	0.39	+	.	ID=g26794.t1.intron1;Parent=g26794.t1;
OX031008.1_Pollenia_amentaria_genome_assembly,_chromosome:_3	AUGUSTUS	CDS	222050002	222050335	0.55	+	1	ID=g26794.t1.CDS2;Parent=g26794.t1;
OX031008.1_Pollenia_amentaria_genome_assembly,_chromosome:_3	AUGUSTUS	exon	222050002	222050335	.	+	.	ID=g26794.t1.exon2;Parent=g26794.t1;
OX031008.1_Pollenia_amentaria_genome_assembly,_chromosome:_3	AUGUSTUS	stop_codon	222050333	222050335	.	+	0	ID=g26794.t1.stop1;Parent=g26794.t1;
OX031008.1_Pollenia_amentaria_genome_assembly,_chromosome:_3	AUGUSTUS	gene	222049586	222053783	.	+	.	ID=g26795;
OX031008.1_Pollenia_amentaria_genome_assembly,_chromosome:_3	AUGUSTUS	mRNA	222049586	222053783	0.41	+	.	ID=g26795.t1;Parent=g26795;
OX031008.1_Pollenia_amentaria_genome_assembly,_chromosome:_3	AUGUSTUS	start_codon	222049586	222049588	.	+	0	ID=g26795.t1.start1;Parent=g26795.t1;
OX031008.1_Pollenia_amentaria_genome_assembly,_chromosome:_3	AUGUSTUS	CDS	222049586	222049789	0.69	+	0	ID=g26795.t1.CDS1;Parent=g26795.t1;
OX031008.1_Pollenia_amentaria_genome_assembly,_chromosome:_3	AUGUSTUS	exon	222049586	222049789	.	+	.	ID=g26795.t1.exon1;Parent=g26795.t1;
OX031008.1_Pollenia_amentaria_genome_assembly,_chromosome:_3	AUGUSTUS	intron	222049790	222053717	0.41	+	.	ID=g26795.t1.intron1;Parent=g26795.t1;
OX031008.1_Pollenia_amentaria_genome_assembly,_chromosome:_3	AUGUSTUS	CDS	222053718	222053783	0.51	+	0	ID=g26795.t1.CDS2;Parent=g26795.t1;
OX031008.1_Pollenia_amentaria_genome_assembly,_chromosome:_3	AUGUSTUS	exon	222053718	222053783	.	+	.	ID=g26795.t1.exon2;Parent=g26795.t1;
OX031008.1_Pollenia_amentaria_genome_assembly,_chromosome:_3	AUGUSTUS	stop_codon	222053781	222053783	.	+	0	ID=g26795.t1.stop1;Parent=g26795.t1;
OX031008.1_Pollenia_amentaria_genome_assembly,_chromosome:_3	AUGUSTUS	gene	222275814	222277009	.	-	.	ID=g26796;
OX031008.1_Pollenia_amentaria_genome_assembly,_chromosome:_3	AUGUSTUS	mRNA	222275814	222277009	1	-	.	ID=g26796.t1;Parent=g26796;
OX031008.1_Pollenia_amentaria_genome_assembly,_chromosome:_3	AUGUSTUS	stop_codon	222275814	222275816	.	-	0	ID=g26796.t1.stop1;Parent=g26796.t1;
OX031008.1_Pollenia_amentaria_genome_assembly,_chromosome:_3	AUGUSTUS	CDS	222275814	222275867	1	-	0	ID=g26796.t1.CDS1;Parent=g26796.t1;
OX031008.1_Pollenia_amentaria_genome_assembly,_chromosome:_3	AUGUSTUS	exon	222275814	222275867	.	-	.	ID=g26796.t1.exon1;Parent=g26796.t1;
OX031008.1_Pollenia_amentaria_genome_assembly,_chromosome:_3	AUGUSTUS	intron	222275868	222276022	1	-	.	ID=g26796.t1.intron1;Parent=g26796.t1;
OX031008.1_Pollenia_amentaria_genome_assembly,_chromosome:_3	AUGUSTUS	CDS	222276023	222277009	1	-	0	ID=g26796.t1.CDS2;Parent=g26796.t1;
OX031008.1_Pollenia_amentaria_genome_assembly,_chromosome:_3	AUGUSTUS	exon	222276023	222277009	.	-	.	ID=g26796.t1.exon2;Parent=g26796.t1;
OX031008.1_Pollenia_amentaria_genome_assembly,_chromosome:_3	AUGUSTUS	start_codon	222277007	222277009	.	-	0	ID=g26796.t1.start1;Parent=g26796.t1;
OX031008.1_Pollenia_amentaria_genome_assembly,_chromosome:_3	AUGUSTUS	gene	222305236	222309364	.	+	.	ID=g26797;
OX031008.1_Pollenia_amentaria_genome_assembly,_chromosome:_3	AUGUSTUS	mRNA	222305236	222309364	1	+	.	ID=g26797.t1;Parent=g26797;
OX031008.1_Pollenia_amentaria_genome_assembly,_chromosome:_3	AUGUSTUS	start_codon	222305236	222305238	.	+	0	ID=g26797.t1.start1;Parent=g26797.t1;
OX031008.1_Pollenia_amentaria_genome_assembly,_chromosome:_3	AUGUSTUS	CDS	222305236	222307337	1	+	0	ID=g26797.t1.CDS1;Parent=g26797.t1;
OX031008.1_Pollenia_amentaria_genome_assembly,_chromosome:_3	AUGUSTUS	exon	222305236	222307337	.	+	.	ID=g26797.t1.exon1;Parent=g26797.t1;
OX031008.1_Pollenia_amentaria_genome_assembly,_chromosome:_3	AUGUSTUS	intron	222307338	222307431	1	+	.	ID=g26797.t1.intron1;Parent=g26797.t1;
OX031008.1_Pollenia_amentaria_genome_assembly,_chromosome:_3	AUGUSTUS	CDS	222307432	222308255	1	+	1	ID=g26797.t1.CDS2;Parent=g26797.t1;
OX031008.1_Pollenia_amentaria_genome_assembly,_chromosome:_3	AUGUSTUS	exon	222307432	222308255	.	+	.	ID=g26797.t1.exon2;Parent=g26797.t1;
OX031008.1_Pollenia_amentaria_genome_assembly,_chromosome:_3	AUGUSTUS	intron	222308256	222308570	1	+	.	ID=g26797.t1.intron2;Parent=g26797.t1;
OX031008.1_Pollenia_amentaria_genome_assembly,_chromosome:_3	AUGUSTUS	CDS	222308571	222309364	1	+	2	ID=g26797.t1.CDS3;Parent=g26797.t1;
OX031008.1_Pollenia_amentaria_genome_assembly,_chromosome:_3	AUGUSTUS	exon	222308571	222309364	.	+	.	ID=g26797.t1.exon3;Parent=g26797.t1;
OX031008.1_Pollenia_amentaria_genome_assembly,_chromosome:_3	AUGUSTUS	stop_codon	222309362	222309364	.	+	0	ID=g26797.t1.stop1;Parent=g26797.t1;
OX031008.1_Pollenia_amentaria_genome_assembly,_chromosome:_3	AUGUSTUS	gene	222350162	222365683	.	-	.	ID=g26798;
OX031008.1_Pollenia_amentaria_genome_assembly,_chromosome:_3	AUGUSTUS	mRNA	222350162	222365683	1	-	.	ID=g26798.t1;Parent=g26798;
OX031008.1_Pollenia_amentaria_genome_assembly,_chromosome:_3	AUGUSTUS	stop_codon	222350162	222350164	.	-	0	ID=g26798.t1.stop1;Parent=g26798.t1;
OX031008.1_Pollenia_amentaria_genome_assembly,_chromosome:_3	AUGUSTUS	CDS	222350162	222350362	1	-	0	ID=g26798.t1.CDS1;Parent=g26798.t1;
OX031008.1_Pollenia_amentaria_genome_assembly,_chromosome:_3	AUGUSTUS	exon	222350162	222350362	.	-	.	ID=g26798.t1.exon1;Parent=g26798.t1;
OX031008.1_Pollenia_amentaria_genome_assembly,_chromosome:_3	AUGUSTUS	intron	222350363	222353865	1	-	.	ID=g26798.t1.intron1;Parent=g26798.t1;
OX031008.1_Pollenia_amentaria_genome_assembly,_chromosome:_3	AUGUSTUS	CDS	222353866	222354018	1	-	0	ID=g26798.t1.CDS2;Parent=g26798.t1;
OX031008.1_Pollenia_amentaria_genome_assembly,_chromosome:_3	AUGUSTUS	exon	222353866	222354018	.	-	.	ID=g26798.t1.exon2;Parent=g26798.t1;
OX031008.1_Pollenia_amentaria_genome_assembly,_chromosome:_3	AUGUSTUS	intron	222354019	222354319	1	-	.	ID=g26798.t1.intron2;Parent=g26798.t1;
OX031008.1_Pollenia_amentaria_genome_assembly,_chromosome:_3	AUGUSTUS	CDS	222354320	222354636	1	-	2	ID=g26798.t1.CDS3;Parent=g26798.t1;
OX031008.1_Pollenia_amentaria_genome_assembly,_chromosome:_3	AUGUSTUS	exon	222354320	222354636	.	-	.	ID=g26798.t1.exon3;Parent=g26798.t1;
OX031008.1_Pollenia_amentaria_genome_assembly,_chromosome:_3	AUGUSTUS	intron	222354637	222354713	1	-	.	ID=g26798.t1.intron3;Parent=g26798.t1;
OX031008.1_Pollenia_amentaria_genome_assembly,_chromosome:_3	AUGUSTUS	CDS	222354714	222354840	1	-	0	ID=g26798.t1.CDS4;Parent=g26798.t1;
OX031008.1_Pollenia_amentaria_genome_assembly,_chromosome:_3	AUGUSTUS	exon	222354714	222354840	.	-	.	ID=g26798.t1.exon4;Parent=g26798.t1;
OX031008.1_Pollenia_amentaria_genome_assembly,_chromosome:_3	AUGUSTUS	intron	222354841	222359054	1	-	.	ID=g26798.t1.intron4;Parent=g26798.t1;
OX031008.1_Pollenia_amentaria_genome_assembly,_chromosome:_3	AUGUSTUS	CDS	222359055	222359305	1	-	2	ID=g26798.t1.CDS5;Parent=g26798.t1;
OX031008.1_Pollenia_amentaria_genome_assembly,_chromosome:_3	AUGUSTUS	exon	222359055	222359305	.	-	.	ID=g26798.t1.exon5;Parent=g26798.t1;
OX031008.1_Pollenia_amentaria_genome_assembly,_chromosome:_3	AUGUSTUS	intron	222359306	222359874	1	-	.	ID=g26798.t1.intron5;Parent=g26798.t1;
OX031008.1_Pollenia_amentaria_genome_assembly,_chromosome:_3	AUGUSTUS	CDS	222359875	222360019	1	-	0	ID=g26798.t1.CDS6;Parent=g26798.t1;
OX031008.1_Pollenia_amentaria_genome_assembly,_chromosome:_3	AUGUSTUS	exon	222359875	222360019	.	-	.	ID=g26798.t1.exon6;Parent=g26798.t1;
OX031008.1_Pollenia_amentaria_genome_assembly,_chromosome:_3	AUGUSTUS	intron	222360020	222363570	1	-	.	ID=g26798.t1.intron6;Parent=g26798.t1;
OX031008.1_Pollenia_amentaria_genome_assembly,_chromosome:_3	AUGUSTUS	CDS	222363571	222363887	1	-	2	ID=g26798.t1.CDS7;Parent=g26798.t1;
OX031008.1_Pollenia_amentaria_genome_assembly,_chromosome:_3	AUGUSTUS	exon	222363571	222363887	.	-	.	ID=g26798.t1.exon7;Parent=g26798.t1;
OX031008.1_Pollenia_amentaria_genome_assembly,_chromosome:_3	AUGUSTUS	intron	222363888	222363979	1	-	.	ID=g26798.t1.intron7;Parent=g26798.t1;
OX031008.1_Pollenia_amentaria_genome_assembly,_chromosome:_3	AUGUSTUS	CDS	222363980	222364121	1	-	0	ID=g26798.t1.CDS8;Parent=g26798.t1;
OX031008.1_Pollenia_amentaria_genome_assembly,_chromosome:_3	AUGUSTUS	exon	222363980	222364121	.	-	.	ID=g26798.t1.exon8;Parent=g26798.t1;
OX031008.1_Pollenia_amentaria_genome_assembly,_chromosome:_3	AUGUSTUS	intron	222364122	222365542	1	-	.	ID=g26798.t1.intron8;Parent=g26798.t1;
OX031008.1_Pollenia_amentaria_genome_assembly,_chromosome:_3	AUGUSTUS	CDS	222365543	222365683	1	-	0	ID=g26798.t1.CDS9;Parent=g26798.t1;
OX031008.1_Pollenia_amentaria_genome_assembly,_chromosome:_3	AUGUSTUS	exon	222365543	222365683	.	-	.	ID=g26798.t1.exon9;Parent=g26798.t1;
OX031008.1_Pollenia_amentaria_genome_assembly,_chromosome:_3	AUGUSTUS	start_codon	222365681	222365683	.	-	0	ID=g26798.t1.start1;Parent=g26798.t1;
OX031008.1_Pollenia_amentaria_genome_assembly,_chromosome:_3	AUGUSTUS	gene	222390713	222402779	.	-	.	ID=g26799;
OX031008.1_Pollenia_amentaria_genome_assembly,_chromosome:_3	AUGUSTUS	mRNA	222390713	222402779	0.3	-	.	ID=g26799.t1;Parent=g26799;
OX031008.1_Pollenia_amentaria_genome_assembly,_chromosome:_3	AUGUSTUS	stop_codon	222390713	222390715	.	-	0	ID=g26799.t1.stop1;Parent=g26799.t1;
OX031008.1_Pollenia_amentaria_genome_assembly,_chromosome:_3	AUGUSTUS	CDS	222390713	222390844	0.84	-	0	ID=g26799.t1.CDS1;Parent=g26799.t1;
OX031008.1_Pollenia_amentaria_genome_assembly,_chromosome:_3	AUGUSTUS	exon	222390713	222390844	.	-	.	ID=g26799.t1.exon1;Parent=g26799.t1;
OX031008.1_Pollenia_amentaria_genome_assembly,_chromosome:_3	AUGUSTUS	intron	222390845	222391711	1	-	.	ID=g26799.t1.intron1;Parent=g26799.t1;
OX031008.1_Pollenia_amentaria_genome_assembly,_chromosome:_3	AUGUSTUS	CDS	222391712	222391828	1	-	0	ID=g26799.t1.CDS2;Parent=g26799.t1;
OX031008.1_Pollenia_amentaria_genome_assembly,_chromosome:_3	AUGUSTUS	exon	222391712	222391828	.	-	.	ID=g26799.t1.exon2;Parent=g26799.t1;
OX031008.1_Pollenia_amentaria_genome_assembly,_chromosome:_3	AUGUSTUS	intron	222391829	222402743	0.32	-	.	ID=g26799.t1.intron2;Parent=g26799.t1;
OX031008.1_Pollenia_amentaria_genome_assembly,_chromosome:_3	AUGUSTUS	CDS	222402744	222402779	0.33	-	0	ID=g26799.t1.CDS3;Parent=g26799.t1;
OX031008.1_Pollenia_amentaria_genome_assembly,_chromosome:_3	AUGUSTUS	exon	222402744	222402779	.	-	.	ID=g26799.t1.exon3;Parent=g26799.t1;
OX031008.1_Pollenia_amentaria_genome_assembly,_chromosome:_3	AUGUSTUS	start_codon	222402777	222402779	.	-	0	ID=g26799.t1.start1;Parent=g26799.t1;
OX031008.1_Pollenia_amentaria_genome_assembly,_chromosome:_3	AUGUSTUS	gene	222465236	222465777	.	+	.	ID=g26800;
OX031008.1_Pollenia_amentaria_genome_assembly,_chromosome:_3	AUGUSTUS	mRNA	222465236	222465777	1	+	.	ID=g26800.t1;Parent=g26800;
OX031008.1_Pollenia_amentaria_genome_assembly,_chromosome:_3	AUGUSTUS	start_codon	222465236	222465238	.	+	0	ID=g26800.t1.start1;Parent=g26800.t1;
OX031008.1_Pollenia_amentaria_genome_assembly,_chromosome:_3	AUGUSTUS	CDS	222465236	222465461	1	+	0	ID=g26800.t1.CDS1;Parent=g26800.t1;
OX031008.1_Pollenia_amentaria_genome_assembly,_chromosome:_3	AUGUSTUS	exon	222465236	222465461	.	+	.	ID=g26800.t1.exon1;Parent=g26800.t1;
OX031008.1_Pollenia_amentaria_genome_assembly,_chromosome:_3	AUGUSTUS	intron	222465462	222465565	1	+	.	ID=g26800.t1.intron1;Parent=g26800.t1;
OX031008.1_Pollenia_amentaria_genome_assembly,_chromosome:_3	AUGUSTUS	CDS	222465566	222465777	1	+	2	ID=g26800.t1.CDS2;Parent=g26800.t1;
OX031008.1_Pollenia_amentaria_genome_assembly,_chromosome:_3	AUGUSTUS	exon	222465566	222465777	.	+	.	ID=g26800.t1.exon2;Parent=g26800.t1;
OX031008.1_Pollenia_amentaria_genome_assembly,_chromosome:_3	AUGUSTUS	stop_codon	222465775	222465777	.	+	0	ID=g26800.t1.stop1;Parent=g26800.t1;
OX031008.1_Pollenia_amentaria_genome_assembly,_chromosome:_3	AUGUSTUS	gene	222585284	222589011	.	-	.	ID=g26801;
OX031008.1_Pollenia_amentaria_genome_assembly,_chromosome:_3	AUGUSTUS	mRNA	222585284	222589011	1	-	.	ID=g26801.t1;Parent=g26801;
OX031008.1_Pollenia_amentaria_genome_assembly,_chromosome:_3	AUGUSTUS	stop_codon	222585284	222585286	.	-	0	ID=g26801.t1.stop1;Parent=g26801.t1;
OX031008.1_Pollenia_amentaria_genome_assembly,_chromosome:_3	AUGUSTUS	CDS	222585284	222585366	1	-	2	ID=g26801.t1.CDS1;Parent=g26801.t1;
OX031008.1_Pollenia_amentaria_genome_assembly,_chromosome:_3	AUGUSTUS	exon	222585284	222585366	.	-	.	ID=g26801.t1.exon1;Parent=g26801.t1;
OX031008.1_Pollenia_amentaria_genome_assembly,_chromosome:_3	AUGUSTUS	intron	222585367	222585452	1	-	.	ID=g26801.t1.intron1;Parent=g26801.t1;
OX031008.1_Pollenia_amentaria_genome_assembly,_chromosome:_3	AUGUSTUS	CDS	222585453	222585739	1	-	1	ID=g26801.t1.CDS2;Parent=g26801.t1;
OX031008.1_Pollenia_amentaria_genome_assembly,_chromosome:_3	AUGUSTUS	exon	222585453	222585739	.	-	.	ID=g26801.t1.exon2;Parent=g26801.t1;
OX031008.1_Pollenia_amentaria_genome_assembly,_chromosome:_3	AUGUSTUS	intron	222585740	222587506	1	-	.	ID=g26801.t1.intron2;Parent=g26801.t1;
OX031008.1_Pollenia_amentaria_genome_assembly,_chromosome:_3	AUGUSTUS	CDS	222587507	222589011	1	-	0	ID=g26801.t1.CDS3;Parent=g26801.t1;
OX031008.1_Pollenia_amentaria_genome_assembly,_chromosome:_3	AUGUSTUS	exon	222587507	222589011	.	-	.	ID=g26801.t1.exon3;Parent=g26801.t1;
OX031008.1_Pollenia_amentaria_genome_assembly,_chromosome:_3	AUGUSTUS	start_codon	222589009	222589011	.	-	0	ID=g26801.t1.start1;Parent=g26801.t1;
OX031008.1_Pollenia_amentaria_genome_assembly,_chromosome:_3	AUGUSTUS	gene	222607805	222643835	.	-	.	ID=g26802;
OX031008.1_Pollenia_amentaria_genome_assembly,_chromosome:_3	AUGUSTUS	mRNA	222607805	222643835	0.51	-	.	ID=g26802.t1;Parent=g26802;
OX031008.1_Pollenia_amentaria_genome_assembly,_chromosome:_3	AUGUSTUS	stop_codon	222607805	222607807	.	-	0	ID=g26802.t1.stop1;Parent=g26802.t1;
OX031008.1_Pollenia_amentaria_genome_assembly,_chromosome:_3	AUGUSTUS	CDS	222607805	222607875	0.74	-	2	ID=g26802.t1.CDS1;Parent=g26802.t1;
OX031008.1_Pollenia_amentaria_genome_assembly,_chromosome:_3	AUGUSTUS	exon	222607805	222607875	.	-	.	ID=g26802.t1.exon1;Parent=g26802.t1;
OX031008.1_Pollenia_amentaria_genome_assembly,_chromosome:_3	AUGUSTUS	intron	222607876	222607945	0.74	-	.	ID=g26802.t1.intron1;Parent=g26802.t1;
OX031008.1_Pollenia_amentaria_genome_assembly,_chromosome:_3	AUGUSTUS	CDS	222607946	222608150	1	-	0	ID=g26802.t1.CDS2;Parent=g26802.t1;
OX031008.1_Pollenia_amentaria_genome_assembly,_chromosome:_3	AUGUSTUS	exon	222607946	222608150	.	-	.	ID=g26802.t1.exon2;Parent=g26802.t1;
OX031008.1_Pollenia_amentaria_genome_assembly,_chromosome:_3	AUGUSTUS	intron	222608151	222608224	1	-	.	ID=g26802.t1.intron2;Parent=g26802.t1;
OX031008.1_Pollenia_amentaria_genome_assembly,_chromosome:_3	AUGUSTUS	CDS	222608225	222608484	1	-	2	ID=g26802.t1.CDS3;Parent=g26802.t1;
OX031008.1_Pollenia_amentaria_genome_assembly,_chromosome:_3	AUGUSTUS	exon	222608225	222608484	.	-	.	ID=g26802.t1.exon3;Parent=g26802.t1;
OX031008.1_Pollenia_amentaria_genome_assembly,_chromosome:_3	AUGUSTUS	intron	222608485	222608556	1	-	.	ID=g26802.t1.intron3;Parent=g26802.t1;
OX031008.1_Pollenia_amentaria_genome_assembly,_chromosome:_3	AUGUSTUS	CDS	222608557	222608713	1	-	0	ID=g26802.t1.CDS4;Parent=g26802.t1;
OX031008.1_Pollenia_amentaria_genome_assembly,_chromosome:_3	AUGUSTUS	exon	222608557	222608713	.	-	.	ID=g26802.t1.exon4;Parent=g26802.t1;
OX031008.1_Pollenia_amentaria_genome_assembly,_chromosome:_3	AUGUSTUS	intron	222608714	222610576	1	-	.	ID=g26802.t1.intron4;Parent=g26802.t1;
OX031008.1_Pollenia_amentaria_genome_assembly,_chromosome:_3	AUGUSTUS	CDS	222610577	222610859	1	-	1	ID=g26802.t1.CDS5;Parent=g26802.t1;
OX031008.1_Pollenia_amentaria_genome_assembly,_chromosome:_3	AUGUSTUS	exon	222610577	222610859	.	-	.	ID=g26802.t1.exon5;Parent=g26802.t1;
OX031008.1_Pollenia_amentaria_genome_assembly,_chromosome:_3	AUGUSTUS	intron	222610860	222610947	1	-	.	ID=g26802.t1.intron5;Parent=g26802.t1;
OX031008.1_Pollenia_amentaria_genome_assembly,_chromosome:_3	AUGUSTUS	CDS	222610948	222611091	1	-	1	ID=g26802.t1.CDS6;Parent=g26802.t1;
OX031008.1_Pollenia_amentaria_genome_assembly,_chromosome:_3	AUGUSTUS	exon	222610948	222611091	.	-	.	ID=g26802.t1.exon6;Parent=g26802.t1;
OX031008.1_Pollenia_amentaria_genome_assembly,_chromosome:_3	AUGUSTUS	intron	222611092	222611581	1	-	.	ID=g26802.t1.intron6;Parent=g26802.t1;
OX031008.1_Pollenia_amentaria_genome_assembly,_chromosome:_3	AUGUSTUS	CDS	222611582	222612070	0.93	-	1	ID=g26802.t1.CDS7;Parent=g26802.t1;
OX031008.1_Pollenia_amentaria_genome_assembly,_chromosome:_3	AUGUSTUS	exon	222611582	222612070	.	-	.	ID=g26802.t1.exon7;Parent=g26802.t1;
OX031008.1_Pollenia_amentaria_genome_assembly,_chromosome:_3	AUGUSTUS	intron	222612071	222631237	0.93	-	.	ID=g26802.t1.intron7;Parent=g26802.t1;
OX031008.1_Pollenia_amentaria_genome_assembly,_chromosome:_3	AUGUSTUS	CDS	222631238	222631608	1	-	0	ID=g26802.t1.CDS8;Parent=g26802.t1;
OX031008.1_Pollenia_amentaria_genome_assembly,_chromosome:_3	AUGUSTUS	exon	222631238	222631608	.	-	.	ID=g26802.t1.exon8;Parent=g26802.t1;
OX031008.1_Pollenia_amentaria_genome_assembly,_chromosome:_3	AUGUSTUS	intron	222631609	222643712	1	-	.	ID=g26802.t1.intron8;Parent=g26802.t1;
OX031008.1_Pollenia_amentaria_genome_assembly,_chromosome:_3	AUGUSTUS	CDS	222643713	222643835	0.76	-	0	ID=g26802.t1.CDS9;Parent=g26802.t1;
OX031008.1_Pollenia_amentaria_genome_assembly,_chromosome:_3	AUGUSTUS	exon	222643713	222643835	.	-	.	ID=g26802.t1.exon9;Parent=g26802.t1;
OX031008.1_Pollenia_amentaria_genome_assembly,_chromosome:_3	AUGUSTUS	start_codon	222643833	222643835	.	-	0	ID=g26802.t1.start1;Parent=g26802.t1;
OX031008.1_Pollenia_amentaria_genome_assembly,_chromosome:_3	AUGUSTUS	gene	222804237	222809223	.	+	.	ID=g26803;
OX031008.1_Pollenia_amentaria_genome_assembly,_chromosome:_3	AUGUSTUS	mRNA	222804237	222809223	1	+	.	ID=g26803.t1;Parent=g26803;
OX031008.1_Pollenia_amentaria_genome_assembly,_chromosome:_3	AUGUSTUS	start_codon	222804237	222804239	.	+	0	ID=g26803.t1.start1;Parent=g26803.t1;
OX031008.1_Pollenia_amentaria_genome_assembly,_chromosome:_3	AUGUSTUS	CDS	222804237	222804378	1	+	0	ID=g26803.t1.CDS1;Parent=g26803.t1;
OX031008.1_Pollenia_amentaria_genome_assembly,_chromosome:_3	AUGUSTUS	exon	222804237	222804378	.	+	.	ID=g26803.t1.exon1;Parent=g26803.t1;
OX031008.1_Pollenia_amentaria_genome_assembly,_chromosome:_3	AUGUSTUS	intron	222804379	222804434	1	+	.	ID=g26803.t1.intron1;Parent=g26803.t1;
OX031008.1_Pollenia_amentaria_genome_assembly,_chromosome:_3	AUGUSTUS	CDS	222804435	222804973	1	+	2	ID=g26803.t1.CDS2;Parent=g26803.t1;
OX031008.1_Pollenia_amentaria_genome_assembly,_chromosome:_3	AUGUSTUS	exon	222804435	222804973	.	+	.	ID=g26803.t1.exon2;Parent=g26803.t1;
OX031008.1_Pollenia_amentaria_genome_assembly,_chromosome:_3	AUGUSTUS	intron	222804974	222805041	1	+	.	ID=g26803.t1.intron2;Parent=g26803.t1;
OX031008.1_Pollenia_amentaria_genome_assembly,_chromosome:_3	AUGUSTUS	CDS	222805042	222805158	1	+	0	ID=g26803.t1.CDS3;Parent=g26803.t1;
OX031008.1_Pollenia_amentaria_genome_assembly,_chromosome:_3	AUGUSTUS	exon	222805042	222805158	.	+	.	ID=g26803.t1.exon3;Parent=g26803.t1;
OX031008.1_Pollenia_amentaria_genome_assembly,_chromosome:_3	AUGUSTUS	intron	222805159	222805210	1	+	.	ID=g26803.t1.intron3;Parent=g26803.t1;
OX031008.1_Pollenia_amentaria_genome_assembly,_chromosome:_3	AUGUSTUS	CDS	222805211	222806626	1	+	0	ID=g26803.t1.CDS4;Parent=g26803.t1;
OX031008.1_Pollenia_amentaria_genome_assembly,_chromosome:_3	AUGUSTUS	exon	222805211	222806626	.	+	.	ID=g26803.t1.exon4;Parent=g26803.t1;
OX031008.1_Pollenia_amentaria_genome_assembly,_chromosome:_3	AUGUSTUS	intron	222806627	222806696	1	+	.	ID=g26803.t1.intron4;Parent=g26803.t1;
OX031008.1_Pollenia_amentaria_genome_assembly,_chromosome:_3	AUGUSTUS	CDS	222806697	222806959	1	+	0	ID=g26803.t1.CDS5;Parent=g26803.t1;
OX031008.1_Pollenia_amentaria_genome_assembly,_chromosome:_3	AUGUSTUS	exon	222806697	222806959	.	+	.	ID=g26803.t1.exon5;Parent=g26803.t1;
OX031008.1_Pollenia_amentaria_genome_assembly,_chromosome:_3	AUGUSTUS	intron	222806960	222807016	1	+	.	ID=g26803.t1.intron5;Parent=g26803.t1;
OX031008.1_Pollenia_amentaria_genome_assembly,_chromosome:_3	AUGUSTUS	CDS	222807017	222807151	1	+	1	ID=g26803.t1.CDS6;Parent=g26803.t1;
OX031008.1_Pollenia_amentaria_genome_assembly,_chromosome:_3	AUGUSTUS	exon	222807017	222807151	.	+	.	ID=g26803.t1.exon6;Parent=g26803.t1;
OX031008.1_Pollenia_amentaria_genome_assembly,_chromosome:_3	AUGUSTUS	intron	222807152	222807218	1	+	.	ID=g26803.t1.intron6;Parent=g26803.t1;
OX031008.1_Pollenia_amentaria_genome_assembly,_chromosome:_3	AUGUSTUS	CDS	222807219	222807651	1	+	1	ID=g26803.t1.CDS7;Parent=g26803.t1;
OX031008.1_Pollenia_amentaria_genome_assembly,_chromosome:_3	AUGUSTUS	exon	222807219	222807651	.	+	.	ID=g26803.t1.exon7;Parent=g26803.t1;
OX031008.1_Pollenia_amentaria_genome_assembly,_chromosome:_3	AUGUSTUS	intron	222807652	222807713	1	+	.	ID=g26803.t1.intron7;Parent=g26803.t1;
OX031008.1_Pollenia_amentaria_genome_assembly,_chromosome:_3	AUGUSTUS	CDS	222807714	222807988	1	+	0	ID=g26803.t1.CDS8;Parent=g26803.t1;
OX031008.1_Pollenia_amentaria_genome_assembly,_chromosome:_3	AUGUSTUS	exon	222807714	222807988	.	+	.	ID=g26803.t1.exon8;Parent=g26803.t1;
OX031008.1_Pollenia_amentaria_genome_assembly,_chromosome:_3	AUGUSTUS	intron	222807989	222808064	1	+	.	ID=g26803.t1.intron8;Parent=g26803.t1;
OX031008.1_Pollenia_amentaria_genome_assembly,_chromosome:_3	AUGUSTUS	CDS	222808065	222808243	1	+	1	ID=g26803.t1.CDS9;Parent=g26803.t1;
OX031008.1_Pollenia_amentaria_genome_assembly,_chromosome:_3	AUGUSTUS	exon	222808065	222808243	.	+	.	ID=g26803.t1.exon9;Parent=g26803.t1;
OX031008.1_Pollenia_amentaria_genome_assembly,_chromosome:_3	AUGUSTUS	intron	222808244	222808308	1	+	.	ID=g26803.t1.intron9;Parent=g26803.t1;
OX031008.1_Pollenia_amentaria_genome_assembly,_chromosome:_3	AUGUSTUS	CDS	222808309	222808545	1	+	2	ID=g26803.t1.CDS10;Parent=g26803.t1;
OX031008.1_Pollenia_amentaria_genome_assembly,_chromosome:_3	AUGUSTUS	exon	222808309	222808545	.	+	.	ID=g26803.t1.exon10;Parent=g26803.t1;
OX031008.1_Pollenia_amentaria_genome_assembly,_chromosome:_3	AUGUSTUS	intron	222808546	222808749	1	+	.	ID=g26803.t1.intron10;Parent=g26803.t1;
OX031008.1_Pollenia_amentaria_genome_assembly,_chromosome:_3	AUGUSTUS	CDS	222808750	222809047	1	+	2	ID=g26803.t1.CDS11;Parent=g26803.t1;
OX031008.1_Pollenia_amentaria_genome_assembly,_chromosome:_3	AUGUSTUS	exon	222808750	222809047	.	+	.	ID=g26803.t1.exon11;Parent=g26803.t1;
OX031008.1_Pollenia_amentaria_genome_assembly,_chromosome:_3	AUGUSTUS	intron	222809048	222809117	1	+	.	ID=g26803.t1.intron11;Parent=g26803.t1;
OX031008.1_Pollenia_amentaria_genome_assembly,_chromosome:_3	AUGUSTUS	CDS	222809118	222809223	1	+	1	ID=g26803.t1.CDS12;Parent=g26803.t1;
OX031008.1_Pollenia_amentaria_genome_assembly,_chromosome:_3	AUGUSTUS	exon	222809118	222809223	.	+	.	ID=g26803.t1.exon12;Parent=g26803.t1;
OX031008.1_Pollenia_amentaria_genome_assembly,_chromosome:_3	AUGUSTUS	stop_codon	222809221	222809223	.	+	0	ID=g26803.t1.stop1;Parent=g26803.t1;
OX031008.1_Pollenia_amentaria_genome_assembly,_chromosome:_3	AUGUSTUS	gene	222809541	222822031	.	-	.	ID=g26804;
OX031008.1_Pollenia_amentaria_genome_assembly,_chromosome:_3	AUGUSTUS	mRNA	222809541	222822031	1	-	.	ID=g26804.t1;Parent=g26804;
OX031008.1_Pollenia_amentaria_genome_assembly,_chromosome:_3	AUGUSTUS	stop_codon	222809541	222809543	.	-	0	ID=g26804.t1.stop1;Parent=g26804.t1;
OX031008.1_Pollenia_amentaria_genome_assembly,_chromosome:_3	AUGUSTUS	CDS	222809541	222810003	1	-	1	ID=g26804.t1.CDS1;Parent=g26804.t1;
OX031008.1_Pollenia_amentaria_genome_assembly,_chromosome:_3	AUGUSTUS	exon	222809541	222810003	.	-	.	ID=g26804.t1.exon1;Parent=g26804.t1;
OX031008.1_Pollenia_amentaria_genome_assembly,_chromosome:_3	AUGUSTUS	intron	222810004	222820028	1	-	.	ID=g26804.t1.intron1;Parent=g26804.t1;
OX031008.1_Pollenia_amentaria_genome_assembly,_chromosome:_3	AUGUSTUS	CDS	222820029	222820353	1	-	2	ID=g26804.t1.CDS2;Parent=g26804.t1;
OX031008.1_Pollenia_amentaria_genome_assembly,_chromosome:_3	AUGUSTUS	exon	222820029	222820353	.	-	.	ID=g26804.t1.exon2;Parent=g26804.t1;
OX031008.1_Pollenia_amentaria_genome_assembly,_chromosome:_3	AUGUSTUS	intron	222820354	222821766	1	-	.	ID=g26804.t1.intron2;Parent=g26804.t1;
OX031008.1_Pollenia_amentaria_genome_assembly,_chromosome:_3	AUGUSTUS	CDS	222821767	222822031	1	-	0	ID=g26804.t1.CDS3;Parent=g26804.t1;
OX031008.1_Pollenia_amentaria_genome_assembly,_chromosome:_3	AUGUSTUS	exon	222821767	222822031	.	-	.	ID=g26804.t1.exon3;Parent=g26804.t1;
OX031008.1_Pollenia_amentaria_genome_assembly,_chromosome:_3	AUGUSTUS	start_codon	222822029	222822031	.	-	0	ID=g26804.t1.start1;Parent=g26804.t1;
OX031008.1_Pollenia_amentaria_genome_assembly,_chromosome:_3	AUGUSTUS	mRNA	222809541	222822031	0.98	-	.	ID=g26804.t2;Parent=g26804;
OX031008.1_Pollenia_amentaria_genome_assembly,_chromosome:_3	AUGUSTUS	stop_codon	222809541	222809543	.	-	0	ID=g26804.t2.stop1;Parent=g26804.t2;
OX031008.1_Pollenia_amentaria_genome_assembly,_chromosome:_3	AUGUSTUS	CDS	222809541	222810003	1	-	1	ID=g26804.t2.CDS1;Parent=g26804.t2;
OX031008.1_Pollenia_amentaria_genome_assembly,_chromosome:_3	AUGUSTUS	exon	222809541	222810003	.	-	.	ID=g26804.t2.exon1;Parent=g26804.t2;
OX031008.1_Pollenia_amentaria_genome_assembly,_chromosome:_3	AUGUSTUS	intron	222810004	222820028	1	-	.	ID=g26804.t2.intron1;Parent=g26804.t2;
OX031008.1_Pollenia_amentaria_genome_assembly,_chromosome:_3	AUGUSTUS	CDS	222820029	222820158	0.98	-	2	ID=g26804.t2.CDS2;Parent=g26804.t2;
OX031008.1_Pollenia_amentaria_genome_assembly,_chromosome:_3	AUGUSTUS	exon	222820029	222820158	.	-	.	ID=g26804.t2.exon2;Parent=g26804.t2;
OX031008.1_Pollenia_amentaria_genome_assembly,_chromosome:_3	AUGUSTUS	intron	222820159	222821766	0.98	-	.	ID=g26804.t2.intron2;Parent=g26804.t2;
OX031008.1_Pollenia_amentaria_genome_assembly,_chromosome:_3	AUGUSTUS	CDS	222821767	222822031	0.99	-	0	ID=g26804.t2.CDS3;Parent=g26804.t2;
OX031008.1_Pollenia_amentaria_genome_assembly,_chromosome:_3	AUGUSTUS	exon	222821767	222822031	.	-	.	ID=g26804.t2.exon3;Parent=g26804.t2;
OX031008.1_Pollenia_amentaria_genome_assembly,_chromosome:_3	AUGUSTUS	start_codon	222822029	222822031	.	-	0	ID=g26804.t2.start1;Parent=g26804.t2;
OX031008.1_Pollenia_amentaria_genome_assembly,_chromosome:_3	AUGUSTUS	gene	222825397	222886261	.	-	.	ID=g26805;
OX031008.1_Pollenia_amentaria_genome_assembly,_chromosome:_3	AUGUSTUS	mRNA	222825397	222886261	0.26	-	.	ID=g26805.t1;Parent=g26805;
OX031008.1_Pollenia_amentaria_genome_assembly,_chromosome:_3	AUGUSTUS	stop_codon	222825397	222825399	.	-	0	ID=g26805.t1.stop1;Parent=g26805.t1;
OX031008.1_Pollenia_amentaria_genome_assembly,_chromosome:_3	AUGUSTUS	CDS	222825397	222827232	0.97	-	0	ID=g26805.t1.CDS1;Parent=g26805.t1;
OX031008.1_Pollenia_amentaria_genome_assembly,_chromosome:_3	AUGUSTUS	exon	222825397	222827232	.	-	.	ID=g26805.t1.exon1;Parent=g26805.t1;
OX031008.1_Pollenia_amentaria_genome_assembly,_chromosome:_3	AUGUSTUS	intron	222827233	222833621	1	-	.	ID=g26805.t1.intron1;Parent=g26805.t1;
OX031008.1_Pollenia_amentaria_genome_assembly,_chromosome:_3	AUGUSTUS	CDS	222833622	222833701	0.98	-	2	ID=g26805.t1.CDS2;Parent=g26805.t1;
OX031008.1_Pollenia_amentaria_genome_assembly,_chromosome:_3	AUGUSTUS	exon	222833622	222833701	.	-	.	ID=g26805.t1.exon2;Parent=g26805.t1;
OX031008.1_Pollenia_amentaria_genome_assembly,_chromosome:_3	AUGUSTUS	intron	222833702	222848516	0.57	-	.	ID=g26805.t1.intron2;Parent=g26805.t1;
OX031008.1_Pollenia_amentaria_genome_assembly,_chromosome:_3	AUGUSTUS	CDS	222848517	222848711	0.54	-	2	ID=g26805.t1.CDS3;Parent=g26805.t1;
OX031008.1_Pollenia_amentaria_genome_assembly,_chromosome:_3	AUGUSTUS	exon	222848517	222848711	.	-	.	ID=g26805.t1.exon3;Parent=g26805.t1;
OX031008.1_Pollenia_amentaria_genome_assembly,_chromosome:_3	AUGUSTUS	intron	222848712	222870185	0.87	-	.	ID=g26805.t1.intron3;Parent=g26805.t1;
OX031008.1_Pollenia_amentaria_genome_assembly,_chromosome:_3	AUGUSTUS	CDS	222870186	222870775	0.55	-	1	ID=g26805.t1.CDS4;Parent=g26805.t1;
OX031008.1_Pollenia_amentaria_genome_assembly,_chromosome:_3	AUGUSTUS	exon	222870186	222870775	.	-	.	ID=g26805.t1.exon4;Parent=g26805.t1;
OX031008.1_Pollenia_amentaria_genome_assembly,_chromosome:_3	AUGUSTUS	intron	222870776	222885872	0.56	-	.	ID=g26805.t1.intron4;Parent=g26805.t1;
OX031008.1_Pollenia_amentaria_genome_assembly,_chromosome:_3	AUGUSTUS	CDS	222885873	222886261	0.64	-	0	ID=g26805.t1.CDS5;Parent=g26805.t1;
OX031008.1_Pollenia_amentaria_genome_assembly,_chromosome:_3	AUGUSTUS	exon	222885873	222886261	.	-	.	ID=g26805.t1.exon5;Parent=g26805.t1;
OX031008.1_Pollenia_amentaria_genome_assembly,_chromosome:_3	AUGUSTUS	start_codon	222886259	222886261	.	-	0	ID=g26805.t1.start1;Parent=g26805.t1;
OX031008.1_Pollenia_amentaria_genome_assembly,_chromosome:_3	AUGUSTUS	gene	222890028	222890855	.	+	.	ID=g26806;
OX031008.1_Pollenia_amentaria_genome_assembly,_chromosome:_3	AUGUSTUS	mRNA	222890028	222890855	1	+	.	ID=g26806.t1;Parent=g26806;
OX031008.1_Pollenia_amentaria_genome_assembly,_chromosome:_3	AUGUSTUS	start_codon	222890028	222890030	.	+	0	ID=g26806.t1.start1;Parent=g26806.t1;
OX031008.1_Pollenia_amentaria_genome_assembly,_chromosome:_3	AUGUSTUS	CDS	222890028	222890855	1	+	0	ID=g26806.t1.CDS1;Parent=g26806.t1;
OX031008.1_Pollenia_amentaria_genome_assembly,_chromosome:_3	AUGUSTUS	exon	222890028	222890855	.	+	.	ID=g26806.t1.exon1;Parent=g26806.t1;
OX031008.1_Pollenia_amentaria_genome_assembly,_chromosome:_3	AUGUSTUS	stop_codon	222890853	222890855	.	+	0	ID=g26806.t1.stop1;Parent=g26806.t1;
OX031008.1_Pollenia_amentaria_genome_assembly,_chromosome:_3	AUGUSTUS	gene	222891095	222894019	.	+	.	ID=g26807;
OX031008.1_Pollenia_amentaria_genome_assembly,_chromosome:_3	AUGUSTUS	mRNA	222892967	222894019	1	+	.	ID=g26807.t1;Parent=g26807;
OX031008.1_Pollenia_amentaria_genome_assembly,_chromosome:_3	AUGUSTUS	start_codon	222892967	222892969	.	+	0	ID=g26807.t1.start1;Parent=g26807.t1;
OX031008.1_Pollenia_amentaria_genome_assembly,_chromosome:_3	AUGUSTUS	CDS	222892967	222894019	1	+	0	ID=g26807.t1.CDS1;Parent=g26807.t1;
OX031008.1_Pollenia_amentaria_genome_assembly,_chromosome:_3	AUGUSTUS	exon	222892967	222894019	.	+	.	ID=g26807.t1.exon1;Parent=g26807.t1;
OX031008.1_Pollenia_amentaria_genome_assembly,_chromosome:_3	AUGUSTUS	stop_codon	222894017	222894019	.	+	0	ID=g26807.t1.stop1;Parent=g26807.t1;
OX031008.1_Pollenia_amentaria_genome_assembly,_chromosome:_3	AUGUSTUS	mRNA	222891095	222894019	0.9	+	.	ID=g26807.t2;Parent=g26807;
OX031008.1_Pollenia_amentaria_genome_assembly,_chromosome:_3	AUGUSTUS	start_codon	222891095	222891097	.	+	0	ID=g26807.t2.start1;Parent=g26807.t2;
OX031008.1_Pollenia_amentaria_genome_assembly,_chromosome:_3	AUGUSTUS	CDS	222891095	222894019	0.9	+	0	ID=g26807.t2.CDS1;Parent=g26807.t2;
OX031008.1_Pollenia_amentaria_genome_assembly,_chromosome:_3	AUGUSTUS	exon	222891095	222894019	.	+	.	ID=g26807.t2.exon1;Parent=g26807.t2;
OX031008.1_Pollenia_amentaria_genome_assembly,_chromosome:_3	AUGUSTUS	stop_codon	222894017	222894019	.	+	0	ID=g26807.t2.stop1;Parent=g26807.t2;
OX031008.1_Pollenia_amentaria_genome_assembly,_chromosome:_3	AUGUSTUS	mRNA	222892967	222894019	0.58	+	.	ID=g26807.t3;Parent=g26807;
OX031008.1_Pollenia_amentaria_genome_assembly,_chromosome:_3	AUGUSTUS	start_codon	222892967	222892969	.	+	0	ID=g26807.t3.start1;Parent=g26807.t3;
OX031008.1_Pollenia_amentaria_genome_assembly,_chromosome:_3	AUGUSTUS	CDS	222892967	222893002	0.58	+	0	ID=g26807.t3.CDS1;Parent=g26807.t3;
OX031008.1_Pollenia_amentaria_genome_assembly,_chromosome:_3	AUGUSTUS	exon	222892967	222893002	.	+	.	ID=g26807.t3.exon1;Parent=g26807.t3;
OX031008.1_Pollenia_amentaria_genome_assembly,_chromosome:_3	AUGUSTUS	intron	222893003	222893815	0.58	+	.	ID=g26807.t3.intron1;Parent=g26807.t3;
OX031008.1_Pollenia_amentaria_genome_assembly,_chromosome:_3	AUGUSTUS	CDS	222893816	222894019	0.59	+	0	ID=g26807.t3.CDS2;Parent=g26807.t3;
OX031008.1_Pollenia_amentaria_genome_assembly,_chromosome:_3	AUGUSTUS	exon	222893816	222894019	.	+	.	ID=g26807.t3.exon2;Parent=g26807.t3;
OX031008.1_Pollenia_amentaria_genome_assembly,_chromosome:_3	AUGUSTUS	stop_codon	222894017	222894019	.	+	0	ID=g26807.t3.stop1;Parent=g26807.t3;
OX031008.1_Pollenia_amentaria_genome_assembly,_chromosome:_3	AUGUSTUS	gene	222941601	222942428	.	+	.	ID=g26808;
OX031008.1_Pollenia_amentaria_genome_assembly,_chromosome:_3	AUGUSTUS	mRNA	222941601	222942428	1	+	.	ID=g26808.t1;Parent=g26808;
OX031008.1_Pollenia_amentaria_genome_assembly,_chromosome:_3	AUGUSTUS	start_codon	222941601	222941603	.	+	0	ID=g26808.t1.start1;Parent=g26808.t1;
OX031008.1_Pollenia_amentaria_genome_assembly,_chromosome:_3	AUGUSTUS	CDS	222941601	222942428	1	+	0	ID=g26808.t1.CDS1;Parent=g26808.t1;
OX031008.1_Pollenia_amentaria_genome_assembly,_chromosome:_3	AUGUSTUS	exon	222941601	222942428	.	+	.	ID=g26808.t1.exon1;Parent=g26808.t1;
OX031008.1_Pollenia_amentaria_genome_assembly,_chromosome:_3	AUGUSTUS	stop_codon	222942426	222942428	.	+	0	ID=g26808.t1.stop1;Parent=g26808.t1;
OX031008.1_Pollenia_amentaria_genome_assembly,_chromosome:_3	AUGUSTUS	gene	222943519	222950256	.	+	.	ID=g26809;
OX031008.1_Pollenia_amentaria_genome_assembly,_chromosome:_3	AUGUSTUS	mRNA	222943519	222950256	0.45	+	.	ID=g26809.t1;Parent=g26809;
OX031008.1_Pollenia_amentaria_genome_assembly,_chromosome:_3	AUGUSTUS	start_codon	222943519	222943521	.	+	0	ID=g26809.t1.start1;Parent=g26809.t1;
OX031008.1_Pollenia_amentaria_genome_assembly,_chromosome:_3	AUGUSTUS	CDS	222943519	222943883	0.45	+	0	ID=g26809.t1.CDS1;Parent=g26809.t1;
OX031008.1_Pollenia_amentaria_genome_assembly,_chromosome:_3	AUGUSTUS	exon	222943519	222943883	.	+	.	ID=g26809.t1.exon1;Parent=g26809.t1;
OX031008.1_Pollenia_amentaria_genome_assembly,_chromosome:_3	AUGUSTUS	intron	222943884	222949422	0.74	+	.	ID=g26809.t1.intron1;Parent=g26809.t1;
OX031008.1_Pollenia_amentaria_genome_assembly,_chromosome:_3	AUGUSTUS	CDS	222949423	222950089	1	+	1	ID=g26809.t1.CDS2;Parent=g26809.t1;
OX031008.1_Pollenia_amentaria_genome_assembly,_chromosome:_3	AUGUSTUS	exon	222949423	222950089	.	+	.	ID=g26809.t1.exon2;Parent=g26809.t1;
OX031008.1_Pollenia_amentaria_genome_assembly,_chromosome:_3	AUGUSTUS	intron	222950090	222950148	1	+	.	ID=g26809.t1.intron2;Parent=g26809.t1;
OX031008.1_Pollenia_amentaria_genome_assembly,_chromosome:_3	AUGUSTUS	CDS	222950149	222950256	1	+	0	ID=g26809.t1.CDS3;Parent=g26809.t1;
OX031008.1_Pollenia_amentaria_genome_assembly,_chromosome:_3	AUGUSTUS	exon	222950149	222950256	.	+	.	ID=g26809.t1.exon3;Parent=g26809.t1;
OX031008.1_Pollenia_amentaria_genome_assembly,_chromosome:_3	AUGUSTUS	stop_codon	222950254	222950256	.	+	0	ID=g26809.t1.stop1;Parent=g26809.t1;
OX031008.1_Pollenia_amentaria_genome_assembly,_chromosome:_3	AUGUSTUS	gene	222950354	222956660	.	+	.	ID=g26810;
OX031008.1_Pollenia_amentaria_genome_assembly,_chromosome:_3	AUGUSTUS	mRNA	222950354	222956660	0.44	+	.	ID=g26810.t1;Parent=g26810;
OX031008.1_Pollenia_amentaria_genome_assembly,_chromosome:_3	AUGUSTUS	start_codon	222950354	222950356	.	+	0	ID=g26810.t1.start1;Parent=g26810.t1;
OX031008.1_Pollenia_amentaria_genome_assembly,_chromosome:_3	AUGUSTUS	CDS	222950354	222950366	0.49	+	0	ID=g26810.t1.CDS1;Parent=g26810.t1;
OX031008.1_Pollenia_amentaria_genome_assembly,_chromosome:_3	AUGUSTUS	exon	222950354	222950366	.	+	.	ID=g26810.t1.exon1;Parent=g26810.t1;
OX031008.1_Pollenia_amentaria_genome_assembly,_chromosome:_3	AUGUSTUS	intron	222950367	222953507	0.48	+	.	ID=g26810.t1.intron1;Parent=g26810.t1;
OX031008.1_Pollenia_amentaria_genome_assembly,_chromosome:_3	AUGUSTUS	CDS	222953508	222953875	0.77	+	2	ID=g26810.t1.CDS2;Parent=g26810.t1;
OX031008.1_Pollenia_amentaria_genome_assembly,_chromosome:_3	AUGUSTUS	exon	222953508	222953875	.	+	.	ID=g26810.t1.exon2;Parent=g26810.t1;
OX031008.1_Pollenia_amentaria_genome_assembly,_chromosome:_3	AUGUSTUS	intron	222953876	222954792	0.94	+	.	ID=g26810.t1.intron2;Parent=g26810.t1;
OX031008.1_Pollenia_amentaria_genome_assembly,_chromosome:_3	AUGUSTUS	CDS	222954793	222955233	0.96	+	0	ID=g26810.t1.CDS3;Parent=g26810.t1;
OX031008.1_Pollenia_amentaria_genome_assembly,_chromosome:_3	AUGUSTUS	exon	222954793	222955233	.	+	.	ID=g26810.t1.exon3;Parent=g26810.t1;
OX031008.1_Pollenia_amentaria_genome_assembly,_chromosome:_3	AUGUSTUS	intron	222955234	222956150	0.96	+	.	ID=g26810.t1.intron3;Parent=g26810.t1;
OX031008.1_Pollenia_amentaria_genome_assembly,_chromosome:_3	AUGUSTUS	CDS	222956151	222956660	0.99	+	0	ID=g26810.t1.CDS4;Parent=g26810.t1;
OX031008.1_Pollenia_amentaria_genome_assembly,_chromosome:_3	AUGUSTUS	exon	222956151	222956660	.	+	.	ID=g26810.t1.exon4;Parent=g26810.t1;
OX031008.1_Pollenia_amentaria_genome_assembly,_chromosome:_3	AUGUSTUS	stop_codon	222956658	222956660	.	+	0	ID=g26810.t1.stop1;Parent=g26810.t1;
OX031008.1_Pollenia_amentaria_genome_assembly,_chromosome:_3	AUGUSTUS	gene	222960815	222970885	.	-	.	ID=g26811;
OX031008.1_Pollenia_amentaria_genome_assembly,_chromosome:_3	AUGUSTUS	mRNA	222960815	222970885	1	-	.	ID=g26811.t1;Parent=g26811;
OX031008.1_Pollenia_amentaria_genome_assembly,_chromosome:_3	AUGUSTUS	stop_codon	222960815	222960817	.	-	0	ID=g26811.t1.stop1;Parent=g26811.t1;
OX031008.1_Pollenia_amentaria_genome_assembly,_chromosome:_3	AUGUSTUS	CDS	222960815	222962128	1	-	0	ID=g26811.t1.CDS1;Parent=g26811.t1;
OX031008.1_Pollenia_amentaria_genome_assembly,_chromosome:_3	AUGUSTUS	exon	222960815	222962128	.	-	.	ID=g26811.t1.exon1;Parent=g26811.t1;
OX031008.1_Pollenia_amentaria_genome_assembly,_chromosome:_3	AUGUSTUS	intron	222962129	222969580	1	-	.	ID=g26811.t1.intron1;Parent=g26811.t1;
OX031008.1_Pollenia_amentaria_genome_assembly,_chromosome:_3	AUGUSTUS	CDS	222969581	222970885	1	-	0	ID=g26811.t1.CDS2;Parent=g26811.t1;
OX031008.1_Pollenia_amentaria_genome_assembly,_chromosome:_3	AUGUSTUS	exon	222969581	222970885	.	-	.	ID=g26811.t1.exon2;Parent=g26811.t1;
OX031008.1_Pollenia_amentaria_genome_assembly,_chromosome:_3	AUGUSTUS	start_codon	222970883	222970885	.	-	0	ID=g26811.t1.start1;Parent=g26811.t1;
OX031008.1_Pollenia_amentaria_genome_assembly,_chromosome:_3	AUGUSTUS	gene	222987364	222989470	.	-	.	ID=g26812;
OX031008.1_Pollenia_amentaria_genome_assembly,_chromosome:_3	AUGUSTUS	mRNA	222987364	222989470	1	-	.	ID=g26812.t1;Parent=g26812;
OX031008.1_Pollenia_amentaria_genome_assembly,_chromosome:_3	AUGUSTUS	stop_codon	222987364	222987366	.	-	0	ID=g26812.t1.stop1;Parent=g26812.t1;
OX031008.1_Pollenia_amentaria_genome_assembly,_chromosome:_3	AUGUSTUS	CDS	222987364	222987466	1	-	1	ID=g26812.t1.CDS1;Parent=g26812.t1;
OX031008.1_Pollenia_amentaria_genome_assembly,_chromosome:_3	AUGUSTUS	exon	222987364	222987466	.	-	.	ID=g26812.t1.exon1;Parent=g26812.t1;
OX031008.1_Pollenia_amentaria_genome_assembly,_chromosome:_3	AUGUSTUS	intron	222987467	222987582	1	-	.	ID=g26812.t1.intron1;Parent=g26812.t1;
OX031008.1_Pollenia_amentaria_genome_assembly,_chromosome:_3	AUGUSTUS	CDS	222987583	222987776	1	-	0	ID=g26812.t1.CDS2;Parent=g26812.t1;
OX031008.1_Pollenia_amentaria_genome_assembly,_chromosome:_3	AUGUSTUS	exon	222987583	222987776	.	-	.	ID=g26812.t1.exon2;Parent=g26812.t1;
OX031008.1_Pollenia_amentaria_genome_assembly,_chromosome:_3	AUGUSTUS	intron	222987777	222987830	1	-	.	ID=g26812.t1.intron2;Parent=g26812.t1;
OX031008.1_Pollenia_amentaria_genome_assembly,_chromosome:_3	AUGUSTUS	CDS	222987831	222988081	1	-	2	ID=g26812.t1.CDS3;Parent=g26812.t1;
OX031008.1_Pollenia_amentaria_genome_assembly,_chromosome:_3	AUGUSTUS	exon	222987831	222988081	.	-	.	ID=g26812.t1.exon3;Parent=g26812.t1;
OX031008.1_Pollenia_amentaria_genome_assembly,_chromosome:_3	AUGUSTUS	intron	222988082	222988146	1	-	.	ID=g26812.t1.intron3;Parent=g26812.t1;
OX031008.1_Pollenia_amentaria_genome_assembly,_chromosome:_3	AUGUSTUS	CDS	222988147	222989470	1	-	0	ID=g26812.t1.CDS4;Parent=g26812.t1;
OX031008.1_Pollenia_amentaria_genome_assembly,_chromosome:_3	AUGUSTUS	exon	222988147	222989470	.	-	.	ID=g26812.t1.exon4;Parent=g26812.t1;
OX031008.1_Pollenia_amentaria_genome_assembly,_chromosome:_3	AUGUSTUS	start_codon	222989468	222989470	.	-	0	ID=g26812.t1.start1;Parent=g26812.t1;
OX031008.1_Pollenia_amentaria_genome_assembly,_chromosome:_3	AUGUSTUS	gene	222990592	222992518	.	+	.	ID=g26813;
OX031008.1_Pollenia_amentaria_genome_assembly,_chromosome:_3	AUGUSTUS	mRNA	222990592	222992518	0.94	+	.	ID=g26813.t1;Parent=g26813;
OX031008.1_Pollenia_amentaria_genome_assembly,_chromosome:_3	AUGUSTUS	start_codon	222990592	222990594	.	+	0	ID=g26813.t1.start1;Parent=g26813.t1;
OX031008.1_Pollenia_amentaria_genome_assembly,_chromosome:_3	AUGUSTUS	CDS	222990592	222992133	0.99	+	0	ID=g26813.t1.CDS1;Parent=g26813.t1;
OX031008.1_Pollenia_amentaria_genome_assembly,_chromosome:_3	AUGUSTUS	exon	222990592	222992133	.	+	.	ID=g26813.t1.exon1;Parent=g26813.t1;
OX031008.1_Pollenia_amentaria_genome_assembly,_chromosome:_3	AUGUSTUS	intron	222992134	222992242	0.99	+	.	ID=g26813.t1.intron1;Parent=g26813.t1;
OX031008.1_Pollenia_amentaria_genome_assembly,_chromosome:_3	AUGUSTUS	CDS	222992243	222992518	0.94	+	0	ID=g26813.t1.CDS2;Parent=g26813.t1;
OX031008.1_Pollenia_amentaria_genome_assembly,_chromosome:_3	AUGUSTUS	exon	222992243	222992518	.	+	.	ID=g26813.t1.exon2;Parent=g26813.t1;
OX031008.1_Pollenia_amentaria_genome_assembly,_chromosome:_3	AUGUSTUS	stop_codon	222992516	222992518	.	+	0	ID=g26813.t1.stop1;Parent=g26813.t1;
OX031008.1_Pollenia_amentaria_genome_assembly,_chromosome:_3	AUGUSTUS	gene	222996363	222998913	.	+	.	ID=g26814;
OX031008.1_Pollenia_amentaria_genome_assembly,_chromosome:_3	AUGUSTUS	mRNA	222996363	222998913	0.32	+	.	ID=g26814.t1;Parent=g26814;
OX031008.1_Pollenia_amentaria_genome_assembly,_chromosome:_3	AUGUSTUS	start_codon	222996363	222996365	.	+	0	ID=g26814.t1.start1;Parent=g26814.t1;
OX031008.1_Pollenia_amentaria_genome_assembly,_chromosome:_3	AUGUSTUS	CDS	222996363	222996535	0.52	+	0	ID=g26814.t1.CDS1;Parent=g26814.t1;
OX031008.1_Pollenia_amentaria_genome_assembly,_chromosome:_3	AUGUSTUS	exon	222996363	222996535	.	+	.	ID=g26814.t1.exon1;Parent=g26814.t1;
OX031008.1_Pollenia_amentaria_genome_assembly,_chromosome:_3	AUGUSTUS	intron	222996536	222996964	0.34	+	.	ID=g26814.t1.intron1;Parent=g26814.t1;
OX031008.1_Pollenia_amentaria_genome_assembly,_chromosome:_3	AUGUSTUS	CDS	222996965	222998822	0.38	+	1	ID=g26814.t1.CDS2;Parent=g26814.t1;
OX031008.1_Pollenia_amentaria_genome_assembly,_chromosome:_3	AUGUSTUS	exon	222996965	222998822	.	+	.	ID=g26814.t1.exon2;Parent=g26814.t1;
OX031008.1_Pollenia_amentaria_genome_assembly,_chromosome:_3	AUGUSTUS	intron	222998823	222998868	0.92	+	.	ID=g26814.t1.intron2;Parent=g26814.t1;
OX031008.1_Pollenia_amentaria_genome_assembly,_chromosome:_3	AUGUSTUS	CDS	222998869	222998913	0.92	+	0	ID=g26814.t1.CDS3;Parent=g26814.t1;
OX031008.1_Pollenia_amentaria_genome_assembly,_chromosome:_3	AUGUSTUS	exon	222998869	222998913	.	+	.	ID=g26814.t1.exon3;Parent=g26814.t1;
OX031008.1_Pollenia_amentaria_genome_assembly,_chromosome:_3	AUGUSTUS	stop_codon	222998911	222998913	.	+	0	ID=g26814.t1.stop1;Parent=g26814.t1;
OX031008.1_Pollenia_amentaria_genome_assembly,_chromosome:_3	AUGUSTUS	gene	222999012	223000058	.	+	.	ID=g26815;
OX031008.1_Pollenia_amentaria_genome_assembly,_chromosome:_3	AUGUSTUS	mRNA	222999012	223000058	1	+	.	ID=g26815.t1;Parent=g26815;
OX031008.1_Pollenia_amentaria_genome_assembly,_chromosome:_3	AUGUSTUS	start_codon	222999012	222999014	.	+	0	ID=g26815.t1.start1;Parent=g26815.t1;
OX031008.1_Pollenia_amentaria_genome_assembly,_chromosome:_3	AUGUSTUS	CDS	222999012	223000058	1	+	0	ID=g26815.t1.CDS1;Parent=g26815.t1;
OX031008.1_Pollenia_amentaria_genome_assembly,_chromosome:_3	AUGUSTUS	exon	222999012	223000058	.	+	.	ID=g26815.t1.exon1;Parent=g26815.t1;
OX031008.1_Pollenia_amentaria_genome_assembly,_chromosome:_3	AUGUSTUS	stop_codon	223000056	223000058	.	+	0	ID=g26815.t1.stop1;Parent=g26815.t1;
OX031008.1_Pollenia_amentaria_genome_assembly,_chromosome:_3	AUGUSTUS	gene	223000131	223002254	.	+	.	ID=g26816;
OX031008.1_Pollenia_amentaria_genome_assembly,_chromosome:_3	AUGUSTUS	mRNA	223000131	223002254	0.89	+	.	ID=g26816.t1;Parent=g26816;
OX031008.1_Pollenia_amentaria_genome_assembly,_chromosome:_3	AUGUSTUS	start_codon	223000131	223000133	.	+	0	ID=g26816.t1.start1;Parent=g26816.t1;
OX031008.1_Pollenia_amentaria_genome_assembly,_chromosome:_3	AUGUSTUS	CDS	223000131	223002254	0.89	+	0	ID=g26816.t1.CDS1;Parent=g26816.t1;
OX031008.1_Pollenia_amentaria_genome_assembly,_chromosome:_3	AUGUSTUS	exon	223000131	223002254	.	+	.	ID=g26816.t1.exon1;Parent=g26816.t1;
OX031008.1_Pollenia_amentaria_genome_assembly,_chromosome:_3	AUGUSTUS	stop_codon	223002252	223002254	.	+	0	ID=g26816.t1.stop1;Parent=g26816.t1;
OX031008.1_Pollenia_amentaria_genome_assembly,_chromosome:_3	AUGUSTUS	mRNA	223000881	223002254	0.58	+	.	ID=g26816.t2;Parent=g26816;
OX031008.1_Pollenia_amentaria_genome_assembly,_chromosome:_3	AUGUSTUS	start_codon	223000881	223000883	.	+	0	ID=g26816.t2.start1;Parent=g26816.t2;
OX031008.1_Pollenia_amentaria_genome_assembly,_chromosome:_3	AUGUSTUS	CDS	223000881	223002254	0.58	+	0	ID=g26816.t2.CDS1;Parent=g26816.t2;
OX031008.1_Pollenia_amentaria_genome_assembly,_chromosome:_3	AUGUSTUS	exon	223000881	223002254	.	+	.	ID=g26816.t2.exon1;Parent=g26816.t2;
OX031008.1_Pollenia_amentaria_genome_assembly,_chromosome:_3	AUGUSTUS	stop_codon	223002252	223002254	.	+	0	ID=g26816.t2.stop1;Parent=g26816.t2;
OX031008.1_Pollenia_amentaria_genome_assembly,_chromosome:_3	AUGUSTUS	mRNA	223001238	223002254	0.55	+	.	ID=g26816.t3;Parent=g26816;
OX031008.1_Pollenia_amentaria_genome_assembly,_chromosome:_3	AUGUSTUS	start_codon	223001238	223001240	.	+	0	ID=g26816.t3.start1;Parent=g26816.t3;
OX031008.1_Pollenia_amentaria_genome_assembly,_chromosome:_3	AUGUSTUS	CDS	223001238	223002254	0.55	+	0	ID=g26816.t3.CDS1;Parent=g26816.t3;
OX031008.1_Pollenia_amentaria_genome_assembly,_chromosome:_3	AUGUSTUS	exon	223001238	223002254	.	+	.	ID=g26816.t3.exon1;Parent=g26816.t3;
OX031008.1_Pollenia_amentaria_genome_assembly,_chromosome:_3	AUGUSTUS	stop_codon	223002252	223002254	.	+	0	ID=g26816.t3.stop1;Parent=g26816.t3;
OX031008.1_Pollenia_amentaria_genome_assembly,_chromosome:_3	AUGUSTUS	gene	223006299	223030013	.	-	.	ID=g26817;
OX031008.1_Pollenia_amentaria_genome_assembly,_chromosome:_3	AUGUSTUS	mRNA	223006299	223030013	0.88	-	.	ID=g26817.t1;Parent=g26817;
OX031008.1_Pollenia_amentaria_genome_assembly,_chromosome:_3	AUGUSTUS	stop_codon	223006299	223006301	.	-	0	ID=g26817.t1.stop1;Parent=g26817.t1;
OX031008.1_Pollenia_amentaria_genome_assembly,_chromosome:_3	AUGUSTUS	CDS	223006299	223007469	1	-	1	ID=g26817.t1.CDS1;Parent=g26817.t1;
OX031008.1_Pollenia_amentaria_genome_assembly,_chromosome:_3	AUGUSTUS	exon	223006299	223007469	.	-	.	ID=g26817.t1.exon1;Parent=g26817.t1;
OX031008.1_Pollenia_amentaria_genome_assembly,_chromosome:_3	AUGUSTUS	intron	223007470	223020956	1	-	.	ID=g26817.t1.intron1;Parent=g26817.t1;
OX031008.1_Pollenia_amentaria_genome_assembly,_chromosome:_3	AUGUSTUS	CDS	223020957	223021138	1	-	0	ID=g26817.t1.CDS2;Parent=g26817.t1;
OX031008.1_Pollenia_amentaria_genome_assembly,_chromosome:_3	AUGUSTUS	exon	223020957	223021138	.	-	.	ID=g26817.t1.exon2;Parent=g26817.t1;
OX031008.1_Pollenia_amentaria_genome_assembly,_chromosome:_3	AUGUSTUS	intron	223021139	223029608	0.9	-	.	ID=g26817.t1.intron2;Parent=g26817.t1;
OX031008.1_Pollenia_amentaria_genome_assembly,_chromosome:_3	AUGUSTUS	CDS	223029609	223030013	0.88	-	0	ID=g26817.t1.CDS3;Parent=g26817.t1;
OX031008.1_Pollenia_amentaria_genome_assembly,_chromosome:_3	AUGUSTUS	exon	223029609	223030013	.	-	.	ID=g26817.t1.exon3;Parent=g26817.t1;
OX031008.1_Pollenia_amentaria_genome_assembly,_chromosome:_3	AUGUSTUS	start_codon	223030011	223030013	.	-	0	ID=g26817.t1.start1;Parent=g26817.t1;
OX031008.1_Pollenia_amentaria_genome_assembly,_chromosome:_3	AUGUSTUS	gene	223066851	223069630	.	-	.	ID=g26818;
OX031008.1_Pollenia_amentaria_genome_assembly,_chromosome:_3	AUGUSTUS	mRNA	223066851	223069630	0.99	-	.	ID=g26818.t1;Parent=g26818;
OX031008.1_Pollenia_amentaria_genome_assembly,_chromosome:_3	AUGUSTUS	stop_codon	223066851	223066853	.	-	0	ID=g26818.t1.stop1;Parent=g26818.t1;
OX031008.1_Pollenia_amentaria_genome_assembly,_chromosome:_3	AUGUSTUS	CDS	223066851	223066925	1	-	0	ID=g26818.t1.CDS1;Parent=g26818.t1;
OX031008.1_Pollenia_amentaria_genome_assembly,_chromosome:_3	AUGUSTUS	exon	223066851	223066925	.	-	.	ID=g26818.t1.exon1;Parent=g26818.t1;
OX031008.1_Pollenia_amentaria_genome_assembly,_chromosome:_3	AUGUSTUS	intron	223066926	223066990	0.99	-	.	ID=g26818.t1.intron1;Parent=g26818.t1;
OX031008.1_Pollenia_amentaria_genome_assembly,_chromosome:_3	AUGUSTUS	CDS	223066991	223069630	0.99	-	0	ID=g26818.t1.CDS2;Parent=g26818.t1;
OX031008.1_Pollenia_amentaria_genome_assembly,_chromosome:_3	AUGUSTUS	exon	223066991	223069630	.	-	.	ID=g26818.t1.exon2;Parent=g26818.t1;
OX031008.1_Pollenia_amentaria_genome_assembly,_chromosome:_3	AUGUSTUS	start_codon	223069628	223069630	.	-	0	ID=g26818.t1.start1;Parent=g26818.t1;
OX031008.1_Pollenia_amentaria_genome_assembly,_chromosome:_3	AUGUSTUS	gene	223072845	223076964	.	+	.	ID=g26819;
OX031008.1_Pollenia_amentaria_genome_assembly,_chromosome:_3	AUGUSTUS	mRNA	223072845	223076964	0.73	+	.	ID=g26819.t1;Parent=g26819;
OX031008.1_Pollenia_amentaria_genome_assembly,_chromosome:_3	AUGUSTUS	start_codon	223072845	223072847	.	+	0	ID=g26819.t1.start1;Parent=g26819.t1;
OX031008.1_Pollenia_amentaria_genome_assembly,_chromosome:_3	AUGUSTUS	CDS	223072845	223072874	0.88	+	0	ID=g26819.t1.CDS1;Parent=g26819.t1;
OX031008.1_Pollenia_amentaria_genome_assembly,_chromosome:_3	AUGUSTUS	exon	223072845	223072874	.	+	.	ID=g26819.t1.exon1;Parent=g26819.t1;
OX031008.1_Pollenia_amentaria_genome_assembly,_chromosome:_3	AUGUSTUS	intron	223072875	223073844	0.88	+	.	ID=g26819.t1.intron1;Parent=g26819.t1;
OX031008.1_Pollenia_amentaria_genome_assembly,_chromosome:_3	AUGUSTUS	CDS	223073845	223075600	1	+	0	ID=g26819.t1.CDS2;Parent=g26819.t1;
OX031008.1_Pollenia_amentaria_genome_assembly,_chromosome:_3	AUGUSTUS	exon	223073845	223075600	.	+	.	ID=g26819.t1.exon2;Parent=g26819.t1;
OX031008.1_Pollenia_amentaria_genome_assembly,_chromosome:_3	AUGUSTUS	intron	223075601	223075910	1	+	.	ID=g26819.t1.intron2;Parent=g26819.t1;
OX031008.1_Pollenia_amentaria_genome_assembly,_chromosome:_3	AUGUSTUS	CDS	223075911	223076286	1	+	2	ID=g26819.t1.CDS3;Parent=g26819.t1;
OX031008.1_Pollenia_amentaria_genome_assembly,_chromosome:_3	AUGUSTUS	exon	223075911	223076286	.	+	.	ID=g26819.t1.exon3;Parent=g26819.t1;
OX031008.1_Pollenia_amentaria_genome_assembly,_chromosome:_3	AUGUSTUS	intron	223076287	223076342	1	+	.	ID=g26819.t1.intron3;Parent=g26819.t1;
OX031008.1_Pollenia_amentaria_genome_assembly,_chromosome:_3	AUGUSTUS	CDS	223076343	223076510	1	+	1	ID=g26819.t1.CDS4;Parent=g26819.t1;
OX031008.1_Pollenia_amentaria_genome_assembly,_chromosome:_3	AUGUSTUS	exon	223076343	223076510	.	+	.	ID=g26819.t1.exon4;Parent=g26819.t1;
OX031008.1_Pollenia_amentaria_genome_assembly,_chromosome:_3	AUGUSTUS	intron	223076511	223076588	1	+	.	ID=g26819.t1.intron4;Parent=g26819.t1;
OX031008.1_Pollenia_amentaria_genome_assembly,_chromosome:_3	AUGUSTUS	CDS	223076589	223076964	0.83	+	1	ID=g26819.t1.CDS5;Parent=g26819.t1;
OX031008.1_Pollenia_amentaria_genome_assembly,_chromosome:_3	AUGUSTUS	exon	223076589	223076964	.	+	.	ID=g26819.t1.exon5;Parent=g26819.t1;
OX031008.1_Pollenia_amentaria_genome_assembly,_chromosome:_3	AUGUSTUS	stop_codon	223076962	223076964	.	+	0	ID=g26819.t1.stop1;Parent=g26819.t1;
OX031008.1_Pollenia_amentaria_genome_assembly,_chromosome:_3	AUGUSTUS	gene	223077001	223085907	.	-	.	ID=g26820;
OX031008.1_Pollenia_amentaria_genome_assembly,_chromosome:_3	AUGUSTUS	mRNA	223077001	223085907	0.7	-	.	ID=g26820.t1;Parent=g26820;
OX031008.1_Pollenia_amentaria_genome_assembly,_chromosome:_3	AUGUSTUS	stop_codon	223077001	223077003	.	-	0	ID=g26820.t1.stop1;Parent=g26820.t1;
OX031008.1_Pollenia_amentaria_genome_assembly,_chromosome:_3	AUGUSTUS	CDS	223077001	223077076	0.7	-	1	ID=g26820.t1.CDS1;Parent=g26820.t1;
OX031008.1_Pollenia_amentaria_genome_assembly,_chromosome:_3	AUGUSTUS	exon	223077001	223077076	.	-	.	ID=g26820.t1.exon1;Parent=g26820.t1;
OX031008.1_Pollenia_amentaria_genome_assembly,_chromosome:_3	AUGUSTUS	intron	223077077	223084180	0.7	-	.	ID=g26820.t1.intron1;Parent=g26820.t1;
OX031008.1_Pollenia_amentaria_genome_assembly,_chromosome:_3	AUGUSTUS	CDS	223084181	223085907	0.99	-	0	ID=g26820.t1.CDS2;Parent=g26820.t1;
OX031008.1_Pollenia_amentaria_genome_assembly,_chromosome:_3	AUGUSTUS	exon	223084181	223085907	.	-	.	ID=g26820.t1.exon2;Parent=g26820.t1;
OX031008.1_Pollenia_amentaria_genome_assembly,_chromosome:_3	AUGUSTUS	start_codon	223085905	223085907	.	-	0	ID=g26820.t1.start1;Parent=g26820.t1;
OX031008.1_Pollenia_amentaria_genome_assembly,_chromosome:_3	AUGUSTUS	mRNA	223077001	223085907	0.17	-	.	ID=g26820.t2;Parent=g26820;
OX031008.1_Pollenia_amentaria_genome_assembly,_chromosome:_3	AUGUSTUS	stop_codon	223077001	223077003	.	-	0	ID=g26820.t2.stop1;Parent=g26820.t2;
OX031008.1_Pollenia_amentaria_genome_assembly,_chromosome:_3	AUGUSTUS	CDS	223077001	223077076	0.46	-	1	ID=g26820.t2.CDS1;Parent=g26820.t2;
OX031008.1_Pollenia_amentaria_genome_assembly,_chromosome:_3	AUGUSTUS	exon	223077001	223077076	.	-	.	ID=g26820.t2.exon1;Parent=g26820.t2;
OX031008.1_Pollenia_amentaria_genome_assembly,_chromosome:_3	AUGUSTUS	intron	223077077	223085167	0.18	-	.	ID=g26820.t2.intron1;Parent=g26820.t2;
OX031008.1_Pollenia_amentaria_genome_assembly,_chromosome:_3	AUGUSTUS	CDS	223085168	223085907	0.24	-	0	ID=g26820.t2.CDS2;Parent=g26820.t2;
OX031008.1_Pollenia_amentaria_genome_assembly,_chromosome:_3	AUGUSTUS	exon	223085168	223085907	.	-	.	ID=g26820.t2.exon2;Parent=g26820.t2;
OX031008.1_Pollenia_amentaria_genome_assembly,_chromosome:_3	AUGUSTUS	start_codon	223085905	223085907	.	-	0	ID=g26820.t2.start1;Parent=g26820.t2;
OX031008.1_Pollenia_amentaria_genome_assembly,_chromosome:_3	AUGUSTUS	gene	223094541	223103668	.	+	.	ID=g26821;
OX031008.1_Pollenia_amentaria_genome_assembly,_chromosome:_3	AUGUSTUS	mRNA	223094541	223103668	1	+	.	ID=g26821.t1;Parent=g26821;
OX031008.1_Pollenia_amentaria_genome_assembly,_chromosome:_3	AUGUSTUS	start_codon	223094541	223094543	.	+	0	ID=g26821.t1.start1;Parent=g26821.t1;
OX031008.1_Pollenia_amentaria_genome_assembly,_chromosome:_3	AUGUSTUS	CDS	223094541	223094715	1	+	0	ID=g26821.t1.CDS1;Parent=g26821.t1;
OX031008.1_Pollenia_amentaria_genome_assembly,_chromosome:_3	AUGUSTUS	exon	223094541	223094715	.	+	.	ID=g26821.t1.exon1;Parent=g26821.t1;
OX031008.1_Pollenia_amentaria_genome_assembly,_chromosome:_3	AUGUSTUS	intron	223094716	223094764	1	+	.	ID=g26821.t1.intron1;Parent=g26821.t1;
OX031008.1_Pollenia_amentaria_genome_assembly,_chromosome:_3	AUGUSTUS	CDS	223094765	223095358	1	+	2	ID=g26821.t1.CDS2;Parent=g26821.t1;
OX031008.1_Pollenia_amentaria_genome_assembly,_chromosome:_3	AUGUSTUS	exon	223094765	223095358	.	+	.	ID=g26821.t1.exon2;Parent=g26821.t1;
OX031008.1_Pollenia_amentaria_genome_assembly,_chromosome:_3	AUGUSTUS	intron	223095359	223095426	1	+	.	ID=g26821.t1.intron2;Parent=g26821.t1;
OX031008.1_Pollenia_amentaria_genome_assembly,_chromosome:_3	AUGUSTUS	CDS	223095427	223095592	1	+	2	ID=g26821.t1.CDS3;Parent=g26821.t1;
OX031008.1_Pollenia_amentaria_genome_assembly,_chromosome:_3	AUGUSTUS	exon	223095427	223095592	.	+	.	ID=g26821.t1.exon3;Parent=g26821.t1;
OX031008.1_Pollenia_amentaria_genome_assembly,_chromosome:_3	AUGUSTUS	intron	223095593	223103156	1	+	.	ID=g26821.t1.intron3;Parent=g26821.t1;
OX031008.1_Pollenia_amentaria_genome_assembly,_chromosome:_3	AUGUSTUS	CDS	223103157	223103356	1	+	1	ID=g26821.t1.CDS4;Parent=g26821.t1;
OX031008.1_Pollenia_amentaria_genome_assembly,_chromosome:_3	AUGUSTUS	exon	223103157	223103356	.	+	.	ID=g26821.t1.exon4;Parent=g26821.t1;
OX031008.1_Pollenia_amentaria_genome_assembly,_chromosome:_3	AUGUSTUS	intron	223103357	223103420	1	+	.	ID=g26821.t1.intron4;Parent=g26821.t1;
OX031008.1_Pollenia_amentaria_genome_assembly,_chromosome:_3	AUGUSTUS	CDS	223103421	223103668	1	+	2	ID=g26821.t1.CDS5;Parent=g26821.t1;
OX031008.1_Pollenia_amentaria_genome_assembly,_chromosome:_3	AUGUSTUS	exon	223103421	223103668	.	+	.	ID=g26821.t1.exon5;Parent=g26821.t1;
OX031008.1_Pollenia_amentaria_genome_assembly,_chromosome:_3	AUGUSTUS	stop_codon	223103666	223103668	.	+	0	ID=g26821.t1.stop1;Parent=g26821.t1;
OX031008.1_Pollenia_amentaria_genome_assembly,_chromosome:_3	AUGUSTUS	mRNA	223094541	223103668	1	+	.	ID=g26821.t2;Parent=g26821;
OX031008.1_Pollenia_amentaria_genome_assembly,_chromosome:_3	AUGUSTUS	start_codon	223094541	223094543	.	+	0	ID=g26821.t2.start1;Parent=g26821.t2;
OX031008.1_Pollenia_amentaria_genome_assembly,_chromosome:_3	AUGUSTUS	CDS	223094541	223094715	1	+	0	ID=g26821.t2.CDS1;Parent=g26821.t2;
OX031008.1_Pollenia_amentaria_genome_assembly,_chromosome:_3	AUGUSTUS	exon	223094541	223094715	.	+	.	ID=g26821.t2.exon1;Parent=g26821.t2;
OX031008.1_Pollenia_amentaria_genome_assembly,_chromosome:_3	AUGUSTUS	intron	223094716	223094764	1	+	.	ID=g26821.t2.intron1;Parent=g26821.t2;
OX031008.1_Pollenia_amentaria_genome_assembly,_chromosome:_3	AUGUSTUS	CDS	223094765	223095358	1	+	2	ID=g26821.t2.CDS2;Parent=g26821.t2;
OX031008.1_Pollenia_amentaria_genome_assembly,_chromosome:_3	AUGUSTUS	exon	223094765	223095358	.	+	.	ID=g26821.t2.exon2;Parent=g26821.t2;
OX031008.1_Pollenia_amentaria_genome_assembly,_chromosome:_3	AUGUSTUS	intron	223095359	223095426	1	+	.	ID=g26821.t2.intron2;Parent=g26821.t2;
OX031008.1_Pollenia_amentaria_genome_assembly,_chromosome:_3	AUGUSTUS	CDS	223095427	223095592	1	+	2	ID=g26821.t2.CDS3;Parent=g26821.t2;
OX031008.1_Pollenia_amentaria_genome_assembly,_chromosome:_3	AUGUSTUS	exon	223095427	223095592	.	+	.	ID=g26821.t2.exon3;Parent=g26821.t2;
OX031008.1_Pollenia_amentaria_genome_assembly,_chromosome:_3	AUGUSTUS	intron	223095593	223103156	1	+	.	ID=g26821.t2.intron3;Parent=g26821.t2;
OX031008.1_Pollenia_amentaria_genome_assembly,_chromosome:_3	AUGUSTUS	CDS	223103157	223103356	1	+	1	ID=g26821.t2.CDS4;Parent=g26821.t2;
OX031008.1_Pollenia_amentaria_genome_assembly,_chromosome:_3	AUGUSTUS	exon	223103157	223103356	.	+	.	ID=g26821.t2.exon4;Parent=g26821.t2;
OX031008.1_Pollenia_amentaria_genome_assembly,_chromosome:_3	AUGUSTUS	intron	223103357	223103414	1	+	.	ID=g26821.t2.intron4;Parent=g26821.t2;
OX031008.1_Pollenia_amentaria_genome_assembly,_chromosome:_3	AUGUSTUS	CDS	223103415	223103668	1	+	2	ID=g26821.t2.CDS5;Parent=g26821.t2;
OX031008.1_Pollenia_amentaria_genome_assembly,_chromosome:_3	AUGUSTUS	exon	223103415	223103668	.	+	.	ID=g26821.t2.exon5;Parent=g26821.t2;
OX031008.1_Pollenia_amentaria_genome_assembly,_chromosome:_3	AUGUSTUS	stop_codon	223103666	223103668	.	+	0	ID=g26821.t2.stop1;Parent=g26821.t2;
OX031008.1_Pollenia_amentaria_genome_assembly,_chromosome:_3	AUGUSTUS	gene	223103911	223109074	.	-	.	ID=g26822;
OX031008.1_Pollenia_amentaria_genome_assembly,_chromosome:_3	AUGUSTUS	mRNA	223103911	223109074	1	-	.	ID=g26822.t1;Parent=g26822;
OX031008.1_Pollenia_amentaria_genome_assembly,_chromosome:_3	AUGUSTUS	stop_codon	223103911	223103913	.	-	0	ID=g26822.t1.stop1;Parent=g26822.t1;
OX031008.1_Pollenia_amentaria_genome_assembly,_chromosome:_3	AUGUSTUS	CDS	223103911	223104116	1	-	2	ID=g26822.t1.CDS1;Parent=g26822.t1;
OX031008.1_Pollenia_amentaria_genome_assembly,_chromosome:_3	AUGUSTUS	exon	223103911	223104116	.	-	.	ID=g26822.t1.exon1;Parent=g26822.t1;
OX031008.1_Pollenia_amentaria_genome_assembly,_chromosome:_3	AUGUSTUS	intron	223104117	223104181	1	-	.	ID=g26822.t1.intron1;Parent=g26822.t1;
OX031008.1_Pollenia_amentaria_genome_assembly,_chromosome:_3	AUGUSTUS	CDS	223104182	223104375	1	-	1	ID=g26822.t1.CDS2;Parent=g26822.t1;
OX031008.1_Pollenia_amentaria_genome_assembly,_chromosome:_3	AUGUSTUS	exon	223104182	223104375	.	-	.	ID=g26822.t1.exon2;Parent=g26822.t1;
OX031008.1_Pollenia_amentaria_genome_assembly,_chromosome:_3	AUGUSTUS	intron	223104376	223107172	1	-	.	ID=g26822.t1.intron2;Parent=g26822.t1;
OX031008.1_Pollenia_amentaria_genome_assembly,_chromosome:_3	AUGUSTUS	CDS	223107173	223107585	1	-	0	ID=g26822.t1.CDS3;Parent=g26822.t1;
OX031008.1_Pollenia_amentaria_genome_assembly,_chromosome:_3	AUGUSTUS	exon	223107173	223107585	.	-	.	ID=g26822.t1.exon3;Parent=g26822.t1;
OX031008.1_Pollenia_amentaria_genome_assembly,_chromosome:_3	AUGUSTUS	intron	223107586	223107818	1	-	.	ID=g26822.t1.intron3;Parent=g26822.t1;
OX031008.1_Pollenia_amentaria_genome_assembly,_chromosome:_3	AUGUSTUS	CDS	223107819	223107954	1	-	1	ID=g26822.t1.CDS4;Parent=g26822.t1;
OX031008.1_Pollenia_amentaria_genome_assembly,_chromosome:_3	AUGUSTUS	exon	223107819	223107954	.	-	.	ID=g26822.t1.exon4;Parent=g26822.t1;
OX031008.1_Pollenia_amentaria_genome_assembly,_chromosome:_3	AUGUSTUS	intron	223107955	223108010	1	-	.	ID=g26822.t1.intron4;Parent=g26822.t1;
OX031008.1_Pollenia_amentaria_genome_assembly,_chromosome:_3	AUGUSTUS	CDS	223108011	223109074	1	-	0	ID=g26822.t1.CDS5;Parent=g26822.t1;
OX031008.1_Pollenia_amentaria_genome_assembly,_chromosome:_3	AUGUSTUS	exon	223108011	223109074	.	-	.	ID=g26822.t1.exon5;Parent=g26822.t1;
OX031008.1_Pollenia_amentaria_genome_assembly,_chromosome:_3	AUGUSTUS	start_codon	223109072	223109074	.	-	0	ID=g26822.t1.start1;Parent=g26822.t1;
OX031008.1_Pollenia_amentaria_genome_assembly,_chromosome:_3	AUGUSTUS	gene	223130056	223156602	.	+	.	ID=g26823;
OX031008.1_Pollenia_amentaria_genome_assembly,_chromosome:_3	AUGUSTUS	mRNA	223130056	223156602	1	+	.	ID=g26823.t1;Parent=g26823;
OX031008.1_Pollenia_amentaria_genome_assembly,_chromosome:_3	AUGUSTUS	start_codon	223130056	223130058	.	+	0	ID=g26823.t1.start1;Parent=g26823.t1;
OX031008.1_Pollenia_amentaria_genome_assembly,_chromosome:_3	AUGUSTUS	CDS	223130056	223130277	1	+	0	ID=g26823.t1.CDS1;Parent=g26823.t1;
OX031008.1_Pollenia_amentaria_genome_assembly,_chromosome:_3	AUGUSTUS	exon	223130056	223130277	.	+	.	ID=g26823.t1.exon1;Parent=g26823.t1;
OX031008.1_Pollenia_amentaria_genome_assembly,_chromosome:_3	AUGUSTUS	intron	223130278	223146795	1	+	.	ID=g26823.t1.intron1;Parent=g26823.t1;
OX031008.1_Pollenia_amentaria_genome_assembly,_chromosome:_3	AUGUSTUS	CDS	223146796	223146990	1	+	0	ID=g26823.t1.CDS2;Parent=g26823.t1;
OX031008.1_Pollenia_amentaria_genome_assembly,_chromosome:_3	AUGUSTUS	exon	223146796	223146990	.	+	.	ID=g26823.t1.exon2;Parent=g26823.t1;
OX031008.1_Pollenia_amentaria_genome_assembly,_chromosome:_3	AUGUSTUS	intron	223146991	223156017	1	+	.	ID=g26823.t1.intron2;Parent=g26823.t1;
OX031008.1_Pollenia_amentaria_genome_assembly,_chromosome:_3	AUGUSTUS	CDS	223156018	223156602	1	+	0	ID=g26823.t1.CDS3;Parent=g26823.t1;
OX031008.1_Pollenia_amentaria_genome_assembly,_chromosome:_3	AUGUSTUS	exon	223156018	223156602	.	+	.	ID=g26823.t1.exon3;Parent=g26823.t1;
OX031008.1_Pollenia_amentaria_genome_assembly,_chromosome:_3	AUGUSTUS	stop_codon	223156600	223156602	.	+	0	ID=g26823.t1.stop1;Parent=g26823.t1;
OX031008.1_Pollenia_amentaria_genome_assembly,_chromosome:_3	AUGUSTUS	gene	223170146	223171059	.	+	.	ID=g26824;
OX031008.1_Pollenia_amentaria_genome_assembly,_chromosome:_3	AUGUSTUS	mRNA	223170146	223171059	1	+	.	ID=g26824.t1;Parent=g26824;
OX031008.1_Pollenia_amentaria_genome_assembly,_chromosome:_3	AUGUSTUS	start_codon	223170146	223170148	.	+	0	ID=g26824.t1.start1;Parent=g26824.t1;
OX031008.1_Pollenia_amentaria_genome_assembly,_chromosome:_3	AUGUSTUS	CDS	223170146	223170618	1	+	0	ID=g26824.t1.CDS1;Parent=g26824.t1;
OX031008.1_Pollenia_amentaria_genome_assembly,_chromosome:_3	AUGUSTUS	exon	223170146	223170618	.	+	.	ID=g26824.t1.exon1;Parent=g26824.t1;
OX031008.1_Pollenia_amentaria_genome_assembly,_chromosome:_3	AUGUSTUS	intron	223170619	223170677	1	+	.	ID=g26824.t1.intron1;Parent=g26824.t1;
OX031008.1_Pollenia_amentaria_genome_assembly,_chromosome:_3	AUGUSTUS	CDS	223170678	223170823	1	+	1	ID=g26824.t1.CDS2;Parent=g26824.t1;
OX031008.1_Pollenia_amentaria_genome_assembly,_chromosome:_3	AUGUSTUS	exon	223170678	223170823	.	+	.	ID=g26824.t1.exon2;Parent=g26824.t1;
OX031008.1_Pollenia_amentaria_genome_assembly,_chromosome:_3	AUGUSTUS	intron	223170824	223170898	1	+	.	ID=g26824.t1.intron2;Parent=g26824.t1;
OX031008.1_Pollenia_amentaria_genome_assembly,_chromosome:_3	AUGUSTUS	CDS	223170899	223171059	1	+	2	ID=g26824.t1.CDS3;Parent=g26824.t1;
OX031008.1_Pollenia_amentaria_genome_assembly,_chromosome:_3	AUGUSTUS	exon	223170899	223171059	.	+	.	ID=g26824.t1.exon3;Parent=g26824.t1;
OX031008.1_Pollenia_amentaria_genome_assembly,_chromosome:_3	AUGUSTUS	stop_codon	223171057	223171059	.	+	0	ID=g26824.t1.stop1;Parent=g26824.t1;
OX031008.1_Pollenia_amentaria_genome_assembly,_chromosome:_3	AUGUSTUS	gene	223173777	223174375	.	-	.	ID=g26825;
OX031008.1_Pollenia_amentaria_genome_assembly,_chromosome:_3	AUGUSTUS	mRNA	223173777	223174375	1	-	.	ID=g26825.t1;Parent=g26825;
OX031008.1_Pollenia_amentaria_genome_assembly,_chromosome:_3	AUGUSTUS	stop_codon	223173777	223173779	.	-	0	ID=g26825.t1.stop1;Parent=g26825.t1;
OX031008.1_Pollenia_amentaria_genome_assembly,_chromosome:_3	AUGUSTUS	CDS	223173777	223174005	1	-	1	ID=g26825.t1.CDS1;Parent=g26825.t1;
OX031008.1_Pollenia_amentaria_genome_assembly,_chromosome:_3	AUGUSTUS	exon	223173777	223174005	.	-	.	ID=g26825.t1.exon1;Parent=g26825.t1;
OX031008.1_Pollenia_amentaria_genome_assembly,_chromosome:_3	AUGUSTUS	intron	223174006	223174076	1	-	.	ID=g26825.t1.intron1;Parent=g26825.t1;
OX031008.1_Pollenia_amentaria_genome_assembly,_chromosome:_3	AUGUSTUS	CDS	223174077	223174375	1	-	0	ID=g26825.t1.CDS2;Parent=g26825.t1;
OX031008.1_Pollenia_amentaria_genome_assembly,_chromosome:_3	AUGUSTUS	exon	223174077	223174375	.	-	.	ID=g26825.t1.exon2;Parent=g26825.t1;
OX031008.1_Pollenia_amentaria_genome_assembly,_chromosome:_3	AUGUSTUS	start_codon	223174373	223174375	.	-	0	ID=g26825.t1.start1;Parent=g26825.t1;
OX031008.1_Pollenia_amentaria_genome_assembly,_chromosome:_3	AUGUSTUS	gene	223175670	223178960	.	-	.	ID=g26826;
OX031008.1_Pollenia_amentaria_genome_assembly,_chromosome:_3	AUGUSTUS	mRNA	223175670	223178960	1	-	.	ID=g26826.t1;Parent=g26826;
OX031008.1_Pollenia_amentaria_genome_assembly,_chromosome:_3	AUGUSTUS	stop_codon	223175670	223175672	.	-	0	ID=g26826.t1.stop1;Parent=g26826.t1;
OX031008.1_Pollenia_amentaria_genome_assembly,_chromosome:_3	AUGUSTUS	CDS	223175670	223177867	1	-	2	ID=g26826.t1.CDS1;Parent=g26826.t1;
OX031008.1_Pollenia_amentaria_genome_assembly,_chromosome:_3	AUGUSTUS	exon	223175670	223177867	.	-	.	ID=g26826.t1.exon1;Parent=g26826.t1;
OX031008.1_Pollenia_amentaria_genome_assembly,_chromosome:_3	AUGUSTUS	intron	223177868	223178102	1	-	.	ID=g26826.t1.intron1;Parent=g26826.t1;
OX031008.1_Pollenia_amentaria_genome_assembly,_chromosome:_3	AUGUSTUS	CDS	223178103	223178828	1	-	2	ID=g26826.t1.CDS2;Parent=g26826.t1;
OX031008.1_Pollenia_amentaria_genome_assembly,_chromosome:_3	AUGUSTUS	exon	223178103	223178828	.	-	.	ID=g26826.t1.exon2;Parent=g26826.t1;
OX031008.1_Pollenia_amentaria_genome_assembly,_chromosome:_3	AUGUSTUS	intron	223178829	223178887	1	-	.	ID=g26826.t1.intron2;Parent=g26826.t1;
OX031008.1_Pollenia_amentaria_genome_assembly,_chromosome:_3	AUGUSTUS	CDS	223178888	223178960	1	-	0	ID=g26826.t1.CDS3;Parent=g26826.t1;
OX031008.1_Pollenia_amentaria_genome_assembly,_chromosome:_3	AUGUSTUS	exon	223178888	223178960	.	-	.	ID=g26826.t1.exon3;Parent=g26826.t1;
OX031008.1_Pollenia_amentaria_genome_assembly,_chromosome:_3	AUGUSTUS	start_codon	223178958	223178960	.	-	0	ID=g26826.t1.start1;Parent=g26826.t1;
OX031008.1_Pollenia_amentaria_genome_assembly,_chromosome:_3	AUGUSTUS	gene	223198466	223202317	.	+	.	ID=g26827;
OX031008.1_Pollenia_amentaria_genome_assembly,_chromosome:_3	AUGUSTUS	mRNA	223198466	223202317	0.64	+	.	ID=g26827.t1;Parent=g26827;
OX031008.1_Pollenia_amentaria_genome_assembly,_chromosome:_3	AUGUSTUS	start_codon	223198466	223198468	.	+	0	ID=g26827.t1.start1;Parent=g26827.t1;
OX031008.1_Pollenia_amentaria_genome_assembly,_chromosome:_3	AUGUSTUS	CDS	223198466	223199081	0.98	+	0	ID=g26827.t1.CDS1;Parent=g26827.t1;
OX031008.1_Pollenia_amentaria_genome_assembly,_chromosome:_3	AUGUSTUS	exon	223198466	223199081	.	+	.	ID=g26827.t1.exon1;Parent=g26827.t1;
OX031008.1_Pollenia_amentaria_genome_assembly,_chromosome:_3	AUGUSTUS	intron	223199082	223199330	0.98	+	.	ID=g26827.t1.intron1;Parent=g26827.t1;
OX031008.1_Pollenia_amentaria_genome_assembly,_chromosome:_3	AUGUSTUS	CDS	223199331	223199447	0.98	+	2	ID=g26827.t1.CDS2;Parent=g26827.t1;
OX031008.1_Pollenia_amentaria_genome_assembly,_chromosome:_3	AUGUSTUS	exon	223199331	223199447	.	+	.	ID=g26827.t1.exon2;Parent=g26827.t1;
OX031008.1_Pollenia_amentaria_genome_assembly,_chromosome:_3	AUGUSTUS	intron	223199448	223199513	1	+	.	ID=g26827.t1.intron2;Parent=g26827.t1;
OX031008.1_Pollenia_amentaria_genome_assembly,_chromosome:_3	AUGUSTUS	CDS	223199514	223200824	0.8	+	2	ID=g26827.t1.CDS3;Parent=g26827.t1;
OX031008.1_Pollenia_amentaria_genome_assembly,_chromosome:_3	AUGUSTUS	exon	223199514	223200824	.	+	.	ID=g26827.t1.exon3;Parent=g26827.t1;
OX031008.1_Pollenia_amentaria_genome_assembly,_chromosome:_3	AUGUSTUS	intron	223200825	223202126	0.66	+	.	ID=g26827.t1.intron3;Parent=g26827.t1;
OX031008.1_Pollenia_amentaria_genome_assembly,_chromosome:_3	AUGUSTUS	CDS	223202127	223202317	0.66	+	2	ID=g26827.t1.CDS4;Parent=g26827.t1;
OX031008.1_Pollenia_amentaria_genome_assembly,_chromosome:_3	AUGUSTUS	exon	223202127	223202317	.	+	.	ID=g26827.t1.exon4;Parent=g26827.t1;
OX031008.1_Pollenia_amentaria_genome_assembly,_chromosome:_3	AUGUSTUS	stop_codon	223202315	223202317	.	+	0	ID=g26827.t1.stop1;Parent=g26827.t1;
OX031008.1_Pollenia_amentaria_genome_assembly,_chromosome:_3	AUGUSTUS	gene	223242193	223244040	.	+	.	ID=g26828;
OX031008.1_Pollenia_amentaria_genome_assembly,_chromosome:_3	AUGUSTUS	mRNA	223242193	223244040	1	+	.	ID=g26828.t1;Parent=g26828;
OX031008.1_Pollenia_amentaria_genome_assembly,_chromosome:_3	AUGUSTUS	start_codon	223242193	223242195	.	+	0	ID=g26828.t1.start1;Parent=g26828.t1;
OX031008.1_Pollenia_amentaria_genome_assembly,_chromosome:_3	AUGUSTUS	CDS	223242193	223244040	1	+	0	ID=g26828.t1.CDS1;Parent=g26828.t1;
OX031008.1_Pollenia_amentaria_genome_assembly,_chromosome:_3	AUGUSTUS	exon	223242193	223244040	.	+	.	ID=g26828.t1.exon1;Parent=g26828.t1;
OX031008.1_Pollenia_amentaria_genome_assembly,_chromosome:_3	AUGUSTUS	stop_codon	223244038	223244040	.	+	0	ID=g26828.t1.stop1;Parent=g26828.t1;
OX031008.1_Pollenia_amentaria_genome_assembly,_chromosome:_3	AUGUSTUS	gene	223331445	223331648	.	+	.	ID=g26829;
OX031008.1_Pollenia_amentaria_genome_assembly,_chromosome:_3	AUGUSTUS	mRNA	223331445	223331648	0.61	+	.	ID=g26829.t1;Parent=g26829;
OX031008.1_Pollenia_amentaria_genome_assembly,_chromosome:_3	AUGUSTUS	start_codon	223331445	223331447	.	+	0	ID=g26829.t1.start1;Parent=g26829.t1;
OX031008.1_Pollenia_amentaria_genome_assembly,_chromosome:_3	AUGUSTUS	CDS	223331445	223331648	0.61	+	0	ID=g26829.t1.CDS1;Parent=g26829.t1;
OX031008.1_Pollenia_amentaria_genome_assembly,_chromosome:_3	AUGUSTUS	exon	223331445	223331648	.	+	.	ID=g26829.t1.exon1;Parent=g26829.t1;
OX031008.1_Pollenia_amentaria_genome_assembly,_chromosome:_3	AUGUSTUS	stop_codon	223331646	223331648	.	+	0	ID=g26829.t1.stop1;Parent=g26829.t1;
OX031008.1_Pollenia_amentaria_genome_assembly,_chromosome:_3	AUGUSTUS	gene	223342833	223343204	.	-	.	ID=g26830;
OX031008.1_Pollenia_amentaria_genome_assembly,_chromosome:_3	AUGUSTUS	mRNA	223342833	223343204	1	-	.	ID=g26830.t1;Parent=g26830;
OX031008.1_Pollenia_amentaria_genome_assembly,_chromosome:_3	AUGUSTUS	stop_codon	223342833	223342835	.	-	0	ID=g26830.t1.stop1;Parent=g26830.t1;
OX031008.1_Pollenia_amentaria_genome_assembly,_chromosome:_3	AUGUSTUS	CDS	223342833	223343204	1	-	0	ID=g26830.t1.CDS1;Parent=g26830.t1;
OX031008.1_Pollenia_amentaria_genome_assembly,_chromosome:_3	AUGUSTUS	exon	223342833	223343204	.	-	.	ID=g26830.t1.exon1;Parent=g26830.t1;
OX031008.1_Pollenia_amentaria_genome_assembly,_chromosome:_3	AUGUSTUS	start_codon	223343202	223343204	.	-	0	ID=g26830.t1.start1;Parent=g26830.t1;
OX031008.1_Pollenia_amentaria_genome_assembly,_chromosome:_3	AUGUSTUS	gene	223347341	223352840	.	+	.	ID=g26831;
OX031008.1_Pollenia_amentaria_genome_assembly,_chromosome:_3	AUGUSTUS	mRNA	223347341	223352840	0.99	+	.	ID=g26831.t1;Parent=g26831;
OX031008.1_Pollenia_amentaria_genome_assembly,_chromosome:_3	AUGUSTUS	start_codon	223347341	223347343	.	+	0	ID=g26831.t1.start1;Parent=g26831.t1;
OX031008.1_Pollenia_amentaria_genome_assembly,_chromosome:_3	AUGUSTUS	CDS	223347341	223347510	1	+	0	ID=g26831.t1.CDS1;Parent=g26831.t1;
OX031008.1_Pollenia_amentaria_genome_assembly,_chromosome:_3	AUGUSTUS	exon	223347341	223347510	.	+	.	ID=g26831.t1.exon1;Parent=g26831.t1;
OX031008.1_Pollenia_amentaria_genome_assembly,_chromosome:_3	AUGUSTUS	intron	223347511	223352662	1	+	.	ID=g26831.t1.intron1;Parent=g26831.t1;
OX031008.1_Pollenia_amentaria_genome_assembly,_chromosome:_3	AUGUSTUS	CDS	223352663	223352840	0.99	+	1	ID=g26831.t1.CDS2;Parent=g26831.t1;
OX031008.1_Pollenia_amentaria_genome_assembly,_chromosome:_3	AUGUSTUS	exon	223352663	223352840	.	+	.	ID=g26831.t1.exon2;Parent=g26831.t1;
OX031008.1_Pollenia_amentaria_genome_assembly,_chromosome:_3	AUGUSTUS	stop_codon	223352838	223352840	.	+	0	ID=g26831.t1.stop1;Parent=g26831.t1;
OX031008.1_Pollenia_amentaria_genome_assembly,_chromosome:_3	AUGUSTUS	gene	223359348	223361426	.	+	.	ID=g26832;
OX031008.1_Pollenia_amentaria_genome_assembly,_chromosome:_3	AUGUSTUS	mRNA	223359348	223361426	1	+	.	ID=g26832.t1;Parent=g26832;
OX031008.1_Pollenia_amentaria_genome_assembly,_chromosome:_3	AUGUSTUS	start_codon	223359348	223359350	.	+	0	ID=g26832.t1.start1;Parent=g26832.t1;
OX031008.1_Pollenia_amentaria_genome_assembly,_chromosome:_3	AUGUSTUS	CDS	223359348	223361426	1	+	0	ID=g26832.t1.CDS1;Parent=g26832.t1;
OX031008.1_Pollenia_amentaria_genome_assembly,_chromosome:_3	AUGUSTUS	exon	223359348	223361426	.	+	.	ID=g26832.t1.exon1;Parent=g26832.t1;
OX031008.1_Pollenia_amentaria_genome_assembly,_chromosome:_3	AUGUSTUS	stop_codon	223361424	223361426	.	+	0	ID=g26832.t1.stop1;Parent=g26832.t1;
OX031008.1_Pollenia_amentaria_genome_assembly,_chromosome:_3	AUGUSTUS	gene	223368513	223370636	.	+	.	ID=g26833;
OX031008.1_Pollenia_amentaria_genome_assembly,_chromosome:_3	AUGUSTUS	mRNA	223368513	223370636	1	+	.	ID=g26833.t1;Parent=g26833;
OX031008.1_Pollenia_amentaria_genome_assembly,_chromosome:_3	AUGUSTUS	start_codon	223368513	223368515	.	+	0	ID=g26833.t1.start1;Parent=g26833.t1;
OX031008.1_Pollenia_amentaria_genome_assembly,_chromosome:_3	AUGUSTUS	CDS	223368513	223370636	1	+	0	ID=g26833.t1.CDS1;Parent=g26833.t1;
OX031008.1_Pollenia_amentaria_genome_assembly,_chromosome:_3	AUGUSTUS	exon	223368513	223370636	.	+	.	ID=g26833.t1.exon1;Parent=g26833.t1;
OX031008.1_Pollenia_amentaria_genome_assembly,_chromosome:_3	AUGUSTUS	stop_codon	223370634	223370636	.	+	0	ID=g26833.t1.stop1;Parent=g26833.t1;
OX031008.1_Pollenia_amentaria_genome_assembly,_chromosome:_3	AUGUSTUS	gene	223375499	223377433	.	+	.	ID=g26834;
OX031008.1_Pollenia_amentaria_genome_assembly,_chromosome:_3	AUGUSTUS	mRNA	223375499	223377433	1	+	.	ID=g26834.t1;Parent=g26834;
OX031008.1_Pollenia_amentaria_genome_assembly,_chromosome:_3	AUGUSTUS	start_codon	223375499	223375501	.	+	0	ID=g26834.t1.start1;Parent=g26834.t1;
OX031008.1_Pollenia_amentaria_genome_assembly,_chromosome:_3	AUGUSTUS	CDS	223375499	223377433	1	+	0	ID=g26834.t1.CDS1;Parent=g26834.t1;
OX031008.1_Pollenia_amentaria_genome_assembly,_chromosome:_3	AUGUSTUS	exon	223375499	223377433	.	+	.	ID=g26834.t1.exon1;Parent=g26834.t1;
OX031008.1_Pollenia_amentaria_genome_assembly,_chromosome:_3	AUGUSTUS	stop_codon	223377431	223377433	.	+	0	ID=g26834.t1.stop1;Parent=g26834.t1;
OX031008.1_Pollenia_amentaria_genome_assembly,_chromosome:_3	AUGUSTUS	gene	223382942	223384846	.	+	.	ID=g26835;
OX031008.1_Pollenia_amentaria_genome_assembly,_chromosome:_3	AUGUSTUS	mRNA	223384619	223384846	1	+	.	ID=g26835.t1;Parent=g26835;
OX031008.1_Pollenia_amentaria_genome_assembly,_chromosome:_3	AUGUSTUS	start_codon	223384619	223384621	.	+	0	ID=g26835.t1.start1;Parent=g26835.t1;
OX031008.1_Pollenia_amentaria_genome_assembly,_chromosome:_3	AUGUSTUS	CDS	223384619	223384846	1	+	0	ID=g26835.t1.CDS1;Parent=g26835.t1;
OX031008.1_Pollenia_amentaria_genome_assembly,_chromosome:_3	AUGUSTUS	exon	223384619	223384846	.	+	.	ID=g26835.t1.exon1;Parent=g26835.t1;
OX031008.1_Pollenia_amentaria_genome_assembly,_chromosome:_3	AUGUSTUS	stop_codon	223384844	223384846	.	+	0	ID=g26835.t1.stop1;Parent=g26835.t1;
OX031008.1_Pollenia_amentaria_genome_assembly,_chromosome:_3	AUGUSTUS	mRNA	223382942	223384846	1	+	.	ID=g26835.t2;Parent=g26835;
OX031008.1_Pollenia_amentaria_genome_assembly,_chromosome:_3	AUGUSTUS	start_codon	223382942	223382944	.	+	0	ID=g26835.t2.start1;Parent=g26835.t2;
OX031008.1_Pollenia_amentaria_genome_assembly,_chromosome:_3	AUGUSTUS	CDS	223382942	223384846	1	+	0	ID=g26835.t2.CDS1;Parent=g26835.t2;
OX031008.1_Pollenia_amentaria_genome_assembly,_chromosome:_3	AUGUSTUS	exon	223382942	223384846	.	+	.	ID=g26835.t2.exon1;Parent=g26835.t2;
OX031008.1_Pollenia_amentaria_genome_assembly,_chromosome:_3	AUGUSTUS	stop_codon	223384844	223384846	.	+	0	ID=g26835.t2.stop1;Parent=g26835.t2;
OX031008.1_Pollenia_amentaria_genome_assembly,_chromosome:_3	AUGUSTUS	gene	223389160	223390940	.	-	.	ID=g26836;
OX031008.1_Pollenia_amentaria_genome_assembly,_chromosome:_3	AUGUSTUS	mRNA	223389160	223390940	0.63	-	.	ID=g26836.t1;Parent=g26836;
OX031008.1_Pollenia_amentaria_genome_assembly,_chromosome:_3	AUGUSTUS	stop_codon	223389160	223389162	.	-	0	ID=g26836.t1.stop1;Parent=g26836.t1;
OX031008.1_Pollenia_amentaria_genome_assembly,_chromosome:_3	AUGUSTUS	CDS	223389160	223389299	0.93	-	2	ID=g26836.t1.CDS1;Parent=g26836.t1;
OX031008.1_Pollenia_amentaria_genome_assembly,_chromosome:_3	AUGUSTUS	exon	223389160	223389299	.	-	.	ID=g26836.t1.exon1;Parent=g26836.t1;
OX031008.1_Pollenia_amentaria_genome_assembly,_chromosome:_3	AUGUSTUS	intron	223389300	223390789	0.63	-	.	ID=g26836.t1.intron1;Parent=g26836.t1;
OX031008.1_Pollenia_amentaria_genome_assembly,_chromosome:_3	AUGUSTUS	CDS	223390790	223390940	0.65	-	0	ID=g26836.t1.CDS2;Parent=g26836.t1;
OX031008.1_Pollenia_amentaria_genome_assembly,_chromosome:_3	AUGUSTUS	exon	223390790	223390940	.	-	.	ID=g26836.t1.exon2;Parent=g26836.t1;
OX031008.1_Pollenia_amentaria_genome_assembly,_chromosome:_3	AUGUSTUS	start_codon	223390938	223390940	.	-	0	ID=g26836.t1.start1;Parent=g26836.t1;
OX031008.1_Pollenia_amentaria_genome_assembly,_chromosome:_3	AUGUSTUS	gene	223395266	223398635	.	+	.	ID=g26837;
OX031008.1_Pollenia_amentaria_genome_assembly,_chromosome:_3	AUGUSTUS	mRNA	223395266	223398635	0.99	+	.	ID=g26837.t1;Parent=g26837;
OX031008.1_Pollenia_amentaria_genome_assembly,_chromosome:_3	AUGUSTUS	start_codon	223395266	223395268	.	+	0	ID=g26837.t1.start1;Parent=g26837.t1;
OX031008.1_Pollenia_amentaria_genome_assembly,_chromosome:_3	AUGUSTUS	CDS	223395266	223397447	0.99	+	0	ID=g26837.t1.CDS1;Parent=g26837.t1;
OX031008.1_Pollenia_amentaria_genome_assembly,_chromosome:_3	AUGUSTUS	exon	223395266	223397447	.	+	.	ID=g26837.t1.exon1;Parent=g26837.t1;
OX031008.1_Pollenia_amentaria_genome_assembly,_chromosome:_3	AUGUSTUS	intron	223397448	223397736	0.99	+	.	ID=g26837.t1.intron1;Parent=g26837.t1;
OX031008.1_Pollenia_amentaria_genome_assembly,_chromosome:_3	AUGUSTUS	CDS	223397737	223398635	1	+	2	ID=g26837.t1.CDS2;Parent=g26837.t1;
OX031008.1_Pollenia_amentaria_genome_assembly,_chromosome:_3	AUGUSTUS	exon	223397737	223398635	.	+	.	ID=g26837.t1.exon2;Parent=g26837.t1;
OX031008.1_Pollenia_amentaria_genome_assembly,_chromosome:_3	AUGUSTUS	stop_codon	223398633	223398635	.	+	0	ID=g26837.t1.stop1;Parent=g26837.t1;
OX031008.1_Pollenia_amentaria_genome_assembly,_chromosome:_3	GeneMark.hmm3	mRNA	223395266	223397479	.	+	.	ID=g26837.t2;Parent=g26837;
OX031008.1_Pollenia_amentaria_genome_assembly,_chromosome:_3	GeneMark.hmm3	CDS	223395266	223397479	.	+	0	ID=g26837.t2.CDS1;Parent=g26837.t2;
OX031008.1_Pollenia_amentaria_genome_assembly,_chromosome:_3	GeneMark.hmm3	exon	223395266	223397479	.	+	0	ID=g26837.t2.exon1;Parent=g26837.t2;
OX031008.1_Pollenia_amentaria_genome_assembly,_chromosome:_3	AUGUSTUS	gene	223441108	223442125	.	+	.	ID=g26838;
OX031008.1_Pollenia_amentaria_genome_assembly,_chromosome:_3	AUGUSTUS	mRNA	223441108	223442125	1	+	.	ID=g26838.t1;Parent=g26838;
OX031008.1_Pollenia_amentaria_genome_assembly,_chromosome:_3	AUGUSTUS	start_codon	223441108	223441110	.	+	0	ID=g26838.t1.start1;Parent=g26838.t1;
OX031008.1_Pollenia_amentaria_genome_assembly,_chromosome:_3	AUGUSTUS	CDS	223441108	223441224	1	+	0	ID=g26838.t1.CDS1;Parent=g26838.t1;
OX031008.1_Pollenia_amentaria_genome_assembly,_chromosome:_3	AUGUSTUS	exon	223441108	223441224	.	+	.	ID=g26838.t1.exon1;Parent=g26838.t1;
OX031008.1_Pollenia_amentaria_genome_assembly,_chromosome:_3	AUGUSTUS	intron	223441225	223441546	1	+	.	ID=g26838.t1.intron1;Parent=g26838.t1;
OX031008.1_Pollenia_amentaria_genome_assembly,_chromosome:_3	AUGUSTUS	CDS	223441547	223441732	1	+	0	ID=g26838.t1.CDS2;Parent=g26838.t1;
OX031008.1_Pollenia_amentaria_genome_assembly,_chromosome:_3	AUGUSTUS	exon	223441547	223441732	.	+	.	ID=g26838.t1.exon2;Parent=g26838.t1;
OX031008.1_Pollenia_amentaria_genome_assembly,_chromosome:_3	AUGUSTUS	intron	223441733	223441939	1	+	.	ID=g26838.t1.intron2;Parent=g26838.t1;
OX031008.1_Pollenia_amentaria_genome_assembly,_chromosome:_3	AUGUSTUS	CDS	223441940	223442125	1	+	0	ID=g26838.t1.CDS3;Parent=g26838.t1;
OX031008.1_Pollenia_amentaria_genome_assembly,_chromosome:_3	AUGUSTUS	exon	223441940	223442125	.	+	.	ID=g26838.t1.exon3;Parent=g26838.t1;
OX031008.1_Pollenia_amentaria_genome_assembly,_chromosome:_3	AUGUSTUS	stop_codon	223442123	223442125	.	+	0	ID=g26838.t1.stop1;Parent=g26838.t1;
OX031008.1_Pollenia_amentaria_genome_assembly,_chromosome:_3	AUGUSTUS	gene	223453217	223462231	.	+	.	ID=g26839;
OX031008.1_Pollenia_amentaria_genome_assembly,_chromosome:_3	AUGUSTUS	mRNA	223453217	223462231	0.8	+	.	ID=g26839.t1;Parent=g26839;
OX031008.1_Pollenia_amentaria_genome_assembly,_chromosome:_3	AUGUSTUS	start_codon	223453217	223453219	.	+	0	ID=g26839.t1.start1;Parent=g26839.t1;
OX031008.1_Pollenia_amentaria_genome_assembly,_chromosome:_3	AUGUSTUS	CDS	223453217	223453339	0.8	+	0	ID=g26839.t1.CDS1;Parent=g26839.t1;
OX031008.1_Pollenia_amentaria_genome_assembly,_chromosome:_3	AUGUSTUS	exon	223453217	223453339	.	+	.	ID=g26839.t1.exon1;Parent=g26839.t1;
OX031008.1_Pollenia_amentaria_genome_assembly,_chromosome:_3	AUGUSTUS	intron	223453340	223462111	0.8	+	.	ID=g26839.t1.intron1;Parent=g26839.t1;
OX031008.1_Pollenia_amentaria_genome_assembly,_chromosome:_3	AUGUSTUS	CDS	223462112	223462231	1	+	0	ID=g26839.t1.CDS2;Parent=g26839.t1;
OX031008.1_Pollenia_amentaria_genome_assembly,_chromosome:_3	AUGUSTUS	exon	223462112	223462231	.	+	.	ID=g26839.t1.exon2;Parent=g26839.t1;
OX031008.1_Pollenia_amentaria_genome_assembly,_chromosome:_3	AUGUSTUS	stop_codon	223462229	223462231	.	+	0	ID=g26839.t1.stop1;Parent=g26839.t1;
OX031008.1_Pollenia_amentaria_genome_assembly,_chromosome:_3	AUGUSTUS	gene	223467231	223469624	.	-	.	ID=g26840;
OX031008.1_Pollenia_amentaria_genome_assembly,_chromosome:_3	AUGUSTUS	mRNA	223467231	223469624	1	-	.	ID=g26840.t1;Parent=g26840;
OX031008.1_Pollenia_amentaria_genome_assembly,_chromosome:_3	AUGUSTUS	stop_codon	223467231	223467233	.	-	0	ID=g26840.t1.stop1;Parent=g26840.t1;
OX031008.1_Pollenia_amentaria_genome_assembly,_chromosome:_3	AUGUSTUS	CDS	223467231	223467539	1	-	0	ID=g26840.t1.CDS1;Parent=g26840.t1;
OX031008.1_Pollenia_amentaria_genome_assembly,_chromosome:_3	AUGUSTUS	exon	223467231	223467539	.	-	.	ID=g26840.t1.exon1;Parent=g26840.t1;
OX031008.1_Pollenia_amentaria_genome_assembly,_chromosome:_3	AUGUSTUS	intron	223467540	223467596	1	-	.	ID=g26840.t1.intron1;Parent=g26840.t1;
OX031008.1_Pollenia_amentaria_genome_assembly,_chromosome:_3	AUGUSTUS	CDS	223467597	223467905	1	-	0	ID=g26840.t1.CDS2;Parent=g26840.t1;
OX031008.1_Pollenia_amentaria_genome_assembly,_chromosome:_3	AUGUSTUS	exon	223467597	223467905	.	-	.	ID=g26840.t1.exon2;Parent=g26840.t1;
OX031008.1_Pollenia_amentaria_genome_assembly,_chromosome:_3	AUGUSTUS	intron	223467906	223468581	1	-	.	ID=g26840.t1.intron2;Parent=g26840.t1;
OX031008.1_Pollenia_amentaria_genome_assembly,_chromosome:_3	AUGUSTUS	CDS	223468582	223469487	1	-	0	ID=g26840.t1.CDS3;Parent=g26840.t1;
OX031008.1_Pollenia_amentaria_genome_assembly,_chromosome:_3	AUGUSTUS	exon	223468582	223469487	.	-	.	ID=g26840.t1.exon3;Parent=g26840.t1;
OX031008.1_Pollenia_amentaria_genome_assembly,_chromosome:_3	AUGUSTUS	intron	223469488	223469549	1	-	.	ID=g26840.t1.intron3;Parent=g26840.t1;
OX031008.1_Pollenia_amentaria_genome_assembly,_chromosome:_3	AUGUSTUS	CDS	223469550	223469624	1	-	0	ID=g26840.t1.CDS4;Parent=g26840.t1;
OX031008.1_Pollenia_amentaria_genome_assembly,_chromosome:_3	AUGUSTUS	exon	223469550	223469624	.	-	.	ID=g26840.t1.exon4;Parent=g26840.t1;
OX031008.1_Pollenia_amentaria_genome_assembly,_chromosome:_3	AUGUSTUS	start_codon	223469622	223469624	.	-	0	ID=g26840.t1.start1;Parent=g26840.t1;
OX031008.1_Pollenia_amentaria_genome_assembly,_chromosome:_3	AUGUSTUS	gene	223476968	223482303	.	+	.	ID=g26841;
OX031008.1_Pollenia_amentaria_genome_assembly,_chromosome:_3	AUGUSTUS	mRNA	223476968	223482303	0.42	+	.	ID=g26841.t1;Parent=g26841;
OX031008.1_Pollenia_amentaria_genome_assembly,_chromosome:_3	AUGUSTUS	start_codon	223476968	223476970	.	+	0	ID=g26841.t1.start1;Parent=g26841.t1;
OX031008.1_Pollenia_amentaria_genome_assembly,_chromosome:_3	AUGUSTUS	CDS	223476968	223476983	1	+	0	ID=g26841.t1.CDS1;Parent=g26841.t1;
OX031008.1_Pollenia_amentaria_genome_assembly,_chromosome:_3	AUGUSTUS	exon	223476968	223476983	.	+	.	ID=g26841.t1.exon1;Parent=g26841.t1;
OX031008.1_Pollenia_amentaria_genome_assembly,_chromosome:_3	AUGUSTUS	intron	223476984	223477064	0.42	+	.	ID=g26841.t1.intron1;Parent=g26841.t1;
OX031008.1_Pollenia_amentaria_genome_assembly,_chromosome:_3	AUGUSTUS	CDS	223477065	223477180	0.42	+	2	ID=g26841.t1.CDS2;Parent=g26841.t1;
OX031008.1_Pollenia_amentaria_genome_assembly,_chromosome:_3	AUGUSTUS	exon	223477065	223477180	.	+	.	ID=g26841.t1.exon2;Parent=g26841.t1;
OX031008.1_Pollenia_amentaria_genome_assembly,_chromosome:_3	AUGUSTUS	intron	223477181	223477252	1	+	.	ID=g26841.t1.intron2;Parent=g26841.t1;
OX031008.1_Pollenia_amentaria_genome_assembly,_chromosome:_3	AUGUSTUS	CDS	223477253	223477630	1	+	0	ID=g26841.t1.CDS3;Parent=g26841.t1;
OX031008.1_Pollenia_amentaria_genome_assembly,_chromosome:_3	AUGUSTUS	exon	223477253	223477630	.	+	.	ID=g26841.t1.exon3;Parent=g26841.t1;
OX031008.1_Pollenia_amentaria_genome_assembly,_chromosome:_3	AUGUSTUS	intron	223477631	223477688	1	+	.	ID=g26841.t1.intron3;Parent=g26841.t1;
OX031008.1_Pollenia_amentaria_genome_assembly,_chromosome:_3	AUGUSTUS	CDS	223477689	223477901	1	+	0	ID=g26841.t1.CDS4;Parent=g26841.t1;
OX031008.1_Pollenia_amentaria_genome_assembly,_chromosome:_3	AUGUSTUS	exon	223477689	223477901	.	+	.	ID=g26841.t1.exon4;Parent=g26841.t1;
OX031008.1_Pollenia_amentaria_genome_assembly,_chromosome:_3	AUGUSTUS	intron	223477902	223477951	1	+	.	ID=g26841.t1.intron4;Parent=g26841.t1;
OX031008.1_Pollenia_amentaria_genome_assembly,_chromosome:_3	AUGUSTUS	CDS	223477952	223478491	1	+	0	ID=g26841.t1.CDS5;Parent=g26841.t1;
OX031008.1_Pollenia_amentaria_genome_assembly,_chromosome:_3	AUGUSTUS	exon	223477952	223478491	.	+	.	ID=g26841.t1.exon5;Parent=g26841.t1;
OX031008.1_Pollenia_amentaria_genome_assembly,_chromosome:_3	AUGUSTUS	intron	223478492	223478553	1	+	.	ID=g26841.t1.intron5;Parent=g26841.t1;
OX031008.1_Pollenia_amentaria_genome_assembly,_chromosome:_3	AUGUSTUS	CDS	223478554	223478850	1	+	0	ID=g26841.t1.CDS6;Parent=g26841.t1;
OX031008.1_Pollenia_amentaria_genome_assembly,_chromosome:_3	AUGUSTUS	exon	223478554	223478850	.	+	.	ID=g26841.t1.exon6;Parent=g26841.t1;
OX031008.1_Pollenia_amentaria_genome_assembly,_chromosome:_3	AUGUSTUS	intron	223478851	223481467	1	+	.	ID=g26841.t1.intron6;Parent=g26841.t1;
OX031008.1_Pollenia_amentaria_genome_assembly,_chromosome:_3	AUGUSTUS	CDS	223481468	223481601	1	+	0	ID=g26841.t1.CDS7;Parent=g26841.t1;
OX031008.1_Pollenia_amentaria_genome_assembly,_chromosome:_3	AUGUSTUS	exon	223481468	223481601	.	+	.	ID=g26841.t1.exon7;Parent=g26841.t1;
OX031008.1_Pollenia_amentaria_genome_assembly,_chromosome:_3	AUGUSTUS	intron	223481602	223481704	1	+	.	ID=g26841.t1.intron7;Parent=g26841.t1;
OX031008.1_Pollenia_amentaria_genome_assembly,_chromosome:_3	AUGUSTUS	CDS	223481705	223481881	1	+	1	ID=g26841.t1.CDS8;Parent=g26841.t1;
OX031008.1_Pollenia_amentaria_genome_assembly,_chromosome:_3	AUGUSTUS	exon	223481705	223481881	.	+	.	ID=g26841.t1.exon8;Parent=g26841.t1;
OX031008.1_Pollenia_amentaria_genome_assembly,_chromosome:_3	AUGUSTUS	intron	223481882	223482272	1	+	.	ID=g26841.t1.intron8;Parent=g26841.t1;
OX031008.1_Pollenia_amentaria_genome_assembly,_chromosome:_3	AUGUSTUS	CDS	223482273	223482303	1	+	1	ID=g26841.t1.CDS9;Parent=g26841.t1;
OX031008.1_Pollenia_amentaria_genome_assembly,_chromosome:_3	AUGUSTUS	exon	223482273	223482303	.	+	.	ID=g26841.t1.exon9;Parent=g26841.t1;
OX031008.1_Pollenia_amentaria_genome_assembly,_chromosome:_3	AUGUSTUS	stop_codon	223482301	223482303	.	+	0	ID=g26841.t1.stop1;Parent=g26841.t1;
OX031008.1_Pollenia_amentaria_genome_assembly,_chromosome:_3	AUGUSTUS	gene	223482611	223485730	.	-	.	ID=g26842;
OX031008.1_Pollenia_amentaria_genome_assembly,_chromosome:_3	AUGUSTUS	mRNA	223482611	223485730	1	-	.	ID=g26842.t1;Parent=g26842;
OX031008.1_Pollenia_amentaria_genome_assembly,_chromosome:_3	AUGUSTUS	stop_codon	223482611	223482613	.	-	0	ID=g26842.t1.stop1;Parent=g26842.t1;
OX031008.1_Pollenia_amentaria_genome_assembly,_chromosome:_3	AUGUSTUS	CDS	223482611	223482688	1	-	0	ID=g26842.t1.CDS1;Parent=g26842.t1;
OX031008.1_Pollenia_amentaria_genome_assembly,_chromosome:_3	AUGUSTUS	exon	223482611	223482688	.	-	.	ID=g26842.t1.exon1;Parent=g26842.t1;
OX031008.1_Pollenia_amentaria_genome_assembly,_chromosome:_3	AUGUSTUS	intron	223482689	223482744	1	-	.	ID=g26842.t1.intron1;Parent=g26842.t1;
OX031008.1_Pollenia_amentaria_genome_assembly,_chromosome:_3	AUGUSTUS	CDS	223482745	223482885	1	-	0	ID=g26842.t1.CDS2;Parent=g26842.t1;
OX031008.1_Pollenia_amentaria_genome_assembly,_chromosome:_3	AUGUSTUS	exon	223482745	223482885	.	-	.	ID=g26842.t1.exon2;Parent=g26842.t1;
OX031008.1_Pollenia_amentaria_genome_assembly,_chromosome:_3	AUGUSTUS	intron	223482886	223485418	1	-	.	ID=g26842.t1.intron2;Parent=g26842.t1;
OX031008.1_Pollenia_amentaria_genome_assembly,_chromosome:_3	AUGUSTUS	CDS	223485419	223485730	1	-	0	ID=g26842.t1.CDS3;Parent=g26842.t1;
OX031008.1_Pollenia_amentaria_genome_assembly,_chromosome:_3	AUGUSTUS	exon	223485419	223485730	.	-	.	ID=g26842.t1.exon3;Parent=g26842.t1;
OX031008.1_Pollenia_amentaria_genome_assembly,_chromosome:_3	AUGUSTUS	start_codon	223485728	223485730	.	-	0	ID=g26842.t1.start1;Parent=g26842.t1;
OX031008.1_Pollenia_amentaria_genome_assembly,_chromosome:_3	AUGUSTUS	gene	223501939	223502789	.	+	.	ID=g26843;
OX031008.1_Pollenia_amentaria_genome_assembly,_chromosome:_3	AUGUSTUS	mRNA	223501939	223502789	1	+	.	ID=g26843.t1;Parent=g26843;
OX031008.1_Pollenia_amentaria_genome_assembly,_chromosome:_3	AUGUSTUS	start_codon	223501939	223501941	.	+	0	ID=g26843.t1.start1;Parent=g26843.t1;
OX031008.1_Pollenia_amentaria_genome_assembly,_chromosome:_3	AUGUSTUS	CDS	223501939	223502007	1	+	0	ID=g26843.t1.CDS1;Parent=g26843.t1;
OX031008.1_Pollenia_amentaria_genome_assembly,_chromosome:_3	AUGUSTUS	exon	223501939	223502007	.	+	.	ID=g26843.t1.exon1;Parent=g26843.t1;
OX031008.1_Pollenia_amentaria_genome_assembly,_chromosome:_3	AUGUSTUS	intron	223502008	223502075	1	+	.	ID=g26843.t1.intron1;Parent=g26843.t1;
OX031008.1_Pollenia_amentaria_genome_assembly,_chromosome:_3	AUGUSTUS	CDS	223502076	223502270	1	+	0	ID=g26843.t1.CDS2;Parent=g26843.t1;
OX031008.1_Pollenia_amentaria_genome_assembly,_chromosome:_3	AUGUSTUS	exon	223502076	223502270	.	+	.	ID=g26843.t1.exon2;Parent=g26843.t1;
OX031008.1_Pollenia_amentaria_genome_assembly,_chromosome:_3	AUGUSTUS	intron	223502271	223502328	1	+	.	ID=g26843.t1.intron2;Parent=g26843.t1;
OX031008.1_Pollenia_amentaria_genome_assembly,_chromosome:_3	AUGUSTUS	CDS	223502329	223502516	1	+	0	ID=g26843.t1.CDS3;Parent=g26843.t1;
OX031008.1_Pollenia_amentaria_genome_assembly,_chromosome:_3	AUGUSTUS	exon	223502329	223502516	.	+	.	ID=g26843.t1.exon3;Parent=g26843.t1;
OX031008.1_Pollenia_amentaria_genome_assembly,_chromosome:_3	AUGUSTUS	intron	223502517	223502689	1	+	.	ID=g26843.t1.intron3;Parent=g26843.t1;
OX031008.1_Pollenia_amentaria_genome_assembly,_chromosome:_3	AUGUSTUS	CDS	223502690	223502789	1	+	1	ID=g26843.t1.CDS4;Parent=g26843.t1;
OX031008.1_Pollenia_amentaria_genome_assembly,_chromosome:_3	AUGUSTUS	exon	223502690	223502789	.	+	.	ID=g26843.t1.exon4;Parent=g26843.t1;
OX031008.1_Pollenia_amentaria_genome_assembly,_chromosome:_3	AUGUSTUS	stop_codon	223502787	223502789	.	+	0	ID=g26843.t1.stop1;Parent=g26843.t1;
OX031008.1_Pollenia_amentaria_genome_assembly,_chromosome:_3	AUGUSTUS	gene	223522509	223526510	.	-	.	ID=g26844;
OX031008.1_Pollenia_amentaria_genome_assembly,_chromosome:_3	AUGUSTUS	mRNA	223522509	223526510	0.52	-	.	ID=g26844.t1;Parent=g26844;
OX031008.1_Pollenia_amentaria_genome_assembly,_chromosome:_3	AUGUSTUS	stop_codon	223522509	223522511	.	-	0	ID=g26844.t1.stop1;Parent=g26844.t1;
OX031008.1_Pollenia_amentaria_genome_assembly,_chromosome:_3	AUGUSTUS	CDS	223522509	223524493	0.62	-	2	ID=g26844.t1.CDS1;Parent=g26844.t1;
OX031008.1_Pollenia_amentaria_genome_assembly,_chromosome:_3	AUGUSTUS	exon	223522509	223524493	.	-	.	ID=g26844.t1.exon1;Parent=g26844.t1;
OX031008.1_Pollenia_amentaria_genome_assembly,_chromosome:_3	AUGUSTUS	intron	223524494	223524544	0.99	-	.	ID=g26844.t1.intron1;Parent=g26844.t1;
OX031008.1_Pollenia_amentaria_genome_assembly,_chromosome:_3	AUGUSTUS	CDS	223524545	223526201	0.8	-	0	ID=g26844.t1.CDS2;Parent=g26844.t1;
OX031008.1_Pollenia_amentaria_genome_assembly,_chromosome:_3	AUGUSTUS	exon	223524545	223526201	.	-	.	ID=g26844.t1.exon2;Parent=g26844.t1;
OX031008.1_Pollenia_amentaria_genome_assembly,_chromosome:_3	AUGUSTUS	intron	223526202	223526273	0.8	-	.	ID=g26844.t1.intron2;Parent=g26844.t1;
OX031008.1_Pollenia_amentaria_genome_assembly,_chromosome:_3	AUGUSTUS	CDS	223526274	223526510	0.8	-	0	ID=g26844.t1.CDS3;Parent=g26844.t1;
OX031008.1_Pollenia_amentaria_genome_assembly,_chromosome:_3	AUGUSTUS	exon	223526274	223526510	.	-	.	ID=g26844.t1.exon3;Parent=g26844.t1;
OX031008.1_Pollenia_amentaria_genome_assembly,_chromosome:_3	AUGUSTUS	start_codon	223526508	223526510	.	-	0	ID=g26844.t1.start1;Parent=g26844.t1;
OX031008.1_Pollenia_amentaria_genome_assembly,_chromosome:_3	AUGUSTUS	gene	223582514	223583327	.	-	.	ID=g26845;
OX031008.1_Pollenia_amentaria_genome_assembly,_chromosome:_3	AUGUSTUS	mRNA	223582514	223583327	1	-	.	ID=g26845.t1;Parent=g26845;
OX031008.1_Pollenia_amentaria_genome_assembly,_chromosome:_3	AUGUSTUS	stop_codon	223582514	223582516	.	-	0	ID=g26845.t1.stop1;Parent=g26845.t1;
OX031008.1_Pollenia_amentaria_genome_assembly,_chromosome:_3	AUGUSTUS	CDS	223582514	223583011	1	-	0	ID=g26845.t1.CDS1;Parent=g26845.t1;
OX031008.1_Pollenia_amentaria_genome_assembly,_chromosome:_3	AUGUSTUS	exon	223582514	223583011	.	-	.	ID=g26845.t1.exon1;Parent=g26845.t1;
OX031008.1_Pollenia_amentaria_genome_assembly,_chromosome:_3	AUGUSTUS	intron	223583012	223583093	1	-	.	ID=g26845.t1.intron1;Parent=g26845.t1;
OX031008.1_Pollenia_amentaria_genome_assembly,_chromosome:_3	AUGUSTUS	CDS	223583094	223583327	1	-	0	ID=g26845.t1.CDS2;Parent=g26845.t1;
OX031008.1_Pollenia_amentaria_genome_assembly,_chromosome:_3	AUGUSTUS	exon	223583094	223583327	.	-	.	ID=g26845.t1.exon2;Parent=g26845.t1;
OX031008.1_Pollenia_amentaria_genome_assembly,_chromosome:_3	AUGUSTUS	start_codon	223583325	223583327	.	-	0	ID=g26845.t1.start1;Parent=g26845.t1;
OX031008.1_Pollenia_amentaria_genome_assembly,_chromosome:_3	AUGUSTUS	gene	223591465	223591940	.	+	.	ID=g26846;
OX031008.1_Pollenia_amentaria_genome_assembly,_chromosome:_3	AUGUSTUS	mRNA	223591465	223591940	0.99	+	.	ID=g26846.t1;Parent=g26846;
OX031008.1_Pollenia_amentaria_genome_assembly,_chromosome:_3	AUGUSTUS	start_codon	223591465	223591467	.	+	0	ID=g26846.t1.start1;Parent=g26846.t1;
OX031008.1_Pollenia_amentaria_genome_assembly,_chromosome:_3	AUGUSTUS	CDS	223591465	223591559	0.99	+	0	ID=g26846.t1.CDS1;Parent=g26846.t1;
OX031008.1_Pollenia_amentaria_genome_assembly,_chromosome:_3	AUGUSTUS	exon	223591465	223591559	.	+	.	ID=g26846.t1.exon1;Parent=g26846.t1;
OX031008.1_Pollenia_amentaria_genome_assembly,_chromosome:_3	AUGUSTUS	intron	223591560	223591624	1	+	.	ID=g26846.t1.intron1;Parent=g26846.t1;
OX031008.1_Pollenia_amentaria_genome_assembly,_chromosome:_3	AUGUSTUS	CDS	223591625	223591940	1	+	1	ID=g26846.t1.CDS2;Parent=g26846.t1;
OX031008.1_Pollenia_amentaria_genome_assembly,_chromosome:_3	AUGUSTUS	exon	223591625	223591940	.	+	.	ID=g26846.t1.exon2;Parent=g26846.t1;
OX031008.1_Pollenia_amentaria_genome_assembly,_chromosome:_3	AUGUSTUS	stop_codon	223591938	223591940	.	+	0	ID=g26846.t1.stop1;Parent=g26846.t1;
OX031008.1_Pollenia_amentaria_genome_assembly,_chromosome:_3	AUGUSTUS	gene	223592330	223594690	.	-	.	ID=g26847;
OX031008.1_Pollenia_amentaria_genome_assembly,_chromosome:_3	AUGUSTUS	mRNA	223592330	223594281	0.98	-	.	ID=g26847.t1;Parent=g26847;
OX031008.1_Pollenia_amentaria_genome_assembly,_chromosome:_3	AUGUSTUS	stop_codon	223592330	223592332	.	-	0	ID=g26847.t1.stop1;Parent=g26847.t1;
OX031008.1_Pollenia_amentaria_genome_assembly,_chromosome:_3	AUGUSTUS	CDS	223592330	223592530	1	-	0	ID=g26847.t1.CDS1;Parent=g26847.t1;
OX031008.1_Pollenia_amentaria_genome_assembly,_chromosome:_3	AUGUSTUS	exon	223592330	223592530	.	-	.	ID=g26847.t1.exon1;Parent=g26847.t1;
OX031008.1_Pollenia_amentaria_genome_assembly,_chromosome:_3	AUGUSTUS	intron	223592531	223592600	1	-	.	ID=g26847.t1.intron1;Parent=g26847.t1;
OX031008.1_Pollenia_amentaria_genome_assembly,_chromosome:_3	AUGUSTUS	CDS	223592601	223592984	1	-	0	ID=g26847.t1.CDS2;Parent=g26847.t1;
OX031008.1_Pollenia_amentaria_genome_assembly,_chromosome:_3	AUGUSTUS	exon	223592601	223592984	.	-	.	ID=g26847.t1.exon2;Parent=g26847.t1;
OX031008.1_Pollenia_amentaria_genome_assembly,_chromosome:_3	AUGUSTUS	intron	223592985	223593054	1	-	.	ID=g26847.t1.intron2;Parent=g26847.t1;
OX031008.1_Pollenia_amentaria_genome_assembly,_chromosome:_3	AUGUSTUS	CDS	223593055	223594281	0.98	-	0	ID=g26847.t1.CDS3;Parent=g26847.t1;
OX031008.1_Pollenia_amentaria_genome_assembly,_chromosome:_3	AUGUSTUS	exon	223593055	223594281	.	-	.	ID=g26847.t1.exon3;Parent=g26847.t1;
OX031008.1_Pollenia_amentaria_genome_assembly,_chromosome:_3	AUGUSTUS	start_codon	223594279	223594281	.	-	0	ID=g26847.t1.start1;Parent=g26847.t1;
OX031008.1_Pollenia_amentaria_genome_assembly,_chromosome:_3	AUGUSTUS	mRNA	223592330	223594690	1	-	.	ID=g26847.t2;Parent=g26847;
OX031008.1_Pollenia_amentaria_genome_assembly,_chromosome:_3	AUGUSTUS	stop_codon	223592330	223592332	.	-	0	ID=g26847.t2.stop1;Parent=g26847.t2;
OX031008.1_Pollenia_amentaria_genome_assembly,_chromosome:_3	AUGUSTUS	CDS	223592330	223592530	1	-	0	ID=g26847.t2.CDS1;Parent=g26847.t2;
OX031008.1_Pollenia_amentaria_genome_assembly,_chromosome:_3	AUGUSTUS	exon	223592330	223592530	.	-	.	ID=g26847.t2.exon1;Parent=g26847.t2;
OX031008.1_Pollenia_amentaria_genome_assembly,_chromosome:_3	AUGUSTUS	intron	223592531	223592600	1	-	.	ID=g26847.t2.intron1;Parent=g26847.t2;
OX031008.1_Pollenia_amentaria_genome_assembly,_chromosome:_3	AUGUSTUS	CDS	223592601	223592984	1	-	0	ID=g26847.t2.CDS2;Parent=g26847.t2;
OX031008.1_Pollenia_amentaria_genome_assembly,_chromosome:_3	AUGUSTUS	exon	223592601	223592984	.	-	.	ID=g26847.t2.exon2;Parent=g26847.t2;
OX031008.1_Pollenia_amentaria_genome_assembly,_chromosome:_3	AUGUSTUS	intron	223592985	223593054	1	-	.	ID=g26847.t2.intron2;Parent=g26847.t2;
OX031008.1_Pollenia_amentaria_genome_assembly,_chromosome:_3	AUGUSTUS	CDS	223593055	223594318	1	-	1	ID=g26847.t2.CDS3;Parent=g26847.t2;
OX031008.1_Pollenia_amentaria_genome_assembly,_chromosome:_3	AUGUSTUS	exon	223593055	223594318	.	-	.	ID=g26847.t2.exon3;Parent=g26847.t2;
OX031008.1_Pollenia_amentaria_genome_assembly,_chromosome:_3	AUGUSTUS	intron	223594319	223594397	1	-	.	ID=g26847.t2.intron3;Parent=g26847.t2;
OX031008.1_Pollenia_amentaria_genome_assembly,_chromosome:_3	AUGUSTUS	CDS	223594398	223594690	1	-	0	ID=g26847.t2.CDS4;Parent=g26847.t2;
OX031008.1_Pollenia_amentaria_genome_assembly,_chromosome:_3	AUGUSTUS	exon	223594398	223594690	.	-	.	ID=g26847.t2.exon4;Parent=g26847.t2;
OX031008.1_Pollenia_amentaria_genome_assembly,_chromosome:_3	AUGUSTUS	start_codon	223594688	223594690	.	-	0	ID=g26847.t2.start1;Parent=g26847.t2;
OX031008.1_Pollenia_amentaria_genome_assembly,_chromosome:_3	AUGUSTUS	gene	223599780	223600255	.	+	.	ID=g26848;
OX031008.1_Pollenia_amentaria_genome_assembly,_chromosome:_3	AUGUSTUS	mRNA	223599780	223600255	0.98	+	.	ID=g26848.t1;Parent=g26848;
OX031008.1_Pollenia_amentaria_genome_assembly,_chromosome:_3	AUGUSTUS	start_codon	223599780	223599782	.	+	0	ID=g26848.t1.start1;Parent=g26848.t1;
OX031008.1_Pollenia_amentaria_genome_assembly,_chromosome:_3	AUGUSTUS	CDS	223599780	223599874	0.98	+	0	ID=g26848.t1.CDS1;Parent=g26848.t1;
OX031008.1_Pollenia_amentaria_genome_assembly,_chromosome:_3	AUGUSTUS	exon	223599780	223599874	.	+	.	ID=g26848.t1.exon1;Parent=g26848.t1;
OX031008.1_Pollenia_amentaria_genome_assembly,_chromosome:_3	AUGUSTUS	intron	223599875	223599939	1	+	.	ID=g26848.t1.intron1;Parent=g26848.t1;
OX031008.1_Pollenia_amentaria_genome_assembly,_chromosome:_3	AUGUSTUS	CDS	223599940	223600255	1	+	1	ID=g26848.t1.CDS2;Parent=g26848.t1;
OX031008.1_Pollenia_amentaria_genome_assembly,_chromosome:_3	AUGUSTUS	exon	223599940	223600255	.	+	.	ID=g26848.t1.exon2;Parent=g26848.t1;
OX031008.1_Pollenia_amentaria_genome_assembly,_chromosome:_3	AUGUSTUS	stop_codon	223600253	223600255	.	+	0	ID=g26848.t1.stop1;Parent=g26848.t1;
OX031008.1_Pollenia_amentaria_genome_assembly,_chromosome:_3	AUGUSTUS	gene	223600645	223603429	.	-	.	ID=g26849;
OX031008.1_Pollenia_amentaria_genome_assembly,_chromosome:_3	AUGUSTUS	mRNA	223600645	223603429	1	-	.	ID=g26849.t1;Parent=g26849;
OX031008.1_Pollenia_amentaria_genome_assembly,_chromosome:_3	AUGUSTUS	stop_codon	223600645	223600647	.	-	0	ID=g26849.t1.stop1;Parent=g26849.t1;
OX031008.1_Pollenia_amentaria_genome_assembly,_chromosome:_3	AUGUSTUS	CDS	223600645	223600845	1	-	0	ID=g26849.t1.CDS1;Parent=g26849.t1;
OX031008.1_Pollenia_amentaria_genome_assembly,_chromosome:_3	AUGUSTUS	exon	223600645	223600845	.	-	.	ID=g26849.t1.exon1;Parent=g26849.t1;
OX031008.1_Pollenia_amentaria_genome_assembly,_chromosome:_3	AUGUSTUS	intron	223600846	223600915	1	-	.	ID=g26849.t1.intron1;Parent=g26849.t1;
OX031008.1_Pollenia_amentaria_genome_assembly,_chromosome:_3	AUGUSTUS	CDS	223600916	223601299	1	-	0	ID=g26849.t1.CDS2;Parent=g26849.t1;
OX031008.1_Pollenia_amentaria_genome_assembly,_chromosome:_3	AUGUSTUS	exon	223600916	223601299	.	-	.	ID=g26849.t1.exon2;Parent=g26849.t1;
OX031008.1_Pollenia_amentaria_genome_assembly,_chromosome:_3	AUGUSTUS	intron	223601300	223601369	1	-	.	ID=g26849.t1.intron2;Parent=g26849.t1;
OX031008.1_Pollenia_amentaria_genome_assembly,_chromosome:_3	AUGUSTUS	CDS	223601370	223603248	1	-	1	ID=g26849.t1.CDS3;Parent=g26849.t1;
OX031008.1_Pollenia_amentaria_genome_assembly,_chromosome:_3	AUGUSTUS	exon	223601370	223603248	.	-	.	ID=g26849.t1.exon3;Parent=g26849.t1;
OX031008.1_Pollenia_amentaria_genome_assembly,_chromosome:_3	AUGUSTUS	intron	223603249	223603322	1	-	.	ID=g26849.t1.intron3;Parent=g26849.t1;
OX031008.1_Pollenia_amentaria_genome_assembly,_chromosome:_3	AUGUSTUS	CDS	223603323	223603429	1	-	0	ID=g26849.t1.CDS4;Parent=g26849.t1;
OX031008.1_Pollenia_amentaria_genome_assembly,_chromosome:_3	AUGUSTUS	exon	223603323	223603429	.	-	.	ID=g26849.t1.exon4;Parent=g26849.t1;
OX031008.1_Pollenia_amentaria_genome_assembly,_chromosome:_3	AUGUSTUS	start_codon	223603427	223603429	.	-	0	ID=g26849.t1.start1;Parent=g26849.t1;
OX031008.1_Pollenia_amentaria_genome_assembly,_chromosome:_3	AUGUSTUS	gene	223612759	223619626	.	+	.	ID=g26850;
OX031008.1_Pollenia_amentaria_genome_assembly,_chromosome:_3	AUGUSTUS	mRNA	223612759	223619626	1	+	.	ID=g26850.t1;Parent=g26850;
OX031008.1_Pollenia_amentaria_genome_assembly,_chromosome:_3	AUGUSTUS	start_codon	223612759	223612761	.	+	0	ID=g26850.t1.start1;Parent=g26850.t1;
OX031008.1_Pollenia_amentaria_genome_assembly,_chromosome:_3	AUGUSTUS	CDS	223612759	223613174	1	+	0	ID=g26850.t1.CDS1;Parent=g26850.t1;
OX031008.1_Pollenia_amentaria_genome_assembly,_chromosome:_3	AUGUSTUS	exon	223612759	223613174	.	+	.	ID=g26850.t1.exon1;Parent=g26850.t1;
OX031008.1_Pollenia_amentaria_genome_assembly,_chromosome:_3	AUGUSTUS	intron	223613175	223616528	1	+	.	ID=g26850.t1.intron1;Parent=g26850.t1;
OX031008.1_Pollenia_amentaria_genome_assembly,_chromosome:_3	AUGUSTUS	CDS	223616529	223616660	1	+	1	ID=g26850.t1.CDS2;Parent=g26850.t1;
OX031008.1_Pollenia_amentaria_genome_assembly,_chromosome:_3	AUGUSTUS	exon	223616529	223616660	.	+	.	ID=g26850.t1.exon2;Parent=g26850.t1;
OX031008.1_Pollenia_amentaria_genome_assembly,_chromosome:_3	AUGUSTUS	intron	223616661	223616730	1	+	.	ID=g26850.t1.intron2;Parent=g26850.t1;
OX031008.1_Pollenia_amentaria_genome_assembly,_chromosome:_3	AUGUSTUS	CDS	223616731	223618483	1	+	1	ID=g26850.t1.CDS3;Parent=g26850.t1;
OX031008.1_Pollenia_amentaria_genome_assembly,_chromosome:_3	AUGUSTUS	exon	223616731	223618483	.	+	.	ID=g26850.t1.exon3;Parent=g26850.t1;
OX031008.1_Pollenia_amentaria_genome_assembly,_chromosome:_3	AUGUSTUS	intron	223618484	223618537	1	+	.	ID=g26850.t1.intron3;Parent=g26850.t1;
OX031008.1_Pollenia_amentaria_genome_assembly,_chromosome:_3	AUGUSTUS	CDS	223618538	223619626	1	+	0	ID=g26850.t1.CDS4;Parent=g26850.t1;
OX031008.1_Pollenia_amentaria_genome_assembly,_chromosome:_3	AUGUSTUS	exon	223618538	223619626	.	+	.	ID=g26850.t1.exon4;Parent=g26850.t1;
OX031008.1_Pollenia_amentaria_genome_assembly,_chromosome:_3	AUGUSTUS	stop_codon	223619624	223619626	.	+	0	ID=g26850.t1.stop1;Parent=g26850.t1;
OX031008.1_Pollenia_amentaria_genome_assembly,_chromosome:_3	AUGUSTUS	gene	223619645	223623920	.	-	.	ID=g26851;
OX031008.1_Pollenia_amentaria_genome_assembly,_chromosome:_3	AUGUSTUS	mRNA	223619645	223623920	0.94	-	.	ID=g26851.t1;Parent=g26851;
OX031008.1_Pollenia_amentaria_genome_assembly,_chromosome:_3	AUGUSTUS	stop_codon	223619645	223619647	.	-	0	ID=g26851.t1.stop1;Parent=g26851.t1;
OX031008.1_Pollenia_amentaria_genome_assembly,_chromosome:_3	AUGUSTUS	CDS	223619645	223619662	0.94	-	0	ID=g26851.t1.CDS1;Parent=g26851.t1;
OX031008.1_Pollenia_amentaria_genome_assembly,_chromosome:_3	AUGUSTUS	exon	223619645	223619662	.	-	.	ID=g26851.t1.exon1;Parent=g26851.t1;
OX031008.1_Pollenia_amentaria_genome_assembly,_chromosome:_3	AUGUSTUS	intron	223619663	223619715	0.94	-	.	ID=g26851.t1.intron1;Parent=g26851.t1;
OX031008.1_Pollenia_amentaria_genome_assembly,_chromosome:_3	AUGUSTUS	CDS	223619716	223619820	0.94	-	0	ID=g26851.t1.CDS2;Parent=g26851.t1;
OX031008.1_Pollenia_amentaria_genome_assembly,_chromosome:_3	AUGUSTUS	exon	223619716	223619820	.	-	.	ID=g26851.t1.exon2;Parent=g26851.t1;
OX031008.1_Pollenia_amentaria_genome_assembly,_chromosome:_3	AUGUSTUS	intron	223619821	223619882	1	-	.	ID=g26851.t1.intron2;Parent=g26851.t1;
OX031008.1_Pollenia_amentaria_genome_assembly,_chromosome:_3	AUGUSTUS	CDS	223619883	223622884	1	-	2	ID=g26851.t1.CDS3;Parent=g26851.t1;
OX031008.1_Pollenia_amentaria_genome_assembly,_chromosome:_3	AUGUSTUS	exon	223619883	223622884	.	-	.	ID=g26851.t1.exon3;Parent=g26851.t1;
OX031008.1_Pollenia_amentaria_genome_assembly,_chromosome:_3	AUGUSTUS	intron	223622885	223622938	1	-	.	ID=g26851.t1.intron3;Parent=g26851.t1;
OX031008.1_Pollenia_amentaria_genome_assembly,_chromosome:_3	AUGUSTUS	CDS	223622939	223623920	1	-	0	ID=g26851.t1.CDS4;Parent=g26851.t1;
OX031008.1_Pollenia_amentaria_genome_assembly,_chromosome:_3	AUGUSTUS	exon	223622939	223623920	.	-	.	ID=g26851.t1.exon4;Parent=g26851.t1;
OX031008.1_Pollenia_amentaria_genome_assembly,_chromosome:_3	AUGUSTUS	start_codon	223623918	223623920	.	-	0	ID=g26851.t1.start1;Parent=g26851.t1;
OX031008.1_Pollenia_amentaria_genome_assembly,_chromosome:_3	GeneMark.hmm3	mRNA	223619650	223623920	.	-	.	ID=g26851.t2;Parent=g26851;
OX031008.1_Pollenia_amentaria_genome_assembly,_chromosome:_3	GeneMark.hmm3	stop_codon	223619650	223619652	.	-	0	ID=g26851.t2.stop1;Parent=g26851.t2;
OX031008.1_Pollenia_amentaria_genome_assembly,_chromosome:_3	GeneMark.hmm3	CDS	223619650	223619820	.	-	0	ID=g26851.t2.CDS1;Parent=g26851.t2;
OX031008.1_Pollenia_amentaria_genome_assembly,_chromosome:_3	GeneMark.hmm3	exon	223619650	223619820	0	-	.	ID=g26851.t2.exon1;Parent=g26851.t2;
OX031008.1_Pollenia_amentaria_genome_assembly,_chromosome:_3	GeneMark.hmm3	intron	223619821	223619882	.	-	2	ID=g26851.t2.intron1;Parent=g26851.t2;
OX031008.1_Pollenia_amentaria_genome_assembly,_chromosome:_3	GeneMark.hmm3	CDS	223619883	223622884	.	-	2	ID=g26851.t2.CDS2;Parent=g26851.t2;
OX031008.1_Pollenia_amentaria_genome_assembly,_chromosome:_3	GeneMark.hmm3	exon	223619883	223622884	0	-	.	ID=g26851.t2.exon2;Parent=g26851.t2;
OX031008.1_Pollenia_amentaria_genome_assembly,_chromosome:_3	GeneMark.hmm3	intron	223622885	223622938	.	-	0	ID=g26851.t2.intron2;Parent=g26851.t2;
OX031008.1_Pollenia_amentaria_genome_assembly,_chromosome:_3	GeneMark.hmm3	CDS	223622939	223623920	.	-	0	ID=g26851.t2.CDS3;Parent=g26851.t2;
OX031008.1_Pollenia_amentaria_genome_assembly,_chromosome:_3	GeneMark.hmm3	exon	223622939	223623920	0	-	.	ID=g26851.t2.exon3;Parent=g26851.t2;
OX031008.1_Pollenia_amentaria_genome_assembly,_chromosome:_3	GeneMark.hmm3	start_codon	223623918	223623920	.	-	0	ID=g26851.t2.start1;Parent=g26851.t2;
OX031008.1_Pollenia_amentaria_genome_assembly,_chromosome:_3	AUGUSTUS	gene	223631464	223631715	.	+	.	ID=g26852;
OX031008.1_Pollenia_amentaria_genome_assembly,_chromosome:_3	AUGUSTUS	mRNA	223631464	223631715	0.37	+	.	ID=g26852.t1;Parent=g26852;
OX031008.1_Pollenia_amentaria_genome_assembly,_chromosome:_3	AUGUSTUS	start_codon	223631464	223631466	.	+	0	ID=g26852.t1.start1;Parent=g26852.t1;
OX031008.1_Pollenia_amentaria_genome_assembly,_chromosome:_3	AUGUSTUS	CDS	223631464	223631715	0.37	+	0	ID=g26852.t1.CDS1;Parent=g26852.t1;
OX031008.1_Pollenia_amentaria_genome_assembly,_chromosome:_3	AUGUSTUS	exon	223631464	223631715	.	+	.	ID=g26852.t1.exon1;Parent=g26852.t1;
OX031008.1_Pollenia_amentaria_genome_assembly,_chromosome:_3	AUGUSTUS	stop_codon	223631713	223631715	.	+	0	ID=g26852.t1.stop1;Parent=g26852.t1;
OX031008.1_Pollenia_amentaria_genome_assembly,_chromosome:_3	AUGUSTUS	gene	223644057	223648470	.	-	.	ID=g26853;
OX031008.1_Pollenia_amentaria_genome_assembly,_chromosome:_3	AUGUSTUS	mRNA	223644057	223648470	1	-	.	ID=g26853.t1;Parent=g26853;
OX031008.1_Pollenia_amentaria_genome_assembly,_chromosome:_3	AUGUSTUS	stop_codon	223644057	223644059	.	-	0	ID=g26853.t1.stop1;Parent=g26853.t1;
OX031008.1_Pollenia_amentaria_genome_assembly,_chromosome:_3	AUGUSTUS	CDS	223644057	223644175	1	-	2	ID=g26853.t1.CDS1;Parent=g26853.t1;
OX031008.1_Pollenia_amentaria_genome_assembly,_chromosome:_3	AUGUSTUS	exon	223644057	223644175	.	-	.	ID=g26853.t1.exon1;Parent=g26853.t1;
OX031008.1_Pollenia_amentaria_genome_assembly,_chromosome:_3	AUGUSTUS	intron	223644176	223644255	1	-	.	ID=g26853.t1.intron1;Parent=g26853.t1;
OX031008.1_Pollenia_amentaria_genome_assembly,_chromosome:_3	AUGUSTUS	CDS	223644256	223644716	1	-	1	ID=g26853.t1.CDS2;Parent=g26853.t1;
OX031008.1_Pollenia_amentaria_genome_assembly,_chromosome:_3	AUGUSTUS	exon	223644256	223644716	.	-	.	ID=g26853.t1.exon2;Parent=g26853.t1;
OX031008.1_Pollenia_amentaria_genome_assembly,_chromosome:_3	AUGUSTUS	intron	223644717	223644778	1	-	.	ID=g26853.t1.intron2;Parent=g26853.t1;
OX031008.1_Pollenia_amentaria_genome_assembly,_chromosome:_3	AUGUSTUS	CDS	223644779	223645043	1	-	2	ID=g26853.t1.CDS3;Parent=g26853.t1;
OX031008.1_Pollenia_amentaria_genome_assembly,_chromosome:_3	AUGUSTUS	exon	223644779	223645043	.	-	.	ID=g26853.t1.exon3;Parent=g26853.t1;
OX031008.1_Pollenia_amentaria_genome_assembly,_chromosome:_3	AUGUSTUS	intron	223645044	223647731	1	-	.	ID=g26853.t1.intron3;Parent=g26853.t1;
OX031008.1_Pollenia_amentaria_genome_assembly,_chromosome:_3	AUGUSTUS	CDS	223647732	223647788	1	-	2	ID=g26853.t1.CDS4;Parent=g26853.t1;
OX031008.1_Pollenia_amentaria_genome_assembly,_chromosome:_3	AUGUSTUS	exon	223647732	223647788	.	-	.	ID=g26853.t1.exon4;Parent=g26853.t1;
OX031008.1_Pollenia_amentaria_genome_assembly,_chromosome:_3	AUGUSTUS	intron	223647789	223647984	1	-	.	ID=g26853.t1.intron4;Parent=g26853.t1;
OX031008.1_Pollenia_amentaria_genome_assembly,_chromosome:_3	AUGUSTUS	CDS	223647985	223648120	1	-	0	ID=g26853.t1.CDS5;Parent=g26853.t1;
OX031008.1_Pollenia_amentaria_genome_assembly,_chromosome:_3	AUGUSTUS	exon	223647985	223648120	.	-	.	ID=g26853.t1.exon5;Parent=g26853.t1;
OX031008.1_Pollenia_amentaria_genome_assembly,_chromosome:_3	AUGUSTUS	intron	223648121	223648175	1	-	.	ID=g26853.t1.intron5;Parent=g26853.t1;
OX031008.1_Pollenia_amentaria_genome_assembly,_chromosome:_3	AUGUSTUS	CDS	223648176	223648299	1	-	1	ID=g26853.t1.CDS6;Parent=g26853.t1;
OX031008.1_Pollenia_amentaria_genome_assembly,_chromosome:_3	AUGUSTUS	exon	223648176	223648299	.	-	.	ID=g26853.t1.exon6;Parent=g26853.t1;
OX031008.1_Pollenia_amentaria_genome_assembly,_chromosome:_3	AUGUSTUS	intron	223648300	223648366	1	-	.	ID=g26853.t1.intron6;Parent=g26853.t1;
OX031008.1_Pollenia_amentaria_genome_assembly,_chromosome:_3	AUGUSTUS	CDS	223648367	223648470	1	-	0	ID=g26853.t1.CDS7;Parent=g26853.t1;
OX031008.1_Pollenia_amentaria_genome_assembly,_chromosome:_3	AUGUSTUS	exon	223648367	223648470	.	-	.	ID=g26853.t1.exon7;Parent=g26853.t1;
OX031008.1_Pollenia_amentaria_genome_assembly,_chromosome:_3	AUGUSTUS	start_codon	223648468	223648470	.	-	0	ID=g26853.t1.start1;Parent=g26853.t1;
OX031008.1_Pollenia_amentaria_genome_assembly,_chromosome:_3	AUGUSTUS	gene	223656643	223661226	.	-	.	ID=g26854;
OX031008.1_Pollenia_amentaria_genome_assembly,_chromosome:_3	AUGUSTUS	mRNA	223656643	223661226	1	-	.	ID=g26854.t1;Parent=g26854;
OX031008.1_Pollenia_amentaria_genome_assembly,_chromosome:_3	AUGUSTUS	stop_codon	223656643	223656645	.	-	0	ID=g26854.t1.stop1;Parent=g26854.t1;
OX031008.1_Pollenia_amentaria_genome_assembly,_chromosome:_3	AUGUSTUS	CDS	223656643	223656794	1	-	2	ID=g26854.t1.CDS1;Parent=g26854.t1;
OX031008.1_Pollenia_amentaria_genome_assembly,_chromosome:_3	AUGUSTUS	exon	223656643	223656794	.	-	.	ID=g26854.t1.exon1;Parent=g26854.t1;
OX031008.1_Pollenia_amentaria_genome_assembly,_chromosome:_3	AUGUSTUS	intron	223656795	223657156	1	-	.	ID=g26854.t1.intron1;Parent=g26854.t1;
OX031008.1_Pollenia_amentaria_genome_assembly,_chromosome:_3	AUGUSTUS	CDS	223657157	223657276	1	-	2	ID=g26854.t1.CDS2;Parent=g26854.t1;
OX031008.1_Pollenia_amentaria_genome_assembly,_chromosome:_3	AUGUSTUS	exon	223657157	223657276	.	-	.	ID=g26854.t1.exon2;Parent=g26854.t1;
OX031008.1_Pollenia_amentaria_genome_assembly,_chromosome:_3	AUGUSTUS	intron	223657277	223660661	1	-	.	ID=g26854.t1.intron2;Parent=g26854.t1;
OX031008.1_Pollenia_amentaria_genome_assembly,_chromosome:_3	AUGUSTUS	CDS	223660662	223661226	1	-	0	ID=g26854.t1.CDS3;Parent=g26854.t1;
OX031008.1_Pollenia_amentaria_genome_assembly,_chromosome:_3	AUGUSTUS	exon	223660662	223661226	.	-	.	ID=g26854.t1.exon3;Parent=g26854.t1;
OX031008.1_Pollenia_amentaria_genome_assembly,_chromosome:_3	AUGUSTUS	start_codon	223661224	223661226	.	-	0	ID=g26854.t1.start1;Parent=g26854.t1;
OX031008.1_Pollenia_amentaria_genome_assembly,_chromosome:_3	AUGUSTUS	gene	223748176	223748844	.	+	.	ID=g26855;
OX031008.1_Pollenia_amentaria_genome_assembly,_chromosome:_3	AUGUSTUS	mRNA	223748176	223748844	1	+	.	ID=g26855.t1;Parent=g26855;
OX031008.1_Pollenia_amentaria_genome_assembly,_chromosome:_3	AUGUSTUS	start_codon	223748176	223748178	.	+	0	ID=g26855.t1.start1;Parent=g26855.t1;
OX031008.1_Pollenia_amentaria_genome_assembly,_chromosome:_3	AUGUSTUS	CDS	223748176	223748307	1	+	0	ID=g26855.t1.CDS1;Parent=g26855.t1;
OX031008.1_Pollenia_amentaria_genome_assembly,_chromosome:_3	AUGUSTUS	exon	223748176	223748307	.	+	.	ID=g26855.t1.exon1;Parent=g26855.t1;
OX031008.1_Pollenia_amentaria_genome_assembly,_chromosome:_3	AUGUSTUS	intron	223748308	223748365	1	+	.	ID=g26855.t1.intron1;Parent=g26855.t1;
OX031008.1_Pollenia_amentaria_genome_assembly,_chromosome:_3	AUGUSTUS	CDS	223748366	223748477	1	+	0	ID=g26855.t1.CDS2;Parent=g26855.t1;
OX031008.1_Pollenia_amentaria_genome_assembly,_chromosome:_3	AUGUSTUS	exon	223748366	223748477	.	+	.	ID=g26855.t1.exon2;Parent=g26855.t1;
OX031008.1_Pollenia_amentaria_genome_assembly,_chromosome:_3	AUGUSTUS	intron	223748478	223748551	1	+	.	ID=g26855.t1.intron2;Parent=g26855.t1;
OX031008.1_Pollenia_amentaria_genome_assembly,_chromosome:_3	AUGUSTUS	CDS	223748552	223748844	1	+	2	ID=g26855.t1.CDS3;Parent=g26855.t1;
OX031008.1_Pollenia_amentaria_genome_assembly,_chromosome:_3	AUGUSTUS	exon	223748552	223748844	.	+	.	ID=g26855.t1.exon3;Parent=g26855.t1;
OX031008.1_Pollenia_amentaria_genome_assembly,_chromosome:_3	AUGUSTUS	stop_codon	223748842	223748844	.	+	0	ID=g26855.t1.stop1;Parent=g26855.t1;
OX031008.1_Pollenia_amentaria_genome_assembly,_chromosome:_3	AUGUSTUS	gene	223754313	223756392	.	+	.	ID=g26856;
OX031008.1_Pollenia_amentaria_genome_assembly,_chromosome:_3	AUGUSTUS	mRNA	223754313	223756392	1	+	.	ID=g26856.t1;Parent=g26856;
OX031008.1_Pollenia_amentaria_genome_assembly,_chromosome:_3	AUGUSTUS	start_codon	223754313	223754315	.	+	0	ID=g26856.t1.start1;Parent=g26856.t1;
OX031008.1_Pollenia_amentaria_genome_assembly,_chromosome:_3	AUGUSTUS	CDS	223754313	223754382	1	+	0	ID=g26856.t1.CDS1;Parent=g26856.t1;
OX031008.1_Pollenia_amentaria_genome_assembly,_chromosome:_3	AUGUSTUS	exon	223754313	223754382	.	+	.	ID=g26856.t1.exon1;Parent=g26856.t1;
OX031008.1_Pollenia_amentaria_genome_assembly,_chromosome:_3	AUGUSTUS	intron	223754383	223756099	1	+	.	ID=g26856.t1.intron1;Parent=g26856.t1;
OX031008.1_Pollenia_amentaria_genome_assembly,_chromosome:_3	AUGUSTUS	CDS	223756100	223756392	1	+	2	ID=g26856.t1.CDS2;Parent=g26856.t1;
OX031008.1_Pollenia_amentaria_genome_assembly,_chromosome:_3	AUGUSTUS	exon	223756100	223756392	.	+	.	ID=g26856.t1.exon2;Parent=g26856.t1;
OX031008.1_Pollenia_amentaria_genome_assembly,_chromosome:_3	AUGUSTUS	stop_codon	223756390	223756392	.	+	0	ID=g26856.t1.stop1;Parent=g26856.t1;
OX031008.1_Pollenia_amentaria_genome_assembly,_chromosome:_3	AUGUSTUS	gene	223768866	223770761	.	-	.	ID=g26857;
OX031008.1_Pollenia_amentaria_genome_assembly,_chromosome:_3	AUGUSTUS	mRNA	223768866	223770761	1	-	.	ID=g26857.t1;Parent=g26857;
OX031008.1_Pollenia_amentaria_genome_assembly,_chromosome:_3	AUGUSTUS	stop_codon	223768866	223768868	.	-	0	ID=g26857.t1.stop1;Parent=g26857.t1;
OX031008.1_Pollenia_amentaria_genome_assembly,_chromosome:_3	AUGUSTUS	CDS	223768866	223769158	1	-	2	ID=g26857.t1.CDS1;Parent=g26857.t1;
OX031008.1_Pollenia_amentaria_genome_assembly,_chromosome:_3	AUGUSTUS	exon	223768866	223769158	.	-	.	ID=g26857.t1.exon1;Parent=g26857.t1;
OX031008.1_Pollenia_amentaria_genome_assembly,_chromosome:_3	AUGUSTUS	intron	223769159	223770297	1	-	.	ID=g26857.t1.intron1;Parent=g26857.t1;
OX031008.1_Pollenia_amentaria_genome_assembly,_chromosome:_3	AUGUSTUS	CDS	223770298	223770409	1	-	0	ID=g26857.t1.CDS2;Parent=g26857.t1;
OX031008.1_Pollenia_amentaria_genome_assembly,_chromosome:_3	AUGUSTUS	exon	223770298	223770409	.	-	.	ID=g26857.t1.exon2;Parent=g26857.t1;
OX031008.1_Pollenia_amentaria_genome_assembly,_chromosome:_3	AUGUSTUS	intron	223770410	223770638	1	-	.	ID=g26857.t1.intron2;Parent=g26857.t1;
OX031008.1_Pollenia_amentaria_genome_assembly,_chromosome:_3	AUGUSTUS	CDS	223770639	223770761	1	-	0	ID=g26857.t1.CDS3;Parent=g26857.t1;
OX031008.1_Pollenia_amentaria_genome_assembly,_chromosome:_3	AUGUSTUS	exon	223770639	223770761	.	-	.	ID=g26857.t1.exon3;Parent=g26857.t1;
OX031008.1_Pollenia_amentaria_genome_assembly,_chromosome:_3	AUGUSTUS	start_codon	223770759	223770761	.	-	0	ID=g26857.t1.start1;Parent=g26857.t1;
OX031008.1_Pollenia_amentaria_genome_assembly,_chromosome:_3	AUGUSTUS	gene	223782264	223792661	.	+	.	ID=g26858;
OX031008.1_Pollenia_amentaria_genome_assembly,_chromosome:_3	AUGUSTUS	mRNA	223782264	223792661	1	+	.	ID=g26858.t1;Parent=g26858;
OX031008.1_Pollenia_amentaria_genome_assembly,_chromosome:_3	AUGUSTUS	start_codon	223782264	223782266	.	+	0	ID=g26858.t1.start1;Parent=g26858.t1;
OX031008.1_Pollenia_amentaria_genome_assembly,_chromosome:_3	AUGUSTUS	CDS	223782264	223782321	1	+	0	ID=g26858.t1.CDS1;Parent=g26858.t1;
OX031008.1_Pollenia_amentaria_genome_assembly,_chromosome:_3	AUGUSTUS	exon	223782264	223782321	.	+	.	ID=g26858.t1.exon1;Parent=g26858.t1;
OX031008.1_Pollenia_amentaria_genome_assembly,_chromosome:_3	AUGUSTUS	intron	223782322	223782461	1	+	.	ID=g26858.t1.intron1;Parent=g26858.t1;
OX031008.1_Pollenia_amentaria_genome_assembly,_chromosome:_3	AUGUSTUS	CDS	223782462	223783016	1	+	2	ID=g26858.t1.CDS2;Parent=g26858.t1;
OX031008.1_Pollenia_amentaria_genome_assembly,_chromosome:_3	AUGUSTUS	exon	223782462	223783016	.	+	.	ID=g26858.t1.exon2;Parent=g26858.t1;
OX031008.1_Pollenia_amentaria_genome_assembly,_chromosome:_3	AUGUSTUS	intron	223783017	223785659	1	+	.	ID=g26858.t1.intron2;Parent=g26858.t1;
OX031008.1_Pollenia_amentaria_genome_assembly,_chromosome:_3	AUGUSTUS	CDS	223785660	223785730	1	+	2	ID=g26858.t1.CDS3;Parent=g26858.t1;
OX031008.1_Pollenia_amentaria_genome_assembly,_chromosome:_3	AUGUSTUS	exon	223785660	223785730	.	+	.	ID=g26858.t1.exon3;Parent=g26858.t1;
OX031008.1_Pollenia_amentaria_genome_assembly,_chromosome:_3	AUGUSTUS	intron	223785731	223788379	1	+	.	ID=g26858.t1.intron3;Parent=g26858.t1;
OX031008.1_Pollenia_amentaria_genome_assembly,_chromosome:_3	AUGUSTUS	CDS	223788380	223788492	1	+	0	ID=g26858.t1.CDS4;Parent=g26858.t1;
OX031008.1_Pollenia_amentaria_genome_assembly,_chromosome:_3	AUGUSTUS	exon	223788380	223788492	.	+	.	ID=g26858.t1.exon4;Parent=g26858.t1;
OX031008.1_Pollenia_amentaria_genome_assembly,_chromosome:_3	AUGUSTUS	intron	223788493	223788548	1	+	.	ID=g26858.t1.intron4;Parent=g26858.t1;
OX031008.1_Pollenia_amentaria_genome_assembly,_chromosome:_3	AUGUSTUS	CDS	223788549	223788701	1	+	1	ID=g26858.t1.CDS5;Parent=g26858.t1;
OX031008.1_Pollenia_amentaria_genome_assembly,_chromosome:_3	AUGUSTUS	exon	223788549	223788701	.	+	.	ID=g26858.t1.exon5;Parent=g26858.t1;
OX031008.1_Pollenia_amentaria_genome_assembly,_chromosome:_3	AUGUSTUS	intron	223788702	223792234	1	+	.	ID=g26858.t1.intron5;Parent=g26858.t1;
OX031008.1_Pollenia_amentaria_genome_assembly,_chromosome:_3	AUGUSTUS	CDS	223792235	223792661	1	+	1	ID=g26858.t1.CDS6;Parent=g26858.t1;
OX031008.1_Pollenia_amentaria_genome_assembly,_chromosome:_3	AUGUSTUS	exon	223792235	223792661	.	+	.	ID=g26858.t1.exon6;Parent=g26858.t1;
OX031008.1_Pollenia_amentaria_genome_assembly,_chromosome:_3	AUGUSTUS	stop_codon	223792659	223792661	.	+	0	ID=g26858.t1.stop1;Parent=g26858.t1;
OX031008.1_Pollenia_amentaria_genome_assembly,_chromosome:_3	GeneMark.hmm3	mRNA	223782264	223788705	.	+	.	ID=g26858.t2;Parent=g26858;
OX031008.1_Pollenia_amentaria_genome_assembly,_chromosome:_3	GeneMark.hmm3	start_codon	223782264	223782266	.	+	0	ID=g26858.t2.start1;Parent=g26858.t2;
OX031008.1_Pollenia_amentaria_genome_assembly,_chromosome:_3	GeneMark.hmm3	CDS	223782264	223782321	.	+	0	ID=g26858.t2.CDS1;Parent=g26858.t2;
OX031008.1_Pollenia_amentaria_genome_assembly,_chromosome:_3	GeneMark.hmm3	exon	223782264	223782321	0	+	.	ID=g26858.t2.exon1;Parent=g26858.t2;
OX031008.1_Pollenia_amentaria_genome_assembly,_chromosome:_3	GeneMark.hmm3	intron	223782322	223782461	.	+	2	ID=g26858.t2.intron1;Parent=g26858.t2;
OX031008.1_Pollenia_amentaria_genome_assembly,_chromosome:_3	GeneMark.hmm3	CDS	223782462	223783016	.	+	2	ID=g26858.t2.CDS2;Parent=g26858.t2;
OX031008.1_Pollenia_amentaria_genome_assembly,_chromosome:_3	GeneMark.hmm3	exon	223782462	223783016	0	+	.	ID=g26858.t2.exon2;Parent=g26858.t2;
OX031008.1_Pollenia_amentaria_genome_assembly,_chromosome:_3	GeneMark.hmm3	intron	223783017	223785659	.	+	2	ID=g26858.t2.intron2;Parent=g26858.t2;
OX031008.1_Pollenia_amentaria_genome_assembly,_chromosome:_3	GeneMark.hmm3	CDS	223785660	223785730	.	+	2	ID=g26858.t2.CDS3;Parent=g26858.t2;
OX031008.1_Pollenia_amentaria_genome_assembly,_chromosome:_3	GeneMark.hmm3	exon	223785660	223785730	0	+	.	ID=g26858.t2.exon3;Parent=g26858.t2;
OX031008.1_Pollenia_amentaria_genome_assembly,_chromosome:_3	GeneMark.hmm3	intron	223785731	223788379	.	+	0	ID=g26858.t2.intron3;Parent=g26858.t2;
OX031008.1_Pollenia_amentaria_genome_assembly,_chromosome:_3	GeneMark.hmm3	CDS	223788380	223788492	.	+	0	ID=g26858.t2.CDS4;Parent=g26858.t2;
OX031008.1_Pollenia_amentaria_genome_assembly,_chromosome:_3	GeneMark.hmm3	exon	223788380	223788492	0	+	.	ID=g26858.t2.exon4;Parent=g26858.t2;
OX031008.1_Pollenia_amentaria_genome_assembly,_chromosome:_3	GeneMark.hmm3	intron	223788493	223788548	.	+	1	ID=g26858.t2.intron4;Parent=g26858.t2;
OX031008.1_Pollenia_amentaria_genome_assembly,_chromosome:_3	GeneMark.hmm3	CDS	223788549	223788705	.	+	1	ID=g26858.t2.CDS5;Parent=g26858.t2;
OX031008.1_Pollenia_amentaria_genome_assembly,_chromosome:_3	GeneMark.hmm3	exon	223788549	223788705	0	+	.	ID=g26858.t2.exon5;Parent=g26858.t2;
OX031008.1_Pollenia_amentaria_genome_assembly,_chromosome:_3	GeneMark.hmm3	stop_codon	223788703	223788705	.	+	0	ID=g26858.t2.stop1;Parent=g26858.t2;
OX031008.1_Pollenia_amentaria_genome_assembly,_chromosome:_3	AUGUSTUS	gene	223809448	223812234	.	-	.	ID=g26859;
OX031008.1_Pollenia_amentaria_genome_assembly,_chromosome:_3	AUGUSTUS	mRNA	223809448	223812234	0.74	-	.	ID=g26859.t1;Parent=g26859;
OX031008.1_Pollenia_amentaria_genome_assembly,_chromosome:_3	AUGUSTUS	stop_codon	223809448	223809450	.	-	0	ID=g26859.t1.stop1;Parent=g26859.t1;
OX031008.1_Pollenia_amentaria_genome_assembly,_chromosome:_3	AUGUSTUS	CDS	223809448	223809530	1	-	2	ID=g26859.t1.CDS1;Parent=g26859.t1;
OX031008.1_Pollenia_amentaria_genome_assembly,_chromosome:_3	AUGUSTUS	exon	223809448	223809530	.	-	.	ID=g26859.t1.exon1;Parent=g26859.t1;
OX031008.1_Pollenia_amentaria_genome_assembly,_chromosome:_3	AUGUSTUS	intron	223809531	223811255	1	-	.	ID=g26859.t1.intron1;Parent=g26859.t1;
OX031008.1_Pollenia_amentaria_genome_assembly,_chromosome:_3	AUGUSTUS	CDS	223811256	223812234	0.74	-	0	ID=g26859.t1.CDS2;Parent=g26859.t1;
OX031008.1_Pollenia_amentaria_genome_assembly,_chromosome:_3	AUGUSTUS	exon	223811256	223812234	.	-	.	ID=g26859.t1.exon2;Parent=g26859.t1;
OX031008.1_Pollenia_amentaria_genome_assembly,_chromosome:_3	AUGUSTUS	start_codon	223812232	223812234	.	-	0	ID=g26859.t1.start1;Parent=g26859.t1;
OX031008.1_Pollenia_amentaria_genome_assembly,_chromosome:_3	AUGUSTUS	gene	223812298	223814410	.	-	.	ID=g26860;
OX031008.1_Pollenia_amentaria_genome_assembly,_chromosome:_3	AUGUSTUS	mRNA	223812298	223814410	1	-	.	ID=g26860.t1;Parent=g26860;
OX031008.1_Pollenia_amentaria_genome_assembly,_chromosome:_3	AUGUSTUS	stop_codon	223812298	223812300	.	-	0	ID=g26860.t1.stop1;Parent=g26860.t1;
OX031008.1_Pollenia_amentaria_genome_assembly,_chromosome:_3	AUGUSTUS	CDS	223812298	223812764	1	-	2	ID=g26860.t1.CDS1;Parent=g26860.t1;
OX031008.1_Pollenia_amentaria_genome_assembly,_chromosome:_3	AUGUSTUS	exon	223812298	223812764	.	-	.	ID=g26860.t1.exon1;Parent=g26860.t1;
OX031008.1_Pollenia_amentaria_genome_assembly,_chromosome:_3	AUGUSTUS	intron	223812765	223812843	1	-	.	ID=g26860.t1.intron1;Parent=g26860.t1;
OX031008.1_Pollenia_amentaria_genome_assembly,_chromosome:_3	AUGUSTUS	CDS	223812844	223813524	1	-	2	ID=g26860.t1.CDS2;Parent=g26860.t1;
OX031008.1_Pollenia_amentaria_genome_assembly,_chromosome:_3	AUGUSTUS	exon	223812844	223813524	.	-	.	ID=g26860.t1.exon2;Parent=g26860.t1;
OX031008.1_Pollenia_amentaria_genome_assembly,_chromosome:_3	AUGUSTUS	intron	223813525	223813590	1	-	.	ID=g26860.t1.intron2;Parent=g26860.t1;
OX031008.1_Pollenia_amentaria_genome_assembly,_chromosome:_3	AUGUSTUS	CDS	223813591	223814410	1	-	0	ID=g26860.t1.CDS3;Parent=g26860.t1;
OX031008.1_Pollenia_amentaria_genome_assembly,_chromosome:_3	AUGUSTUS	exon	223813591	223814410	.	-	.	ID=g26860.t1.exon3;Parent=g26860.t1;
OX031008.1_Pollenia_amentaria_genome_assembly,_chromosome:_3	AUGUSTUS	start_codon	223814408	223814410	.	-	0	ID=g26860.t1.start1;Parent=g26860.t1;
OX031008.1_Pollenia_amentaria_genome_assembly,_chromosome:_3	AUGUSTUS	gene	223854113	223868072	.	+	.	ID=g26861;
OX031008.1_Pollenia_amentaria_genome_assembly,_chromosome:_3	AUGUSTUS	mRNA	223854113	223868072	0.88	+	.	ID=g26861.t1;Parent=g26861;
OX031008.1_Pollenia_amentaria_genome_assembly,_chromosome:_3	AUGUSTUS	start_codon	223854113	223854115	.	+	0	ID=g26861.t1.start1;Parent=g26861.t1;
OX031008.1_Pollenia_amentaria_genome_assembly,_chromosome:_3	AUGUSTUS	CDS	223854113	223855351	1	+	0	ID=g26861.t1.CDS1;Parent=g26861.t1;
OX031008.1_Pollenia_amentaria_genome_assembly,_chromosome:_3	AUGUSTUS	exon	223854113	223855351	.	+	.	ID=g26861.t1.exon1;Parent=g26861.t1;
OX031008.1_Pollenia_amentaria_genome_assembly,_chromosome:_3	AUGUSTUS	intron	223855352	223859925	1	+	.	ID=g26861.t1.intron1;Parent=g26861.t1;
OX031008.1_Pollenia_amentaria_genome_assembly,_chromosome:_3	AUGUSTUS	CDS	223859926	223861464	0.92	+	0	ID=g26861.t1.CDS2;Parent=g26861.t1;
OX031008.1_Pollenia_amentaria_genome_assembly,_chromosome:_3	AUGUSTUS	exon	223859926	223861464	.	+	.	ID=g26861.t1.exon2;Parent=g26861.t1;
OX031008.1_Pollenia_amentaria_genome_assembly,_chromosome:_3	AUGUSTUS	intron	223861465	223861540	1	+	.	ID=g26861.t1.intron2;Parent=g26861.t1;
OX031008.1_Pollenia_amentaria_genome_assembly,_chromosome:_3	AUGUSTUS	CDS	223861541	223862149	1	+	0	ID=g26861.t1.CDS3;Parent=g26861.t1;
OX031008.1_Pollenia_amentaria_genome_assembly,_chromosome:_3	AUGUSTUS	exon	223861541	223862149	.	+	.	ID=g26861.t1.exon3;Parent=g26861.t1;
OX031008.1_Pollenia_amentaria_genome_assembly,_chromosome:_3	AUGUSTUS	intron	223862150	223867715	1	+	.	ID=g26861.t1.intron3;Parent=g26861.t1;
OX031008.1_Pollenia_amentaria_genome_assembly,_chromosome:_3	AUGUSTUS	CDS	223867716	223867757	1	+	0	ID=g26861.t1.CDS4;Parent=g26861.t1;
OX031008.1_Pollenia_amentaria_genome_assembly,_chromosome:_3	AUGUSTUS	exon	223867716	223867757	.	+	.	ID=g26861.t1.exon4;Parent=g26861.t1;
OX031008.1_Pollenia_amentaria_genome_assembly,_chromosome:_3	AUGUSTUS	intron	223867758	223867832	1	+	.	ID=g26861.t1.intron4;Parent=g26861.t1;
OX031008.1_Pollenia_amentaria_genome_assembly,_chromosome:_3	AUGUSTUS	CDS	223867833	223867859	0.98	+	0	ID=g26861.t1.CDS5;Parent=g26861.t1;
OX031008.1_Pollenia_amentaria_genome_assembly,_chromosome:_3	AUGUSTUS	exon	223867833	223867859	.	+	.	ID=g26861.t1.exon5;Parent=g26861.t1;
OX031008.1_Pollenia_amentaria_genome_assembly,_chromosome:_3	AUGUSTUS	intron	223867860	223868009	0.95	+	.	ID=g26861.t1.intron5;Parent=g26861.t1;
OX031008.1_Pollenia_amentaria_genome_assembly,_chromosome:_3	AUGUSTUS	CDS	223868010	223868072	0.95	+	0	ID=g26861.t1.CDS6;Parent=g26861.t1;
OX031008.1_Pollenia_amentaria_genome_assembly,_chromosome:_3	AUGUSTUS	exon	223868010	223868072	.	+	.	ID=g26861.t1.exon6;Parent=g26861.t1;
OX031008.1_Pollenia_amentaria_genome_assembly,_chromosome:_3	AUGUSTUS	stop_codon	223868070	223868072	.	+	0	ID=g26861.t1.stop1;Parent=g26861.t1;
OX031008.1_Pollenia_amentaria_genome_assembly,_chromosome:_3	AUGUSTUS	gene	223939330	223954758	.	+	.	ID=g26862;
OX031008.1_Pollenia_amentaria_genome_assembly,_chromosome:_3	AUGUSTUS	mRNA	223939330	223954758	0.99	+	.	ID=g26862.t1;Parent=g26862;
OX031008.1_Pollenia_amentaria_genome_assembly,_chromosome:_3	AUGUSTUS	start_codon	223939330	223939332	.	+	0	ID=g26862.t1.start1;Parent=g26862.t1;
OX031008.1_Pollenia_amentaria_genome_assembly,_chromosome:_3	AUGUSTUS	CDS	223939330	223939348	0.99	+	0	ID=g26862.t1.CDS1;Parent=g26862.t1;
OX031008.1_Pollenia_amentaria_genome_assembly,_chromosome:_3	AUGUSTUS	exon	223939330	223939348	.	+	.	ID=g26862.t1.exon1;Parent=g26862.t1;
OX031008.1_Pollenia_amentaria_genome_assembly,_chromosome:_3	AUGUSTUS	intron	223939349	223947399	0.99	+	.	ID=g26862.t1.intron1;Parent=g26862.t1;
OX031008.1_Pollenia_amentaria_genome_assembly,_chromosome:_3	AUGUSTUS	CDS	223947400	223947935	0.99	+	2	ID=g26862.t1.CDS2;Parent=g26862.t1;
OX031008.1_Pollenia_amentaria_genome_assembly,_chromosome:_3	AUGUSTUS	exon	223947400	223947935	.	+	.	ID=g26862.t1.exon2;Parent=g26862.t1;
OX031008.1_Pollenia_amentaria_genome_assembly,_chromosome:_3	AUGUSTUS	intron	223947936	223948448	1	+	.	ID=g26862.t1.intron2;Parent=g26862.t1;
OX031008.1_Pollenia_amentaria_genome_assembly,_chromosome:_3	AUGUSTUS	CDS	223948449	223949039	1	+	0	ID=g26862.t1.CDS3;Parent=g26862.t1;
OX031008.1_Pollenia_amentaria_genome_assembly,_chromosome:_3	AUGUSTUS	exon	223948449	223949039	.	+	.	ID=g26862.t1.exon3;Parent=g26862.t1;
OX031008.1_Pollenia_amentaria_genome_assembly,_chromosome:_3	AUGUSTUS	intron	223949040	223949103	1	+	.	ID=g26862.t1.intron3;Parent=g26862.t1;
OX031008.1_Pollenia_amentaria_genome_assembly,_chromosome:_3	AUGUSTUS	CDS	223949104	223951295	1	+	0	ID=g26862.t1.CDS4;Parent=g26862.t1;
OX031008.1_Pollenia_amentaria_genome_assembly,_chromosome:_3	AUGUSTUS	exon	223949104	223951295	.	+	.	ID=g26862.t1.exon4;Parent=g26862.t1;
OX031008.1_Pollenia_amentaria_genome_assembly,_chromosome:_3	AUGUSTUS	intron	223951296	223951366	1	+	.	ID=g26862.t1.intron4;Parent=g26862.t1;
OX031008.1_Pollenia_amentaria_genome_assembly,_chromosome:_3	AUGUSTUS	CDS	223951367	223951791	1	+	1	ID=g26862.t1.CDS5;Parent=g26862.t1;
OX031008.1_Pollenia_amentaria_genome_assembly,_chromosome:_3	AUGUSTUS	exon	223951367	223951791	.	+	.	ID=g26862.t1.exon5;Parent=g26862.t1;
OX031008.1_Pollenia_amentaria_genome_assembly,_chromosome:_3	AUGUSTUS	intron	223951792	223951866	1	+	.	ID=g26862.t1.intron5;Parent=g26862.t1;
OX031008.1_Pollenia_amentaria_genome_assembly,_chromosome:_3	AUGUSTUS	CDS	223951867	223952417	1	+	2	ID=g26862.t1.CDS6;Parent=g26862.t1;
OX031008.1_Pollenia_amentaria_genome_assembly,_chromosome:_3	AUGUSTUS	exon	223951867	223952417	.	+	.	ID=g26862.t1.exon6;Parent=g26862.t1;
OX031008.1_Pollenia_amentaria_genome_assembly,_chromosome:_3	AUGUSTUS	intron	223952418	223952922	1	+	.	ID=g26862.t1.intron6;Parent=g26862.t1;
OX031008.1_Pollenia_amentaria_genome_assembly,_chromosome:_3	AUGUSTUS	CDS	223952923	223953346	1	+	0	ID=g26862.t1.CDS7;Parent=g26862.t1;
OX031008.1_Pollenia_amentaria_genome_assembly,_chromosome:_3	AUGUSTUS	exon	223952923	223953346	.	+	.	ID=g26862.t1.exon7;Parent=g26862.t1;
OX031008.1_Pollenia_amentaria_genome_assembly,_chromosome:_3	AUGUSTUS	intron	223953347	223953418	1	+	.	ID=g26862.t1.intron7;Parent=g26862.t1;
OX031008.1_Pollenia_amentaria_genome_assembly,_chromosome:_3	AUGUSTUS	CDS	223953419	223953527	1	+	2	ID=g26862.t1.CDS8;Parent=g26862.t1;
OX031008.1_Pollenia_amentaria_genome_assembly,_chromosome:_3	AUGUSTUS	exon	223953419	223953527	.	+	.	ID=g26862.t1.exon8;Parent=g26862.t1;
OX031008.1_Pollenia_amentaria_genome_assembly,_chromosome:_3	AUGUSTUS	intron	223953528	223953593	1	+	.	ID=g26862.t1.intron8;Parent=g26862.t1;
OX031008.1_Pollenia_amentaria_genome_assembly,_chromosome:_3	AUGUSTUS	CDS	223953594	223954758	1	+	1	ID=g26862.t1.CDS9;Parent=g26862.t1;
OX031008.1_Pollenia_amentaria_genome_assembly,_chromosome:_3	AUGUSTUS	exon	223953594	223954758	.	+	.	ID=g26862.t1.exon9;Parent=g26862.t1;
OX031008.1_Pollenia_amentaria_genome_assembly,_chromosome:_3	AUGUSTUS	stop_codon	223954756	223954758	.	+	0	ID=g26862.t1.stop1;Parent=g26862.t1;
OX031008.1_Pollenia_amentaria_genome_assembly,_chromosome:_3	AUGUSTUS	mRNA	223939330	223954758	0.99	+	.	ID=g26862.t2;Parent=g26862;
OX031008.1_Pollenia_amentaria_genome_assembly,_chromosome:_3	AUGUSTUS	start_codon	223939330	223939332	.	+	0	ID=g26862.t2.start1;Parent=g26862.t2;
OX031008.1_Pollenia_amentaria_genome_assembly,_chromosome:_3	AUGUSTUS	CDS	223939330	223939348	0.99	+	0	ID=g26862.t2.CDS1;Parent=g26862.t2;
OX031008.1_Pollenia_amentaria_genome_assembly,_chromosome:_3	AUGUSTUS	exon	223939330	223939348	.	+	.	ID=g26862.t2.exon1;Parent=g26862.t2;
OX031008.1_Pollenia_amentaria_genome_assembly,_chromosome:_3	AUGUSTUS	intron	223939349	223947399	0.99	+	.	ID=g26862.t2.intron1;Parent=g26862.t2;
OX031008.1_Pollenia_amentaria_genome_assembly,_chromosome:_3	AUGUSTUS	CDS	223947400	223947935	0.99	+	2	ID=g26862.t2.CDS2;Parent=g26862.t2;
OX031008.1_Pollenia_amentaria_genome_assembly,_chromosome:_3	AUGUSTUS	exon	223947400	223947935	.	+	.	ID=g26862.t2.exon2;Parent=g26862.t2;
OX031008.1_Pollenia_amentaria_genome_assembly,_chromosome:_3	AUGUSTUS	intron	223947936	223948448	1	+	.	ID=g26862.t2.intron2;Parent=g26862.t2;
OX031008.1_Pollenia_amentaria_genome_assembly,_chromosome:_3	AUGUSTUS	CDS	223948449	223949039	1	+	0	ID=g26862.t2.CDS3;Parent=g26862.t2;
OX031008.1_Pollenia_amentaria_genome_assembly,_chromosome:_3	AUGUSTUS	exon	223948449	223949039	.	+	.	ID=g26862.t2.exon3;Parent=g26862.t2;
OX031008.1_Pollenia_amentaria_genome_assembly,_chromosome:_3	AUGUSTUS	intron	223949040	223949103	1	+	.	ID=g26862.t2.intron3;Parent=g26862.t2;
OX031008.1_Pollenia_amentaria_genome_assembly,_chromosome:_3	AUGUSTUS	CDS	223949104	223951295	1	+	0	ID=g26862.t2.CDS4;Parent=g26862.t2;
OX031008.1_Pollenia_amentaria_genome_assembly,_chromosome:_3	AUGUSTUS	exon	223949104	223951295	.	+	.	ID=g26862.t2.exon4;Parent=g26862.t2;
OX031008.1_Pollenia_amentaria_genome_assembly,_chromosome:_3	AUGUSTUS	intron	223951296	223951366	1	+	.	ID=g26862.t2.intron4;Parent=g26862.t2;
OX031008.1_Pollenia_amentaria_genome_assembly,_chromosome:_3	AUGUSTUS	CDS	223951367	223951791	1	+	1	ID=g26862.t2.CDS5;Parent=g26862.t2;
OX031008.1_Pollenia_amentaria_genome_assembly,_chromosome:_3	AUGUSTUS	exon	223951367	223951791	.	+	.	ID=g26862.t2.exon5;Parent=g26862.t2;
OX031008.1_Pollenia_amentaria_genome_assembly,_chromosome:_3	AUGUSTUS	intron	223951792	223951866	1	+	.	ID=g26862.t2.intron5;Parent=g26862.t2;
OX031008.1_Pollenia_amentaria_genome_assembly,_chromosome:_3	AUGUSTUS	CDS	223951867	223952417	1	+	2	ID=g26862.t2.CDS6;Parent=g26862.t2;
OX031008.1_Pollenia_amentaria_genome_assembly,_chromosome:_3	AUGUSTUS	exon	223951867	223952417	.	+	.	ID=g26862.t2.exon6;Parent=g26862.t2;
OX031008.1_Pollenia_amentaria_genome_assembly,_chromosome:_3	AUGUSTUS	intron	223952418	223952646	1	+	.	ID=g26862.t2.intron6;Parent=g26862.t2;
OX031008.1_Pollenia_amentaria_genome_assembly,_chromosome:_3	AUGUSTUS	CDS	223952647	223952745	1	+	0	ID=g26862.t2.CDS7;Parent=g26862.t2;
OX031008.1_Pollenia_amentaria_genome_assembly,_chromosome:_3	AUGUSTUS	exon	223952647	223952745	.	+	.	ID=g26862.t2.exon7;Parent=g26862.t2;
OX031008.1_Pollenia_amentaria_genome_assembly,_chromosome:_3	AUGUSTUS	intron	223952746	223952922	1	+	.	ID=g26862.t2.intron7;Parent=g26862.t2;
OX031008.1_Pollenia_amentaria_genome_assembly,_chromosome:_3	AUGUSTUS	CDS	223952923	223953346	1	+	0	ID=g26862.t2.CDS8;Parent=g26862.t2;
OX031008.1_Pollenia_amentaria_genome_assembly,_chromosome:_3	AUGUSTUS	exon	223952923	223953346	.	+	.	ID=g26862.t2.exon8;Parent=g26862.t2;
OX031008.1_Pollenia_amentaria_genome_assembly,_chromosome:_3	AUGUSTUS	intron	223953347	223953418	1	+	.	ID=g26862.t2.intron8;Parent=g26862.t2;
OX031008.1_Pollenia_amentaria_genome_assembly,_chromosome:_3	AUGUSTUS	CDS	223953419	223953527	1	+	2	ID=g26862.t2.CDS9;Parent=g26862.t2;
OX031008.1_Pollenia_amentaria_genome_assembly,_chromosome:_3	AUGUSTUS	exon	223953419	223953527	.	+	.	ID=g26862.t2.exon9;Parent=g26862.t2;
OX031008.1_Pollenia_amentaria_genome_assembly,_chromosome:_3	AUGUSTUS	intron	223953528	223953593	1	+	.	ID=g26862.t2.intron9;Parent=g26862.t2;
OX031008.1_Pollenia_amentaria_genome_assembly,_chromosome:_3	AUGUSTUS	CDS	223953594	223954758	1	+	1	ID=g26862.t2.CDS10;Parent=g26862.t2;
OX031008.1_Pollenia_amentaria_genome_assembly,_chromosome:_3	AUGUSTUS	exon	223953594	223954758	.	+	.	ID=g26862.t2.exon10;Parent=g26862.t2;
OX031008.1_Pollenia_amentaria_genome_assembly,_chromosome:_3	AUGUSTUS	stop_codon	223954756	223954758	.	+	0	ID=g26862.t2.stop1;Parent=g26862.t2;
OX031008.1_Pollenia_amentaria_genome_assembly,_chromosome:_3	AUGUSTUS	gene	223960875	223962050	.	-	.	ID=g26863;
OX031008.1_Pollenia_amentaria_genome_assembly,_chromosome:_3	AUGUSTUS	mRNA	223960875	223962050	1	-	.	ID=g26863.t1;Parent=g26863;
OX031008.1_Pollenia_amentaria_genome_assembly,_chromosome:_3	AUGUSTUS	stop_codon	223960875	223960877	.	-	0	ID=g26863.t1.stop1;Parent=g26863.t1;
OX031008.1_Pollenia_amentaria_genome_assembly,_chromosome:_3	AUGUSTUS	CDS	223960875	223961298	1	-	1	ID=g26863.t1.CDS1;Parent=g26863.t1;
OX031008.1_Pollenia_amentaria_genome_assembly,_chromosome:_3	AUGUSTUS	exon	223960875	223961298	.	-	.	ID=g26863.t1.exon1;Parent=g26863.t1;
OX031008.1_Pollenia_amentaria_genome_assembly,_chromosome:_3	AUGUSTUS	intron	223961299	223961356	1	-	.	ID=g26863.t1.intron1;Parent=g26863.t1;
OX031008.1_Pollenia_amentaria_genome_assembly,_chromosome:_3	AUGUSTUS	CDS	223961357	223961895	1	-	0	ID=g26863.t1.CDS2;Parent=g26863.t1;
OX031008.1_Pollenia_amentaria_genome_assembly,_chromosome:_3	AUGUSTUS	exon	223961357	223961895	.	-	.	ID=g26863.t1.exon2;Parent=g26863.t1;
OX031008.1_Pollenia_amentaria_genome_assembly,_chromosome:_3	AUGUSTUS	intron	223961896	223961954	1	-	.	ID=g26863.t1.intron2;Parent=g26863.t1;
OX031008.1_Pollenia_amentaria_genome_assembly,_chromosome:_3	AUGUSTUS	CDS	223961955	223962050	1	-	0	ID=g26863.t1.CDS3;Parent=g26863.t1;
OX031008.1_Pollenia_amentaria_genome_assembly,_chromosome:_3	AUGUSTUS	exon	223961955	223962050	.	-	.	ID=g26863.t1.exon3;Parent=g26863.t1;
OX031008.1_Pollenia_amentaria_genome_assembly,_chromosome:_3	AUGUSTUS	start_codon	223962048	223962050	.	-	0	ID=g26863.t1.start1;Parent=g26863.t1;
OX031008.1_Pollenia_amentaria_genome_assembly,_chromosome:_3	AUGUSTUS	gene	223970940	223978035	.	+	.	ID=g26864;
OX031008.1_Pollenia_amentaria_genome_assembly,_chromosome:_3	AUGUSTUS	mRNA	223970940	223978035	0.91	+	.	ID=g26864.t1;Parent=g26864;
OX031008.1_Pollenia_amentaria_genome_assembly,_chromosome:_3	AUGUSTUS	start_codon	223970940	223970942	.	+	0	ID=g26864.t1.start1;Parent=g26864.t1;
OX031008.1_Pollenia_amentaria_genome_assembly,_chromosome:_3	AUGUSTUS	CDS	223970940	223971176	1	+	0	ID=g26864.t1.CDS1;Parent=g26864.t1;
OX031008.1_Pollenia_amentaria_genome_assembly,_chromosome:_3	AUGUSTUS	exon	223970940	223971176	.	+	.	ID=g26864.t1.exon1;Parent=g26864.t1;
OX031008.1_Pollenia_amentaria_genome_assembly,_chromosome:_3	AUGUSTUS	intron	223971177	223977298	1	+	.	ID=g26864.t1.intron1;Parent=g26864.t1;
OX031008.1_Pollenia_amentaria_genome_assembly,_chromosome:_3	AUGUSTUS	CDS	223977299	223977467	0.91	+	0	ID=g26864.t1.CDS2;Parent=g26864.t1;
OX031008.1_Pollenia_amentaria_genome_assembly,_chromosome:_3	AUGUSTUS	exon	223977299	223977467	.	+	.	ID=g26864.t1.exon2;Parent=g26864.t1;
OX031008.1_Pollenia_amentaria_genome_assembly,_chromosome:_3	AUGUSTUS	intron	223977468	223977973	0.91	+	.	ID=g26864.t1.intron2;Parent=g26864.t1;
OX031008.1_Pollenia_amentaria_genome_assembly,_chromosome:_3	AUGUSTUS	CDS	223977974	223978035	1	+	2	ID=g26864.t1.CDS3;Parent=g26864.t1;
OX031008.1_Pollenia_amentaria_genome_assembly,_chromosome:_3	AUGUSTUS	exon	223977974	223978035	.	+	.	ID=g26864.t1.exon3;Parent=g26864.t1;
OX031008.1_Pollenia_amentaria_genome_assembly,_chromosome:_3	AUGUSTUS	stop_codon	223978033	223978035	.	+	0	ID=g26864.t1.stop1;Parent=g26864.t1;
OX031008.1_Pollenia_amentaria_genome_assembly,_chromosome:_3	GeneMark.hmm3	mRNA	223970940	223977478	.	+	.	ID=g26864.t2;Parent=g26864;
OX031008.1_Pollenia_amentaria_genome_assembly,_chromosome:_3	GeneMark.hmm3	start_codon	223970940	223970942	.	+	0	ID=g26864.t2.start1;Parent=g26864.t2;
OX031008.1_Pollenia_amentaria_genome_assembly,_chromosome:_3	GeneMark.hmm3	CDS	223970940	223971176	.	+	0	ID=g26864.t2.CDS1;Parent=g26864.t2;
OX031008.1_Pollenia_amentaria_genome_assembly,_chromosome:_3	GeneMark.hmm3	exon	223970940	223971176	0	+	.	ID=g26864.t2.exon1;Parent=g26864.t2;
OX031008.1_Pollenia_amentaria_genome_assembly,_chromosome:_3	GeneMark.hmm3	intron	223971177	223977298	.	+	0	ID=g26864.t2.intron1;Parent=g26864.t2;
OX031008.1_Pollenia_amentaria_genome_assembly,_chromosome:_3	GeneMark.hmm3	CDS	223977299	223977478	.	+	0	ID=g26864.t2.CDS2;Parent=g26864.t2;
OX031008.1_Pollenia_amentaria_genome_assembly,_chromosome:_3	GeneMark.hmm3	exon	223977299	223977478	0	+	.	ID=g26864.t2.exon2;Parent=g26864.t2;
OX031008.1_Pollenia_amentaria_genome_assembly,_chromosome:_3	GeneMark.hmm3	stop_codon	223977476	223977478	.	+	0	ID=g26864.t2.stop1;Parent=g26864.t2;
OX031008.1_Pollenia_amentaria_genome_assembly,_chromosome:_3	AUGUSTUS	gene	223982374	223983372	.	-	.	ID=g26865;
OX031008.1_Pollenia_amentaria_genome_assembly,_chromosome:_3	AUGUSTUS	mRNA	223982374	223983372	1	-	.	ID=g26865.t1;Parent=g26865;
OX031008.1_Pollenia_amentaria_genome_assembly,_chromosome:_3	AUGUSTUS	stop_codon	223982374	223982376	.	-	0	ID=g26865.t1.stop1;Parent=g26865.t1;
OX031008.1_Pollenia_amentaria_genome_assembly,_chromosome:_3	AUGUSTUS	CDS	223982374	223983372	1	-	0	ID=g26865.t1.CDS1;Parent=g26865.t1;
OX031008.1_Pollenia_amentaria_genome_assembly,_chromosome:_3	AUGUSTUS	exon	223982374	223983372	.	-	.	ID=g26865.t1.exon1;Parent=g26865.t1;
OX031008.1_Pollenia_amentaria_genome_assembly,_chromosome:_3	AUGUSTUS	start_codon	223983370	223983372	.	-	0	ID=g26865.t1.start1;Parent=g26865.t1;
OX031008.1_Pollenia_amentaria_genome_assembly,_chromosome:_3	AUGUSTUS	gene	223996429	223996707	.	-	.	ID=g26866;
OX031008.1_Pollenia_amentaria_genome_assembly,_chromosome:_3	AUGUSTUS	mRNA	223996429	223996707	1	-	.	ID=g26866.t1;Parent=g26866;
OX031008.1_Pollenia_amentaria_genome_assembly,_chromosome:_3	AUGUSTUS	stop_codon	223996429	223996431	.	-	0	ID=g26866.t1.stop1;Parent=g26866.t1;
OX031008.1_Pollenia_amentaria_genome_assembly,_chromosome:_3	AUGUSTUS	CDS	223996429	223996707	1	-	0	ID=g26866.t1.CDS1;Parent=g26866.t1;
OX031008.1_Pollenia_amentaria_genome_assembly,_chromosome:_3	AUGUSTUS	exon	223996429	223996707	.	-	.	ID=g26866.t1.exon1;Parent=g26866.t1;
OX031008.1_Pollenia_amentaria_genome_assembly,_chromosome:_3	AUGUSTUS	start_codon	223996705	223996707	.	-	0	ID=g26866.t1.start1;Parent=g26866.t1;
OX031008.1_Pollenia_amentaria_genome_assembly,_chromosome:_3	AUGUSTUS	gene	223996879	224009280	.	-	.	ID=g26867;
OX031008.1_Pollenia_amentaria_genome_assembly,_chromosome:_3	AUGUSTUS	mRNA	223996879	224009280	1	-	.	ID=g26867.t1;Parent=g26867;
OX031008.1_Pollenia_amentaria_genome_assembly,_chromosome:_3	AUGUSTUS	stop_codon	223996879	223996881	.	-	0	ID=g26867.t1.stop1;Parent=g26867.t1;
OX031008.1_Pollenia_amentaria_genome_assembly,_chromosome:_3	AUGUSTUS	CDS	223996879	223997087	1	-	2	ID=g26867.t1.CDS1;Parent=g26867.t1;
OX031008.1_Pollenia_amentaria_genome_assembly,_chromosome:_3	AUGUSTUS	exon	223996879	223997087	.	-	.	ID=g26867.t1.exon1;Parent=g26867.t1;
OX031008.1_Pollenia_amentaria_genome_assembly,_chromosome:_3	AUGUSTUS	intron	223997088	223997168	1	-	.	ID=g26867.t1.intron1;Parent=g26867.t1;
OX031008.1_Pollenia_amentaria_genome_assembly,_chromosome:_3	AUGUSTUS	CDS	223997169	223997315	1	-	2	ID=g26867.t1.CDS2;Parent=g26867.t1;
OX031008.1_Pollenia_amentaria_genome_assembly,_chromosome:_3	AUGUSTUS	exon	223997169	223997315	.	-	.	ID=g26867.t1.exon2;Parent=g26867.t1;
OX031008.1_Pollenia_amentaria_genome_assembly,_chromosome:_3	AUGUSTUS	intron	223997316	224000192	1	-	.	ID=g26867.t1.intron2;Parent=g26867.t1;
OX031008.1_Pollenia_amentaria_genome_assembly,_chromosome:_3	AUGUSTUS	CDS	224000193	224000364	1	-	0	ID=g26867.t1.CDS3;Parent=g26867.t1;
OX031008.1_Pollenia_amentaria_genome_assembly,_chromosome:_3	AUGUSTUS	exon	224000193	224000364	.	-	.	ID=g26867.t1.exon3;Parent=g26867.t1;
OX031008.1_Pollenia_amentaria_genome_assembly,_chromosome:_3	AUGUSTUS	intron	224000365	224008729	1	-	.	ID=g26867.t1.intron3;Parent=g26867.t1;
OX031008.1_Pollenia_amentaria_genome_assembly,_chromosome:_3	AUGUSTUS	CDS	224008730	224008885	1	-	0	ID=g26867.t1.CDS4;Parent=g26867.t1;
OX031008.1_Pollenia_amentaria_genome_assembly,_chromosome:_3	AUGUSTUS	exon	224008730	224008885	.	-	.	ID=g26867.t1.exon4;Parent=g26867.t1;
OX031008.1_Pollenia_amentaria_genome_assembly,_chromosome:_3	AUGUSTUS	intron	224008886	224008959	1	-	.	ID=g26867.t1.intron4;Parent=g26867.t1;
OX031008.1_Pollenia_amentaria_genome_assembly,_chromosome:_3	AUGUSTUS	CDS	224008960	224009280	1	-	0	ID=g26867.t1.CDS5;Parent=g26867.t1;
OX031008.1_Pollenia_amentaria_genome_assembly,_chromosome:_3	AUGUSTUS	exon	224008960	224009280	.	-	.	ID=g26867.t1.exon5;Parent=g26867.t1;
OX031008.1_Pollenia_amentaria_genome_assembly,_chromosome:_3	AUGUSTUS	start_codon	224009278	224009280	.	-	0	ID=g26867.t1.start1;Parent=g26867.t1;
OX031008.1_Pollenia_amentaria_genome_assembly,_chromosome:_3	AUGUSTUS	gene	224095229	224105612	.	-	.	ID=g26868;
OX031008.1_Pollenia_amentaria_genome_assembly,_chromosome:_3	AUGUSTUS	mRNA	224095229	224105612	1	-	.	ID=g26868.t1;Parent=g26868;
OX031008.1_Pollenia_amentaria_genome_assembly,_chromosome:_3	AUGUSTUS	stop_codon	224095229	224095231	.	-	0	ID=g26868.t1.stop1;Parent=g26868.t1;
OX031008.1_Pollenia_amentaria_genome_assembly,_chromosome:_3	AUGUSTUS	CDS	224095229	224095381	1	-	0	ID=g26868.t1.CDS1;Parent=g26868.t1;
OX031008.1_Pollenia_amentaria_genome_assembly,_chromosome:_3	AUGUSTUS	exon	224095229	224095381	.	-	.	ID=g26868.t1.exon1;Parent=g26868.t1;
OX031008.1_Pollenia_amentaria_genome_assembly,_chromosome:_3	AUGUSTUS	intron	224095382	224098111	1	-	.	ID=g26868.t1.intron1;Parent=g26868.t1;
OX031008.1_Pollenia_amentaria_genome_assembly,_chromosome:_3	AUGUSTUS	CDS	224098112	224098317	1	-	2	ID=g26868.t1.CDS2;Parent=g26868.t1;
OX031008.1_Pollenia_amentaria_genome_assembly,_chromosome:_3	AUGUSTUS	exon	224098112	224098317	.	-	.	ID=g26868.t1.exon2;Parent=g26868.t1;
OX031008.1_Pollenia_amentaria_genome_assembly,_chromosome:_3	AUGUSTUS	intron	224098318	224098396	1	-	.	ID=g26868.t1.intron2;Parent=g26868.t1;
OX031008.1_Pollenia_amentaria_genome_assembly,_chromosome:_3	AUGUSTUS	CDS	224098397	224098734	1	-	1	ID=g26868.t1.CDS3;Parent=g26868.t1;
OX031008.1_Pollenia_amentaria_genome_assembly,_chromosome:_3	AUGUSTUS	exon	224098397	224098734	.	-	.	ID=g26868.t1.exon3;Parent=g26868.t1;
OX031008.1_Pollenia_amentaria_genome_assembly,_chromosome:_3	AUGUSTUS	intron	224098735	224104733	1	-	.	ID=g26868.t1.intron3;Parent=g26868.t1;
OX031008.1_Pollenia_amentaria_genome_assembly,_chromosome:_3	AUGUSTUS	CDS	224104734	224105147	1	-	1	ID=g26868.t1.CDS4;Parent=g26868.t1;
OX031008.1_Pollenia_amentaria_genome_assembly,_chromosome:_3	AUGUSTUS	exon	224104734	224105147	.	-	.	ID=g26868.t1.exon4;Parent=g26868.t1;
OX031008.1_Pollenia_amentaria_genome_assembly,_chromosome:_3	AUGUSTUS	intron	224105148	224105215	1	-	.	ID=g26868.t1.intron4;Parent=g26868.t1;
OX031008.1_Pollenia_amentaria_genome_assembly,_chromosome:_3	AUGUSTUS	CDS	224105216	224105367	1	-	0	ID=g26868.t1.CDS5;Parent=g26868.t1;
OX031008.1_Pollenia_amentaria_genome_assembly,_chromosome:_3	AUGUSTUS	exon	224105216	224105367	.	-	.	ID=g26868.t1.exon5;Parent=g26868.t1;
OX031008.1_Pollenia_amentaria_genome_assembly,_chromosome:_3	AUGUSTUS	intron	224105368	224105456	1	-	.	ID=g26868.t1.intron5;Parent=g26868.t1;
OX031008.1_Pollenia_amentaria_genome_assembly,_chromosome:_3	AUGUSTUS	CDS	224105457	224105612	1	-	0	ID=g26868.t1.CDS6;Parent=g26868.t1;
OX031008.1_Pollenia_amentaria_genome_assembly,_chromosome:_3	AUGUSTUS	exon	224105457	224105612	.	-	.	ID=g26868.t1.exon6;Parent=g26868.t1;
OX031008.1_Pollenia_amentaria_genome_assembly,_chromosome:_3	AUGUSTUS	start_codon	224105610	224105612	.	-	0	ID=g26868.t1.start1;Parent=g26868.t1;
OX031008.1_Pollenia_amentaria_genome_assembly,_chromosome:_3	AUGUSTUS	gene	224113602	224116040	.	+	.	ID=g26869;
OX031008.1_Pollenia_amentaria_genome_assembly,_chromosome:_3	AUGUSTUS	mRNA	224113602	224116040	1	+	.	ID=g26869.t1;Parent=g26869;
OX031008.1_Pollenia_amentaria_genome_assembly,_chromosome:_3	AUGUSTUS	start_codon	224113602	224113604	.	+	0	ID=g26869.t1.start1;Parent=g26869.t1;
OX031008.1_Pollenia_amentaria_genome_assembly,_chromosome:_3	AUGUSTUS	CDS	224113602	224113675	1	+	0	ID=g26869.t1.CDS1;Parent=g26869.t1;
OX031008.1_Pollenia_amentaria_genome_assembly,_chromosome:_3	AUGUSTUS	exon	224113602	224113675	.	+	.	ID=g26869.t1.exon1;Parent=g26869.t1;
OX031008.1_Pollenia_amentaria_genome_assembly,_chromosome:_3	AUGUSTUS	intron	224113676	224113742	1	+	.	ID=g26869.t1.intron1;Parent=g26869.t1;
OX031008.1_Pollenia_amentaria_genome_assembly,_chromosome:_3	AUGUSTUS	CDS	224113743	224114140	1	+	1	ID=g26869.t1.CDS2;Parent=g26869.t1;
OX031008.1_Pollenia_amentaria_genome_assembly,_chromosome:_3	AUGUSTUS	exon	224113743	224114140	.	+	.	ID=g26869.t1.exon2;Parent=g26869.t1;
OX031008.1_Pollenia_amentaria_genome_assembly,_chromosome:_3	AUGUSTUS	intron	224114141	224114203	1	+	.	ID=g26869.t1.intron2;Parent=g26869.t1;
OX031008.1_Pollenia_amentaria_genome_assembly,_chromosome:_3	AUGUSTUS	CDS	224114204	224114592	1	+	2	ID=g26869.t1.CDS3;Parent=g26869.t1;
OX031008.1_Pollenia_amentaria_genome_assembly,_chromosome:_3	AUGUSTUS	exon	224114204	224114592	.	+	.	ID=g26869.t1.exon3;Parent=g26869.t1;
OX031008.1_Pollenia_amentaria_genome_assembly,_chromosome:_3	AUGUSTUS	intron	224114593	224115491	1	+	.	ID=g26869.t1.intron3;Parent=g26869.t1;
OX031008.1_Pollenia_amentaria_genome_assembly,_chromosome:_3	AUGUSTUS	CDS	224115492	224115832	1	+	0	ID=g26869.t1.CDS4;Parent=g26869.t1;
OX031008.1_Pollenia_amentaria_genome_assembly,_chromosome:_3	AUGUSTUS	exon	224115492	224115832	.	+	.	ID=g26869.t1.exon4;Parent=g26869.t1;
OX031008.1_Pollenia_amentaria_genome_assembly,_chromosome:_3	AUGUSTUS	intron	224115833	224115898	1	+	.	ID=g26869.t1.intron4;Parent=g26869.t1;
OX031008.1_Pollenia_amentaria_genome_assembly,_chromosome:_3	AUGUSTUS	CDS	224115899	224116040	1	+	1	ID=g26869.t1.CDS5;Parent=g26869.t1;
OX031008.1_Pollenia_amentaria_genome_assembly,_chromosome:_3	AUGUSTUS	exon	224115899	224116040	.	+	.	ID=g26869.t1.exon5;Parent=g26869.t1;
OX031008.1_Pollenia_amentaria_genome_assembly,_chromosome:_3	AUGUSTUS	stop_codon	224116038	224116040	.	+	0	ID=g26869.t1.stop1;Parent=g26869.t1;
OX031008.1_Pollenia_amentaria_genome_assembly,_chromosome:_3	AUGUSTUS	gene	224131908	224143130	.	-	.	ID=g26870;
OX031008.1_Pollenia_amentaria_genome_assembly,_chromosome:_3	AUGUSTUS	mRNA	224131908	224143130	1	-	.	ID=g26870.t1;Parent=g26870;
OX031008.1_Pollenia_amentaria_genome_assembly,_chromosome:_3	AUGUSTUS	stop_codon	224131908	224131910	.	-	0	ID=g26870.t1.stop1;Parent=g26870.t1;
OX031008.1_Pollenia_amentaria_genome_assembly,_chromosome:_3	AUGUSTUS	CDS	224131908	224132436	1	-	1	ID=g26870.t1.CDS1;Parent=g26870.t1;
OX031008.1_Pollenia_amentaria_genome_assembly,_chromosome:_3	AUGUSTUS	exon	224131908	224132436	.	-	.	ID=g26870.t1.exon1;Parent=g26870.t1;
OX031008.1_Pollenia_amentaria_genome_assembly,_chromosome:_3	AUGUSTUS	intron	224132437	224134627	1	-	.	ID=g26870.t1.intron1;Parent=g26870.t1;
OX031008.1_Pollenia_amentaria_genome_assembly,_chromosome:_3	AUGUSTUS	CDS	224134628	224134726	1	-	1	ID=g26870.t1.CDS2;Parent=g26870.t1;
OX031008.1_Pollenia_amentaria_genome_assembly,_chromosome:_3	AUGUSTUS	exon	224134628	224134726	.	-	.	ID=g26870.t1.exon2;Parent=g26870.t1;
OX031008.1_Pollenia_amentaria_genome_assembly,_chromosome:_3	AUGUSTUS	intron	224134727	224135106	1	-	.	ID=g26870.t1.intron2;Parent=g26870.t1;
OX031008.1_Pollenia_amentaria_genome_assembly,_chromosome:_3	AUGUSTUS	CDS	224135107	224135593	1	-	2	ID=g26870.t1.CDS3;Parent=g26870.t1;
OX031008.1_Pollenia_amentaria_genome_assembly,_chromosome:_3	AUGUSTUS	exon	224135107	224135593	.	-	.	ID=g26870.t1.exon3;Parent=g26870.t1;
OX031008.1_Pollenia_amentaria_genome_assembly,_chromosome:_3	AUGUSTUS	intron	224135594	224135664	1	-	.	ID=g26870.t1.intron3;Parent=g26870.t1;
OX031008.1_Pollenia_amentaria_genome_assembly,_chromosome:_3	AUGUSTUS	CDS	224135665	224136284	1	-	1	ID=g26870.t1.CDS4;Parent=g26870.t1;
OX031008.1_Pollenia_amentaria_genome_assembly,_chromosome:_3	AUGUSTUS	exon	224135665	224136284	.	-	.	ID=g26870.t1.exon4;Parent=g26870.t1;
OX031008.1_Pollenia_amentaria_genome_assembly,_chromosome:_3	AUGUSTUS	intron	224136285	224136357	1	-	.	ID=g26870.t1.intron4;Parent=g26870.t1;
OX031008.1_Pollenia_amentaria_genome_assembly,_chromosome:_3	AUGUSTUS	CDS	224136358	224136600	1	-	1	ID=g26870.t1.CDS5;Parent=g26870.t1;
OX031008.1_Pollenia_amentaria_genome_assembly,_chromosome:_3	AUGUSTUS	exon	224136358	224136600	.	-	.	ID=g26870.t1.exon5;Parent=g26870.t1;
OX031008.1_Pollenia_amentaria_genome_assembly,_chromosome:_3	AUGUSTUS	intron	224136601	224136666	1	-	.	ID=g26870.t1.intron5;Parent=g26870.t1;
OX031008.1_Pollenia_amentaria_genome_assembly,_chromosome:_3	AUGUSTUS	CDS	224136667	224137199	1	-	0	ID=g26870.t1.CDS6;Parent=g26870.t1;
OX031008.1_Pollenia_amentaria_genome_assembly,_chromosome:_3	AUGUSTUS	exon	224136667	224137199	.	-	.	ID=g26870.t1.exon6;Parent=g26870.t1;
OX031008.1_Pollenia_amentaria_genome_assembly,_chromosome:_3	AUGUSTUS	intron	224137200	224137274	1	-	.	ID=g26870.t1.intron6;Parent=g26870.t1;
OX031008.1_Pollenia_amentaria_genome_assembly,_chromosome:_3	AUGUSTUS	CDS	224137275	224137481	1	-	0	ID=g26870.t1.CDS7;Parent=g26870.t1;
OX031008.1_Pollenia_amentaria_genome_assembly,_chromosome:_3	AUGUSTUS	exon	224137275	224137481	.	-	.	ID=g26870.t1.exon7;Parent=g26870.t1;
OX031008.1_Pollenia_amentaria_genome_assembly,_chromosome:_3	AUGUSTUS	intron	224137482	224137557	1	-	.	ID=g26870.t1.intron7;Parent=g26870.t1;
OX031008.1_Pollenia_amentaria_genome_assembly,_chromosome:_3	AUGUSTUS	CDS	224137558	224139063	1	-	0	ID=g26870.t1.CDS8;Parent=g26870.t1;
OX031008.1_Pollenia_amentaria_genome_assembly,_chromosome:_3	AUGUSTUS	exon	224137558	224139063	.	-	.	ID=g26870.t1.exon8;Parent=g26870.t1;
OX031008.1_Pollenia_amentaria_genome_assembly,_chromosome:_3	AUGUSTUS	intron	224139064	224142950	1	-	.	ID=g26870.t1.intron8;Parent=g26870.t1;
OX031008.1_Pollenia_amentaria_genome_assembly,_chromosome:_3	AUGUSTUS	CDS	224142951	224143130	1	-	0	ID=g26870.t1.CDS9;Parent=g26870.t1;
OX031008.1_Pollenia_amentaria_genome_assembly,_chromosome:_3	AUGUSTUS	exon	224142951	224143130	.	-	.	ID=g26870.t1.exon9;Parent=g26870.t1;
OX031008.1_Pollenia_amentaria_genome_assembly,_chromosome:_3	AUGUSTUS	start_codon	224143128	224143130	.	-	0	ID=g26870.t1.start1;Parent=g26870.t1;
OX031008.1_Pollenia_amentaria_genome_assembly,_chromosome:_3	AUGUSTUS	mRNA	224131908	224143130	1	-	.	ID=g26870.t2;Parent=g26870;
OX031008.1_Pollenia_amentaria_genome_assembly,_chromosome:_3	AUGUSTUS	stop_codon	224131908	224131910	.	-	0	ID=g26870.t2.stop1;Parent=g26870.t2;
OX031008.1_Pollenia_amentaria_genome_assembly,_chromosome:_3	AUGUSTUS	CDS	224131908	224132436	1	-	1	ID=g26870.t2.CDS1;Parent=g26870.t2;
OX031008.1_Pollenia_amentaria_genome_assembly,_chromosome:_3	AUGUSTUS	exon	224131908	224132436	.	-	.	ID=g26870.t2.exon1;Parent=g26870.t2;
OX031008.1_Pollenia_amentaria_genome_assembly,_chromosome:_3	AUGUSTUS	intron	224132437	224135106	1	-	.	ID=g26870.t2.intron1;Parent=g26870.t2;
OX031008.1_Pollenia_amentaria_genome_assembly,_chromosome:_3	AUGUSTUS	CDS	224135107	224135593	1	-	2	ID=g26870.t2.CDS2;Parent=g26870.t2;
OX031008.1_Pollenia_amentaria_genome_assembly,_chromosome:_3	AUGUSTUS	exon	224135107	224135593	.	-	.	ID=g26870.t2.exon2;Parent=g26870.t2;
OX031008.1_Pollenia_amentaria_genome_assembly,_chromosome:_3	AUGUSTUS	intron	224135594	224135664	1	-	.	ID=g26870.t2.intron2;Parent=g26870.t2;
OX031008.1_Pollenia_amentaria_genome_assembly,_chromosome:_3	AUGUSTUS	CDS	224135665	224136284	1	-	1	ID=g26870.t2.CDS3;Parent=g26870.t2;
OX031008.1_Pollenia_amentaria_genome_assembly,_chromosome:_3	AUGUSTUS	exon	224135665	224136284	.	-	.	ID=g26870.t2.exon3;Parent=g26870.t2;
OX031008.1_Pollenia_amentaria_genome_assembly,_chromosome:_3	AUGUSTUS	intron	224136285	224136357	1	-	.	ID=g26870.t2.intron3;Parent=g26870.t2;
OX031008.1_Pollenia_amentaria_genome_assembly,_chromosome:_3	AUGUSTUS	CDS	224136358	224136600	1	-	1	ID=g26870.t2.CDS4;Parent=g26870.t2;
OX031008.1_Pollenia_amentaria_genome_assembly,_chromosome:_3	AUGUSTUS	exon	224136358	224136600	.	-	.	ID=g26870.t2.exon4;Parent=g26870.t2;
OX031008.1_Pollenia_amentaria_genome_assembly,_chromosome:_3	AUGUSTUS	intron	224136601	224136666	1	-	.	ID=g26870.t2.intron4;Parent=g26870.t2;
OX031008.1_Pollenia_amentaria_genome_assembly,_chromosome:_3	AUGUSTUS	CDS	224136667	224137199	1	-	0	ID=g26870.t2.CDS5;Parent=g26870.t2;
OX031008.1_Pollenia_amentaria_genome_assembly,_chromosome:_3	AUGUSTUS	exon	224136667	224137199	.	-	.	ID=g26870.t2.exon5;Parent=g26870.t2;
OX031008.1_Pollenia_amentaria_genome_assembly,_chromosome:_3	AUGUSTUS	intron	224137200	224137274	1	-	.	ID=g26870.t2.intron5;Parent=g26870.t2;
OX031008.1_Pollenia_amentaria_genome_assembly,_chromosome:_3	AUGUSTUS	CDS	224137275	224137481	1	-	0	ID=g26870.t2.CDS6;Parent=g26870.t2;
OX031008.1_Pollenia_amentaria_genome_assembly,_chromosome:_3	AUGUSTUS	exon	224137275	224137481	.	-	.	ID=g26870.t2.exon6;Parent=g26870.t2;
OX031008.1_Pollenia_amentaria_genome_assembly,_chromosome:_3	AUGUSTUS	intron	224137482	224137557	1	-	.	ID=g26870.t2.intron6;Parent=g26870.t2;
OX031008.1_Pollenia_amentaria_genome_assembly,_chromosome:_3	AUGUSTUS	CDS	224137558	224139063	1	-	0	ID=g26870.t2.CDS7;Parent=g26870.t2;
OX031008.1_Pollenia_amentaria_genome_assembly,_chromosome:_3	AUGUSTUS	exon	224137558	224139063	.	-	.	ID=g26870.t2.exon7;Parent=g26870.t2;
OX031008.1_Pollenia_amentaria_genome_assembly,_chromosome:_3	AUGUSTUS	intron	224139064	224142950	1	-	.	ID=g26870.t2.intron7;Parent=g26870.t2;
OX031008.1_Pollenia_amentaria_genome_assembly,_chromosome:_3	AUGUSTUS	CDS	224142951	224143130	1	-	0	ID=g26870.t2.CDS8;Parent=g26870.t2;
OX031008.1_Pollenia_amentaria_genome_assembly,_chromosome:_3	AUGUSTUS	exon	224142951	224143130	.	-	.	ID=g26870.t2.exon8;Parent=g26870.t2;
OX031008.1_Pollenia_amentaria_genome_assembly,_chromosome:_3	AUGUSTUS	start_codon	224143128	224143130	.	-	0	ID=g26870.t2.start1;Parent=g26870.t2;
OX031008.1_Pollenia_amentaria_genome_assembly,_chromosome:_3	AUGUSTUS	gene	224196071	224196838	.	-	.	ID=g26871;
OX031008.1_Pollenia_amentaria_genome_assembly,_chromosome:_3	AUGUSTUS	mRNA	224196071	224196838	1	-	.	ID=g26871.t1;Parent=g26871;
OX031008.1_Pollenia_amentaria_genome_assembly,_chromosome:_3	AUGUSTUS	stop_codon	224196071	224196073	.	-	0	ID=g26871.t1.stop1;Parent=g26871.t1;
OX031008.1_Pollenia_amentaria_genome_assembly,_chromosome:_3	AUGUSTUS	CDS	224196071	224196419	1	-	1	ID=g26871.t1.CDS1;Parent=g26871.t1;
OX031008.1_Pollenia_amentaria_genome_assembly,_chromosome:_3	AUGUSTUS	exon	224196071	224196419	.	-	.	ID=g26871.t1.exon1;Parent=g26871.t1;
OX031008.1_Pollenia_amentaria_genome_assembly,_chromosome:_3	AUGUSTUS	intron	224196420	224196794	1	-	.	ID=g26871.t1.intron1;Parent=g26871.t1;
OX031008.1_Pollenia_amentaria_genome_assembly,_chromosome:_3	AUGUSTUS	CDS	224196795	224196838	1	-	0	ID=g26871.t1.CDS2;Parent=g26871.t1;
OX031008.1_Pollenia_amentaria_genome_assembly,_chromosome:_3	AUGUSTUS	exon	224196795	224196838	.	-	.	ID=g26871.t1.exon2;Parent=g26871.t1;
OX031008.1_Pollenia_amentaria_genome_assembly,_chromosome:_3	AUGUSTUS	start_codon	224196836	224196838	.	-	0	ID=g26871.t1.start1;Parent=g26871.t1;
OX031008.1_Pollenia_amentaria_genome_assembly,_chromosome:_3	AUGUSTUS	gene	224229579	224230395	.	+	.	ID=g26872;
OX031008.1_Pollenia_amentaria_genome_assembly,_chromosome:_3	AUGUSTUS	mRNA	224229579	224230395	1	+	.	ID=g26872.t1;Parent=g26872;
OX031008.1_Pollenia_amentaria_genome_assembly,_chromosome:_3	AUGUSTUS	start_codon	224229579	224229581	.	+	0	ID=g26872.t1.start1;Parent=g26872.t1;
OX031008.1_Pollenia_amentaria_genome_assembly,_chromosome:_3	AUGUSTUS	CDS	224229579	224229808	1	+	0	ID=g26872.t1.CDS1;Parent=g26872.t1;
OX031008.1_Pollenia_amentaria_genome_assembly,_chromosome:_3	AUGUSTUS	exon	224229579	224229808	.	+	.	ID=g26872.t1.exon1;Parent=g26872.t1;
OX031008.1_Pollenia_amentaria_genome_assembly,_chromosome:_3	AUGUSTUS	intron	224229809	224229872	1	+	.	ID=g26872.t1.intron1;Parent=g26872.t1;
OX031008.1_Pollenia_amentaria_genome_assembly,_chromosome:_3	AUGUSTUS	CDS	224229873	224230395	1	+	1	ID=g26872.t1.CDS2;Parent=g26872.t1;
OX031008.1_Pollenia_amentaria_genome_assembly,_chromosome:_3	AUGUSTUS	exon	224229873	224230395	.	+	.	ID=g26872.t1.exon2;Parent=g26872.t1;
OX031008.1_Pollenia_amentaria_genome_assembly,_chromosome:_3	AUGUSTUS	stop_codon	224230393	224230395	.	+	0	ID=g26872.t1.stop1;Parent=g26872.t1;
OX031008.1_Pollenia_amentaria_genome_assembly,_chromosome:_3	AUGUSTUS	gene	224344074	224350127	.	+	.	ID=g26873;
OX031008.1_Pollenia_amentaria_genome_assembly,_chromosome:_3	AUGUSTUS	mRNA	224344074	224350127	1	+	.	ID=g26873.t1;Parent=g26873;
OX031008.1_Pollenia_amentaria_genome_assembly,_chromosome:_3	AUGUSTUS	start_codon	224344074	224344076	.	+	0	ID=g26873.t1.start1;Parent=g26873.t1;
OX031008.1_Pollenia_amentaria_genome_assembly,_chromosome:_3	AUGUSTUS	CDS	224344074	224344467	1	+	0	ID=g26873.t1.CDS1;Parent=g26873.t1;
OX031008.1_Pollenia_amentaria_genome_assembly,_chromosome:_3	AUGUSTUS	exon	224344074	224344467	.	+	.	ID=g26873.t1.exon1;Parent=g26873.t1;
OX031008.1_Pollenia_amentaria_genome_assembly,_chromosome:_3	AUGUSTUS	intron	224344468	224349744	1	+	.	ID=g26873.t1.intron1;Parent=g26873.t1;
OX031008.1_Pollenia_amentaria_genome_assembly,_chromosome:_3	AUGUSTUS	CDS	224349745	224350127	1	+	2	ID=g26873.t1.CDS2;Parent=g26873.t1;
OX031008.1_Pollenia_amentaria_genome_assembly,_chromosome:_3	AUGUSTUS	exon	224349745	224350127	.	+	.	ID=g26873.t1.exon2;Parent=g26873.t1;
OX031008.1_Pollenia_amentaria_genome_assembly,_chromosome:_3	AUGUSTUS	stop_codon	224350125	224350127	.	+	0	ID=g26873.t1.stop1;Parent=g26873.t1;
OX031008.1_Pollenia_amentaria_genome_assembly,_chromosome:_3	AUGUSTUS	gene	224350714	224353194	.	-	.	ID=g26874;
OX031008.1_Pollenia_amentaria_genome_assembly,_chromosome:_3	AUGUSTUS	mRNA	224350714	224353194	1	-	.	ID=g26874.t1;Parent=g26874;
OX031008.1_Pollenia_amentaria_genome_assembly,_chromosome:_3	AUGUSTUS	stop_codon	224350714	224350716	.	-	0	ID=g26874.t1.stop1;Parent=g26874.t1;
OX031008.1_Pollenia_amentaria_genome_assembly,_chromosome:_3	AUGUSTUS	CDS	224350714	224350958	1	-	2	ID=g26874.t1.CDS1;Parent=g26874.t1;
OX031008.1_Pollenia_amentaria_genome_assembly,_chromosome:_3	AUGUSTUS	exon	224350714	224350958	.	-	.	ID=g26874.t1.exon1;Parent=g26874.t1;
OX031008.1_Pollenia_amentaria_genome_assembly,_chromosome:_3	AUGUSTUS	intron	224350959	224351027	1	-	.	ID=g26874.t1.intron1;Parent=g26874.t1;
OX031008.1_Pollenia_amentaria_genome_assembly,_chromosome:_3	AUGUSTUS	CDS	224351028	224351203	1	-	1	ID=g26874.t1.CDS2;Parent=g26874.t1;
OX031008.1_Pollenia_amentaria_genome_assembly,_chromosome:_3	AUGUSTUS	exon	224351028	224351203	.	-	.	ID=g26874.t1.exon2;Parent=g26874.t1;
OX031008.1_Pollenia_amentaria_genome_assembly,_chromosome:_3	AUGUSTUS	intron	224351204	224352111	1	-	.	ID=g26874.t1.intron2;Parent=g26874.t1;
OX031008.1_Pollenia_amentaria_genome_assembly,_chromosome:_3	AUGUSTUS	CDS	224352112	224352569	1	-	0	ID=g26874.t1.CDS3;Parent=g26874.t1;
OX031008.1_Pollenia_amentaria_genome_assembly,_chromosome:_3	AUGUSTUS	exon	224352112	224352569	.	-	.	ID=g26874.t1.exon3;Parent=g26874.t1;
OX031008.1_Pollenia_amentaria_genome_assembly,_chromosome:_3	AUGUSTUS	intron	224352570	224352638	1	-	.	ID=g26874.t1.intron3;Parent=g26874.t1;
OX031008.1_Pollenia_amentaria_genome_assembly,_chromosome:_3	AUGUSTUS	CDS	224352639	224352999	1	-	1	ID=g26874.t1.CDS4;Parent=g26874.t1;
OX031008.1_Pollenia_amentaria_genome_assembly,_chromosome:_3	AUGUSTUS	exon	224352639	224352999	.	-	.	ID=g26874.t1.exon4;Parent=g26874.t1;
OX031008.1_Pollenia_amentaria_genome_assembly,_chromosome:_3	AUGUSTUS	intron	224353000	224353063	1	-	.	ID=g26874.t1.intron4;Parent=g26874.t1;
OX031008.1_Pollenia_amentaria_genome_assembly,_chromosome:_3	AUGUSTUS	CDS	224353064	224353194	1	-	0	ID=g26874.t1.CDS5;Parent=g26874.t1;
OX031008.1_Pollenia_amentaria_genome_assembly,_chromosome:_3	AUGUSTUS	exon	224353064	224353194	.	-	.	ID=g26874.t1.exon5;Parent=g26874.t1;
OX031008.1_Pollenia_amentaria_genome_assembly,_chromosome:_3	AUGUSTUS	start_codon	224353192	224353194	.	-	0	ID=g26874.t1.start1;Parent=g26874.t1;
OX031008.1_Pollenia_amentaria_genome_assembly,_chromosome:_3	AUGUSTUS	gene	224378804	224380744	.	-	.	ID=g26875;
OX031008.1_Pollenia_amentaria_genome_assembly,_chromosome:_3	AUGUSTUS	mRNA	224378804	224380579	0.99	-	.	ID=g26875.t1;Parent=g26875;
OX031008.1_Pollenia_amentaria_genome_assembly,_chromosome:_3	AUGUSTUS	stop_codon	224378804	224378806	.	-	0	ID=g26875.t1.stop1;Parent=g26875.t1;
OX031008.1_Pollenia_amentaria_genome_assembly,_chromosome:_3	AUGUSTUS	CDS	224378804	224379078	1	-	2	ID=g26875.t1.CDS1;Parent=g26875.t1;
OX031008.1_Pollenia_amentaria_genome_assembly,_chromosome:_3	AUGUSTUS	exon	224378804	224379078	.	-	.	ID=g26875.t1.exon1;Parent=g26875.t1;
OX031008.1_Pollenia_amentaria_genome_assembly,_chromosome:_3	AUGUSTUS	intron	224379079	224379444	1	-	.	ID=g26875.t1.intron1;Parent=g26875.t1;
OX031008.1_Pollenia_amentaria_genome_assembly,_chromosome:_3	AUGUSTUS	CDS	224379445	224379617	1	-	1	ID=g26875.t1.CDS2;Parent=g26875.t1;
OX031008.1_Pollenia_amentaria_genome_assembly,_chromosome:_3	AUGUSTUS	exon	224379445	224379617	.	-	.	ID=g26875.t1.exon2;Parent=g26875.t1;
OX031008.1_Pollenia_amentaria_genome_assembly,_chromosome:_3	AUGUSTUS	intron	224379618	224379695	1	-	.	ID=g26875.t1.intron2;Parent=g26875.t1;
OX031008.1_Pollenia_amentaria_genome_assembly,_chromosome:_3	AUGUSTUS	CDS	224379696	224379790	1	-	0	ID=g26875.t1.CDS3;Parent=g26875.t1;
OX031008.1_Pollenia_amentaria_genome_assembly,_chromosome:_3	AUGUSTUS	exon	224379696	224379790	.	-	.	ID=g26875.t1.exon3;Parent=g26875.t1;
OX031008.1_Pollenia_amentaria_genome_assembly,_chromosome:_3	AUGUSTUS	intron	224379791	224379856	1	-	.	ID=g26875.t1.intron3;Parent=g26875.t1;
OX031008.1_Pollenia_amentaria_genome_assembly,_chromosome:_3	AUGUSTUS	CDS	224379857	224380213	1	-	0	ID=g26875.t1.CDS4;Parent=g26875.t1;
OX031008.1_Pollenia_amentaria_genome_assembly,_chromosome:_3	AUGUSTUS	exon	224379857	224380213	.	-	.	ID=g26875.t1.exon4;Parent=g26875.t1;
OX031008.1_Pollenia_amentaria_genome_assembly,_chromosome:_3	AUGUSTUS	intron	224380214	224380276	1	-	.	ID=g26875.t1.intron4;Parent=g26875.t1;
OX031008.1_Pollenia_amentaria_genome_assembly,_chromosome:_3	AUGUSTUS	CDS	224380277	224380579	0.99	-	0	ID=g26875.t1.CDS5;Parent=g26875.t1;
OX031008.1_Pollenia_amentaria_genome_assembly,_chromosome:_3	AUGUSTUS	exon	224380277	224380579	.	-	.	ID=g26875.t1.exon5;Parent=g26875.t1;
OX031008.1_Pollenia_amentaria_genome_assembly,_chromosome:_3	AUGUSTUS	start_codon	224380577	224380579	.	-	0	ID=g26875.t1.start1;Parent=g26875.t1;
OX031008.1_Pollenia_amentaria_genome_assembly,_chromosome:_3	AUGUSTUS	mRNA	224378804	224380744	0.66	-	.	ID=g26875.t2;Parent=g26875;
OX031008.1_Pollenia_amentaria_genome_assembly,_chromosome:_3	AUGUSTUS	stop_codon	224378804	224378806	.	-	0	ID=g26875.t2.stop1;Parent=g26875.t2;
OX031008.1_Pollenia_amentaria_genome_assembly,_chromosome:_3	AUGUSTUS	CDS	224378804	224379078	1	-	2	ID=g26875.t2.CDS1;Parent=g26875.t2;
OX031008.1_Pollenia_amentaria_genome_assembly,_chromosome:_3	AUGUSTUS	exon	224378804	224379078	.	-	.	ID=g26875.t2.exon1;Parent=g26875.t2;
OX031008.1_Pollenia_amentaria_genome_assembly,_chromosome:_3	AUGUSTUS	intron	224379079	224379444	1	-	.	ID=g26875.t2.intron1;Parent=g26875.t2;
OX031008.1_Pollenia_amentaria_genome_assembly,_chromosome:_3	AUGUSTUS	CDS	224379445	224379617	1	-	1	ID=g26875.t2.CDS2;Parent=g26875.t2;
OX031008.1_Pollenia_amentaria_genome_assembly,_chromosome:_3	AUGUSTUS	exon	224379445	224379617	.	-	.	ID=g26875.t2.exon2;Parent=g26875.t2;
OX031008.1_Pollenia_amentaria_genome_assembly,_chromosome:_3	AUGUSTUS	intron	224379618	224379695	1	-	.	ID=g26875.t2.intron2;Parent=g26875.t2;
OX031008.1_Pollenia_amentaria_genome_assembly,_chromosome:_3	AUGUSTUS	CDS	224379696	224379790	1	-	0	ID=g26875.t2.CDS3;Parent=g26875.t2;
OX031008.1_Pollenia_amentaria_genome_assembly,_chromosome:_3	AUGUSTUS	exon	224379696	224379790	.	-	.	ID=g26875.t2.exon3;Parent=g26875.t2;
OX031008.1_Pollenia_amentaria_genome_assembly,_chromosome:_3	AUGUSTUS	intron	224379791	224379856	1	-	.	ID=g26875.t2.intron3;Parent=g26875.t2;
OX031008.1_Pollenia_amentaria_genome_assembly,_chromosome:_3	AUGUSTUS	CDS	224379857	224380213	1	-	0	ID=g26875.t2.CDS4;Parent=g26875.t2;
OX031008.1_Pollenia_amentaria_genome_assembly,_chromosome:_3	AUGUSTUS	exon	224379857	224380213	.	-	.	ID=g26875.t2.exon4;Parent=g26875.t2;
OX031008.1_Pollenia_amentaria_genome_assembly,_chromosome:_3	AUGUSTUS	intron	224380214	224380276	1	-	.	ID=g26875.t2.intron4;Parent=g26875.t2;
OX031008.1_Pollenia_amentaria_genome_assembly,_chromosome:_3	AUGUSTUS	CDS	224380277	224380637	1	-	1	ID=g26875.t2.CDS5;Parent=g26875.t2;
OX031008.1_Pollenia_amentaria_genome_assembly,_chromosome:_3	AUGUSTUS	exon	224380277	224380637	.	-	.	ID=g26875.t2.exon5;Parent=g26875.t2;
OX031008.1_Pollenia_amentaria_genome_assembly,_chromosome:_3	AUGUSTUS	intron	224380638	224380721	1	-	.	ID=g26875.t2.intron5;Parent=g26875.t2;
OX031008.1_Pollenia_amentaria_genome_assembly,_chromosome:_3	AUGUSTUS	CDS	224380722	224380744	0.66	-	0	ID=g26875.t2.CDS6;Parent=g26875.t2;
OX031008.1_Pollenia_amentaria_genome_assembly,_chromosome:_3	AUGUSTUS	exon	224380722	224380744	.	-	.	ID=g26875.t2.exon6;Parent=g26875.t2;
OX031008.1_Pollenia_amentaria_genome_assembly,_chromosome:_3	AUGUSTUS	start_codon	224380742	224380744	.	-	0	ID=g26875.t2.start1;Parent=g26875.t2;
OX031008.1_Pollenia_amentaria_genome_assembly,_chromosome:_3	AUGUSTUS	gene	224390625	224399882	.	-	.	ID=g26876;
OX031008.1_Pollenia_amentaria_genome_assembly,_chromosome:_3	AUGUSTUS	mRNA	224390625	224399882	0.69	-	.	ID=g26876.t1;Parent=g26876;
OX031008.1_Pollenia_amentaria_genome_assembly,_chromosome:_3	AUGUSTUS	stop_codon	224390625	224390627	.	-	0	ID=g26876.t1.stop1;Parent=g26876.t1;
OX031008.1_Pollenia_amentaria_genome_assembly,_chromosome:_3	AUGUSTUS	CDS	224390625	224390899	1	-	2	ID=g26876.t1.CDS1;Parent=g26876.t1;
OX031008.1_Pollenia_amentaria_genome_assembly,_chromosome:_3	AUGUSTUS	exon	224390625	224390899	.	-	.	ID=g26876.t1.exon1;Parent=g26876.t1;
OX031008.1_Pollenia_amentaria_genome_assembly,_chromosome:_3	AUGUSTUS	intron	224390900	224392537	1	-	.	ID=g26876.t1.intron1;Parent=g26876.t1;
OX031008.1_Pollenia_amentaria_genome_assembly,_chromosome:_3	AUGUSTUS	CDS	224392538	224392710	1	-	1	ID=g26876.t1.CDS2;Parent=g26876.t1;
OX031008.1_Pollenia_amentaria_genome_assembly,_chromosome:_3	AUGUSTUS	exon	224392538	224392710	.	-	.	ID=g26876.t1.exon2;Parent=g26876.t1;
OX031008.1_Pollenia_amentaria_genome_assembly,_chromosome:_3	AUGUSTUS	intron	224392711	224392787	1	-	.	ID=g26876.t1.intron2;Parent=g26876.t1;
OX031008.1_Pollenia_amentaria_genome_assembly,_chromosome:_3	AUGUSTUS	CDS	224392788	224392882	1	-	0	ID=g26876.t1.CDS3;Parent=g26876.t1;
OX031008.1_Pollenia_amentaria_genome_assembly,_chromosome:_3	AUGUSTUS	exon	224392788	224392882	.	-	.	ID=g26876.t1.exon3;Parent=g26876.t1;
OX031008.1_Pollenia_amentaria_genome_assembly,_chromosome:_3	AUGUSTUS	intron	224392883	224392948	1	-	.	ID=g26876.t1.intron3;Parent=g26876.t1;
OX031008.1_Pollenia_amentaria_genome_assembly,_chromosome:_3	AUGUSTUS	CDS	224392949	224393305	1	-	0	ID=g26876.t1.CDS4;Parent=g26876.t1;
OX031008.1_Pollenia_amentaria_genome_assembly,_chromosome:_3	AUGUSTUS	exon	224392949	224393305	.	-	.	ID=g26876.t1.exon4;Parent=g26876.t1;
OX031008.1_Pollenia_amentaria_genome_assembly,_chromosome:_3	AUGUSTUS	intron	224393306	224393370	1	-	.	ID=g26876.t1.intron4;Parent=g26876.t1;
OX031008.1_Pollenia_amentaria_genome_assembly,_chromosome:_3	AUGUSTUS	CDS	224393371	224393731	1	-	1	ID=g26876.t1.CDS5;Parent=g26876.t1;
OX031008.1_Pollenia_amentaria_genome_assembly,_chromosome:_3	AUGUSTUS	exon	224393371	224393731	.	-	.	ID=g26876.t1.exon5;Parent=g26876.t1;
OX031008.1_Pollenia_amentaria_genome_assembly,_chromosome:_3	AUGUSTUS	intron	224393732	224393806	1	-	.	ID=g26876.t1.intron5;Parent=g26876.t1;
OX031008.1_Pollenia_amentaria_genome_assembly,_chromosome:_3	AUGUSTUS	CDS	224393807	224393880	1	-	0	ID=g26876.t1.CDS6;Parent=g26876.t1;
OX031008.1_Pollenia_amentaria_genome_assembly,_chromosome:_3	AUGUSTUS	exon	224393807	224393880	.	-	.	ID=g26876.t1.exon6;Parent=g26876.t1;
OX031008.1_Pollenia_amentaria_genome_assembly,_chromosome:_3	AUGUSTUS	intron	224393881	224399858	0.69	-	.	ID=g26876.t1.intron6;Parent=g26876.t1;
OX031008.1_Pollenia_amentaria_genome_assembly,_chromosome:_3	AUGUSTUS	CDS	224399859	224399882	0.69	-	0	ID=g26876.t1.CDS7;Parent=g26876.t1;
OX031008.1_Pollenia_amentaria_genome_assembly,_chromosome:_3	AUGUSTUS	exon	224399859	224399882	.	-	.	ID=g26876.t1.exon7;Parent=g26876.t1;
OX031008.1_Pollenia_amentaria_genome_assembly,_chromosome:_3	AUGUSTUS	start_codon	224399880	224399882	.	-	0	ID=g26876.t1.start1;Parent=g26876.t1;
OX031008.1_Pollenia_amentaria_genome_assembly,_chromosome:_3	AUGUSTUS	gene	224460900	224472172	.	+	.	ID=g26877;
OX031008.1_Pollenia_amentaria_genome_assembly,_chromosome:_3	AUGUSTUS	mRNA	224460900	224472172	1	+	.	ID=g26877.t1;Parent=g26877;
OX031008.1_Pollenia_amentaria_genome_assembly,_chromosome:_3	AUGUSTUS	start_codon	224460900	224460902	.	+	0	ID=g26877.t1.start1;Parent=g26877.t1;
OX031008.1_Pollenia_amentaria_genome_assembly,_chromosome:_3	AUGUSTUS	CDS	224460900	224463891	1	+	0	ID=g26877.t1.CDS1;Parent=g26877.t1;
OX031008.1_Pollenia_amentaria_genome_assembly,_chromosome:_3	AUGUSTUS	exon	224460900	224463891	.	+	.	ID=g26877.t1.exon1;Parent=g26877.t1;
OX031008.1_Pollenia_amentaria_genome_assembly,_chromosome:_3	AUGUSTUS	intron	224463892	224471173	1	+	.	ID=g26877.t1.intron1;Parent=g26877.t1;
OX031008.1_Pollenia_amentaria_genome_assembly,_chromosome:_3	AUGUSTUS	CDS	224471174	224471552	1	+	2	ID=g26877.t1.CDS2;Parent=g26877.t1;
OX031008.1_Pollenia_amentaria_genome_assembly,_chromosome:_3	AUGUSTUS	exon	224471174	224471552	.	+	.	ID=g26877.t1.exon2;Parent=g26877.t1;
OX031008.1_Pollenia_amentaria_genome_assembly,_chromosome:_3	AUGUSTUS	intron	224471553	224471628	1	+	.	ID=g26877.t1.intron2;Parent=g26877.t1;
OX031008.1_Pollenia_amentaria_genome_assembly,_chromosome:_3	AUGUSTUS	CDS	224471629	224472172	1	+	1	ID=g26877.t1.CDS3;Parent=g26877.t1;
OX031008.1_Pollenia_amentaria_genome_assembly,_chromosome:_3	AUGUSTUS	exon	224471629	224472172	.	+	.	ID=g26877.t1.exon3;Parent=g26877.t1;
OX031008.1_Pollenia_amentaria_genome_assembly,_chromosome:_3	AUGUSTUS	stop_codon	224472170	224472172	.	+	0	ID=g26877.t1.stop1;Parent=g26877.t1;
OX031008.1_Pollenia_amentaria_genome_assembly,_chromosome:_3	AUGUSTUS	gene	224473757	224475505	.	-	.	ID=g26878;
OX031008.1_Pollenia_amentaria_genome_assembly,_chromosome:_3	AUGUSTUS	mRNA	224473757	224475505	1	-	.	ID=g26878.t1;Parent=g26878;
OX031008.1_Pollenia_amentaria_genome_assembly,_chromosome:_3	AUGUSTUS	stop_codon	224473757	224473759	.	-	0	ID=g26878.t1.stop1;Parent=g26878.t1;
OX031008.1_Pollenia_amentaria_genome_assembly,_chromosome:_3	AUGUSTUS	CDS	224473757	224474291	1	-	1	ID=g26878.t1.CDS1;Parent=g26878.t1;
OX031008.1_Pollenia_amentaria_genome_assembly,_chromosome:_3	AUGUSTUS	exon	224473757	224474291	.	-	.	ID=g26878.t1.exon1;Parent=g26878.t1;
OX031008.1_Pollenia_amentaria_genome_assembly,_chromosome:_3	AUGUSTUS	intron	224474292	224474359	1	-	.	ID=g26878.t1.intron1;Parent=g26878.t1;
OX031008.1_Pollenia_amentaria_genome_assembly,_chromosome:_3	AUGUSTUS	CDS	224474360	224474446	1	-	1	ID=g26878.t1.CDS2;Parent=g26878.t1;
OX031008.1_Pollenia_amentaria_genome_assembly,_chromosome:_3	AUGUSTUS	exon	224474360	224474446	.	-	.	ID=g26878.t1.exon2;Parent=g26878.t1;
OX031008.1_Pollenia_amentaria_genome_assembly,_chromosome:_3	AUGUSTUS	intron	224474447	224475176	1	-	.	ID=g26878.t1.intron2;Parent=g26878.t1;
OX031008.1_Pollenia_amentaria_genome_assembly,_chromosome:_3	AUGUSTUS	CDS	224475177	224475505	1	-	0	ID=g26878.t1.CDS3;Parent=g26878.t1;
OX031008.1_Pollenia_amentaria_genome_assembly,_chromosome:_3	AUGUSTUS	exon	224475177	224475505	.	-	.	ID=g26878.t1.exon3;Parent=g26878.t1;
OX031008.1_Pollenia_amentaria_genome_assembly,_chromosome:_3	AUGUSTUS	start_codon	224475503	224475505	.	-	0	ID=g26878.t1.start1;Parent=g26878.t1;
OX031008.1_Pollenia_amentaria_genome_assembly,_chromosome:_3	AUGUSTUS	gene	224475664	224476457	.	+	.	ID=g26879;
OX031008.1_Pollenia_amentaria_genome_assembly,_chromosome:_3	AUGUSTUS	mRNA	224475664	224476457	1	+	.	ID=g26879.t1;Parent=g26879;
OX031008.1_Pollenia_amentaria_genome_assembly,_chromosome:_3	AUGUSTUS	start_codon	224475664	224475666	.	+	0	ID=g26879.t1.start1;Parent=g26879.t1;
OX031008.1_Pollenia_amentaria_genome_assembly,_chromosome:_3	AUGUSTUS	CDS	224475664	224475975	1	+	0	ID=g26879.t1.CDS1;Parent=g26879.t1;
OX031008.1_Pollenia_amentaria_genome_assembly,_chromosome:_3	AUGUSTUS	exon	224475664	224475975	.	+	.	ID=g26879.t1.exon1;Parent=g26879.t1;
OX031008.1_Pollenia_amentaria_genome_assembly,_chromosome:_3	AUGUSTUS	intron	224475976	224476036	1	+	.	ID=g26879.t1.intron1;Parent=g26879.t1;
OX031008.1_Pollenia_amentaria_genome_assembly,_chromosome:_3	AUGUSTUS	CDS	224476037	224476226	1	+	0	ID=g26879.t1.CDS2;Parent=g26879.t1;
OX031008.1_Pollenia_amentaria_genome_assembly,_chromosome:_3	AUGUSTUS	exon	224476037	224476226	.	+	.	ID=g26879.t1.exon2;Parent=g26879.t1;
OX031008.1_Pollenia_amentaria_genome_assembly,_chromosome:_3	AUGUSTUS	intron	224476227	224476293	1	+	.	ID=g26879.t1.intron2;Parent=g26879.t1;
OX031008.1_Pollenia_amentaria_genome_assembly,_chromosome:_3	AUGUSTUS	CDS	224476294	224476457	1	+	2	ID=g26879.t1.CDS3;Parent=g26879.t1;
OX031008.1_Pollenia_amentaria_genome_assembly,_chromosome:_3	AUGUSTUS	exon	224476294	224476457	.	+	.	ID=g26879.t1.exon3;Parent=g26879.t1;
OX031008.1_Pollenia_amentaria_genome_assembly,_chromosome:_3	AUGUSTUS	stop_codon	224476455	224476457	.	+	0	ID=g26879.t1.stop1;Parent=g26879.t1;
OX031008.1_Pollenia_amentaria_genome_assembly,_chromosome:_3	AUGUSTUS	gene	224483470	224500190	.	-	.	ID=g26880;
OX031008.1_Pollenia_amentaria_genome_assembly,_chromosome:_3	AUGUSTUS	mRNA	224483470	224498573	1	-	.	ID=g26880.t1;Parent=g26880;
OX031008.1_Pollenia_amentaria_genome_assembly,_chromosome:_3	AUGUSTUS	stop_codon	224483470	224483472	.	-	0	ID=g26880.t1.stop1;Parent=g26880.t1;
OX031008.1_Pollenia_amentaria_genome_assembly,_chromosome:_3	AUGUSTUS	CDS	224483470	224483548	1	-	1	ID=g26880.t1.CDS1;Parent=g26880.t1;
OX031008.1_Pollenia_amentaria_genome_assembly,_chromosome:_3	AUGUSTUS	exon	224483470	224483548	.	-	.	ID=g26880.t1.exon1;Parent=g26880.t1;
OX031008.1_Pollenia_amentaria_genome_assembly,_chromosome:_3	AUGUSTUS	intron	224483549	224483622	1	-	.	ID=g26880.t1.intron1;Parent=g26880.t1;
OX031008.1_Pollenia_amentaria_genome_assembly,_chromosome:_3	AUGUSTUS	CDS	224483623	224483750	1	-	0	ID=g26880.t1.CDS2;Parent=g26880.t1;
OX031008.1_Pollenia_amentaria_genome_assembly,_chromosome:_3	AUGUSTUS	exon	224483623	224483750	.	-	.	ID=g26880.t1.exon2;Parent=g26880.t1;
OX031008.1_Pollenia_amentaria_genome_assembly,_chromosome:_3	AUGUSTUS	intron	224483751	224486375	1	-	.	ID=g26880.t1.intron2;Parent=g26880.t1;
OX031008.1_Pollenia_amentaria_genome_assembly,_chromosome:_3	AUGUSTUS	CDS	224486376	224486545	1	-	2	ID=g26880.t1.CDS3;Parent=g26880.t1;
OX031008.1_Pollenia_amentaria_genome_assembly,_chromosome:_3	AUGUSTUS	exon	224486376	224486545	.	-	.	ID=g26880.t1.exon3;Parent=g26880.t1;
OX031008.1_Pollenia_amentaria_genome_assembly,_chromosome:_3	AUGUSTUS	intron	224486546	224486611	1	-	.	ID=g26880.t1.intron3;Parent=g26880.t1;
OX031008.1_Pollenia_amentaria_genome_assembly,_chromosome:_3	AUGUSTUS	CDS	224486612	224487135	1	-	1	ID=g26880.t1.CDS4;Parent=g26880.t1;
OX031008.1_Pollenia_amentaria_genome_assembly,_chromosome:_3	AUGUSTUS	exon	224486612	224487135	.	-	.	ID=g26880.t1.exon4;Parent=g26880.t1;
OX031008.1_Pollenia_amentaria_genome_assembly,_chromosome:_3	AUGUSTUS	intron	224487136	224487209	1	-	.	ID=g26880.t1.intron4;Parent=g26880.t1;
OX031008.1_Pollenia_amentaria_genome_assembly,_chromosome:_3	AUGUSTUS	CDS	224487210	224487412	1	-	0	ID=g26880.t1.CDS5;Parent=g26880.t1;
OX031008.1_Pollenia_amentaria_genome_assembly,_chromosome:_3	AUGUSTUS	exon	224487210	224487412	.	-	.	ID=g26880.t1.exon5;Parent=g26880.t1;
OX031008.1_Pollenia_amentaria_genome_assembly,_chromosome:_3	AUGUSTUS	intron	224487413	224487476	1	-	.	ID=g26880.t1.intron5;Parent=g26880.t1;
OX031008.1_Pollenia_amentaria_genome_assembly,_chromosome:_3	AUGUSTUS	CDS	224487477	224487949	1	-	2	ID=g26880.t1.CDS6;Parent=g26880.t1;
OX031008.1_Pollenia_amentaria_genome_assembly,_chromosome:_3	AUGUSTUS	exon	224487477	224487949	.	-	.	ID=g26880.t1.exon6;Parent=g26880.t1;
OX031008.1_Pollenia_amentaria_genome_assembly,_chromosome:_3	AUGUSTUS	intron	224487950	224491589	1	-	.	ID=g26880.t1.intron6;Parent=g26880.t1;
OX031008.1_Pollenia_amentaria_genome_assembly,_chromosome:_3	AUGUSTUS	CDS	224491590	224491682	1	-	2	ID=g26880.t1.CDS7;Parent=g26880.t1;
OX031008.1_Pollenia_amentaria_genome_assembly,_chromosome:_3	AUGUSTUS	exon	224491590	224491682	.	-	.	ID=g26880.t1.exon7;Parent=g26880.t1;
OX031008.1_Pollenia_amentaria_genome_assembly,_chromosome:_3	AUGUSTUS	intron	224491683	224491762	1	-	.	ID=g26880.t1.intron7;Parent=g26880.t1;
OX031008.1_Pollenia_amentaria_genome_assembly,_chromosome:_3	AUGUSTUS	CDS	224491763	224491848	1	-	1	ID=g26880.t1.CDS8;Parent=g26880.t1;
OX031008.1_Pollenia_amentaria_genome_assembly,_chromosome:_3	AUGUSTUS	exon	224491763	224491848	.	-	.	ID=g26880.t1.exon8;Parent=g26880.t1;
OX031008.1_Pollenia_amentaria_genome_assembly,_chromosome:_3	AUGUSTUS	intron	224491849	224497009	1	-	.	ID=g26880.t1.intron8;Parent=g26880.t1;
OX031008.1_Pollenia_amentaria_genome_assembly,_chromosome:_3	AUGUSTUS	CDS	224497010	224497085	1	-	2	ID=g26880.t1.CDS9;Parent=g26880.t1;
OX031008.1_Pollenia_amentaria_genome_assembly,_chromosome:_3	AUGUSTUS	exon	224497010	224497085	.	-	.	ID=g26880.t1.exon9;Parent=g26880.t1;
OX031008.1_Pollenia_amentaria_genome_assembly,_chromosome:_3	AUGUSTUS	intron	224497086	224497154	1	-	.	ID=g26880.t1.intron9;Parent=g26880.t1;
OX031008.1_Pollenia_amentaria_genome_assembly,_chromosome:_3	AUGUSTUS	CDS	224497155	224497562	1	-	2	ID=g26880.t1.CDS10;Parent=g26880.t1;
OX031008.1_Pollenia_amentaria_genome_assembly,_chromosome:_3	AUGUSTUS	exon	224497155	224497562	.	-	.	ID=g26880.t1.exon10;Parent=g26880.t1;
OX031008.1_Pollenia_amentaria_genome_assembly,_chromosome:_3	AUGUSTUS	intron	224497563	224497616	1	-	.	ID=g26880.t1.intron10;Parent=g26880.t1;
OX031008.1_Pollenia_amentaria_genome_assembly,_chromosome:_3	AUGUSTUS	CDS	224497617	224497914	1	-	0	ID=g26880.t1.CDS11;Parent=g26880.t1;
OX031008.1_Pollenia_amentaria_genome_assembly,_chromosome:_3	AUGUSTUS	exon	224497617	224497914	.	-	.	ID=g26880.t1.exon11;Parent=g26880.t1;
OX031008.1_Pollenia_amentaria_genome_assembly,_chromosome:_3	AUGUSTUS	intron	224497915	224498474	1	-	.	ID=g26880.t1.intron11;Parent=g26880.t1;
OX031008.1_Pollenia_amentaria_genome_assembly,_chromosome:_3	AUGUSTUS	CDS	224498475	224498573	1	-	0	ID=g26880.t1.CDS12;Parent=g26880.t1;
OX031008.1_Pollenia_amentaria_genome_assembly,_chromosome:_3	AUGUSTUS	exon	224498475	224498573	.	-	.	ID=g26880.t1.exon12;Parent=g26880.t1;
OX031008.1_Pollenia_amentaria_genome_assembly,_chromosome:_3	AUGUSTUS	start_codon	224498571	224498573	.	-	0	ID=g26880.t1.start1;Parent=g26880.t1;
OX031008.1_Pollenia_amentaria_genome_assembly,_chromosome:_3	AUGUSTUS	mRNA	224483470	224500190	0.77	-	.	ID=g26880.t2;Parent=g26880;
OX031008.1_Pollenia_amentaria_genome_assembly,_chromosome:_3	AUGUSTUS	stop_codon	224483470	224483472	.	-	0	ID=g26880.t2.stop1;Parent=g26880.t2;
OX031008.1_Pollenia_amentaria_genome_assembly,_chromosome:_3	AUGUSTUS	CDS	224483470	224483548	1	-	1	ID=g26880.t2.CDS1;Parent=g26880.t2;
OX031008.1_Pollenia_amentaria_genome_assembly,_chromosome:_3	AUGUSTUS	exon	224483470	224483548	.	-	.	ID=g26880.t2.exon1;Parent=g26880.t2;
OX031008.1_Pollenia_amentaria_genome_assembly,_chromosome:_3	AUGUSTUS	intron	224483549	224483622	1	-	.	ID=g26880.t2.intron1;Parent=g26880.t2;
OX031008.1_Pollenia_amentaria_genome_assembly,_chromosome:_3	AUGUSTUS	CDS	224483623	224483750	1	-	0	ID=g26880.t2.CDS2;Parent=g26880.t2;
OX031008.1_Pollenia_amentaria_genome_assembly,_chromosome:_3	AUGUSTUS	exon	224483623	224483750	.	-	.	ID=g26880.t2.exon2;Parent=g26880.t2;
OX031008.1_Pollenia_amentaria_genome_assembly,_chromosome:_3	AUGUSTUS	intron	224483751	224486375	1	-	.	ID=g26880.t2.intron2;Parent=g26880.t2;
OX031008.1_Pollenia_amentaria_genome_assembly,_chromosome:_3	AUGUSTUS	CDS	224486376	224486545	1	-	2	ID=g26880.t2.CDS3;Parent=g26880.t2;
OX031008.1_Pollenia_amentaria_genome_assembly,_chromosome:_3	AUGUSTUS	exon	224486376	224486545	.	-	.	ID=g26880.t2.exon3;Parent=g26880.t2;
OX031008.1_Pollenia_amentaria_genome_assembly,_chromosome:_3	AUGUSTUS	intron	224486546	224486611	1	-	.	ID=g26880.t2.intron3;Parent=g26880.t2;
OX031008.1_Pollenia_amentaria_genome_assembly,_chromosome:_3	AUGUSTUS	CDS	224486612	224487135	1	-	1	ID=g26880.t2.CDS4;Parent=g26880.t2;
OX031008.1_Pollenia_amentaria_genome_assembly,_chromosome:_3	AUGUSTUS	exon	224486612	224487135	.	-	.	ID=g26880.t2.exon4;Parent=g26880.t2;
OX031008.1_Pollenia_amentaria_genome_assembly,_chromosome:_3	AUGUSTUS	intron	224487136	224487209	1	-	.	ID=g26880.t2.intron4;Parent=g26880.t2;
OX031008.1_Pollenia_amentaria_genome_assembly,_chromosome:_3	AUGUSTUS	CDS	224487210	224487412	1	-	0	ID=g26880.t2.CDS5;Parent=g26880.t2;
OX031008.1_Pollenia_amentaria_genome_assembly,_chromosome:_3	AUGUSTUS	exon	224487210	224487412	.	-	.	ID=g26880.t2.exon5;Parent=g26880.t2;
OX031008.1_Pollenia_amentaria_genome_assembly,_chromosome:_3	AUGUSTUS	intron	224487413	224487476	1	-	.	ID=g26880.t2.intron5;Parent=g26880.t2;
OX031008.1_Pollenia_amentaria_genome_assembly,_chromosome:_3	AUGUSTUS	CDS	224487477	224487949	1	-	2	ID=g26880.t2.CDS6;Parent=g26880.t2;
OX031008.1_Pollenia_amentaria_genome_assembly,_chromosome:_3	AUGUSTUS	exon	224487477	224487949	.	-	.	ID=g26880.t2.exon6;Parent=g26880.t2;
OX031008.1_Pollenia_amentaria_genome_assembly,_chromosome:_3	AUGUSTUS	intron	224487950	224491589	1	-	.	ID=g26880.t2.intron6;Parent=g26880.t2;
OX031008.1_Pollenia_amentaria_genome_assembly,_chromosome:_3	AUGUSTUS	CDS	224491590	224491682	1	-	2	ID=g26880.t2.CDS7;Parent=g26880.t2;
OX031008.1_Pollenia_amentaria_genome_assembly,_chromosome:_3	AUGUSTUS	exon	224491590	224491682	.	-	.	ID=g26880.t2.exon7;Parent=g26880.t2;
OX031008.1_Pollenia_amentaria_genome_assembly,_chromosome:_3	AUGUSTUS	intron	224491683	224491762	1	-	.	ID=g26880.t2.intron7;Parent=g26880.t2;
OX031008.1_Pollenia_amentaria_genome_assembly,_chromosome:_3	AUGUSTUS	CDS	224491763	224491848	1	-	1	ID=g26880.t2.CDS8;Parent=g26880.t2;
OX031008.1_Pollenia_amentaria_genome_assembly,_chromosome:_3	AUGUSTUS	exon	224491763	224491848	.	-	.	ID=g26880.t2.exon8;Parent=g26880.t2;
OX031008.1_Pollenia_amentaria_genome_assembly,_chromosome:_3	AUGUSTUS	intron	224491849	224497009	1	-	.	ID=g26880.t2.intron8;Parent=g26880.t2;
OX031008.1_Pollenia_amentaria_genome_assembly,_chromosome:_3	AUGUSTUS	CDS	224497010	224497085	1	-	2	ID=g26880.t2.CDS9;Parent=g26880.t2;
OX031008.1_Pollenia_amentaria_genome_assembly,_chromosome:_3	AUGUSTUS	exon	224497010	224497085	.	-	.	ID=g26880.t2.exon9;Parent=g26880.t2;
OX031008.1_Pollenia_amentaria_genome_assembly,_chromosome:_3	AUGUSTUS	intron	224497086	224497154	1	-	.	ID=g26880.t2.intron9;Parent=g26880.t2;
OX031008.1_Pollenia_amentaria_genome_assembly,_chromosome:_3	AUGUSTUS	CDS	224497155	224497562	1	-	2	ID=g26880.t2.CDS10;Parent=g26880.t2;
OX031008.1_Pollenia_amentaria_genome_assembly,_chromosome:_3	AUGUSTUS	exon	224497155	224497562	.	-	.	ID=g26880.t2.exon10;Parent=g26880.t2;
OX031008.1_Pollenia_amentaria_genome_assembly,_chromosome:_3	AUGUSTUS	intron	224497563	224497616	1	-	.	ID=g26880.t2.intron10;Parent=g26880.t2;
OX031008.1_Pollenia_amentaria_genome_assembly,_chromosome:_3	AUGUSTUS	CDS	224497617	224497914	1	-	0	ID=g26880.t2.CDS11;Parent=g26880.t2;
OX031008.1_Pollenia_amentaria_genome_assembly,_chromosome:_3	AUGUSTUS	exon	224497617	224497914	.	-	.	ID=g26880.t2.exon11;Parent=g26880.t2;
OX031008.1_Pollenia_amentaria_genome_assembly,_chromosome:_3	AUGUSTUS	intron	224497915	224499323	1	-	.	ID=g26880.t2.intron11;Parent=g26880.t2;
OX031008.1_Pollenia_amentaria_genome_assembly,_chromosome:_3	AUGUSTUS	CDS	224499324	224499357	1	-	1	ID=g26880.t2.CDS12;Parent=g26880.t2;
OX031008.1_Pollenia_amentaria_genome_assembly,_chromosome:_3	AUGUSTUS	exon	224499324	224499357	.	-	.	ID=g26880.t2.exon12;Parent=g26880.t2;
OX031008.1_Pollenia_amentaria_genome_assembly,_chromosome:_3	AUGUSTUS	intron	224499358	224500119	0.77	-	.	ID=g26880.t2.intron12;Parent=g26880.t2;
OX031008.1_Pollenia_amentaria_genome_assembly,_chromosome:_3	AUGUSTUS	CDS	224500120	224500190	0.77	-	0	ID=g26880.t2.CDS13;Parent=g26880.t2;
OX031008.1_Pollenia_amentaria_genome_assembly,_chromosome:_3	AUGUSTUS	exon	224500120	224500190	.	-	.	ID=g26880.t2.exon13;Parent=g26880.t2;
OX031008.1_Pollenia_amentaria_genome_assembly,_chromosome:_3	AUGUSTUS	start_codon	224500188	224500190	.	-	0	ID=g26880.t2.start1;Parent=g26880.t2;
OX031008.1_Pollenia_amentaria_genome_assembly,_chromosome:_3	AUGUSTUS	gene	224506833	224508221	.	+	.	ID=g26881;
OX031008.1_Pollenia_amentaria_genome_assembly,_chromosome:_3	AUGUSTUS	mRNA	224506833	224508221	1	+	.	ID=g26881.t1;Parent=g26881;
OX031008.1_Pollenia_amentaria_genome_assembly,_chromosome:_3	AUGUSTUS	start_codon	224506833	224506835	.	+	0	ID=g26881.t1.start1;Parent=g26881.t1;
OX031008.1_Pollenia_amentaria_genome_assembly,_chromosome:_3	AUGUSTUS	CDS	224506833	224508221	1	+	0	ID=g26881.t1.CDS1;Parent=g26881.t1;
OX031008.1_Pollenia_amentaria_genome_assembly,_chromosome:_3	AUGUSTUS	exon	224506833	224508221	.	+	.	ID=g26881.t1.exon1;Parent=g26881.t1;
OX031008.1_Pollenia_amentaria_genome_assembly,_chromosome:_3	AUGUSTUS	stop_codon	224508219	224508221	.	+	0	ID=g26881.t1.stop1;Parent=g26881.t1;
OX031008.1_Pollenia_amentaria_genome_assembly,_chromosome:_3	AUGUSTUS	gene	224508307	224510796	.	+	.	ID=g26882;
OX031008.1_Pollenia_amentaria_genome_assembly,_chromosome:_3	AUGUSTUS	mRNA	224508307	224510796	0.35	+	.	ID=g26882.t1;Parent=g26882;
OX031008.1_Pollenia_amentaria_genome_assembly,_chromosome:_3	AUGUSTUS	start_codon	224508307	224508309	.	+	0	ID=g26882.t1.start1;Parent=g26882.t1;
OX031008.1_Pollenia_amentaria_genome_assembly,_chromosome:_3	AUGUSTUS	CDS	224508307	224509635	0.36	+	0	ID=g26882.t1.CDS1;Parent=g26882.t1;
OX031008.1_Pollenia_amentaria_genome_assembly,_chromosome:_3	AUGUSTUS	exon	224508307	224509635	.	+	.	ID=g26882.t1.exon1;Parent=g26882.t1;
OX031008.1_Pollenia_amentaria_genome_assembly,_chromosome:_3	AUGUSTUS	intron	224509636	224510178	0.53	+	.	ID=g26882.t1.intron1;Parent=g26882.t1;
OX031008.1_Pollenia_amentaria_genome_assembly,_chromosome:_3	AUGUSTUS	CDS	224510179	224510796	0.54	+	0	ID=g26882.t1.CDS2;Parent=g26882.t1;
OX031008.1_Pollenia_amentaria_genome_assembly,_chromosome:_3	AUGUSTUS	exon	224510179	224510796	.	+	.	ID=g26882.t1.exon2;Parent=g26882.t1;
OX031008.1_Pollenia_amentaria_genome_assembly,_chromosome:_3	AUGUSTUS	stop_codon	224510794	224510796	.	+	0	ID=g26882.t1.stop1;Parent=g26882.t1;
OX031008.1_Pollenia_amentaria_genome_assembly,_chromosome:_3	AUGUSTUS	gene	224518126	224519887	.	+	.	ID=g26883;
OX031008.1_Pollenia_amentaria_genome_assembly,_chromosome:_3	AUGUSTUS	mRNA	224518126	224519887	0.99	+	.	ID=g26883.t1;Parent=g26883;
OX031008.1_Pollenia_amentaria_genome_assembly,_chromosome:_3	AUGUSTUS	start_codon	224518126	224518128	.	+	0	ID=g26883.t1.start1;Parent=g26883.t1;
OX031008.1_Pollenia_amentaria_genome_assembly,_chromosome:_3	AUGUSTUS	CDS	224518126	224518203	1	+	0	ID=g26883.t1.CDS1;Parent=g26883.t1;
OX031008.1_Pollenia_amentaria_genome_assembly,_chromosome:_3	AUGUSTUS	exon	224518126	224518203	.	+	.	ID=g26883.t1.exon1;Parent=g26883.t1;
OX031008.1_Pollenia_amentaria_genome_assembly,_chromosome:_3	AUGUSTUS	intron	224518204	224518255	1	+	.	ID=g26883.t1.intron1;Parent=g26883.t1;
OX031008.1_Pollenia_amentaria_genome_assembly,_chromosome:_3	AUGUSTUS	CDS	224518256	224518380	1	+	0	ID=g26883.t1.CDS2;Parent=g26883.t1;
OX031008.1_Pollenia_amentaria_genome_assembly,_chromosome:_3	AUGUSTUS	exon	224518256	224518380	.	+	.	ID=g26883.t1.exon2;Parent=g26883.t1;
OX031008.1_Pollenia_amentaria_genome_assembly,_chromosome:_3	AUGUSTUS	intron	224518381	224518440	1	+	.	ID=g26883.t1.intron2;Parent=g26883.t1;
OX031008.1_Pollenia_amentaria_genome_assembly,_chromosome:_3	AUGUSTUS	CDS	224518441	224518730	0.99	+	1	ID=g26883.t1.CDS3;Parent=g26883.t1;
OX031008.1_Pollenia_amentaria_genome_assembly,_chromosome:_3	AUGUSTUS	exon	224518441	224518730	.	+	.	ID=g26883.t1.exon3;Parent=g26883.t1;
OX031008.1_Pollenia_amentaria_genome_assembly,_chromosome:_3	AUGUSTUS	intron	224518731	224519780	0.99	+	.	ID=g26883.t1.intron3;Parent=g26883.t1;
OX031008.1_Pollenia_amentaria_genome_assembly,_chromosome:_3	AUGUSTUS	CDS	224519781	224519887	0.99	+	2	ID=g26883.t1.CDS4;Parent=g26883.t1;
OX031008.1_Pollenia_amentaria_genome_assembly,_chromosome:_3	AUGUSTUS	exon	224519781	224519887	.	+	.	ID=g26883.t1.exon4;Parent=g26883.t1;
OX031008.1_Pollenia_amentaria_genome_assembly,_chromosome:_3	AUGUSTUS	stop_codon	224519885	224519887	.	+	0	ID=g26883.t1.stop1;Parent=g26883.t1;
OX031008.1_Pollenia_amentaria_genome_assembly,_chromosome:_3	AUGUSTUS	gene	224524628	224525447	.	+	.	ID=g26884;
OX031008.1_Pollenia_amentaria_genome_assembly,_chromosome:_3	AUGUSTUS	mRNA	224524628	224525447	0.59	+	.	ID=g26884.t1;Parent=g26884;
OX031008.1_Pollenia_amentaria_genome_assembly,_chromosome:_3	AUGUSTUS	start_codon	224524628	224524630	.	+	0	ID=g26884.t1.start1;Parent=g26884.t1;
OX031008.1_Pollenia_amentaria_genome_assembly,_chromosome:_3	AUGUSTUS	CDS	224524628	224525297	0.69	+	0	ID=g26884.t1.CDS1;Parent=g26884.t1;
OX031008.1_Pollenia_amentaria_genome_assembly,_chromosome:_3	AUGUSTUS	exon	224524628	224525297	.	+	.	ID=g26884.t1.exon1;Parent=g26884.t1;
OX031008.1_Pollenia_amentaria_genome_assembly,_chromosome:_3	AUGUSTUS	intron	224525298	224525355	0.59	+	.	ID=g26884.t1.intron1;Parent=g26884.t1;
OX031008.1_Pollenia_amentaria_genome_assembly,_chromosome:_3	AUGUSTUS	CDS	224525356	224525447	0.65	+	2	ID=g26884.t1.CDS2;Parent=g26884.t1;
OX031008.1_Pollenia_amentaria_genome_assembly,_chromosome:_3	AUGUSTUS	exon	224525356	224525447	.	+	.	ID=g26884.t1.exon2;Parent=g26884.t1;
OX031008.1_Pollenia_amentaria_genome_assembly,_chromosome:_3	AUGUSTUS	stop_codon	224525445	224525447	.	+	0	ID=g26884.t1.stop1;Parent=g26884.t1;
OX031008.1_Pollenia_amentaria_genome_assembly,_chromosome:_3	AUGUSTUS	mRNA	224524628	224525447	0.39	+	.	ID=g26884.t2;Parent=g26884;
OX031008.1_Pollenia_amentaria_genome_assembly,_chromosome:_3	AUGUSTUS	start_codon	224524628	224524630	.	+	0	ID=g26884.t2.start1;Parent=g26884.t2;
OX031008.1_Pollenia_amentaria_genome_assembly,_chromosome:_3	AUGUSTUS	CDS	224524628	224525254	0.51	+	0	ID=g26884.t2.CDS1;Parent=g26884.t2;
OX031008.1_Pollenia_amentaria_genome_assembly,_chromosome:_3	AUGUSTUS	exon	224524628	224525254	.	+	.	ID=g26884.t2.exon1;Parent=g26884.t2;
OX031008.1_Pollenia_amentaria_genome_assembly,_chromosome:_3	AUGUSTUS	intron	224525255	224525405	0.39	+	.	ID=g26884.t2.intron1;Parent=g26884.t2;
OX031008.1_Pollenia_amentaria_genome_assembly,_chromosome:_3	AUGUSTUS	CDS	224525406	224525447	0.72	+	0	ID=g26884.t2.CDS2;Parent=g26884.t2;
OX031008.1_Pollenia_amentaria_genome_assembly,_chromosome:_3	AUGUSTUS	exon	224525406	224525447	.	+	.	ID=g26884.t2.exon2;Parent=g26884.t2;
OX031008.1_Pollenia_amentaria_genome_assembly,_chromosome:_3	AUGUSTUS	stop_codon	224525445	224525447	.	+	0	ID=g26884.t2.stop1;Parent=g26884.t2;
OX031008.1_Pollenia_amentaria_genome_assembly,_chromosome:_3	AUGUSTUS	gene	224566666	224566959	.	+	.	ID=g26885;
OX031008.1_Pollenia_amentaria_genome_assembly,_chromosome:_3	AUGUSTUS	mRNA	224566666	224566959	1	+	.	ID=g26885.t1;Parent=g26885;
OX031008.1_Pollenia_amentaria_genome_assembly,_chromosome:_3	AUGUSTUS	start_codon	224566666	224566668	.	+	0	ID=g26885.t1.start1;Parent=g26885.t1;
OX031008.1_Pollenia_amentaria_genome_assembly,_chromosome:_3	AUGUSTUS	CDS	224566666	224566959	1	+	0	ID=g26885.t1.CDS1;Parent=g26885.t1;
OX031008.1_Pollenia_amentaria_genome_assembly,_chromosome:_3	AUGUSTUS	exon	224566666	224566959	.	+	.	ID=g26885.t1.exon1;Parent=g26885.t1;
OX031008.1_Pollenia_amentaria_genome_assembly,_chromosome:_3	AUGUSTUS	stop_codon	224566957	224566959	.	+	0	ID=g26885.t1.stop1;Parent=g26885.t1;
OX031008.1_Pollenia_amentaria_genome_assembly,_chromosome:_3	AUGUSTUS	gene	224658199	224659074	.	-	.	ID=g26886;
OX031008.1_Pollenia_amentaria_genome_assembly,_chromosome:_3	AUGUSTUS	mRNA	224658199	224659074	1	-	.	ID=g26886.t1;Parent=g26886;
OX031008.1_Pollenia_amentaria_genome_assembly,_chromosome:_3	AUGUSTUS	stop_codon	224658199	224658201	.	-	0	ID=g26886.t1.stop1;Parent=g26886.t1;
OX031008.1_Pollenia_amentaria_genome_assembly,_chromosome:_3	AUGUSTUS	CDS	224658199	224659074	1	-	0	ID=g26886.t1.CDS1;Parent=g26886.t1;
OX031008.1_Pollenia_amentaria_genome_assembly,_chromosome:_3	AUGUSTUS	exon	224658199	224659074	.	-	.	ID=g26886.t1.exon1;Parent=g26886.t1;
OX031008.1_Pollenia_amentaria_genome_assembly,_chromosome:_3	AUGUSTUS	start_codon	224659072	224659074	.	-	0	ID=g26886.t1.start1;Parent=g26886.t1;
OX031008.1_Pollenia_amentaria_genome_assembly,_chromosome:_3	AUGUSTUS	gene	224659489	224663144	.	-	.	ID=g26887;
OX031008.1_Pollenia_amentaria_genome_assembly,_chromosome:_3	AUGUSTUS	mRNA	224661627	224663144	1	-	.	ID=g26887.t1;Parent=g26887;
OX031008.1_Pollenia_amentaria_genome_assembly,_chromosome:_3	AUGUSTUS	stop_codon	224661627	224661629	.	-	0	ID=g26887.t1.stop1;Parent=g26887.t1;
OX031008.1_Pollenia_amentaria_genome_assembly,_chromosome:_3	AUGUSTUS	CDS	224661627	224663144	1	-	0	ID=g26887.t1.CDS1;Parent=g26887.t1;
OX031008.1_Pollenia_amentaria_genome_assembly,_chromosome:_3	AUGUSTUS	exon	224661627	224663144	.	-	.	ID=g26887.t1.exon1;Parent=g26887.t1;
OX031008.1_Pollenia_amentaria_genome_assembly,_chromosome:_3	AUGUSTUS	start_codon	224663142	224663144	.	-	0	ID=g26887.t1.start1;Parent=g26887.t1;
OX031008.1_Pollenia_amentaria_genome_assembly,_chromosome:_3	AUGUSTUS	mRNA	224659489	224663144	0.42	-	.	ID=g26887.t2;Parent=g26887;
OX031008.1_Pollenia_amentaria_genome_assembly,_chromosome:_3	AUGUSTUS	stop_codon	224659489	224659491	.	-	0	ID=g26887.t2.stop1;Parent=g26887.t2;
OX031008.1_Pollenia_amentaria_genome_assembly,_chromosome:_3	AUGUSTUS	CDS	224659489	224659541	0.55	-	2	ID=g26887.t2.CDS1;Parent=g26887.t2;
OX031008.1_Pollenia_amentaria_genome_assembly,_chromosome:_3	AUGUSTUS	exon	224659489	224659541	.	-	.	ID=g26887.t2.exon1;Parent=g26887.t2;
OX031008.1_Pollenia_amentaria_genome_assembly,_chromosome:_3	AUGUSTUS	intron	224659542	224662333	0.42	-	.	ID=g26887.t2.intron1;Parent=g26887.t2;
OX031008.1_Pollenia_amentaria_genome_assembly,_chromosome:_3	AUGUSTUS	CDS	224662334	224663144	0.78	-	0	ID=g26887.t2.CDS2;Parent=g26887.t2;
OX031008.1_Pollenia_amentaria_genome_assembly,_chromosome:_3	AUGUSTUS	exon	224662334	224663144	.	-	.	ID=g26887.t2.exon2;Parent=g26887.t2;
OX031008.1_Pollenia_amentaria_genome_assembly,_chromosome:_3	AUGUSTUS	start_codon	224663142	224663144	.	-	0	ID=g26887.t2.start1;Parent=g26887.t2;
OX031008.1_Pollenia_amentaria_genome_assembly,_chromosome:_3	AUGUSTUS	gene	224734137	224740883	.	+	.	ID=g26888;
OX031008.1_Pollenia_amentaria_genome_assembly,_chromosome:_3	AUGUSTUS	mRNA	224734137	224740883	0.34	+	.	ID=g26888.t1;Parent=g26888;
OX031008.1_Pollenia_amentaria_genome_assembly,_chromosome:_3	AUGUSTUS	start_codon	224734137	224734139	.	+	0	ID=g26888.t1.start1;Parent=g26888.t1;
OX031008.1_Pollenia_amentaria_genome_assembly,_chromosome:_3	AUGUSTUS	CDS	224734137	224734454	0.39	+	0	ID=g26888.t1.CDS1;Parent=g26888.t1;
OX031008.1_Pollenia_amentaria_genome_assembly,_chromosome:_3	AUGUSTUS	exon	224734137	224734454	.	+	.	ID=g26888.t1.exon1;Parent=g26888.t1;
OX031008.1_Pollenia_amentaria_genome_assembly,_chromosome:_3	AUGUSTUS	intron	224734455	224734982	0.38	+	.	ID=g26888.t1.intron1;Parent=g26888.t1;
OX031008.1_Pollenia_amentaria_genome_assembly,_chromosome:_3	AUGUSTUS	CDS	224734983	224735479	0.46	+	0	ID=g26888.t1.CDS2;Parent=g26888.t1;
OX031008.1_Pollenia_amentaria_genome_assembly,_chromosome:_3	AUGUSTUS	exon	224734983	224735479	.	+	.	ID=g26888.t1.exon2;Parent=g26888.t1;
OX031008.1_Pollenia_amentaria_genome_assembly,_chromosome:_3	AUGUSTUS	intron	224735480	224739400	0.85	+	.	ID=g26888.t1.intron2;Parent=g26888.t1;
OX031008.1_Pollenia_amentaria_genome_assembly,_chromosome:_3	AUGUSTUS	CDS	224739401	224740883	1	+	1	ID=g26888.t1.CDS3;Parent=g26888.t1;
OX031008.1_Pollenia_amentaria_genome_assembly,_chromosome:_3	AUGUSTUS	exon	224739401	224740883	.	+	.	ID=g26888.t1.exon3;Parent=g26888.t1;
OX031008.1_Pollenia_amentaria_genome_assembly,_chromosome:_3	AUGUSTUS	stop_codon	224740881	224740883	.	+	0	ID=g26888.t1.stop1;Parent=g26888.t1;
OX031008.1_Pollenia_amentaria_genome_assembly,_chromosome:_3	AUGUSTUS	gene	224888034	224888640	.	+	.	ID=g26889;
OX031008.1_Pollenia_amentaria_genome_assembly,_chromosome:_3	AUGUSTUS	mRNA	224888034	224888640	0.93	+	.	ID=g26889.t1;Parent=g26889;
OX031008.1_Pollenia_amentaria_genome_assembly,_chromosome:_3	AUGUSTUS	start_codon	224888034	224888036	.	+	0	ID=g26889.t1.start1;Parent=g26889.t1;
OX031008.1_Pollenia_amentaria_genome_assembly,_chromosome:_3	AUGUSTUS	CDS	224888034	224888201	1	+	0	ID=g26889.t1.CDS1;Parent=g26889.t1;
OX031008.1_Pollenia_amentaria_genome_assembly,_chromosome:_3	AUGUSTUS	exon	224888034	224888201	.	+	.	ID=g26889.t1.exon1;Parent=g26889.t1;
OX031008.1_Pollenia_amentaria_genome_assembly,_chromosome:_3	AUGUSTUS	intron	224888202	224888287	1	+	.	ID=g26889.t1.intron1;Parent=g26889.t1;
OX031008.1_Pollenia_amentaria_genome_assembly,_chromosome:_3	AUGUSTUS	CDS	224888288	224888377	0.93	+	0	ID=g26889.t1.CDS2;Parent=g26889.t1;
OX031008.1_Pollenia_amentaria_genome_assembly,_chromosome:_3	AUGUSTUS	exon	224888288	224888377	.	+	.	ID=g26889.t1.exon2;Parent=g26889.t1;
OX031008.1_Pollenia_amentaria_genome_assembly,_chromosome:_3	AUGUSTUS	intron	224888378	224888520	0.93	+	.	ID=g26889.t1.intron2;Parent=g26889.t1;
OX031008.1_Pollenia_amentaria_genome_assembly,_chromosome:_3	AUGUSTUS	CDS	224888521	224888640	0.93	+	0	ID=g26889.t1.CDS3;Parent=g26889.t1;
OX031008.1_Pollenia_amentaria_genome_assembly,_chromosome:_3	AUGUSTUS	exon	224888521	224888640	.	+	.	ID=g26889.t1.exon3;Parent=g26889.t1;
OX031008.1_Pollenia_amentaria_genome_assembly,_chromosome:_3	AUGUSTUS	stop_codon	224888638	224888640	.	+	0	ID=g26889.t1.stop1;Parent=g26889.t1;
OX031008.1_Pollenia_amentaria_genome_assembly,_chromosome:_3	AUGUSTUS	gene	224891565	224892506	.	+	.	ID=g26890;
OX031008.1_Pollenia_amentaria_genome_assembly,_chromosome:_3	AUGUSTUS	mRNA	224891565	224892506	1	+	.	ID=g26890.t1;Parent=g26890;
OX031008.1_Pollenia_amentaria_genome_assembly,_chromosome:_3	AUGUSTUS	start_codon	224891565	224891567	.	+	0	ID=g26890.t1.start1;Parent=g26890.t1;
OX031008.1_Pollenia_amentaria_genome_assembly,_chromosome:_3	AUGUSTUS	CDS	224891565	224892506	1	+	0	ID=g26890.t1.CDS1;Parent=g26890.t1;
OX031008.1_Pollenia_amentaria_genome_assembly,_chromosome:_3	AUGUSTUS	exon	224891565	224892506	.	+	.	ID=g26890.t1.exon1;Parent=g26890.t1;
OX031008.1_Pollenia_amentaria_genome_assembly,_chromosome:_3	AUGUSTUS	stop_codon	224892504	224892506	.	+	0	ID=g26890.t1.stop1;Parent=g26890.t1;
OX031008.1_Pollenia_amentaria_genome_assembly,_chromosome:_3	AUGUSTUS	gene	224893367	224894877	.	+	.	ID=g26891;
OX031008.1_Pollenia_amentaria_genome_assembly,_chromosome:_3	AUGUSTUS	mRNA	224893367	224894877	0.3	+	.	ID=g26891.t1;Parent=g26891;
OX031008.1_Pollenia_amentaria_genome_assembly,_chromosome:_3	AUGUSTUS	start_codon	224893367	224893369	.	+	0	ID=g26891.t1.start1;Parent=g26891.t1;
OX031008.1_Pollenia_amentaria_genome_assembly,_chromosome:_3	AUGUSTUS	CDS	224893367	224894605	0.64	+	0	ID=g26891.t1.CDS1;Parent=g26891.t1;
OX031008.1_Pollenia_amentaria_genome_assembly,_chromosome:_3	AUGUSTUS	exon	224893367	224894605	.	+	.	ID=g26891.t1.exon1;Parent=g26891.t1;
OX031008.1_Pollenia_amentaria_genome_assembly,_chromosome:_3	AUGUSTUS	intron	224894606	224894871	0.32	+	.	ID=g26891.t1.intron1;Parent=g26891.t1;
OX031008.1_Pollenia_amentaria_genome_assembly,_chromosome:_3	AUGUSTUS	CDS	224894872	224894877	0.45	+	0	ID=g26891.t1.CDS2;Parent=g26891.t1;
OX031008.1_Pollenia_amentaria_genome_assembly,_chromosome:_3	AUGUSTUS	exon	224894872	224894877	.	+	.	ID=g26891.t1.exon2;Parent=g26891.t1;
OX031008.1_Pollenia_amentaria_genome_assembly,_chromosome:_3	AUGUSTUS	stop_codon	224894875	224894877	.	+	0	ID=g26891.t1.stop1;Parent=g26891.t1;
OX031008.1_Pollenia_amentaria_genome_assembly,_chromosome:_3	AUGUSTUS	gene	224894810	224895856	.	+	.	ID=g26892;
OX031008.1_Pollenia_amentaria_genome_assembly,_chromosome:_3	AUGUSTUS	mRNA	224894810	224895856	0.59	+	.	ID=g26892.t1;Parent=g26892;
OX031008.1_Pollenia_amentaria_genome_assembly,_chromosome:_3	AUGUSTUS	start_codon	224894810	224894812	.	+	0	ID=g26892.t1.start1;Parent=g26892.t1;
OX031008.1_Pollenia_amentaria_genome_assembly,_chromosome:_3	AUGUSTUS	CDS	224894810	224895142	0.59	+	0	ID=g26892.t1.CDS1;Parent=g26892.t1;
OX031008.1_Pollenia_amentaria_genome_assembly,_chromosome:_3	AUGUSTUS	exon	224894810	224895142	.	+	.	ID=g26892.t1.exon1;Parent=g26892.t1;
OX031008.1_Pollenia_amentaria_genome_assembly,_chromosome:_3	AUGUSTUS	intron	224895143	224895247	0.6	+	.	ID=g26892.t1.intron1;Parent=g26892.t1;
OX031008.1_Pollenia_amentaria_genome_assembly,_chromosome:_3	AUGUSTUS	CDS	224895248	224895856	0.64	+	0	ID=g26892.t1.CDS2;Parent=g26892.t1;
OX031008.1_Pollenia_amentaria_genome_assembly,_chromosome:_3	AUGUSTUS	exon	224895248	224895856	.	+	.	ID=g26892.t1.exon2;Parent=g26892.t1;
OX031008.1_Pollenia_amentaria_genome_assembly,_chromosome:_3	AUGUSTUS	stop_codon	224895854	224895856	.	+	0	ID=g26892.t1.stop1;Parent=g26892.t1;
OX031008.1_Pollenia_amentaria_genome_assembly,_chromosome:_3	AUGUSTUS	gene	225300959	225301765	.	+	.	ID=g26893;
OX031008.1_Pollenia_amentaria_genome_assembly,_chromosome:_3	AUGUSTUS	mRNA	225300959	225301765	1	+	.	ID=g26893.t1;Parent=g26893;
OX031008.1_Pollenia_amentaria_genome_assembly,_chromosome:_3	AUGUSTUS	start_codon	225300959	225300961	.	+	0	ID=g26893.t1.start1;Parent=g26893.t1;
OX031008.1_Pollenia_amentaria_genome_assembly,_chromosome:_3	AUGUSTUS	CDS	225300959	225301765	1	+	0	ID=g26893.t1.CDS1;Parent=g26893.t1;
OX031008.1_Pollenia_amentaria_genome_assembly,_chromosome:_3	AUGUSTUS	exon	225300959	225301765	.	+	.	ID=g26893.t1.exon1;Parent=g26893.t1;
OX031008.1_Pollenia_amentaria_genome_assembly,_chromosome:_3	AUGUSTUS	stop_codon	225301763	225301765	.	+	0	ID=g26893.t1.stop1;Parent=g26893.t1;
OX031008.1_Pollenia_amentaria_genome_assembly,_chromosome:_3	AUGUSTUS	gene	225385419	225389283	.	+	.	ID=g26894;
OX031008.1_Pollenia_amentaria_genome_assembly,_chromosome:_3	AUGUSTUS	mRNA	225385419	225389283	0.53	+	.	ID=g26894.t1;Parent=g26894;
OX031008.1_Pollenia_amentaria_genome_assembly,_chromosome:_3	AUGUSTUS	start_codon	225385419	225385421	.	+	0	ID=g26894.t1.start1;Parent=g26894.t1;
OX031008.1_Pollenia_amentaria_genome_assembly,_chromosome:_3	AUGUSTUS	CDS	225385419	225387249	0.75	+	0	ID=g26894.t1.CDS1;Parent=g26894.t1;
OX031008.1_Pollenia_amentaria_genome_assembly,_chromosome:_3	AUGUSTUS	exon	225385419	225387249	.	+	.	ID=g26894.t1.exon1;Parent=g26894.t1;
OX031008.1_Pollenia_amentaria_genome_assembly,_chromosome:_3	AUGUSTUS	intron	225387250	225387306	0.72	+	.	ID=g26894.t1.intron1;Parent=g26894.t1;
OX031008.1_Pollenia_amentaria_genome_assembly,_chromosome:_3	AUGUSTUS	CDS	225387307	225387744	0.61	+	2	ID=g26894.t1.CDS2;Parent=g26894.t1;
OX031008.1_Pollenia_amentaria_genome_assembly,_chromosome:_3	AUGUSTUS	exon	225387307	225387744	.	+	.	ID=g26894.t1.exon2;Parent=g26894.t1;
OX031008.1_Pollenia_amentaria_genome_assembly,_chromosome:_3	AUGUSTUS	intron	225387745	225388735	0.86	+	.	ID=g26894.t1.intron2;Parent=g26894.t1;
OX031008.1_Pollenia_amentaria_genome_assembly,_chromosome:_3	AUGUSTUS	CDS	225388736	225389283	0.8	+	2	ID=g26894.t1.CDS3;Parent=g26894.t1;
OX031008.1_Pollenia_amentaria_genome_assembly,_chromosome:_3	AUGUSTUS	exon	225388736	225389283	.	+	.	ID=g26894.t1.exon3;Parent=g26894.t1;
OX031008.1_Pollenia_amentaria_genome_assembly,_chromosome:_3	AUGUSTUS	stop_codon	225389281	225389283	.	+	0	ID=g26894.t1.stop1;Parent=g26894.t1;
OX031008.1_Pollenia_amentaria_genome_assembly,_chromosome:_3	AUGUSTUS	mRNA	225385419	225388037	0.53	+	.	ID=g26894.t2;Parent=g26894;
OX031008.1_Pollenia_amentaria_genome_assembly,_chromosome:_3	AUGUSTUS	start_codon	225385419	225385421	.	+	0	ID=g26894.t2.start1;Parent=g26894.t2;
OX031008.1_Pollenia_amentaria_genome_assembly,_chromosome:_3	AUGUSTUS	CDS	225385419	225388037	0.53	+	0	ID=g26894.t2.CDS1;Parent=g26894.t2;
OX031008.1_Pollenia_amentaria_genome_assembly,_chromosome:_3	AUGUSTUS	exon	225385419	225388037	.	+	.	ID=g26894.t2.exon1;Parent=g26894.t2;
OX031008.1_Pollenia_amentaria_genome_assembly,_chromosome:_3	AUGUSTUS	stop_codon	225388035	225388037	.	+	0	ID=g26894.t2.stop1;Parent=g26894.t2;
OX031008.1_Pollenia_amentaria_genome_assembly,_chromosome:_3	AUGUSTUS	gene	225388294	225389283	.	+	.	ID=g26895;
OX031008.1_Pollenia_amentaria_genome_assembly,_chromosome:_3	AUGUSTUS	mRNA	225388294	225389283	0.53	+	.	ID=g26895.t1;Parent=g26895;
OX031008.1_Pollenia_amentaria_genome_assembly,_chromosome:_3	AUGUSTUS	start_codon	225388294	225388296	.	+	0	ID=g26895.t1.start1;Parent=g26895.t1;
OX031008.1_Pollenia_amentaria_genome_assembly,_chromosome:_3	AUGUSTUS	CDS	225388294	225389283	0.53	+	0	ID=g26895.t1.CDS1;Parent=g26895.t1;
OX031008.1_Pollenia_amentaria_genome_assembly,_chromosome:_3	AUGUSTUS	exon	225388294	225389283	.	+	.	ID=g26895.t1.exon1;Parent=g26895.t1;
OX031008.1_Pollenia_amentaria_genome_assembly,_chromosome:_3	AUGUSTUS	stop_codon	225389281	225389283	.	+	0	ID=g26895.t1.stop1;Parent=g26895.t1;
OX031008.1_Pollenia_amentaria_genome_assembly,_chromosome:_3	AUGUSTUS	gene	225638631	225638873	.	+	.	ID=g26896;
OX031008.1_Pollenia_amentaria_genome_assembly,_chromosome:_3	AUGUSTUS	mRNA	225638631	225638873	0.95	+	.	ID=g26896.t1;Parent=g26896;
OX031008.1_Pollenia_amentaria_genome_assembly,_chromosome:_3	AUGUSTUS	start_codon	225638631	225638633	.	+	0	ID=g26896.t1.start1;Parent=g26896.t1;
OX031008.1_Pollenia_amentaria_genome_assembly,_chromosome:_3	AUGUSTUS	CDS	225638631	225638873	0.95	+	0	ID=g26896.t1.CDS1;Parent=g26896.t1;
OX031008.1_Pollenia_amentaria_genome_assembly,_chromosome:_3	AUGUSTUS	exon	225638631	225638873	.	+	.	ID=g26896.t1.exon1;Parent=g26896.t1;
OX031008.1_Pollenia_amentaria_genome_assembly,_chromosome:_3	AUGUSTUS	stop_codon	225638871	225638873	.	+	0	ID=g26896.t1.stop1;Parent=g26896.t1;
OX031008.1_Pollenia_amentaria_genome_assembly,_chromosome:_3	AUGUSTUS	gene	225742486	225753789	.	+	.	ID=g26897;
OX031008.1_Pollenia_amentaria_genome_assembly,_chromosome:_3	AUGUSTUS	mRNA	225742672	225753789	0.24	+	.	ID=g26897.t1;Parent=g26897;
OX031008.1_Pollenia_amentaria_genome_assembly,_chromosome:_3	AUGUSTUS	start_codon	225742672	225742674	.	+	0	ID=g26897.t1.start1;Parent=g26897.t1;
OX031008.1_Pollenia_amentaria_genome_assembly,_chromosome:_3	AUGUSTUS	CDS	225742672	225742689	0.24	+	0	ID=g26897.t1.CDS1;Parent=g26897.t1;
OX031008.1_Pollenia_amentaria_genome_assembly,_chromosome:_3	AUGUSTUS	exon	225742672	225742689	.	+	.	ID=g26897.t1.exon1;Parent=g26897.t1;
OX031008.1_Pollenia_amentaria_genome_assembly,_chromosome:_3	AUGUSTUS	intron	225742690	225742783	1	+	.	ID=g26897.t1.intron1;Parent=g26897.t1;
OX031008.1_Pollenia_amentaria_genome_assembly,_chromosome:_3	AUGUSTUS	CDS	225742784	225742869	1	+	0	ID=g26897.t1.CDS2;Parent=g26897.t1;
OX031008.1_Pollenia_amentaria_genome_assembly,_chromosome:_3	AUGUSTUS	exon	225742784	225742869	.	+	.	ID=g26897.t1.exon2;Parent=g26897.t1;
OX031008.1_Pollenia_amentaria_genome_assembly,_chromosome:_3	AUGUSTUS	intron	225742870	225743310	1	+	.	ID=g26897.t1.intron2;Parent=g26897.t1;
OX031008.1_Pollenia_amentaria_genome_assembly,_chromosome:_3	AUGUSTUS	CDS	225743311	225743762	1	+	1	ID=g26897.t1.CDS3;Parent=g26897.t1;
OX031008.1_Pollenia_amentaria_genome_assembly,_chromosome:_3	AUGUSTUS	exon	225743311	225743762	.	+	.	ID=g26897.t1.exon3;Parent=g26897.t1;
OX031008.1_Pollenia_amentaria_genome_assembly,_chromosome:_3	AUGUSTUS	intron	225743763	225745466	1	+	.	ID=g26897.t1.intron3;Parent=g26897.t1;
OX031008.1_Pollenia_amentaria_genome_assembly,_chromosome:_3	AUGUSTUS	CDS	225745467	225745614	1	+	2	ID=g26897.t1.CDS4;Parent=g26897.t1;
OX031008.1_Pollenia_amentaria_genome_assembly,_chromosome:_3	AUGUSTUS	exon	225745467	225745614	.	+	.	ID=g26897.t1.exon4;Parent=g26897.t1;
OX031008.1_Pollenia_amentaria_genome_assembly,_chromosome:_3	AUGUSTUS	intron	225745615	225745677	1	+	.	ID=g26897.t1.intron4;Parent=g26897.t1;
OX031008.1_Pollenia_amentaria_genome_assembly,_chromosome:_3	AUGUSTUS	CDS	225745678	225746808	1	+	1	ID=g26897.t1.CDS5;Parent=g26897.t1;
OX031008.1_Pollenia_amentaria_genome_assembly,_chromosome:_3	AUGUSTUS	exon	225745678	225746808	.	+	.	ID=g26897.t1.exon5;Parent=g26897.t1;
OX031008.1_Pollenia_amentaria_genome_assembly,_chromosome:_3	AUGUSTUS	intron	225746809	225751251	1	+	.	ID=g26897.t1.intron5;Parent=g26897.t1;
OX031008.1_Pollenia_amentaria_genome_assembly,_chromosome:_3	AUGUSTUS	CDS	225751252	225751446	1	+	1	ID=g26897.t1.CDS6;Parent=g26897.t1;
OX031008.1_Pollenia_amentaria_genome_assembly,_chromosome:_3	AUGUSTUS	exon	225751252	225751446	.	+	.	ID=g26897.t1.exon6;Parent=g26897.t1;
OX031008.1_Pollenia_amentaria_genome_assembly,_chromosome:_3	AUGUSTUS	intron	225751447	225753082	1	+	.	ID=g26897.t1.intron6;Parent=g26897.t1;
OX031008.1_Pollenia_amentaria_genome_assembly,_chromosome:_3	AUGUSTUS	CDS	225753083	225753243	1	+	1	ID=g26897.t1.CDS7;Parent=g26897.t1;
OX031008.1_Pollenia_amentaria_genome_assembly,_chromosome:_3	AUGUSTUS	exon	225753083	225753243	.	+	.	ID=g26897.t1.exon7;Parent=g26897.t1;
OX031008.1_Pollenia_amentaria_genome_assembly,_chromosome:_3	AUGUSTUS	intron	225753244	225753323	1	+	.	ID=g26897.t1.intron7;Parent=g26897.t1;
OX031008.1_Pollenia_amentaria_genome_assembly,_chromosome:_3	AUGUSTUS	CDS	225753324	225753529	1	+	2	ID=g26897.t1.CDS8;Parent=g26897.t1;
OX031008.1_Pollenia_amentaria_genome_assembly,_chromosome:_3	AUGUSTUS	exon	225753324	225753529	.	+	.	ID=g26897.t1.exon8;Parent=g26897.t1;
OX031008.1_Pollenia_amentaria_genome_assembly,_chromosome:_3	AUGUSTUS	intron	225753530	225753648	1	+	.	ID=g26897.t1.intron8;Parent=g26897.t1;
OX031008.1_Pollenia_amentaria_genome_assembly,_chromosome:_3	AUGUSTUS	CDS	225753649	225753789	1	+	0	ID=g26897.t1.CDS9;Parent=g26897.t1;
OX031008.1_Pollenia_amentaria_genome_assembly,_chromosome:_3	AUGUSTUS	exon	225753649	225753789	.	+	.	ID=g26897.t1.exon9;Parent=g26897.t1;
OX031008.1_Pollenia_amentaria_genome_assembly,_chromosome:_3	AUGUSTUS	stop_codon	225753787	225753789	.	+	0	ID=g26897.t1.stop1;Parent=g26897.t1;
OX031008.1_Pollenia_amentaria_genome_assembly,_chromosome:_3	AUGUSTUS	mRNA	225742486	225753789	0.98	+	.	ID=g26897.t2;Parent=g26897;
OX031008.1_Pollenia_amentaria_genome_assembly,_chromosome:_3	AUGUSTUS	start_codon	225742486	225742488	.	+	0	ID=g26897.t2.start1;Parent=g26897.t2;
OX031008.1_Pollenia_amentaria_genome_assembly,_chromosome:_3	AUGUSTUS	CDS	225742486	225742504	0.98	+	0	ID=g26897.t2.CDS1;Parent=g26897.t2;
OX031008.1_Pollenia_amentaria_genome_assembly,_chromosome:_3	AUGUSTUS	exon	225742486	225742504	.	+	.	ID=g26897.t2.exon1;Parent=g26897.t2;
OX031008.1_Pollenia_amentaria_genome_assembly,_chromosome:_3	AUGUSTUS	intron	225742505	225742594	0.98	+	.	ID=g26897.t2.intron1;Parent=g26897.t2;
OX031008.1_Pollenia_amentaria_genome_assembly,_chromosome:_3	AUGUSTUS	CDS	225742595	225742689	1	+	2	ID=g26897.t2.CDS2;Parent=g26897.t2;
OX031008.1_Pollenia_amentaria_genome_assembly,_chromosome:_3	AUGUSTUS	exon	225742595	225742689	.	+	.	ID=g26897.t2.exon2;Parent=g26897.t2;
OX031008.1_Pollenia_amentaria_genome_assembly,_chromosome:_3	AUGUSTUS	intron	225742690	225742783	1	+	.	ID=g26897.t2.intron2;Parent=g26897.t2;
OX031008.1_Pollenia_amentaria_genome_assembly,_chromosome:_3	AUGUSTUS	CDS	225742784	225742869	1	+	0	ID=g26897.t2.CDS3;Parent=g26897.t2;
OX031008.1_Pollenia_amentaria_genome_assembly,_chromosome:_3	AUGUSTUS	exon	225742784	225742869	.	+	.	ID=g26897.t2.exon3;Parent=g26897.t2;
OX031008.1_Pollenia_amentaria_genome_assembly,_chromosome:_3	AUGUSTUS	intron	225742870	225743310	1	+	.	ID=g26897.t2.intron3;Parent=g26897.t2;
OX031008.1_Pollenia_amentaria_genome_assembly,_chromosome:_3	AUGUSTUS	CDS	225743311	225743762	1	+	1	ID=g26897.t2.CDS4;Parent=g26897.t2;
OX031008.1_Pollenia_amentaria_genome_assembly,_chromosome:_3	AUGUSTUS	exon	225743311	225743762	.	+	.	ID=g26897.t2.exon4;Parent=g26897.t2;
OX031008.1_Pollenia_amentaria_genome_assembly,_chromosome:_3	AUGUSTUS	intron	225743763	225745466	1	+	.	ID=g26897.t2.intron4;Parent=g26897.t2;
OX031008.1_Pollenia_amentaria_genome_assembly,_chromosome:_3	AUGUSTUS	CDS	225745467	225745614	1	+	2	ID=g26897.t2.CDS5;Parent=g26897.t2;
OX031008.1_Pollenia_amentaria_genome_assembly,_chromosome:_3	AUGUSTUS	exon	225745467	225745614	.	+	.	ID=g26897.t2.exon5;Parent=g26897.t2;
OX031008.1_Pollenia_amentaria_genome_assembly,_chromosome:_3	AUGUSTUS	intron	225745615	225745677	1	+	.	ID=g26897.t2.intron5;Parent=g26897.t2;
OX031008.1_Pollenia_amentaria_genome_assembly,_chromosome:_3	AUGUSTUS	CDS	225745678	225746808	1	+	1	ID=g26897.t2.CDS6;Parent=g26897.t2;
OX031008.1_Pollenia_amentaria_genome_assembly,_chromosome:_3	AUGUSTUS	exon	225745678	225746808	.	+	.	ID=g26897.t2.exon6;Parent=g26897.t2;
OX031008.1_Pollenia_amentaria_genome_assembly,_chromosome:_3	AUGUSTUS	intron	225746809	225751251	1	+	.	ID=g26897.t2.intron6;Parent=g26897.t2;
OX031008.1_Pollenia_amentaria_genome_assembly,_chromosome:_3	AUGUSTUS	CDS	225751252	225751446	1	+	1	ID=g26897.t2.CDS7;Parent=g26897.t2;
OX031008.1_Pollenia_amentaria_genome_assembly,_chromosome:_3	AUGUSTUS	exon	225751252	225751446	.	+	.	ID=g26897.t2.exon7;Parent=g26897.t2;
OX031008.1_Pollenia_amentaria_genome_assembly,_chromosome:_3	AUGUSTUS	intron	225751447	225753082	1	+	.	ID=g26897.t2.intron7;Parent=g26897.t2;
OX031008.1_Pollenia_amentaria_genome_assembly,_chromosome:_3	AUGUSTUS	CDS	225753083	225753243	1	+	1	ID=g26897.t2.CDS8;Parent=g26897.t2;
OX031008.1_Pollenia_amentaria_genome_assembly,_chromosome:_3	AUGUSTUS	exon	225753083	225753243	.	+	.	ID=g26897.t2.exon8;Parent=g26897.t2;
OX031008.1_Pollenia_amentaria_genome_assembly,_chromosome:_3	AUGUSTUS	intron	225753244	225753323	1	+	.	ID=g26897.t2.intron8;Parent=g26897.t2;
OX031008.1_Pollenia_amentaria_genome_assembly,_chromosome:_3	AUGUSTUS	CDS	225753324	225753529	1	+	2	ID=g26897.t2.CDS9;Parent=g26897.t2;
OX031008.1_Pollenia_amentaria_genome_assembly,_chromosome:_3	AUGUSTUS	exon	225753324	225753529	.	+	.	ID=g26897.t2.exon9;Parent=g26897.t2;
OX031008.1_Pollenia_amentaria_genome_assembly,_chromosome:_3	AUGUSTUS	intron	225753530	225753648	1	+	.	ID=g26897.t2.intron9;Parent=g26897.t2;
OX031008.1_Pollenia_amentaria_genome_assembly,_chromosome:_3	AUGUSTUS	CDS	225753649	225753789	1	+	0	ID=g26897.t2.CDS10;Parent=g26897.t2;
OX031008.1_Pollenia_amentaria_genome_assembly,_chromosome:_3	AUGUSTUS	exon	225753649	225753789	.	+	.	ID=g26897.t2.exon10;Parent=g26897.t2;
OX031008.1_Pollenia_amentaria_genome_assembly,_chromosome:_3	AUGUSTUS	stop_codon	225753787	225753789	.	+	0	ID=g26897.t2.stop1;Parent=g26897.t2;
OX031008.1_Pollenia_amentaria_genome_assembly,_chromosome:_3	AUGUSTUS	gene	225757218	225758314	.	-	.	ID=g26898;
OX031008.1_Pollenia_amentaria_genome_assembly,_chromosome:_3	AUGUSTUS	mRNA	225757218	225758314	0.98	-	.	ID=g26898.t1;Parent=g26898;
OX031008.1_Pollenia_amentaria_genome_assembly,_chromosome:_3	AUGUSTUS	stop_codon	225757218	225757220	.	-	0	ID=g26898.t1.stop1;Parent=g26898.t1;
OX031008.1_Pollenia_amentaria_genome_assembly,_chromosome:_3	AUGUSTUS	CDS	225757218	225757912	0.98	-	2	ID=g26898.t1.CDS1;Parent=g26898.t1;
OX031008.1_Pollenia_amentaria_genome_assembly,_chromosome:_3	AUGUSTUS	exon	225757218	225757912	.	-	.	ID=g26898.t1.exon1;Parent=g26898.t1;
OX031008.1_Pollenia_amentaria_genome_assembly,_chromosome:_3	AUGUSTUS	intron	225757913	225757989	0.98	-	.	ID=g26898.t1.intron1;Parent=g26898.t1;
OX031008.1_Pollenia_amentaria_genome_assembly,_chromosome:_3	AUGUSTUS	CDS	225757990	225758314	1	-	0	ID=g26898.t1.CDS2;Parent=g26898.t1;
OX031008.1_Pollenia_amentaria_genome_assembly,_chromosome:_3	AUGUSTUS	exon	225757990	225758314	.	-	.	ID=g26898.t1.exon2;Parent=g26898.t1;
OX031008.1_Pollenia_amentaria_genome_assembly,_chromosome:_3	AUGUSTUS	start_codon	225758312	225758314	.	-	0	ID=g26898.t1.start1;Parent=g26898.t1;
OX031008.1_Pollenia_amentaria_genome_assembly,_chromosome:_3	AUGUSTUS	gene	225767356	225769033	.	+	.	ID=g26899;
OX031008.1_Pollenia_amentaria_genome_assembly,_chromosome:_3	AUGUSTUS	mRNA	225767356	225769033	0.3	+	.	ID=g26899.t1;Parent=g26899;
OX031008.1_Pollenia_amentaria_genome_assembly,_chromosome:_3	AUGUSTUS	start_codon	225767356	225767358	.	+	0	ID=g26899.t1.start1;Parent=g26899.t1;
OX031008.1_Pollenia_amentaria_genome_assembly,_chromosome:_3	AUGUSTUS	CDS	225767356	225767365	0.43	+	0	ID=g26899.t1.CDS1;Parent=g26899.t1;
OX031008.1_Pollenia_amentaria_genome_assembly,_chromosome:_3	AUGUSTUS	exon	225767356	225767365	.	+	.	ID=g26899.t1.exon1;Parent=g26899.t1;
OX031008.1_Pollenia_amentaria_genome_assembly,_chromosome:_3	AUGUSTUS	intron	225767366	225768202	0.43	+	.	ID=g26899.t1.intron1;Parent=g26899.t1;
OX031008.1_Pollenia_amentaria_genome_assembly,_chromosome:_3	AUGUSTUS	CDS	225768203	225768528	0.99	+	2	ID=g26899.t1.CDS2;Parent=g26899.t1;
OX031008.1_Pollenia_amentaria_genome_assembly,_chromosome:_3	AUGUSTUS	exon	225768203	225768528	.	+	.	ID=g26899.t1.exon2;Parent=g26899.t1;
OX031008.1_Pollenia_amentaria_genome_assembly,_chromosome:_3	AUGUSTUS	intron	225768529	225768907	0.74	+	.	ID=g26899.t1.intron2;Parent=g26899.t1;
OX031008.1_Pollenia_amentaria_genome_assembly,_chromosome:_3	AUGUSTUS	CDS	225768908	225769033	1	+	0	ID=g26899.t1.CDS3;Parent=g26899.t1;
OX031008.1_Pollenia_amentaria_genome_assembly,_chromosome:_3	AUGUSTUS	exon	225768908	225769033	.	+	.	ID=g26899.t1.exon3;Parent=g26899.t1;
OX031008.1_Pollenia_amentaria_genome_assembly,_chromosome:_3	AUGUSTUS	stop_codon	225769031	225769033	.	+	0	ID=g26899.t1.stop1;Parent=g26899.t1;
OX031008.1_Pollenia_amentaria_genome_assembly,_chromosome:_3	AUGUSTUS	gene	225769564	225770399	.	-	.	ID=g26900;
OX031008.1_Pollenia_amentaria_genome_assembly,_chromosome:_3	AUGUSTUS	mRNA	225769564	225770399	0.41	-	.	ID=g26900.t1;Parent=g26900;
OX031008.1_Pollenia_amentaria_genome_assembly,_chromosome:_3	AUGUSTUS	stop_codon	225769564	225769566	.	-	0	ID=g26900.t1.stop1;Parent=g26900.t1;
OX031008.1_Pollenia_amentaria_genome_assembly,_chromosome:_3	AUGUSTUS	CDS	225769564	225769709	0.98	-	2	ID=g26900.t1.CDS1;Parent=g26900.t1;
OX031008.1_Pollenia_amentaria_genome_assembly,_chromosome:_3	AUGUSTUS	exon	225769564	225769709	.	-	.	ID=g26900.t1.exon1;Parent=g26900.t1;
OX031008.1_Pollenia_amentaria_genome_assembly,_chromosome:_3	AUGUSTUS	intron	225769710	225769855	0.97	-	.	ID=g26900.t1.intron1;Parent=g26900.t1;
OX031008.1_Pollenia_amentaria_genome_assembly,_chromosome:_3	AUGUSTUS	CDS	225769856	225770175	0.97	-	1	ID=g26900.t1.CDS2;Parent=g26900.t1;
OX031008.1_Pollenia_amentaria_genome_assembly,_chromosome:_3	AUGUSTUS	exon	225769856	225770175	.	-	.	ID=g26900.t1.exon2;Parent=g26900.t1;
OX031008.1_Pollenia_amentaria_genome_assembly,_chromosome:_3	AUGUSTUS	intron	225770176	225770306	0.92	-	.	ID=g26900.t1.intron2;Parent=g26900.t1;
OX031008.1_Pollenia_amentaria_genome_assembly,_chromosome:_3	AUGUSTUS	CDS	225770307	225770332	0.92	-	0	ID=g26900.t1.CDS3;Parent=g26900.t1;
OX031008.1_Pollenia_amentaria_genome_assembly,_chromosome:_3	AUGUSTUS	exon	225770307	225770332	.	-	.	ID=g26900.t1.exon3;Parent=g26900.t1;
OX031008.1_Pollenia_amentaria_genome_assembly,_chromosome:_3	AUGUSTUS	intron	225770333	225770393	1	-	.	ID=g26900.t1.intron3;Parent=g26900.t1;
OX031008.1_Pollenia_amentaria_genome_assembly,_chromosome:_3	AUGUSTUS	CDS	225770394	225770399	0.47	-	0	ID=g26900.t1.CDS4;Parent=g26900.t1;
OX031008.1_Pollenia_amentaria_genome_assembly,_chromosome:_3	AUGUSTUS	exon	225770394	225770399	.	-	.	ID=g26900.t1.exon4;Parent=g26900.t1;
OX031008.1_Pollenia_amentaria_genome_assembly,_chromosome:_3	AUGUSTUS	start_codon	225770397	225770399	.	-	0	ID=g26900.t1.start1;Parent=g26900.t1;
OX031008.1_Pollenia_amentaria_genome_assembly,_chromosome:_3	AUGUSTUS	gene	225785940	225824776	.	+	.	ID=g26901;
OX031008.1_Pollenia_amentaria_genome_assembly,_chromosome:_3	AUGUSTUS	mRNA	225785940	225824776	0.23	+	.	ID=g26901.t1;Parent=g26901;
OX031008.1_Pollenia_amentaria_genome_assembly,_chromosome:_3	AUGUSTUS	start_codon	225785940	225785942	.	+	0	ID=g26901.t1.start1;Parent=g26901.t1;
OX031008.1_Pollenia_amentaria_genome_assembly,_chromosome:_3	AUGUSTUS	CDS	225785940	225786095	1	+	0	ID=g26901.t1.CDS1;Parent=g26901.t1;
OX031008.1_Pollenia_amentaria_genome_assembly,_chromosome:_3	AUGUSTUS	exon	225785940	225786095	.	+	.	ID=g26901.t1.exon1;Parent=g26901.t1;
OX031008.1_Pollenia_amentaria_genome_assembly,_chromosome:_3	AUGUSTUS	intron	225786096	225786149	0.6	+	.	ID=g26901.t1.intron1;Parent=g26901.t1;
OX031008.1_Pollenia_amentaria_genome_assembly,_chromosome:_3	AUGUSTUS	CDS	225786150	225786465	0.6	+	0	ID=g26901.t1.CDS2;Parent=g26901.t1;
OX031008.1_Pollenia_amentaria_genome_assembly,_chromosome:_3	AUGUSTUS	exon	225786150	225786465	.	+	.	ID=g26901.t1.exon2;Parent=g26901.t1;
OX031008.1_Pollenia_amentaria_genome_assembly,_chromosome:_3	AUGUSTUS	intron	225786466	225788966	0.99	+	.	ID=g26901.t1.intron2;Parent=g26901.t1;
OX031008.1_Pollenia_amentaria_genome_assembly,_chromosome:_3	AUGUSTUS	CDS	225788967	225789030	0.99	+	2	ID=g26901.t1.CDS3;Parent=g26901.t1;
OX031008.1_Pollenia_amentaria_genome_assembly,_chromosome:_3	AUGUSTUS	exon	225788967	225789030	.	+	.	ID=g26901.t1.exon3;Parent=g26901.t1;
OX031008.1_Pollenia_amentaria_genome_assembly,_chromosome:_3	AUGUSTUS	intron	225789031	225789100	1	+	.	ID=g26901.t1.intron3;Parent=g26901.t1;
OX031008.1_Pollenia_amentaria_genome_assembly,_chromosome:_3	AUGUSTUS	CDS	225789101	225789148	1	+	1	ID=g26901.t1.CDS4;Parent=g26901.t1;
OX031008.1_Pollenia_amentaria_genome_assembly,_chromosome:_3	AUGUSTUS	exon	225789101	225789148	.	+	.	ID=g26901.t1.exon4;Parent=g26901.t1;
OX031008.1_Pollenia_amentaria_genome_assembly,_chromosome:_3	AUGUSTUS	intron	225789149	225789264	0.99	+	.	ID=g26901.t1.intron4;Parent=g26901.t1;
OX031008.1_Pollenia_amentaria_genome_assembly,_chromosome:_3	AUGUSTUS	CDS	225789265	225789342	0.99	+	1	ID=g26901.t1.CDS5;Parent=g26901.t1;
OX031008.1_Pollenia_amentaria_genome_assembly,_chromosome:_3	AUGUSTUS	exon	225789265	225789342	.	+	.	ID=g26901.t1.exon5;Parent=g26901.t1;
OX031008.1_Pollenia_amentaria_genome_assembly,_chromosome:_3	AUGUSTUS	intron	225789343	225789471	0.98	+	.	ID=g26901.t1.intron5;Parent=g26901.t1;
OX031008.1_Pollenia_amentaria_genome_assembly,_chromosome:_3	AUGUSTUS	CDS	225789472	225789549	0.98	+	1	ID=g26901.t1.CDS6;Parent=g26901.t1;
OX031008.1_Pollenia_amentaria_genome_assembly,_chromosome:_3	AUGUSTUS	exon	225789472	225789549	.	+	.	ID=g26901.t1.exon6;Parent=g26901.t1;
OX031008.1_Pollenia_amentaria_genome_assembly,_chromosome:_3	AUGUSTUS	intron	225789550	225800373	0.54	+	.	ID=g26901.t1.intron6;Parent=g26901.t1;
OX031008.1_Pollenia_amentaria_genome_assembly,_chromosome:_3	AUGUSTUS	CDS	225800374	225800454	0.54	+	1	ID=g26901.t1.CDS7;Parent=g26901.t1;
OX031008.1_Pollenia_amentaria_genome_assembly,_chromosome:_3	AUGUSTUS	exon	225800374	225800454	.	+	.	ID=g26901.t1.exon7;Parent=g26901.t1;
OX031008.1_Pollenia_amentaria_genome_assembly,_chromosome:_3	AUGUSTUS	intron	225800455	225800511	0.54	+	.	ID=g26901.t1.intron7;Parent=g26901.t1;
OX031008.1_Pollenia_amentaria_genome_assembly,_chromosome:_3	AUGUSTUS	CDS	225800512	225800556	1	+	1	ID=g26901.t1.CDS8;Parent=g26901.t1;
OX031008.1_Pollenia_amentaria_genome_assembly,_chromosome:_3	AUGUSTUS	exon	225800512	225800556	.	+	.	ID=g26901.t1.exon8;Parent=g26901.t1;
OX031008.1_Pollenia_amentaria_genome_assembly,_chromosome:_3	AUGUSTUS	intron	225800557	225800609	1	+	.	ID=g26901.t1.intron8;Parent=g26901.t1;
OX031008.1_Pollenia_amentaria_genome_assembly,_chromosome:_3	AUGUSTUS	CDS	225800610	225801523	0.99	+	1	ID=g26901.t1.CDS9;Parent=g26901.t1;
OX031008.1_Pollenia_amentaria_genome_assembly,_chromosome:_3	AUGUSTUS	exon	225800610	225801523	.	+	.	ID=g26901.t1.exon9;Parent=g26901.t1;
OX031008.1_Pollenia_amentaria_genome_assembly,_chromosome:_3	AUGUSTUS	intron	225801524	225802802	1	+	.	ID=g26901.t1.intron9;Parent=g26901.t1;
OX031008.1_Pollenia_amentaria_genome_assembly,_chromosome:_3	AUGUSTUS	CDS	225802803	225802866	1	+	2	ID=g26901.t1.CDS10;Parent=g26901.t1;
OX031008.1_Pollenia_amentaria_genome_assembly,_chromosome:_3	AUGUSTUS	exon	225802803	225802866	.	+	.	ID=g26901.t1.exon10;Parent=g26901.t1;
OX031008.1_Pollenia_amentaria_genome_assembly,_chromosome:_3	AUGUSTUS	intron	225802867	225802936	0.77	+	.	ID=g26901.t1.intron10;Parent=g26901.t1;
OX031008.1_Pollenia_amentaria_genome_assembly,_chromosome:_3	AUGUSTUS	CDS	225802937	225802984	0.77	+	1	ID=g26901.t1.CDS11;Parent=g26901.t1;
OX031008.1_Pollenia_amentaria_genome_assembly,_chromosome:_3	AUGUSTUS	exon	225802937	225802984	.	+	.	ID=g26901.t1.exon11;Parent=g26901.t1;
OX031008.1_Pollenia_amentaria_genome_assembly,_chromosome:_3	AUGUSTUS	intron	225802985	225803118	0.77	+	.	ID=g26901.t1.intron11;Parent=g26901.t1;
OX031008.1_Pollenia_amentaria_genome_assembly,_chromosome:_3	AUGUSTUS	CDS	225803119	225803196	1	+	1	ID=g26901.t1.CDS12;Parent=g26901.t1;
OX031008.1_Pollenia_amentaria_genome_assembly,_chromosome:_3	AUGUSTUS	exon	225803119	225803196	.	+	.	ID=g26901.t1.exon12;Parent=g26901.t1;
OX031008.1_Pollenia_amentaria_genome_assembly,_chromosome:_3	AUGUSTUS	intron	225803197	225817308	1	+	.	ID=g26901.t1.intron12;Parent=g26901.t1;
OX031008.1_Pollenia_amentaria_genome_assembly,_chromosome:_3	AUGUSTUS	CDS	225817309	225817353	0.99	+	1	ID=g26901.t1.CDS13;Parent=g26901.t1;
OX031008.1_Pollenia_amentaria_genome_assembly,_chromosome:_3	AUGUSTUS	exon	225817309	225817353	.	+	.	ID=g26901.t1.exon13;Parent=g26901.t1;
OX031008.1_Pollenia_amentaria_genome_assembly,_chromosome:_3	AUGUSTUS	intron	225817354	225817404	0.99	+	.	ID=g26901.t1.intron13;Parent=g26901.t1;
OX031008.1_Pollenia_amentaria_genome_assembly,_chromosome:_3	AUGUSTUS	CDS	225817405	225818935	0.99	+	1	ID=g26901.t1.CDS14;Parent=g26901.t1;
OX031008.1_Pollenia_amentaria_genome_assembly,_chromosome:_3	AUGUSTUS	exon	225817405	225818935	.	+	.	ID=g26901.t1.exon14;Parent=g26901.t1;
OX031008.1_Pollenia_amentaria_genome_assembly,_chromosome:_3	AUGUSTUS	intron	225818936	225819006	1	+	.	ID=g26901.t1.intron14;Parent=g26901.t1;
OX031008.1_Pollenia_amentaria_genome_assembly,_chromosome:_3	AUGUSTUS	CDS	225819007	225819669	1	+	0	ID=g26901.t1.CDS15;Parent=g26901.t1;
OX031008.1_Pollenia_amentaria_genome_assembly,_chromosome:_3	AUGUSTUS	exon	225819007	225819669	.	+	.	ID=g26901.t1.exon15;Parent=g26901.t1;
OX031008.1_Pollenia_amentaria_genome_assembly,_chromosome:_3	AUGUSTUS	intron	225819670	225823732	1	+	.	ID=g26901.t1.intron15;Parent=g26901.t1;
OX031008.1_Pollenia_amentaria_genome_assembly,_chromosome:_3	AUGUSTUS	CDS	225823733	225824776	1	+	0	ID=g26901.t1.CDS16;Parent=g26901.t1;
OX031008.1_Pollenia_amentaria_genome_assembly,_chromosome:_3	AUGUSTUS	exon	225823733	225824776	.	+	.	ID=g26901.t1.exon16;Parent=g26901.t1;
OX031008.1_Pollenia_amentaria_genome_assembly,_chromosome:_3	AUGUSTUS	stop_codon	225824774	225824776	.	+	0	ID=g26901.t1.stop1;Parent=g26901.t1;
OX031008.1_Pollenia_amentaria_genome_assembly,_chromosome:_3	AUGUSTUS	gene	225840217	225853394	.	+	.	ID=g26902;
OX031008.1_Pollenia_amentaria_genome_assembly,_chromosome:_3	AUGUSTUS	mRNA	225840217	225853394	0.98	+	.	ID=g26902.t1;Parent=g26902;
OX031008.1_Pollenia_amentaria_genome_assembly,_chromosome:_3	AUGUSTUS	start_codon	225840217	225840219	.	+	0	ID=g26902.t1.start1;Parent=g26902.t1;
OX031008.1_Pollenia_amentaria_genome_assembly,_chromosome:_3	AUGUSTUS	CDS	225840217	225840372	1	+	0	ID=g26902.t1.CDS1;Parent=g26902.t1;
OX031008.1_Pollenia_amentaria_genome_assembly,_chromosome:_3	AUGUSTUS	exon	225840217	225840372	.	+	.	ID=g26902.t1.exon1;Parent=g26902.t1;
OX031008.1_Pollenia_amentaria_genome_assembly,_chromosome:_3	AUGUSTUS	intron	225840373	225840436	1	+	.	ID=g26902.t1.intron1;Parent=g26902.t1;
OX031008.1_Pollenia_amentaria_genome_assembly,_chromosome:_3	AUGUSTUS	CDS	225840437	225840761	1	+	0	ID=g26902.t1.CDS2;Parent=g26902.t1;
OX031008.1_Pollenia_amentaria_genome_assembly,_chromosome:_3	AUGUSTUS	exon	225840437	225840761	.	+	.	ID=g26902.t1.exon2;Parent=g26902.t1;
OX031008.1_Pollenia_amentaria_genome_assembly,_chromosome:_3	AUGUSTUS	intron	225840762	225841806	1	+	.	ID=g26902.t1.intron2;Parent=g26902.t1;
OX031008.1_Pollenia_amentaria_genome_assembly,_chromosome:_3	AUGUSTUS	CDS	225841807	225841882	1	+	2	ID=g26902.t1.CDS3;Parent=g26902.t1;
OX031008.1_Pollenia_amentaria_genome_assembly,_chromosome:_3	AUGUSTUS	exon	225841807	225841882	.	+	.	ID=g26902.t1.exon3;Parent=g26902.t1;
OX031008.1_Pollenia_amentaria_genome_assembly,_chromosome:_3	AUGUSTUS	intron	225841883	225841955	1	+	.	ID=g26902.t1.intron3;Parent=g26902.t1;
OX031008.1_Pollenia_amentaria_genome_assembly,_chromosome:_3	AUGUSTUS	CDS	225841956	225842021	1	+	1	ID=g26902.t1.CDS4;Parent=g26902.t1;
OX031008.1_Pollenia_amentaria_genome_assembly,_chromosome:_3	AUGUSTUS	exon	225841956	225842021	.	+	.	ID=g26902.t1.exon4;Parent=g26902.t1;
OX031008.1_Pollenia_amentaria_genome_assembly,_chromosome:_3	AUGUSTUS	intron	225842022	225842134	1	+	.	ID=g26902.t1.intron4;Parent=g26902.t1;
OX031008.1_Pollenia_amentaria_genome_assembly,_chromosome:_3	AUGUSTUS	CDS	225842135	225842212	1	+	1	ID=g26902.t1.CDS5;Parent=g26902.t1;
OX031008.1_Pollenia_amentaria_genome_assembly,_chromosome:_3	AUGUSTUS	exon	225842135	225842212	.	+	.	ID=g26902.t1.exon5;Parent=g26902.t1;
OX031008.1_Pollenia_amentaria_genome_assembly,_chromosome:_3	AUGUSTUS	intron	225842213	225842778	1	+	.	ID=g26902.t1.intron5;Parent=g26902.t1;
OX031008.1_Pollenia_amentaria_genome_assembly,_chromosome:_3	AUGUSTUS	CDS	225842779	225842925	1	+	1	ID=g26902.t1.CDS6;Parent=g26902.t1;
OX031008.1_Pollenia_amentaria_genome_assembly,_chromosome:_3	AUGUSTUS	exon	225842779	225842925	.	+	.	ID=g26902.t1.exon6;Parent=g26902.t1;
OX031008.1_Pollenia_amentaria_genome_assembly,_chromosome:_3	AUGUSTUS	intron	225842926	225843049	1	+	.	ID=g26902.t1.intron6;Parent=g26902.t1;
OX031008.1_Pollenia_amentaria_genome_assembly,_chromosome:_3	AUGUSTUS	CDS	225843050	225843091	1	+	1	ID=g26902.t1.CDS7;Parent=g26902.t1;
OX031008.1_Pollenia_amentaria_genome_assembly,_chromosome:_3	AUGUSTUS	exon	225843050	225843091	.	+	.	ID=g26902.t1.exon7;Parent=g26902.t1;
OX031008.1_Pollenia_amentaria_genome_assembly,_chromosome:_3	AUGUSTUS	intron	225843092	225843151	1	+	.	ID=g26902.t1.intron7;Parent=g26902.t1;
OX031008.1_Pollenia_amentaria_genome_assembly,_chromosome:_3	AUGUSTUS	CDS	225843152	225844700	1	+	1	ID=g26902.t1.CDS8;Parent=g26902.t1;
OX031008.1_Pollenia_amentaria_genome_assembly,_chromosome:_3	AUGUSTUS	exon	225843152	225844700	.	+	.	ID=g26902.t1.exon8;Parent=g26902.t1;
OX031008.1_Pollenia_amentaria_genome_assembly,_chromosome:_3	AUGUSTUS	intron	225844701	225845613	1	+	.	ID=g26902.t1.intron8;Parent=g26902.t1;
OX031008.1_Pollenia_amentaria_genome_assembly,_chromosome:_3	AUGUSTUS	CDS	225845614	225846261	0.99	+	0	ID=g26902.t1.CDS9;Parent=g26902.t1;
OX031008.1_Pollenia_amentaria_genome_assembly,_chromosome:_3	AUGUSTUS	exon	225845614	225846261	.	+	.	ID=g26902.t1.exon9;Parent=g26902.t1;
OX031008.1_Pollenia_amentaria_genome_assembly,_chromosome:_3	AUGUSTUS	intron	225846262	225852179	1	+	.	ID=g26902.t1.intron9;Parent=g26902.t1;
OX031008.1_Pollenia_amentaria_genome_assembly,_chromosome:_3	AUGUSTUS	CDS	225852180	225853394	0.99	+	0	ID=g26902.t1.CDS10;Parent=g26902.t1;
OX031008.1_Pollenia_amentaria_genome_assembly,_chromosome:_3	AUGUSTUS	exon	225852180	225853394	.	+	.	ID=g26902.t1.exon10;Parent=g26902.t1;
OX031008.1_Pollenia_amentaria_genome_assembly,_chromosome:_3	AUGUSTUS	stop_codon	225853392	225853394	.	+	0	ID=g26902.t1.stop1;Parent=g26902.t1;
OX031008.1_Pollenia_amentaria_genome_assembly,_chromosome:_3	AUGUSTUS	gene	225858681	225859234	.	+	.	ID=g26903;
OX031008.1_Pollenia_amentaria_genome_assembly,_chromosome:_3	AUGUSTUS	mRNA	225858681	225859234	1	+	.	ID=g26903.t1;Parent=g26903;
OX031008.1_Pollenia_amentaria_genome_assembly,_chromosome:_3	AUGUSTUS	start_codon	225858681	225858683	.	+	0	ID=g26903.t1.start1;Parent=g26903.t1;
OX031008.1_Pollenia_amentaria_genome_assembly,_chromosome:_3	AUGUSTUS	CDS	225858681	225858836	1	+	0	ID=g26903.t1.CDS1;Parent=g26903.t1;
OX031008.1_Pollenia_amentaria_genome_assembly,_chromosome:_3	AUGUSTUS	exon	225858681	225858836	.	+	.	ID=g26903.t1.exon1;Parent=g26903.t1;
OX031008.1_Pollenia_amentaria_genome_assembly,_chromosome:_3	AUGUSTUS	intron	225858837	225858901	1	+	.	ID=g26903.t1.intron1;Parent=g26903.t1;
OX031008.1_Pollenia_amentaria_genome_assembly,_chromosome:_3	AUGUSTUS	CDS	225858902	225859234	1	+	0	ID=g26903.t1.CDS2;Parent=g26903.t1;
OX031008.1_Pollenia_amentaria_genome_assembly,_chromosome:_3	AUGUSTUS	exon	225858902	225859234	.	+	.	ID=g26903.t1.exon2;Parent=g26903.t1;
OX031008.1_Pollenia_amentaria_genome_assembly,_chromosome:_3	AUGUSTUS	stop_codon	225859232	225859234	.	+	0	ID=g26903.t1.stop1;Parent=g26903.t1;
OX031008.1_Pollenia_amentaria_genome_assembly,_chromosome:_3	AUGUSTUS	gene	225867470	225868162	.	+	.	ID=g26904;
OX031008.1_Pollenia_amentaria_genome_assembly,_chromosome:_3	AUGUSTUS	mRNA	225867470	225868162	1	+	.	ID=g26904.t1;Parent=g26904;
OX031008.1_Pollenia_amentaria_genome_assembly,_chromosome:_3	AUGUSTUS	start_codon	225867470	225867472	.	+	0	ID=g26904.t1.start1;Parent=g26904.t1;
OX031008.1_Pollenia_amentaria_genome_assembly,_chromosome:_3	AUGUSTUS	CDS	225867470	225868162	1	+	0	ID=g26904.t1.CDS1;Parent=g26904.t1;
OX031008.1_Pollenia_amentaria_genome_assembly,_chromosome:_3	AUGUSTUS	exon	225867470	225868162	.	+	.	ID=g26904.t1.exon1;Parent=g26904.t1;
OX031008.1_Pollenia_amentaria_genome_assembly,_chromosome:_3	AUGUSTUS	stop_codon	225868160	225868162	.	+	0	ID=g26904.t1.stop1;Parent=g26904.t1;
OX031008.1_Pollenia_amentaria_genome_assembly,_chromosome:_3	AUGUSTUS	gene	225869921	225872141	.	+	.	ID=g26905;
OX031008.1_Pollenia_amentaria_genome_assembly,_chromosome:_3	AUGUSTUS	mRNA	225870050	225872141	1	+	.	ID=g26905.t1;Parent=g26905;
OX031008.1_Pollenia_amentaria_genome_assembly,_chromosome:_3	AUGUSTUS	start_codon	225870050	225870052	.	+	0	ID=g26905.t1.start1;Parent=g26905.t1;
OX031008.1_Pollenia_amentaria_genome_assembly,_chromosome:_3	AUGUSTUS	CDS	225870050	225870118	1	+	0	ID=g26905.t1.CDS1;Parent=g26905.t1;
OX031008.1_Pollenia_amentaria_genome_assembly,_chromosome:_3	AUGUSTUS	exon	225870050	225870118	.	+	.	ID=g26905.t1.exon1;Parent=g26905.t1;
OX031008.1_Pollenia_amentaria_genome_assembly,_chromosome:_3	AUGUSTUS	intron	225870119	225870243	1	+	.	ID=g26905.t1.intron1;Parent=g26905.t1;
OX031008.1_Pollenia_amentaria_genome_assembly,_chromosome:_3	AUGUSTUS	CDS	225870244	225871056	1	+	0	ID=g26905.t1.CDS2;Parent=g26905.t1;
OX031008.1_Pollenia_amentaria_genome_assembly,_chromosome:_3	AUGUSTUS	exon	225870244	225871056	.	+	.	ID=g26905.t1.exon2;Parent=g26905.t1;
OX031008.1_Pollenia_amentaria_genome_assembly,_chromosome:_3	AUGUSTUS	intron	225871057	225871124	1	+	.	ID=g26905.t1.intron2;Parent=g26905.t1;
OX031008.1_Pollenia_amentaria_genome_assembly,_chromosome:_3	AUGUSTUS	CDS	225871125	225871791	1	+	0	ID=g26905.t1.CDS3;Parent=g26905.t1;
OX031008.1_Pollenia_amentaria_genome_assembly,_chromosome:_3	AUGUSTUS	exon	225871125	225871791	.	+	.	ID=g26905.t1.exon3;Parent=g26905.t1;
OX031008.1_Pollenia_amentaria_genome_assembly,_chromosome:_3	AUGUSTUS	intron	225871792	225871845	1	+	.	ID=g26905.t1.intron3;Parent=g26905.t1;
OX031008.1_Pollenia_amentaria_genome_assembly,_chromosome:_3	AUGUSTUS	CDS	225871846	225872141	1	+	2	ID=g26905.t1.CDS4;Parent=g26905.t1;
OX031008.1_Pollenia_amentaria_genome_assembly,_chromosome:_3	AUGUSTUS	exon	225871846	225872141	.	+	.	ID=g26905.t1.exon4;Parent=g26905.t1;
OX031008.1_Pollenia_amentaria_genome_assembly,_chromosome:_3	AUGUSTUS	stop_codon	225872139	225872141	.	+	0	ID=g26905.t1.stop1;Parent=g26905.t1;
OX031008.1_Pollenia_amentaria_genome_assembly,_chromosome:_3	AUGUSTUS	mRNA	225869921	225872141	0.87	+	.	ID=g26905.t2;Parent=g26905;
OX031008.1_Pollenia_amentaria_genome_assembly,_chromosome:_3	AUGUSTUS	start_codon	225869921	225869923	.	+	0	ID=g26905.t2.start1;Parent=g26905.t2;
OX031008.1_Pollenia_amentaria_genome_assembly,_chromosome:_3	AUGUSTUS	CDS	225869921	225870118	1	+	0	ID=g26905.t2.CDS1;Parent=g26905.t2;
OX031008.1_Pollenia_amentaria_genome_assembly,_chromosome:_3	AUGUSTUS	exon	225869921	225870118	.	+	.	ID=g26905.t2.exon1;Parent=g26905.t2;
OX031008.1_Pollenia_amentaria_genome_assembly,_chromosome:_3	AUGUSTUS	intron	225870119	225870243	1	+	.	ID=g26905.t2.intron1;Parent=g26905.t2;
OX031008.1_Pollenia_amentaria_genome_assembly,_chromosome:_3	AUGUSTUS	CDS	225870244	225871056	1	+	0	ID=g26905.t2.CDS2;Parent=g26905.t2;
OX031008.1_Pollenia_amentaria_genome_assembly,_chromosome:_3	AUGUSTUS	exon	225870244	225871056	.	+	.	ID=g26905.t2.exon2;Parent=g26905.t2;
OX031008.1_Pollenia_amentaria_genome_assembly,_chromosome:_3	AUGUSTUS	intron	225871057	225871124	1	+	.	ID=g26905.t2.intron2;Parent=g26905.t2;
OX031008.1_Pollenia_amentaria_genome_assembly,_chromosome:_3	AUGUSTUS	CDS	225871125	225871417	0.87	+	0	ID=g26905.t2.CDS3;Parent=g26905.t2;
OX031008.1_Pollenia_amentaria_genome_assembly,_chromosome:_3	AUGUSTUS	exon	225871125	225871417	.	+	.	ID=g26905.t2.exon3;Parent=g26905.t2;
OX031008.1_Pollenia_amentaria_genome_assembly,_chromosome:_3	AUGUSTUS	intron	225871418	225871477	0.88	+	.	ID=g26905.t2.intron3;Parent=g26905.t2;
OX031008.1_Pollenia_amentaria_genome_assembly,_chromosome:_3	AUGUSTUS	CDS	225871478	225871791	0.88	+	1	ID=g26905.t2.CDS4;Parent=g26905.t2;
OX031008.1_Pollenia_amentaria_genome_assembly,_chromosome:_3	AUGUSTUS	exon	225871478	225871791	.	+	.	ID=g26905.t2.exon4;Parent=g26905.t2;
OX031008.1_Pollenia_amentaria_genome_assembly,_chromosome:_3	AUGUSTUS	intron	225871792	225871845	1	+	.	ID=g26905.t2.intron4;Parent=g26905.t2;
OX031008.1_Pollenia_amentaria_genome_assembly,_chromosome:_3	AUGUSTUS	CDS	225871846	225872141	1	+	2	ID=g26905.t2.CDS5;Parent=g26905.t2;
OX031008.1_Pollenia_amentaria_genome_assembly,_chromosome:_3	AUGUSTUS	exon	225871846	225872141	.	+	.	ID=g26905.t2.exon5;Parent=g26905.t2;
OX031008.1_Pollenia_amentaria_genome_assembly,_chromosome:_3	AUGUSTUS	stop_codon	225872139	225872141	.	+	0	ID=g26905.t2.stop1;Parent=g26905.t2;
OX031008.1_Pollenia_amentaria_genome_assembly,_chromosome:_3	AUGUSTUS	gene	225883851	225929937	.	+	.	ID=g26906;
OX031008.1_Pollenia_amentaria_genome_assembly,_chromosome:_3	AUGUSTUS	mRNA	225883851	225929937	0.56	+	.	ID=g26906.t1;Parent=g26906;
OX031008.1_Pollenia_amentaria_genome_assembly,_chromosome:_3	AUGUSTUS	start_codon	225883851	225883853	.	+	0	ID=g26906.t1.start1;Parent=g26906.t1;
OX031008.1_Pollenia_amentaria_genome_assembly,_chromosome:_3	AUGUSTUS	CDS	225883851	225883959	0.59	+	0	ID=g26906.t1.CDS1;Parent=g26906.t1;
OX031008.1_Pollenia_amentaria_genome_assembly,_chromosome:_3	AUGUSTUS	exon	225883851	225883959	.	+	.	ID=g26906.t1.exon1;Parent=g26906.t1;
OX031008.1_Pollenia_amentaria_genome_assembly,_chromosome:_3	AUGUSTUS	intron	225883960	225884029	0.99	+	.	ID=g26906.t1.intron1;Parent=g26906.t1;
OX031008.1_Pollenia_amentaria_genome_assembly,_chromosome:_3	AUGUSTUS	CDS	225884030	225884630	0.92	+	2	ID=g26906.t1.CDS2;Parent=g26906.t1;
OX031008.1_Pollenia_amentaria_genome_assembly,_chromosome:_3	AUGUSTUS	exon	225884030	225884630	.	+	.	ID=g26906.t1.exon2;Parent=g26906.t1;
OX031008.1_Pollenia_amentaria_genome_assembly,_chromosome:_3	AUGUSTUS	intron	225884631	225887835	0.92	+	.	ID=g26906.t1.intron2;Parent=g26906.t1;
OX031008.1_Pollenia_amentaria_genome_assembly,_chromosome:_3	AUGUSTUS	CDS	225887836	225887880	0.99	+	1	ID=g26906.t1.CDS3;Parent=g26906.t1;
OX031008.1_Pollenia_amentaria_genome_assembly,_chromosome:_3	AUGUSTUS	exon	225887836	225887880	.	+	.	ID=g26906.t1.exon3;Parent=g26906.t1;
OX031008.1_Pollenia_amentaria_genome_assembly,_chromosome:_3	AUGUSTUS	intron	225887881	225887941	0.99	+	.	ID=g26906.t1.intron3;Parent=g26906.t1;
OX031008.1_Pollenia_amentaria_genome_assembly,_chromosome:_3	AUGUSTUS	CDS	225887942	225888876	0.99	+	1	ID=g26906.t1.CDS4;Parent=g26906.t1;
OX031008.1_Pollenia_amentaria_genome_assembly,_chromosome:_3	AUGUSTUS	exon	225887942	225888876	.	+	.	ID=g26906.t1.exon4;Parent=g26906.t1;
OX031008.1_Pollenia_amentaria_genome_assembly,_chromosome:_3	AUGUSTUS	intron	225888877	225893707	1	+	.	ID=g26906.t1.intron4;Parent=g26906.t1;
OX031008.1_Pollenia_amentaria_genome_assembly,_chromosome:_3	AUGUSTUS	CDS	225893708	225893774	1	+	2	ID=g26906.t1.CDS5;Parent=g26906.t1;
OX031008.1_Pollenia_amentaria_genome_assembly,_chromosome:_3	AUGUSTUS	exon	225893708	225893774	.	+	.	ID=g26906.t1.exon5;Parent=g26906.t1;
OX031008.1_Pollenia_amentaria_genome_assembly,_chromosome:_3	AUGUSTUS	intron	225893775	225893846	1	+	.	ID=g26906.t1.intron5;Parent=g26906.t1;
OX031008.1_Pollenia_amentaria_genome_assembly,_chromosome:_3	AUGUSTUS	CDS	225893847	225893894	1	+	1	ID=g26906.t1.CDS6;Parent=g26906.t1;
OX031008.1_Pollenia_amentaria_genome_assembly,_chromosome:_3	AUGUSTUS	exon	225893847	225893894	.	+	.	ID=g26906.t1.exon6;Parent=g26906.t1;
OX031008.1_Pollenia_amentaria_genome_assembly,_chromosome:_3	AUGUSTUS	intron	225893895	225901963	1	+	.	ID=g26906.t1.intron6;Parent=g26906.t1;
OX031008.1_Pollenia_amentaria_genome_assembly,_chromosome:_3	AUGUSTUS	CDS	225901964	225902005	1	+	1	ID=g26906.t1.CDS7;Parent=g26906.t1;
OX031008.1_Pollenia_amentaria_genome_assembly,_chromosome:_3	AUGUSTUS	exon	225901964	225902005	.	+	.	ID=g26906.t1.exon7;Parent=g26906.t1;
OX031008.1_Pollenia_amentaria_genome_assembly,_chromosome:_3	AUGUSTUS	intron	225902006	225902059	1	+	.	ID=g26906.t1.intron7;Parent=g26906.t1;
OX031008.1_Pollenia_amentaria_genome_assembly,_chromosome:_3	AUGUSTUS	CDS	225902060	225902979	1	+	1	ID=g26906.t1.CDS8;Parent=g26906.t1;
OX031008.1_Pollenia_amentaria_genome_assembly,_chromosome:_3	AUGUSTUS	exon	225902060	225902979	.	+	.	ID=g26906.t1.exon8;Parent=g26906.t1;
OX031008.1_Pollenia_amentaria_genome_assembly,_chromosome:_3	AUGUSTUS	intron	225902980	225915079	1	+	.	ID=g26906.t1.intron8;Parent=g26906.t1;
OX031008.1_Pollenia_amentaria_genome_assembly,_chromosome:_3	AUGUSTUS	CDS	225915080	225915143	1	+	2	ID=g26906.t1.CDS9;Parent=g26906.t1;
OX031008.1_Pollenia_amentaria_genome_assembly,_chromosome:_3	AUGUSTUS	exon	225915080	225915143	.	+	.	ID=g26906.t1.exon9;Parent=g26906.t1;
OX031008.1_Pollenia_amentaria_genome_assembly,_chromosome:_3	AUGUSTUS	intron	225915144	225915220	1	+	.	ID=g26906.t1.intron9;Parent=g26906.t1;
OX031008.1_Pollenia_amentaria_genome_assembly,_chromosome:_3	AUGUSTUS	CDS	225915221	225915268	1	+	1	ID=g26906.t1.CDS10;Parent=g26906.t1;
OX031008.1_Pollenia_amentaria_genome_assembly,_chromosome:_3	AUGUSTUS	exon	225915221	225915268	.	+	.	ID=g26906.t1.exon10;Parent=g26906.t1;
OX031008.1_Pollenia_amentaria_genome_assembly,_chromosome:_3	AUGUSTUS	intron	225915269	225916753	1	+	.	ID=g26906.t1.intron10;Parent=g26906.t1;
OX031008.1_Pollenia_amentaria_genome_assembly,_chromosome:_3	AUGUSTUS	CDS	225916754	225916792	1	+	1	ID=g26906.t1.CDS11;Parent=g26906.t1;
OX031008.1_Pollenia_amentaria_genome_assembly,_chromosome:_3	AUGUSTUS	exon	225916754	225916792	.	+	.	ID=g26906.t1.exon11;Parent=g26906.t1;
OX031008.1_Pollenia_amentaria_genome_assembly,_chromosome:_3	AUGUSTUS	intron	225916793	225916844	1	+	.	ID=g26906.t1.intron11;Parent=g26906.t1;
OX031008.1_Pollenia_amentaria_genome_assembly,_chromosome:_3	AUGUSTUS	CDS	225916845	225918414	1	+	1	ID=g26906.t1.CDS12;Parent=g26906.t1;
OX031008.1_Pollenia_amentaria_genome_assembly,_chromosome:_3	AUGUSTUS	exon	225916845	225918414	.	+	.	ID=g26906.t1.exon12;Parent=g26906.t1;
OX031008.1_Pollenia_amentaria_genome_assembly,_chromosome:_3	AUGUSTUS	intron	225918415	225918484	1	+	.	ID=g26906.t1.intron12;Parent=g26906.t1;
OX031008.1_Pollenia_amentaria_genome_assembly,_chromosome:_3	AUGUSTUS	CDS	225918485	225919147	1	+	0	ID=g26906.t1.CDS13;Parent=g26906.t1;
OX031008.1_Pollenia_amentaria_genome_assembly,_chromosome:_3	AUGUSTUS	exon	225918485	225919147	.	+	.	ID=g26906.t1.exon13;Parent=g26906.t1;
OX031008.1_Pollenia_amentaria_genome_assembly,_chromosome:_3	AUGUSTUS	intron	225919148	225928824	1	+	.	ID=g26906.t1.intron13;Parent=g26906.t1;
OX031008.1_Pollenia_amentaria_genome_assembly,_chromosome:_3	AUGUSTUS	CDS	225928825	225929937	0.99	+	0	ID=g26906.t1.CDS14;Parent=g26906.t1;
OX031008.1_Pollenia_amentaria_genome_assembly,_chromosome:_3	AUGUSTUS	exon	225928825	225929937	.	+	.	ID=g26906.t1.exon14;Parent=g26906.t1;
OX031008.1_Pollenia_amentaria_genome_assembly,_chromosome:_3	AUGUSTUS	stop_codon	225929935	225929937	.	+	0	ID=g26906.t1.stop1;Parent=g26906.t1;
OX031008.1_Pollenia_amentaria_genome_assembly,_chromosome:_3	AUGUSTUS	gene	225935104	225936367	.	-	.	ID=g26907;
OX031008.1_Pollenia_amentaria_genome_assembly,_chromosome:_3	AUGUSTUS	mRNA	225935104	225936367	0.73	-	.	ID=g26907.t1;Parent=g26907;
OX031008.1_Pollenia_amentaria_genome_assembly,_chromosome:_3	AUGUSTUS	stop_codon	225935104	225935106	.	-	0	ID=g26907.t1.stop1;Parent=g26907.t1;
OX031008.1_Pollenia_amentaria_genome_assembly,_chromosome:_3	AUGUSTUS	CDS	225935104	225935208	0.99	-	0	ID=g26907.t1.CDS1;Parent=g26907.t1;
OX031008.1_Pollenia_amentaria_genome_assembly,_chromosome:_3	AUGUSTUS	exon	225935104	225935208	.	-	.	ID=g26907.t1.exon1;Parent=g26907.t1;
OX031008.1_Pollenia_amentaria_genome_assembly,_chromosome:_3	AUGUSTUS	intron	225935209	225936196	0.73	-	.	ID=g26907.t1.intron1;Parent=g26907.t1;
OX031008.1_Pollenia_amentaria_genome_assembly,_chromosome:_3	AUGUSTUS	CDS	225936197	225936367	0.73	-	0	ID=g26907.t1.CDS2;Parent=g26907.t1;
OX031008.1_Pollenia_amentaria_genome_assembly,_chromosome:_3	AUGUSTUS	exon	225936197	225936367	.	-	.	ID=g26907.t1.exon2;Parent=g26907.t1;
OX031008.1_Pollenia_amentaria_genome_assembly,_chromosome:_3	AUGUSTUS	start_codon	225936365	225936367	.	-	0	ID=g26907.t1.start1;Parent=g26907.t1;
OX031008.1_Pollenia_amentaria_genome_assembly,_chromosome:_3	AUGUSTUS	gene	225936635	225937327	.	-	.	ID=g26908;
OX031008.1_Pollenia_amentaria_genome_assembly,_chromosome:_3	AUGUSTUS	mRNA	225936635	225937327	0.96	-	.	ID=g26908.t1;Parent=g26908;
OX031008.1_Pollenia_amentaria_genome_assembly,_chromosome:_3	AUGUSTUS	stop_codon	225936635	225936637	.	-	0	ID=g26908.t1.stop1;Parent=g26908.t1;
OX031008.1_Pollenia_amentaria_genome_assembly,_chromosome:_3	AUGUSTUS	CDS	225936635	225937137	1	-	2	ID=g26908.t1.CDS1;Parent=g26908.t1;
OX031008.1_Pollenia_amentaria_genome_assembly,_chromosome:_3	AUGUSTUS	exon	225936635	225937137	.	-	.	ID=g26908.t1.exon1;Parent=g26908.t1;
OX031008.1_Pollenia_amentaria_genome_assembly,_chromosome:_3	AUGUSTUS	intron	225937138	225937263	0.96	-	.	ID=g26908.t1.intron1;Parent=g26908.t1;
OX031008.1_Pollenia_amentaria_genome_assembly,_chromosome:_3	AUGUSTUS	CDS	225937264	225937327	0.96	-	0	ID=g26908.t1.CDS2;Parent=g26908.t1;
OX031008.1_Pollenia_amentaria_genome_assembly,_chromosome:_3	AUGUSTUS	exon	225937264	225937327	.	-	.	ID=g26908.t1.exon2;Parent=g26908.t1;
OX031008.1_Pollenia_amentaria_genome_assembly,_chromosome:_3	AUGUSTUS	start_codon	225937325	225937327	.	-	0	ID=g26908.t1.start1;Parent=g26908.t1;
OX031008.1_Pollenia_amentaria_genome_assembly,_chromosome:_3	AUGUSTUS	gene	225939116	225939849	.	-	.	ID=g26909;
OX031008.1_Pollenia_amentaria_genome_assembly,_chromosome:_3	AUGUSTUS	mRNA	225939116	225939849	0.83	-	.	ID=g26909.t1;Parent=g26909;
OX031008.1_Pollenia_amentaria_genome_assembly,_chromosome:_3	AUGUSTUS	stop_codon	225939116	225939118	.	-	0	ID=g26909.t1.stop1;Parent=g26909.t1;
OX031008.1_Pollenia_amentaria_genome_assembly,_chromosome:_3	AUGUSTUS	CDS	225939116	225939316	0.83	-	0	ID=g26909.t1.CDS1;Parent=g26909.t1;
OX031008.1_Pollenia_amentaria_genome_assembly,_chromosome:_3	AUGUSTUS	exon	225939116	225939316	.	-	.	ID=g26909.t1.exon1;Parent=g26909.t1;
OX031008.1_Pollenia_amentaria_genome_assembly,_chromosome:_3	AUGUSTUS	intron	225939317	225939720	0.83	-	.	ID=g26909.t1.intron1;Parent=g26909.t1;
OX031008.1_Pollenia_amentaria_genome_assembly,_chromosome:_3	AUGUSTUS	CDS	225939721	225939849	0.98	-	0	ID=g26909.t1.CDS2;Parent=g26909.t1;
OX031008.1_Pollenia_amentaria_genome_assembly,_chromosome:_3	AUGUSTUS	exon	225939721	225939849	.	-	.	ID=g26909.t1.exon2;Parent=g26909.t1;
OX031008.1_Pollenia_amentaria_genome_assembly,_chromosome:_3	AUGUSTUS	start_codon	225939847	225939849	.	-	0	ID=g26909.t1.start1;Parent=g26909.t1;
OX031008.1_Pollenia_amentaria_genome_assembly,_chromosome:_3	AUGUSTUS	gene	225946596	225949476	.	+	.	ID=g26910;
OX031008.1_Pollenia_amentaria_genome_assembly,_chromosome:_3	AUGUSTUS	mRNA	225946596	225949476	1	+	.	ID=g26910.t1;Parent=g26910;
OX031008.1_Pollenia_amentaria_genome_assembly,_chromosome:_3	AUGUSTUS	start_codon	225946596	225946598	.	+	0	ID=g26910.t1.start1;Parent=g26910.t1;
OX031008.1_Pollenia_amentaria_genome_assembly,_chromosome:_3	AUGUSTUS	CDS	225946596	225946751	1	+	0	ID=g26910.t1.CDS1;Parent=g26910.t1;
OX031008.1_Pollenia_amentaria_genome_assembly,_chromosome:_3	AUGUSTUS	exon	225946596	225946751	.	+	.	ID=g26910.t1.exon1;Parent=g26910.t1;
OX031008.1_Pollenia_amentaria_genome_assembly,_chromosome:_3	AUGUSTUS	intron	225946752	225948983	1	+	.	ID=g26910.t1.intron1;Parent=g26910.t1;
OX031008.1_Pollenia_amentaria_genome_assembly,_chromosome:_3	AUGUSTUS	CDS	225948984	225949308	1	+	0	ID=g26910.t1.CDS2;Parent=g26910.t1;
OX031008.1_Pollenia_amentaria_genome_assembly,_chromosome:_3	AUGUSTUS	exon	225948984	225949308	.	+	.	ID=g26910.t1.exon2;Parent=g26910.t1;
OX031008.1_Pollenia_amentaria_genome_assembly,_chromosome:_3	AUGUSTUS	intron	225949309	225949381	1	+	.	ID=g26910.t1.intron2;Parent=g26910.t1;
OX031008.1_Pollenia_amentaria_genome_assembly,_chromosome:_3	AUGUSTUS	CDS	225949382	225949476	1	+	2	ID=g26910.t1.CDS3;Parent=g26910.t1;
OX031008.1_Pollenia_amentaria_genome_assembly,_chromosome:_3	AUGUSTUS	exon	225949382	225949476	.	+	.	ID=g26910.t1.exon3;Parent=g26910.t1;
OX031008.1_Pollenia_amentaria_genome_assembly,_chromosome:_3	AUGUSTUS	stop_codon	225949474	225949476	.	+	0	ID=g26910.t1.stop1;Parent=g26910.t1;
OX031008.1_Pollenia_amentaria_genome_assembly,_chromosome:_3	AUGUSTUS	gene	225955558	225956418	.	-	.	ID=g26911;
OX031008.1_Pollenia_amentaria_genome_assembly,_chromosome:_3	AUGUSTUS	mRNA	225955558	225956418	0.95	-	.	ID=g26911.t1;Parent=g26911;
OX031008.1_Pollenia_amentaria_genome_assembly,_chromosome:_3	AUGUSTUS	stop_codon	225955558	225955560	.	-	0	ID=g26911.t1.stop1;Parent=g26911.t1;
OX031008.1_Pollenia_amentaria_genome_assembly,_chromosome:_3	AUGUSTUS	CDS	225955558	225956304	0.95	-	0	ID=g26911.t1.CDS1;Parent=g26911.t1;
OX031008.1_Pollenia_amentaria_genome_assembly,_chromosome:_3	AUGUSTUS	exon	225955558	225956304	.	-	.	ID=g26911.t1.exon1;Parent=g26911.t1;
OX031008.1_Pollenia_amentaria_genome_assembly,_chromosome:_3	AUGUSTUS	intron	225956305	225956376	0.96	-	.	ID=g26911.t1.intron1;Parent=g26911.t1;
OX031008.1_Pollenia_amentaria_genome_assembly,_chromosome:_3	AUGUSTUS	CDS	225956377	225956418	0.96	-	0	ID=g26911.t1.CDS2;Parent=g26911.t1;
OX031008.1_Pollenia_amentaria_genome_assembly,_chromosome:_3	AUGUSTUS	exon	225956377	225956418	.	-	.	ID=g26911.t1.exon2;Parent=g26911.t1;
OX031008.1_Pollenia_amentaria_genome_assembly,_chromosome:_3	AUGUSTUS	start_codon	225956416	225956418	.	-	0	ID=g26911.t1.start1;Parent=g26911.t1;
OX031008.1_Pollenia_amentaria_genome_assembly,_chromosome:_3	AUGUSTUS	gene	225975840	225976490	.	+	.	ID=g26912;
OX031008.1_Pollenia_amentaria_genome_assembly,_chromosome:_3	AUGUSTUS	mRNA	225975840	225976490	1	+	.	ID=g26912.t1;Parent=g26912;
OX031008.1_Pollenia_amentaria_genome_assembly,_chromosome:_3	AUGUSTUS	start_codon	225975840	225975842	.	+	0	ID=g26912.t1.start1;Parent=g26912.t1;
OX031008.1_Pollenia_amentaria_genome_assembly,_chromosome:_3	AUGUSTUS	CDS	225975840	225976490	1	+	0	ID=g26912.t1.CDS1;Parent=g26912.t1;
OX031008.1_Pollenia_amentaria_genome_assembly,_chromosome:_3	AUGUSTUS	exon	225975840	225976490	.	+	.	ID=g26912.t1.exon1;Parent=g26912.t1;
OX031008.1_Pollenia_amentaria_genome_assembly,_chromosome:_3	AUGUSTUS	stop_codon	225976488	225976490	.	+	0	ID=g26912.t1.stop1;Parent=g26912.t1;
OX031008.1_Pollenia_amentaria_genome_assembly,_chromosome:_3	AUGUSTUS	gene	225977380	225978427	.	+	.	ID=g26913;
OX031008.1_Pollenia_amentaria_genome_assembly,_chromosome:_3	AUGUSTUS	mRNA	225977380	225978427	1	+	.	ID=g26913.t1;Parent=g26913;
OX031008.1_Pollenia_amentaria_genome_assembly,_chromosome:_3	AUGUSTUS	start_codon	225977380	225977382	.	+	0	ID=g26913.t1.start1;Parent=g26913.t1;
OX031008.1_Pollenia_amentaria_genome_assembly,_chromosome:_3	AUGUSTUS	CDS	225977380	225977399	1	+	0	ID=g26913.t1.CDS1;Parent=g26913.t1;
OX031008.1_Pollenia_amentaria_genome_assembly,_chromosome:_3	AUGUSTUS	exon	225977380	225977399	.	+	.	ID=g26913.t1.exon1;Parent=g26913.t1;
OX031008.1_Pollenia_amentaria_genome_assembly,_chromosome:_3	AUGUSTUS	intron	225977400	225977616	1	+	.	ID=g26913.t1.intron1;Parent=g26913.t1;
OX031008.1_Pollenia_amentaria_genome_assembly,_chromosome:_3	AUGUSTUS	CDS	225977617	225978427	1	+	1	ID=g26913.t1.CDS2;Parent=g26913.t1;
OX031008.1_Pollenia_amentaria_genome_assembly,_chromosome:_3	AUGUSTUS	exon	225977617	225978427	.	+	.	ID=g26913.t1.exon2;Parent=g26913.t1;
OX031008.1_Pollenia_amentaria_genome_assembly,_chromosome:_3	AUGUSTUS	stop_codon	225978425	225978427	.	+	0	ID=g26913.t1.stop1;Parent=g26913.t1;
OX031008.1_Pollenia_amentaria_genome_assembly,_chromosome:_3	AUGUSTUS	gene	225992795	225994417	.	+	.	ID=g26914;
OX031008.1_Pollenia_amentaria_genome_assembly,_chromosome:_3	AUGUSTUS	mRNA	225992795	225994417	0.94	+	.	ID=g26914.t1;Parent=g26914;
OX031008.1_Pollenia_amentaria_genome_assembly,_chromosome:_3	AUGUSTUS	start_codon	225992795	225992797	.	+	0	ID=g26914.t1.start1;Parent=g26914.t1;
OX031008.1_Pollenia_amentaria_genome_assembly,_chromosome:_3	AUGUSTUS	CDS	225992795	225994417	0.94	+	0	ID=g26914.t1.CDS1;Parent=g26914.t1;
OX031008.1_Pollenia_amentaria_genome_assembly,_chromosome:_3	AUGUSTUS	exon	225992795	225994417	.	+	.	ID=g26914.t1.exon1;Parent=g26914.t1;
OX031008.1_Pollenia_amentaria_genome_assembly,_chromosome:_3	AUGUSTUS	stop_codon	225994415	225994417	.	+	0	ID=g26914.t1.stop1;Parent=g26914.t1;
OX031008.1_Pollenia_amentaria_genome_assembly,_chromosome:_3	AUGUSTUS	gene	226004963	226006156	.	+	.	ID=g26915;
OX031008.1_Pollenia_amentaria_genome_assembly,_chromosome:_3	AUGUSTUS	mRNA	226004963	226006156	1	+	.	ID=g26915.t1;Parent=g26915;
OX031008.1_Pollenia_amentaria_genome_assembly,_chromosome:_3	AUGUSTUS	start_codon	226004963	226004965	.	+	0	ID=g26915.t1.start1;Parent=g26915.t1;
OX031008.1_Pollenia_amentaria_genome_assembly,_chromosome:_3	AUGUSTUS	CDS	226004963	226006156	1	+	0	ID=g26915.t1.CDS1;Parent=g26915.t1;
OX031008.1_Pollenia_amentaria_genome_assembly,_chromosome:_3	AUGUSTUS	exon	226004963	226006156	.	+	.	ID=g26915.t1.exon1;Parent=g26915.t1;
OX031008.1_Pollenia_amentaria_genome_assembly,_chromosome:_3	AUGUSTUS	stop_codon	226006154	226006156	.	+	0	ID=g26915.t1.stop1;Parent=g26915.t1;
OX031008.1_Pollenia_amentaria_genome_assembly,_chromosome:_3	AUGUSTUS	gene	226018869	226020458	.	+	.	ID=g26916;
OX031008.1_Pollenia_amentaria_genome_assembly,_chromosome:_3	AUGUSTUS	mRNA	226018869	226020458	1	+	.	ID=g26916.t1;Parent=g26916;
OX031008.1_Pollenia_amentaria_genome_assembly,_chromosome:_3	AUGUSTUS	start_codon	226018869	226018871	.	+	0	ID=g26916.t1.start1;Parent=g26916.t1;
OX031008.1_Pollenia_amentaria_genome_assembly,_chromosome:_3	AUGUSTUS	CDS	226018869	226019024	1	+	0	ID=g26916.t1.CDS1;Parent=g26916.t1;
OX031008.1_Pollenia_amentaria_genome_assembly,_chromosome:_3	AUGUSTUS	exon	226018869	226019024	.	+	.	ID=g26916.t1.exon1;Parent=g26916.t1;
OX031008.1_Pollenia_amentaria_genome_assembly,_chromosome:_3	AUGUSTUS	intron	226019025	226019921	1	+	.	ID=g26916.t1.intron1;Parent=g26916.t1;
OX031008.1_Pollenia_amentaria_genome_assembly,_chromosome:_3	AUGUSTUS	CDS	226019922	226020246	1	+	0	ID=g26916.t1.CDS2;Parent=g26916.t1;
OX031008.1_Pollenia_amentaria_genome_assembly,_chromosome:_3	AUGUSTUS	exon	226019922	226020246	.	+	.	ID=g26916.t1.exon2;Parent=g26916.t1;
OX031008.1_Pollenia_amentaria_genome_assembly,_chromosome:_3	AUGUSTUS	intron	226020247	226020314	1	+	.	ID=g26916.t1.intron2;Parent=g26916.t1;
OX031008.1_Pollenia_amentaria_genome_assembly,_chromosome:_3	AUGUSTUS	CDS	226020315	226020390	1	+	2	ID=g26916.t1.CDS3;Parent=g26916.t1;
OX031008.1_Pollenia_amentaria_genome_assembly,_chromosome:_3	AUGUSTUS	exon	226020315	226020390	.	+	.	ID=g26916.t1.exon3;Parent=g26916.t1;
OX031008.1_Pollenia_amentaria_genome_assembly,_chromosome:_3	AUGUSTUS	intron	226020391	226020445	1	+	.	ID=g26916.t1.intron3;Parent=g26916.t1;
OX031008.1_Pollenia_amentaria_genome_assembly,_chromosome:_3	AUGUSTUS	CDS	226020446	226020458	1	+	1	ID=g26916.t1.CDS4;Parent=g26916.t1;
OX031008.1_Pollenia_amentaria_genome_assembly,_chromosome:_3	AUGUSTUS	exon	226020446	226020458	.	+	.	ID=g26916.t1.exon4;Parent=g26916.t1;
OX031008.1_Pollenia_amentaria_genome_assembly,_chromosome:_3	AUGUSTUS	stop_codon	226020456	226020458	.	+	0	ID=g26916.t1.stop1;Parent=g26916.t1;
OX031008.1_Pollenia_amentaria_genome_assembly,_chromosome:_3	GeneMark.hmm3	mRNA	226018869	226020406	.	+	.	ID=g26916.t2;Parent=g26916;
OX031008.1_Pollenia_amentaria_genome_assembly,_chromosome:_3	GeneMark.hmm3	start_codon	226018869	226018871	.	+	0	ID=g26916.t2.start1;Parent=g26916.t2;
OX031008.1_Pollenia_amentaria_genome_assembly,_chromosome:_3	GeneMark.hmm3	CDS	226018869	226019024	.	+	0	ID=g26916.t2.CDS1;Parent=g26916.t2;
OX031008.1_Pollenia_amentaria_genome_assembly,_chromosome:_3	GeneMark.hmm3	exon	226018869	226019024	0	+	.	ID=g26916.t2.exon1;Parent=g26916.t2;
OX031008.1_Pollenia_amentaria_genome_assembly,_chromosome:_3	GeneMark.hmm3	intron	226019025	226019921	.	+	0	ID=g26916.t2.intron1;Parent=g26916.t2;
OX031008.1_Pollenia_amentaria_genome_assembly,_chromosome:_3	GeneMark.hmm3	CDS	226019922	226020246	.	+	0	ID=g26916.t2.CDS2;Parent=g26916.t2;
OX031008.1_Pollenia_amentaria_genome_assembly,_chromosome:_3	GeneMark.hmm3	exon	226019922	226020246	0	+	.	ID=g26916.t2.exon2;Parent=g26916.t2;
OX031008.1_Pollenia_amentaria_genome_assembly,_chromosome:_3	GeneMark.hmm3	intron	226020247	226020314	.	+	2	ID=g26916.t2.intron2;Parent=g26916.t2;
OX031008.1_Pollenia_amentaria_genome_assembly,_chromosome:_3	GeneMark.hmm3	CDS	226020315	226020406	.	+	2	ID=g26916.t2.CDS3;Parent=g26916.t2;
OX031008.1_Pollenia_amentaria_genome_assembly,_chromosome:_3	GeneMark.hmm3	exon	226020315	226020406	0	+	.	ID=g26916.t2.exon3;Parent=g26916.t2;
OX031008.1_Pollenia_amentaria_genome_assembly,_chromosome:_3	GeneMark.hmm3	stop_codon	226020404	226020406	.	+	0	ID=g26916.t2.stop1;Parent=g26916.t2;
OX031008.1_Pollenia_amentaria_genome_assembly,_chromosome:_3	AUGUSTUS	gene	226026341	226033575	.	+	.	ID=g26917;
OX031008.1_Pollenia_amentaria_genome_assembly,_chromosome:_3	AUGUSTUS	mRNA	226026341	226033575	0.46	+	.	ID=g26917.t1;Parent=g26917;
OX031008.1_Pollenia_amentaria_genome_assembly,_chromosome:_3	AUGUSTUS	start_codon	226026341	226026343	.	+	0	ID=g26917.t1.start1;Parent=g26917.t1;
OX031008.1_Pollenia_amentaria_genome_assembly,_chromosome:_3	AUGUSTUS	CDS	226026341	226026363	0.46	+	0	ID=g26917.t1.CDS1;Parent=g26917.t1;
OX031008.1_Pollenia_amentaria_genome_assembly,_chromosome:_3	AUGUSTUS	exon	226026341	226026363	.	+	.	ID=g26917.t1.exon1;Parent=g26917.t1;
OX031008.1_Pollenia_amentaria_genome_assembly,_chromosome:_3	AUGUSTUS	intron	226026364	226031790	0.46	+	.	ID=g26917.t1.intron1;Parent=g26917.t1;
OX031008.1_Pollenia_amentaria_genome_assembly,_chromosome:_3	AUGUSTUS	CDS	226031791	226031847	0.87	+	1	ID=g26917.t1.CDS2;Parent=g26917.t1;
OX031008.1_Pollenia_amentaria_genome_assembly,_chromosome:_3	AUGUSTUS	exon	226031791	226031847	.	+	.	ID=g26917.t1.exon2;Parent=g26917.t1;
OX031008.1_Pollenia_amentaria_genome_assembly,_chromosome:_3	AUGUSTUS	intron	226031848	226031904	0.92	+	.	ID=g26917.t1.intron2;Parent=g26917.t1;
OX031008.1_Pollenia_amentaria_genome_assembly,_chromosome:_3	AUGUSTUS	CDS	226031905	226031946	0.98	+	1	ID=g26917.t1.CDS3;Parent=g26917.t1;
OX031008.1_Pollenia_amentaria_genome_assembly,_chromosome:_3	AUGUSTUS	exon	226031905	226031946	.	+	.	ID=g26917.t1.exon3;Parent=g26917.t1;
OX031008.1_Pollenia_amentaria_genome_assembly,_chromosome:_3	AUGUSTUS	intron	226031947	226032002	0.98	+	.	ID=g26917.t1.intron3;Parent=g26917.t1;
OX031008.1_Pollenia_amentaria_genome_assembly,_chromosome:_3	AUGUSTUS	CDS	226032003	226033575	1	+	1	ID=g26917.t1.CDS4;Parent=g26917.t1;
OX031008.1_Pollenia_amentaria_genome_assembly,_chromosome:_3	AUGUSTUS	exon	226032003	226033575	.	+	.	ID=g26917.t1.exon4;Parent=g26917.t1;
OX031008.1_Pollenia_amentaria_genome_assembly,_chromosome:_3	AUGUSTUS	stop_codon	226033573	226033575	.	+	0	ID=g26917.t1.stop1;Parent=g26917.t1;
OX031008.1_Pollenia_amentaria_genome_assembly,_chromosome:_3	AUGUSTUS	gene	226034490	226039042	.	+	.	ID=g26918;
OX031008.1_Pollenia_amentaria_genome_assembly,_chromosome:_3	AUGUSTUS	mRNA	226036281	226037597	1	+	.	ID=g26918.t1;Parent=g26918;
OX031008.1_Pollenia_amentaria_genome_assembly,_chromosome:_3	AUGUSTUS	start_codon	226036281	226036283	.	+	0	ID=g26918.t1.start1;Parent=g26918.t1;
OX031008.1_Pollenia_amentaria_genome_assembly,_chromosome:_3	AUGUSTUS	CDS	226036281	226037597	1	+	0	ID=g26918.t1.CDS1;Parent=g26918.t1;
OX031008.1_Pollenia_amentaria_genome_assembly,_chromosome:_3	AUGUSTUS	exon	226036281	226037597	.	+	.	ID=g26918.t1.exon1;Parent=g26918.t1;
OX031008.1_Pollenia_amentaria_genome_assembly,_chromosome:_3	AUGUSTUS	stop_codon	226037595	226037597	.	+	0	ID=g26918.t1.stop1;Parent=g26918.t1;
OX031008.1_Pollenia_amentaria_genome_assembly,_chromosome:_3	AUGUSTUS	mRNA	226034490	226039042	0.2	+	.	ID=g26918.t2;Parent=g26918;
OX031008.1_Pollenia_amentaria_genome_assembly,_chromosome:_3	AUGUSTUS	start_codon	226034490	226034492	.	+	0	ID=g26918.t2.start1;Parent=g26918.t2;
OX031008.1_Pollenia_amentaria_genome_assembly,_chromosome:_3	AUGUSTUS	CDS	226034490	226035255	0.48	+	0	ID=g26918.t2.CDS1;Parent=g26918.t2;
OX031008.1_Pollenia_amentaria_genome_assembly,_chromosome:_3	AUGUSTUS	exon	226034490	226035255	.	+	.	ID=g26918.t2.exon1;Parent=g26918.t2;
OX031008.1_Pollenia_amentaria_genome_assembly,_chromosome:_3	AUGUSTUS	intron	226035256	226036053	0.27	+	.	ID=g26918.t2.intron1;Parent=g26918.t2;
OX031008.1_Pollenia_amentaria_genome_assembly,_chromosome:_3	AUGUSTUS	CDS	226036054	226036657	0.44	+	2	ID=g26918.t2.CDS2;Parent=g26918.t2;
OX031008.1_Pollenia_amentaria_genome_assembly,_chromosome:_3	AUGUSTUS	exon	226036054	226036657	.	+	.	ID=g26918.t2.exon2;Parent=g26918.t2;
OX031008.1_Pollenia_amentaria_genome_assembly,_chromosome:_3	AUGUSTUS	intron	226036658	226037158	0.89	+	.	ID=g26918.t2.intron2;Parent=g26918.t2;
OX031008.1_Pollenia_amentaria_genome_assembly,_chromosome:_3	AUGUSTUS	CDS	226037159	226037527	0.73	+	1	ID=g26918.t2.CDS3;Parent=g26918.t2;
OX031008.1_Pollenia_amentaria_genome_assembly,_chromosome:_3	AUGUSTUS	exon	226037159	226037527	.	+	.	ID=g26918.t2.exon3;Parent=g26918.t2;
OX031008.1_Pollenia_amentaria_genome_assembly,_chromosome:_3	AUGUSTUS	intron	226037528	226038927	0.82	+	.	ID=g26918.t2.intron3;Parent=g26918.t2;
OX031008.1_Pollenia_amentaria_genome_assembly,_chromosome:_3	AUGUSTUS	CDS	226038928	226039042	0.82	+	1	ID=g26918.t2.CDS4;Parent=g26918.t2;
OX031008.1_Pollenia_amentaria_genome_assembly,_chromosome:_3	AUGUSTUS	exon	226038928	226039042	.	+	.	ID=g26918.t2.exon4;Parent=g26918.t2;
OX031008.1_Pollenia_amentaria_genome_assembly,_chromosome:_3	AUGUSTUS	stop_codon	226039040	226039042	.	+	0	ID=g26918.t2.stop1;Parent=g26918.t2;
OX031008.1_Pollenia_amentaria_genome_assembly,_chromosome:_3	AUGUSTUS	mRNA	226036281	226039042	0.86	+	.	ID=g26918.t3;Parent=g26918;
OX031008.1_Pollenia_amentaria_genome_assembly,_chromosome:_3	AUGUSTUS	start_codon	226036281	226036283	.	+	0	ID=g26918.t3.start1;Parent=g26918.t3;
OX031008.1_Pollenia_amentaria_genome_assembly,_chromosome:_3	AUGUSTUS	CDS	226036281	226037527	0.86	+	0	ID=g26918.t3.CDS1;Parent=g26918.t3;
OX031008.1_Pollenia_amentaria_genome_assembly,_chromosome:_3	AUGUSTUS	exon	226036281	226037527	.	+	.	ID=g26918.t3.exon1;Parent=g26918.t3;
OX031008.1_Pollenia_amentaria_genome_assembly,_chromosome:_3	AUGUSTUS	intron	226037528	226038927	0.9	+	.	ID=g26918.t3.intron1;Parent=g26918.t3;
OX031008.1_Pollenia_amentaria_genome_assembly,_chromosome:_3	AUGUSTUS	CDS	226038928	226039042	0.9	+	1	ID=g26918.t3.CDS2;Parent=g26918.t3;
OX031008.1_Pollenia_amentaria_genome_assembly,_chromosome:_3	AUGUSTUS	exon	226038928	226039042	.	+	.	ID=g26918.t3.exon2;Parent=g26918.t3;
OX031008.1_Pollenia_amentaria_genome_assembly,_chromosome:_3	AUGUSTUS	stop_codon	226039040	226039042	.	+	0	ID=g26918.t3.stop1;Parent=g26918.t3;
OX031008.1_Pollenia_amentaria_genome_assembly,_chromosome:_3	AUGUSTUS	mRNA	226034490	226036042	0.23	+	.	ID=g26918.t4;Parent=g26918;
OX031008.1_Pollenia_amentaria_genome_assembly,_chromosome:_3	AUGUSTUS	start_codon	226034490	226034492	.	+	0	ID=g26918.t4.start1;Parent=g26918.t4;
OX031008.1_Pollenia_amentaria_genome_assembly,_chromosome:_3	AUGUSTUS	CDS	226034490	226035255	0.37	+	0	ID=g26918.t4.CDS1;Parent=g26918.t4;
OX031008.1_Pollenia_amentaria_genome_assembly,_chromosome:_3	AUGUSTUS	exon	226034490	226035255	.	+	.	ID=g26918.t4.exon1;Parent=g26918.t4;
OX031008.1_Pollenia_amentaria_genome_assembly,_chromosome:_3	AUGUSTUS	intron	226035256	226036016	0.23	+	.	ID=g26918.t4.intron1;Parent=g26918.t4;
OX031008.1_Pollenia_amentaria_genome_assembly,_chromosome:_3	AUGUSTUS	CDS	226036017	226036042	0.37	+	2	ID=g26918.t4.CDS2;Parent=g26918.t4;
OX031008.1_Pollenia_amentaria_genome_assembly,_chromosome:_3	AUGUSTUS	exon	226036017	226036042	.	+	.	ID=g26918.t4.exon2;Parent=g26918.t4;
OX031008.1_Pollenia_amentaria_genome_assembly,_chromosome:_3	AUGUSTUS	stop_codon	226036040	226036042	.	+	0	ID=g26918.t4.stop1;Parent=g26918.t4;
OX031008.1_Pollenia_amentaria_genome_assembly,_chromosome:_3	AUGUSTUS	gene	226037648	226039042	.	+	.	ID=g26919;
OX031008.1_Pollenia_amentaria_genome_assembly,_chromosome:_3	AUGUSTUS	mRNA	226037648	226039042	1	+	.	ID=g26919.t1;Parent=g26919;
OX031008.1_Pollenia_amentaria_genome_assembly,_chromosome:_3	AUGUSTUS	start_codon	226037648	226037650	.	+	0	ID=g26919.t1.start1;Parent=g26919.t1;
OX031008.1_Pollenia_amentaria_genome_assembly,_chromosome:_3	AUGUSTUS	CDS	226037648	226039042	1	+	0	ID=g26919.t1.CDS1;Parent=g26919.t1;
OX031008.1_Pollenia_amentaria_genome_assembly,_chromosome:_3	AUGUSTUS	exon	226037648	226039042	.	+	.	ID=g26919.t1.exon1;Parent=g26919.t1;
OX031008.1_Pollenia_amentaria_genome_assembly,_chromosome:_3	AUGUSTUS	stop_codon	226039040	226039042	.	+	0	ID=g26919.t1.stop1;Parent=g26919.t1;
OX031008.1_Pollenia_amentaria_genome_assembly,_chromosome:_3	AUGUSTUS	gene	226051040	226051892	.	-	.	ID=g26920;
OX031008.1_Pollenia_amentaria_genome_assembly,_chromosome:_3	AUGUSTUS	mRNA	226051040	226051892	0.42	-	.	ID=g26920.t1;Parent=g26920;
OX031008.1_Pollenia_amentaria_genome_assembly,_chromosome:_3	AUGUSTUS	stop_codon	226051040	226051042	.	-	0	ID=g26920.t1.stop1;Parent=g26920.t1;
OX031008.1_Pollenia_amentaria_genome_assembly,_chromosome:_3	AUGUSTUS	CDS	226051040	226051090	0.77	-	0	ID=g26920.t1.CDS1;Parent=g26920.t1;
OX031008.1_Pollenia_amentaria_genome_assembly,_chromosome:_3	AUGUSTUS	exon	226051040	226051090	.	-	.	ID=g26920.t1.exon1;Parent=g26920.t1;
OX031008.1_Pollenia_amentaria_genome_assembly,_chromosome:_3	AUGUSTUS	intron	226051091	226051340	0.77	-	.	ID=g26920.t1.intron1;Parent=g26920.t1;
OX031008.1_Pollenia_amentaria_genome_assembly,_chromosome:_3	AUGUSTUS	CDS	226051341	226051531	0.7	-	2	ID=g26920.t1.CDS2;Parent=g26920.t1;
OX031008.1_Pollenia_amentaria_genome_assembly,_chromosome:_3	AUGUSTUS	exon	226051341	226051531	.	-	.	ID=g26920.t1.exon2;Parent=g26920.t1;
OX031008.1_Pollenia_amentaria_genome_assembly,_chromosome:_3	AUGUSTUS	intron	226051532	226051885	0.58	-	.	ID=g26920.t1.intron2;Parent=g26920.t1;
OX031008.1_Pollenia_amentaria_genome_assembly,_chromosome:_3	AUGUSTUS	CDS	226051886	226051892	0.58	-	0	ID=g26920.t1.CDS3;Parent=g26920.t1;
OX031008.1_Pollenia_amentaria_genome_assembly,_chromosome:_3	AUGUSTUS	exon	226051886	226051892	.	-	.	ID=g26920.t1.exon3;Parent=g26920.t1;
OX031008.1_Pollenia_amentaria_genome_assembly,_chromosome:_3	AUGUSTUS	start_codon	226051890	226051892	.	-	0	ID=g26920.t1.start1;Parent=g26920.t1;
OX031008.1_Pollenia_amentaria_genome_assembly,_chromosome:_3	AUGUSTUS	gene	226052359	226052739	.	-	.	ID=g26921;
OX031008.1_Pollenia_amentaria_genome_assembly,_chromosome:_3	AUGUSTUS	mRNA	226052359	226052739	0.96	-	.	ID=g26921.t1;Parent=g26921;
OX031008.1_Pollenia_amentaria_genome_assembly,_chromosome:_3	AUGUSTUS	stop_codon	226052359	226052361	.	-	0	ID=g26921.t1.stop1;Parent=g26921.t1;
OX031008.1_Pollenia_amentaria_genome_assembly,_chromosome:_3	AUGUSTUS	CDS	226052359	226052470	0.97	-	1	ID=g26921.t1.CDS1;Parent=g26921.t1;
OX031008.1_Pollenia_amentaria_genome_assembly,_chromosome:_3	AUGUSTUS	exon	226052359	226052470	.	-	.	ID=g26921.t1.exon1;Parent=g26921.t1;
OX031008.1_Pollenia_amentaria_genome_assembly,_chromosome:_3	AUGUSTUS	intron	226052471	226052566	0.96	-	.	ID=g26921.t1.intron1;Parent=g26921.t1;
OX031008.1_Pollenia_amentaria_genome_assembly,_chromosome:_3	AUGUSTUS	CDS	226052567	226052739	0.98	-	0	ID=g26921.t1.CDS2;Parent=g26921.t1;
OX031008.1_Pollenia_amentaria_genome_assembly,_chromosome:_3	AUGUSTUS	exon	226052567	226052739	.	-	.	ID=g26921.t1.exon2;Parent=g26921.t1;
OX031008.1_Pollenia_amentaria_genome_assembly,_chromosome:_3	AUGUSTUS	start_codon	226052737	226052739	.	-	0	ID=g26921.t1.start1;Parent=g26921.t1;
OX031008.1_Pollenia_amentaria_genome_assembly,_chromosome:_3	AUGUSTUS	gene	226056612	226057775	.	+	.	ID=g26922;
OX031008.1_Pollenia_amentaria_genome_assembly,_chromosome:_3	AUGUSTUS	mRNA	226056612	226057775	0.87	+	.	ID=g26922.t1;Parent=g26922;
OX031008.1_Pollenia_amentaria_genome_assembly,_chromosome:_3	AUGUSTUS	start_codon	226056612	226056614	.	+	0	ID=g26922.t1.start1;Parent=g26922.t1;
OX031008.1_Pollenia_amentaria_genome_assembly,_chromosome:_3	AUGUSTUS	CDS	226056612	226057775	0.87	+	0	ID=g26922.t1.CDS1;Parent=g26922.t1;
OX031008.1_Pollenia_amentaria_genome_assembly,_chromosome:_3	AUGUSTUS	exon	226056612	226057775	.	+	.	ID=g26922.t1.exon1;Parent=g26922.t1;
OX031008.1_Pollenia_amentaria_genome_assembly,_chromosome:_3	AUGUSTUS	stop_codon	226057773	226057775	.	+	0	ID=g26922.t1.stop1;Parent=g26922.t1;
OX031008.1_Pollenia_amentaria_genome_assembly,_chromosome:_3	AUGUSTUS	gene	226074945	226075669	.	+	.	ID=g26923;
OX031008.1_Pollenia_amentaria_genome_assembly,_chromosome:_3	AUGUSTUS	mRNA	226074945	226075669	0.99	+	.	ID=g26923.t1;Parent=g26923;
OX031008.1_Pollenia_amentaria_genome_assembly,_chromosome:_3	AUGUSTUS	start_codon	226074945	226074947	.	+	0	ID=g26923.t1.start1;Parent=g26923.t1;
OX031008.1_Pollenia_amentaria_genome_assembly,_chromosome:_3	AUGUSTUS	CDS	226074945	226075100	1	+	0	ID=g26923.t1.CDS1;Parent=g26923.t1;
OX031008.1_Pollenia_amentaria_genome_assembly,_chromosome:_3	AUGUSTUS	exon	226074945	226075100	.	+	.	ID=g26923.t1.exon1;Parent=g26923.t1;
OX031008.1_Pollenia_amentaria_genome_assembly,_chromosome:_3	AUGUSTUS	intron	226075101	226075157	1	+	.	ID=g26923.t1.intron1;Parent=g26923.t1;
OX031008.1_Pollenia_amentaria_genome_assembly,_chromosome:_3	AUGUSTUS	CDS	226075158	226075482	1	+	0	ID=g26923.t1.CDS2;Parent=g26923.t1;
OX031008.1_Pollenia_amentaria_genome_assembly,_chromosome:_3	AUGUSTUS	exon	226075158	226075482	.	+	.	ID=g26923.t1.exon2;Parent=g26923.t1;
OX031008.1_Pollenia_amentaria_genome_assembly,_chromosome:_3	AUGUSTUS	intron	226075483	226075559	1	+	.	ID=g26923.t1.intron2;Parent=g26923.t1;
OX031008.1_Pollenia_amentaria_genome_assembly,_chromosome:_3	AUGUSTUS	CDS	226075560	226075669	0.99	+	2	ID=g26923.t1.CDS3;Parent=g26923.t1;
OX031008.1_Pollenia_amentaria_genome_assembly,_chromosome:_3	AUGUSTUS	exon	226075560	226075669	.	+	.	ID=g26923.t1.exon3;Parent=g26923.t1;
OX031008.1_Pollenia_amentaria_genome_assembly,_chromosome:_3	AUGUSTUS	stop_codon	226075667	226075669	.	+	0	ID=g26923.t1.stop1;Parent=g26923.t1;
OX031008.1_Pollenia_amentaria_genome_assembly,_chromosome:_3	AUGUSTUS	gene	226080052	226090649	.	-	.	ID=g26924;
OX031008.1_Pollenia_amentaria_genome_assembly,_chromosome:_3	AUGUSTUS	mRNA	226080052	226090649	0.25	-	.	ID=g26924.t1;Parent=g26924;
OX031008.1_Pollenia_amentaria_genome_assembly,_chromosome:_3	AUGUSTUS	stop_codon	226080052	226080054	.	-	0	ID=g26924.t1.stop1;Parent=g26924.t1;
OX031008.1_Pollenia_amentaria_genome_assembly,_chromosome:_3	AUGUSTUS	CDS	226080052	226080329	1	-	2	ID=g26924.t1.CDS1;Parent=g26924.t1;
OX031008.1_Pollenia_amentaria_genome_assembly,_chromosome:_3	AUGUSTUS	exon	226080052	226080329	.	-	.	ID=g26924.t1.exon1;Parent=g26924.t1;
OX031008.1_Pollenia_amentaria_genome_assembly,_chromosome:_3	AUGUSTUS	intron	226080330	226083386	0.41	-	.	ID=g26924.t1.intron1;Parent=g26924.t1;
OX031008.1_Pollenia_amentaria_genome_assembly,_chromosome:_3	AUGUSTUS	CDS	226083387	226084254	0.41	-	0	ID=g26924.t1.CDS2;Parent=g26924.t1;
OX031008.1_Pollenia_amentaria_genome_assembly,_chromosome:_3	AUGUSTUS	exon	226083387	226084254	.	-	.	ID=g26924.t1.exon2;Parent=g26924.t1;
OX031008.1_Pollenia_amentaria_genome_assembly,_chromosome:_3	AUGUSTUS	intron	226084255	226090295	1	-	.	ID=g26924.t1.intron2;Parent=g26924.t1;
OX031008.1_Pollenia_amentaria_genome_assembly,_chromosome:_3	AUGUSTUS	CDS	226090296	226090587	0.62	-	1	ID=g26924.t1.CDS3;Parent=g26924.t1;
OX031008.1_Pollenia_amentaria_genome_assembly,_chromosome:_3	AUGUSTUS	exon	226090296	226090587	.	-	.	ID=g26924.t1.exon3;Parent=g26924.t1;
OX031008.1_Pollenia_amentaria_genome_assembly,_chromosome:_3	AUGUSTUS	intron	226090588	226090638	0.62	-	.	ID=g26924.t1.intron3;Parent=g26924.t1;
OX031008.1_Pollenia_amentaria_genome_assembly,_chromosome:_3	AUGUSTUS	CDS	226090639	226090649	0.9	-	0	ID=g26924.t1.CDS4;Parent=g26924.t1;
OX031008.1_Pollenia_amentaria_genome_assembly,_chromosome:_3	AUGUSTUS	exon	226090639	226090649	.	-	.	ID=g26924.t1.exon4;Parent=g26924.t1;
OX031008.1_Pollenia_amentaria_genome_assembly,_chromosome:_3	AUGUSTUS	start_codon	226090647	226090649	.	-	0	ID=g26924.t1.start1;Parent=g26924.t1;
OX031008.1_Pollenia_amentaria_genome_assembly,_chromosome:_3	AUGUSTUS	gene	226108064	226111967	.	+	.	ID=g26925;
OX031008.1_Pollenia_amentaria_genome_assembly,_chromosome:_3	AUGUSTUS	mRNA	226108064	226111967	0.46	+	.	ID=g26925.t1;Parent=g26925;
OX031008.1_Pollenia_amentaria_genome_assembly,_chromosome:_3	AUGUSTUS	start_codon	226108064	226108066	.	+	0	ID=g26925.t1.start1;Parent=g26925.t1;
OX031008.1_Pollenia_amentaria_genome_assembly,_chromosome:_3	AUGUSTUS	CDS	226108064	226108083	0.48	+	0	ID=g26925.t1.CDS1;Parent=g26925.t1;
OX031008.1_Pollenia_amentaria_genome_assembly,_chromosome:_3	AUGUSTUS	exon	226108064	226108083	.	+	.	ID=g26925.t1.exon1;Parent=g26925.t1;
OX031008.1_Pollenia_amentaria_genome_assembly,_chromosome:_3	AUGUSTUS	intron	226108084	226108470	0.53	+	.	ID=g26925.t1.intron1;Parent=g26925.t1;
OX031008.1_Pollenia_amentaria_genome_assembly,_chromosome:_3	AUGUSTUS	CDS	226108471	226108512	0.89	+	1	ID=g26925.t1.CDS2;Parent=g26925.t1;
OX031008.1_Pollenia_amentaria_genome_assembly,_chromosome:_3	AUGUSTUS	exon	226108471	226108512	.	+	.	ID=g26925.t1.exon2;Parent=g26925.t1;
OX031008.1_Pollenia_amentaria_genome_assembly,_chromosome:_3	AUGUSTUS	intron	226108513	226108575	1	+	.	ID=g26925.t1.intron2;Parent=g26925.t1;
OX031008.1_Pollenia_amentaria_genome_assembly,_chromosome:_3	AUGUSTUS	CDS	226108576	226108650	1	+	1	ID=g26925.t1.CDS3;Parent=g26925.t1;
OX031008.1_Pollenia_amentaria_genome_assembly,_chromosome:_3	AUGUSTUS	exon	226108576	226108650	.	+	.	ID=g26925.t1.exon3;Parent=g26925.t1;
OX031008.1_Pollenia_amentaria_genome_assembly,_chromosome:_3	AUGUSTUS	intron	226108651	226108720	1	+	.	ID=g26925.t1.intron3;Parent=g26925.t1;
OX031008.1_Pollenia_amentaria_genome_assembly,_chromosome:_3	AUGUSTUS	CDS	226108721	226109648	0.96	+	1	ID=g26925.t1.CDS4;Parent=g26925.t1;
OX031008.1_Pollenia_amentaria_genome_assembly,_chromosome:_3	AUGUSTUS	exon	226108721	226109648	.	+	.	ID=g26925.t1.exon4;Parent=g26925.t1;
OX031008.1_Pollenia_amentaria_genome_assembly,_chromosome:_3	AUGUSTUS	intron	226109649	226109706	0.96	+	.	ID=g26925.t1.intron4;Parent=g26925.t1;
OX031008.1_Pollenia_amentaria_genome_assembly,_chromosome:_3	AUGUSTUS	CDS	226109707	226110390	1	+	0	ID=g26925.t1.CDS5;Parent=g26925.t1;
OX031008.1_Pollenia_amentaria_genome_assembly,_chromosome:_3	AUGUSTUS	exon	226109707	226110390	.	+	.	ID=g26925.t1.exon5;Parent=g26925.t1;
OX031008.1_Pollenia_amentaria_genome_assembly,_chromosome:_3	AUGUSTUS	intron	226110391	226110505	1	+	.	ID=g26925.t1.intron5;Parent=g26925.t1;
OX031008.1_Pollenia_amentaria_genome_assembly,_chromosome:_3	AUGUSTUS	CDS	226110506	226111102	1	+	0	ID=g26925.t1.CDS6;Parent=g26925.t1;
OX031008.1_Pollenia_amentaria_genome_assembly,_chromosome:_3	AUGUSTUS	exon	226110506	226111102	.	+	.	ID=g26925.t1.exon6;Parent=g26925.t1;
OX031008.1_Pollenia_amentaria_genome_assembly,_chromosome:_3	AUGUSTUS	intron	226111103	226111181	1	+	.	ID=g26925.t1.intron6;Parent=g26925.t1;
OX031008.1_Pollenia_amentaria_genome_assembly,_chromosome:_3	AUGUSTUS	CDS	226111182	226111967	1	+	0	ID=g26925.t1.CDS7;Parent=g26925.t1;
OX031008.1_Pollenia_amentaria_genome_assembly,_chromosome:_3	AUGUSTUS	exon	226111182	226111967	.	+	.	ID=g26925.t1.exon7;Parent=g26925.t1;
OX031008.1_Pollenia_amentaria_genome_assembly,_chromosome:_3	AUGUSTUS	stop_codon	226111965	226111967	.	+	0	ID=g26925.t1.stop1;Parent=g26925.t1;
OX031008.1_Pollenia_amentaria_genome_assembly,_chromosome:_3	AUGUSTUS	gene	226136087	226160020	.	+	.	ID=g26926;
OX031008.1_Pollenia_amentaria_genome_assembly,_chromosome:_3	AUGUSTUS	mRNA	226136087	226160020	1	+	.	ID=g26926.t1;Parent=g26926;
OX031008.1_Pollenia_amentaria_genome_assembly,_chromosome:_3	AUGUSTUS	start_codon	226136087	226136089	.	+	0	ID=g26926.t1.start1;Parent=g26926.t1;
OX031008.1_Pollenia_amentaria_genome_assembly,_chromosome:_3	AUGUSTUS	CDS	226136087	226136242	1	+	0	ID=g26926.t1.CDS1;Parent=g26926.t1;
OX031008.1_Pollenia_amentaria_genome_assembly,_chromosome:_3	AUGUSTUS	exon	226136087	226136242	.	+	.	ID=g26926.t1.exon1;Parent=g26926.t1;
OX031008.1_Pollenia_amentaria_genome_assembly,_chromosome:_3	AUGUSTUS	intron	226136243	226140286	1	+	.	ID=g26926.t1.intron1;Parent=g26926.t1;
OX031008.1_Pollenia_amentaria_genome_assembly,_chromosome:_3	AUGUSTUS	CDS	226140287	226140611	1	+	0	ID=g26926.t1.CDS2;Parent=g26926.t1;
OX031008.1_Pollenia_amentaria_genome_assembly,_chromosome:_3	AUGUSTUS	exon	226140287	226140611	.	+	.	ID=g26926.t1.exon2;Parent=g26926.t1;
OX031008.1_Pollenia_amentaria_genome_assembly,_chromosome:_3	AUGUSTUS	intron	226140612	226140676	1	+	.	ID=g26926.t1.intron2;Parent=g26926.t1;
OX031008.1_Pollenia_amentaria_genome_assembly,_chromosome:_3	AUGUSTUS	CDS	226140677	226140776	1	+	2	ID=g26926.t1.CDS3;Parent=g26926.t1;
OX031008.1_Pollenia_amentaria_genome_assembly,_chromosome:_3	AUGUSTUS	exon	226140677	226140776	.	+	.	ID=g26926.t1.exon3;Parent=g26926.t1;
OX031008.1_Pollenia_amentaria_genome_assembly,_chromosome:_3	AUGUSTUS	intron	226140777	226140850	1	+	.	ID=g26926.t1.intron3;Parent=g26926.t1;
OX031008.1_Pollenia_amentaria_genome_assembly,_chromosome:_3	AUGUSTUS	CDS	226140851	226140898	1	+	1	ID=g26926.t1.CDS4;Parent=g26926.t1;
OX031008.1_Pollenia_amentaria_genome_assembly,_chromosome:_3	AUGUSTUS	exon	226140851	226140898	.	+	.	ID=g26926.t1.exon4;Parent=g26926.t1;
OX031008.1_Pollenia_amentaria_genome_assembly,_chromosome:_3	AUGUSTUS	intron	226140899	226140951	1	+	.	ID=g26926.t1.intron4;Parent=g26926.t1;
OX031008.1_Pollenia_amentaria_genome_assembly,_chromosome:_3	AUGUSTUS	CDS	226140952	226141026	1	+	1	ID=g26926.t1.CDS5;Parent=g26926.t1;
OX031008.1_Pollenia_amentaria_genome_assembly,_chromosome:_3	AUGUSTUS	exon	226140952	226141026	.	+	.	ID=g26926.t1.exon5;Parent=g26926.t1;
OX031008.1_Pollenia_amentaria_genome_assembly,_chromosome:_3	AUGUSTUS	intron	226141027	226141195	1	+	.	ID=g26926.t1.intron5;Parent=g26926.t1;
OX031008.1_Pollenia_amentaria_genome_assembly,_chromosome:_3	AUGUSTUS	CDS	226141196	226142738	1	+	1	ID=g26926.t1.CDS6;Parent=g26926.t1;
OX031008.1_Pollenia_amentaria_genome_assembly,_chromosome:_3	AUGUSTUS	exon	226141196	226142738	.	+	.	ID=g26926.t1.exon6;Parent=g26926.t1;
OX031008.1_Pollenia_amentaria_genome_assembly,_chromosome:_3	AUGUSTUS	intron	226142739	226142798	1	+	.	ID=g26926.t1.intron6;Parent=g26926.t1;
OX031008.1_Pollenia_amentaria_genome_assembly,_chromosome:_3	AUGUSTUS	CDS	226142799	226143689	1	+	0	ID=g26926.t1.CDS7;Parent=g26926.t1;
OX031008.1_Pollenia_amentaria_genome_assembly,_chromosome:_3	AUGUSTUS	exon	226142799	226143689	.	+	.	ID=g26926.t1.exon7;Parent=g26926.t1;
OX031008.1_Pollenia_amentaria_genome_assembly,_chromosome:_3	AUGUSTUS	intron	226143690	226158551	1	+	.	ID=g26926.t1.intron7;Parent=g26926.t1;
OX031008.1_Pollenia_amentaria_genome_assembly,_chromosome:_3	AUGUSTUS	CDS	226158552	226159154	1	+	0	ID=g26926.t1.CDS8;Parent=g26926.t1;
OX031008.1_Pollenia_amentaria_genome_assembly,_chromosome:_3	AUGUSTUS	exon	226158552	226159154	.	+	.	ID=g26926.t1.exon8;Parent=g26926.t1;
OX031008.1_Pollenia_amentaria_genome_assembly,_chromosome:_3	AUGUSTUS	intron	226159155	226159228	1	+	.	ID=g26926.t1.intron8;Parent=g26926.t1;
OX031008.1_Pollenia_amentaria_genome_assembly,_chromosome:_3	AUGUSTUS	CDS	226159229	226160020	1	+	0	ID=g26926.t1.CDS9;Parent=g26926.t1;
OX031008.1_Pollenia_amentaria_genome_assembly,_chromosome:_3	AUGUSTUS	exon	226159229	226160020	.	+	.	ID=g26926.t1.exon9;Parent=g26926.t1;
OX031008.1_Pollenia_amentaria_genome_assembly,_chromosome:_3	AUGUSTUS	stop_codon	226160018	226160020	.	+	0	ID=g26926.t1.stop1;Parent=g26926.t1;
OX031008.1_Pollenia_amentaria_genome_assembly,_chromosome:_3	AUGUSTUS	mRNA	226136087	226160020	0.48	+	.	ID=g26926.t2;Parent=g26926;
OX031008.1_Pollenia_amentaria_genome_assembly,_chromosome:_3	AUGUSTUS	start_codon	226136087	226136089	.	+	0	ID=g26926.t2.start1;Parent=g26926.t2;
OX031008.1_Pollenia_amentaria_genome_assembly,_chromosome:_3	AUGUSTUS	CDS	226136087	226136242	1	+	0	ID=g26926.t2.CDS1;Parent=g26926.t2;
OX031008.1_Pollenia_amentaria_genome_assembly,_chromosome:_3	AUGUSTUS	exon	226136087	226136242	.	+	.	ID=g26926.t2.exon1;Parent=g26926.t2;
OX031008.1_Pollenia_amentaria_genome_assembly,_chromosome:_3	AUGUSTUS	intron	226136243	226140286	1	+	.	ID=g26926.t2.intron1;Parent=g26926.t2;
OX031008.1_Pollenia_amentaria_genome_assembly,_chromosome:_3	AUGUSTUS	CDS	226140287	226140611	1	+	0	ID=g26926.t2.CDS2;Parent=g26926.t2;
OX031008.1_Pollenia_amentaria_genome_assembly,_chromosome:_3	AUGUSTUS	exon	226140287	226140611	.	+	.	ID=g26926.t2.exon2;Parent=g26926.t2;
OX031008.1_Pollenia_amentaria_genome_assembly,_chromosome:_3	AUGUSTUS	intron	226140612	226140676	1	+	.	ID=g26926.t2.intron2;Parent=g26926.t2;
OX031008.1_Pollenia_amentaria_genome_assembly,_chromosome:_3	AUGUSTUS	CDS	226140677	226140758	0.49	+	2	ID=g26926.t2.CDS3;Parent=g26926.t2;
OX031008.1_Pollenia_amentaria_genome_assembly,_chromosome:_3	AUGUSTUS	exon	226140677	226140758	.	+	.	ID=g26926.t2.exon3;Parent=g26926.t2;
OX031008.1_Pollenia_amentaria_genome_assembly,_chromosome:_3	AUGUSTUS	intron	226140759	226140850	0.49	+	.	ID=g26926.t2.intron3;Parent=g26926.t2;
OX031008.1_Pollenia_amentaria_genome_assembly,_chromosome:_3	AUGUSTUS	CDS	226140851	226140898	0.99	+	1	ID=g26926.t2.CDS4;Parent=g26926.t2;
OX031008.1_Pollenia_amentaria_genome_assembly,_chromosome:_3	AUGUSTUS	exon	226140851	226140898	.	+	.	ID=g26926.t2.exon4;Parent=g26926.t2;
OX031008.1_Pollenia_amentaria_genome_assembly,_chromosome:_3	AUGUSTUS	intron	226140899	226140951	1	+	.	ID=g26926.t2.intron4;Parent=g26926.t2;
OX031008.1_Pollenia_amentaria_genome_assembly,_chromosome:_3	AUGUSTUS	CDS	226140952	226141026	1	+	1	ID=g26926.t2.CDS5;Parent=g26926.t2;
OX031008.1_Pollenia_amentaria_genome_assembly,_chromosome:_3	AUGUSTUS	exon	226140952	226141026	.	+	.	ID=g26926.t2.exon5;Parent=g26926.t2;
OX031008.1_Pollenia_amentaria_genome_assembly,_chromosome:_3	AUGUSTUS	intron	226141027	226141195	1	+	.	ID=g26926.t2.intron5;Parent=g26926.t2;
OX031008.1_Pollenia_amentaria_genome_assembly,_chromosome:_3	AUGUSTUS	CDS	226141196	226142738	0.99	+	1	ID=g26926.t2.CDS6;Parent=g26926.t2;
OX031008.1_Pollenia_amentaria_genome_assembly,_chromosome:_3	AUGUSTUS	exon	226141196	226142738	.	+	.	ID=g26926.t2.exon6;Parent=g26926.t2;
OX031008.1_Pollenia_amentaria_genome_assembly,_chromosome:_3	AUGUSTUS	intron	226142739	226142798	1	+	.	ID=g26926.t2.intron6;Parent=g26926.t2;
OX031008.1_Pollenia_amentaria_genome_assembly,_chromosome:_3	AUGUSTUS	CDS	226142799	226143689	1	+	0	ID=g26926.t2.CDS7;Parent=g26926.t2;
OX031008.1_Pollenia_amentaria_genome_assembly,_chromosome:_3	AUGUSTUS	exon	226142799	226143689	.	+	.	ID=g26926.t2.exon7;Parent=g26926.t2;
OX031008.1_Pollenia_amentaria_genome_assembly,_chromosome:_3	AUGUSTUS	intron	226143690	226158551	1	+	.	ID=g26926.t2.intron7;Parent=g26926.t2;
OX031008.1_Pollenia_amentaria_genome_assembly,_chromosome:_3	AUGUSTUS	CDS	226158552	226159154	1	+	0	ID=g26926.t2.CDS8;Parent=g26926.t2;
OX031008.1_Pollenia_amentaria_genome_assembly,_chromosome:_3	AUGUSTUS	exon	226158552	226159154	.	+	.	ID=g26926.t2.exon8;Parent=g26926.t2;
OX031008.1_Pollenia_amentaria_genome_assembly,_chromosome:_3	AUGUSTUS	intron	226159155	226159228	1	+	.	ID=g26926.t2.intron8;Parent=g26926.t2;
OX031008.1_Pollenia_amentaria_genome_assembly,_chromosome:_3	AUGUSTUS	CDS	226159229	226160020	1	+	0	ID=g26926.t2.CDS9;Parent=g26926.t2;
OX031008.1_Pollenia_amentaria_genome_assembly,_chromosome:_3	AUGUSTUS	exon	226159229	226160020	.	+	.	ID=g26926.t2.exon9;Parent=g26926.t2;
OX031008.1_Pollenia_amentaria_genome_assembly,_chromosome:_3	AUGUSTUS	stop_codon	226160018	226160020	.	+	0	ID=g26926.t2.stop1;Parent=g26926.t2;
OX031008.1_Pollenia_amentaria_genome_assembly,_chromosome:_3	GeneMark.hmm3	mRNA	226136087	226143698	.	+	.	ID=g26926.t3;Parent=g26926;
OX031008.1_Pollenia_amentaria_genome_assembly,_chromosome:_3	GeneMark.hmm3	start_codon	226136087	226136089	.	+	0	ID=g26926.t3.start1;Parent=g26926.t3;
OX031008.1_Pollenia_amentaria_genome_assembly,_chromosome:_3	GeneMark.hmm3	CDS	226136087	226136242	.	+	0	ID=g26926.t3.CDS1;Parent=g26926.t3;
OX031008.1_Pollenia_amentaria_genome_assembly,_chromosome:_3	GeneMark.hmm3	exon	226136087	226136242	0	+	.	ID=g26926.t3.exon1;Parent=g26926.t3;
OX031008.1_Pollenia_amentaria_genome_assembly,_chromosome:_3	GeneMark.hmm3	intron	226136243	226140286	.	+	0	ID=g26926.t3.intron1;Parent=g26926.t3;
OX031008.1_Pollenia_amentaria_genome_assembly,_chromosome:_3	GeneMark.hmm3	CDS	226140287	226140611	.	+	0	ID=g26926.t3.CDS2;Parent=g26926.t3;
OX031008.1_Pollenia_amentaria_genome_assembly,_chromosome:_3	GeneMark.hmm3	exon	226140287	226140611	0	+	.	ID=g26926.t3.exon2;Parent=g26926.t3;
OX031008.1_Pollenia_amentaria_genome_assembly,_chromosome:_3	GeneMark.hmm3	intron	226140612	226140676	.	+	2	ID=g26926.t3.intron2;Parent=g26926.t3;
OX031008.1_Pollenia_amentaria_genome_assembly,_chromosome:_3	GeneMark.hmm3	CDS	226140677	226140776	.	+	2	ID=g26926.t3.CDS3;Parent=g26926.t3;
OX031008.1_Pollenia_amentaria_genome_assembly,_chromosome:_3	GeneMark.hmm3	exon	226140677	226140776	0	+	.	ID=g26926.t3.exon3;Parent=g26926.t3;
OX031008.1_Pollenia_amentaria_genome_assembly,_chromosome:_3	GeneMark.hmm3	intron	226140777	226140850	.	+	1	ID=g26926.t3.intron3;Parent=g26926.t3;
OX031008.1_Pollenia_amentaria_genome_assembly,_chromosome:_3	GeneMark.hmm3	CDS	226140851	226140898	.	+	1	ID=g26926.t3.CDS4;Parent=g26926.t3;
OX031008.1_Pollenia_amentaria_genome_assembly,_chromosome:_3	GeneMark.hmm3	exon	226140851	226140898	0	+	.	ID=g26926.t3.exon4;Parent=g26926.t3;
OX031008.1_Pollenia_amentaria_genome_assembly,_chromosome:_3	GeneMark.hmm3	intron	226140899	226140951	.	+	1	ID=g26926.t3.intron4;Parent=g26926.t3;
OX031008.1_Pollenia_amentaria_genome_assembly,_chromosome:_3	GeneMark.hmm3	CDS	226140952	226141026	.	+	1	ID=g26926.t3.CDS5;Parent=g26926.t3;
OX031008.1_Pollenia_amentaria_genome_assembly,_chromosome:_3	GeneMark.hmm3	exon	226140952	226141026	0	+	.	ID=g26926.t3.exon5;Parent=g26926.t3;
OX031008.1_Pollenia_amentaria_genome_assembly,_chromosome:_3	GeneMark.hmm3	intron	226141027	226141195	.	+	1	ID=g26926.t3.intron5;Parent=g26926.t3;
OX031008.1_Pollenia_amentaria_genome_assembly,_chromosome:_3	GeneMark.hmm3	CDS	226141196	226142738	.	+	1	ID=g26926.t3.CDS6;Parent=g26926.t3;
OX031008.1_Pollenia_amentaria_genome_assembly,_chromosome:_3	GeneMark.hmm3	exon	226141196	226142738	0	+	.	ID=g26926.t3.exon6;Parent=g26926.t3;
OX031008.1_Pollenia_amentaria_genome_assembly,_chromosome:_3	GeneMark.hmm3	intron	226142739	226142798	.	+	0	ID=g26926.t3.intron6;Parent=g26926.t3;
OX031008.1_Pollenia_amentaria_genome_assembly,_chromosome:_3	GeneMark.hmm3	CDS	226142799	226143698	.	+	0	ID=g26926.t3.CDS7;Parent=g26926.t3;
OX031008.1_Pollenia_amentaria_genome_assembly,_chromosome:_3	GeneMark.hmm3	exon	226142799	226143698	0	+	.	ID=g26926.t3.exon7;Parent=g26926.t3;
OX031008.1_Pollenia_amentaria_genome_assembly,_chromosome:_3	GeneMark.hmm3	stop_codon	226143696	226143698	.	+	0	ID=g26926.t3.stop1;Parent=g26926.t3;
OX031008.1_Pollenia_amentaria_genome_assembly,_chromosome:_3	AUGUSTUS	gene	226160128	226160337	.	+	.	ID=g26927;
OX031008.1_Pollenia_amentaria_genome_assembly,_chromosome:_3	AUGUSTUS	mRNA	226160128	226160337	1	+	.	ID=g26927.t1;Parent=g26927;
OX031008.1_Pollenia_amentaria_genome_assembly,_chromosome:_3	AUGUSTUS	start_codon	226160128	226160130	.	+	0	ID=g26927.t1.start1;Parent=g26927.t1;
OX031008.1_Pollenia_amentaria_genome_assembly,_chromosome:_3	AUGUSTUS	CDS	226160128	226160337	1	+	0	ID=g26927.t1.CDS1;Parent=g26927.t1;
OX031008.1_Pollenia_amentaria_genome_assembly,_chromosome:_3	AUGUSTUS	exon	226160128	226160337	.	+	.	ID=g26927.t1.exon1;Parent=g26927.t1;
OX031008.1_Pollenia_amentaria_genome_assembly,_chromosome:_3	AUGUSTUS	stop_codon	226160335	226160337	.	+	0	ID=g26927.t1.stop1;Parent=g26927.t1;
OX031008.1_Pollenia_amentaria_genome_assembly,_chromosome:_3	AUGUSTUS	gene	226161360	226162790	.	-	.	ID=g26928;
OX031008.1_Pollenia_amentaria_genome_assembly,_chromosome:_3	AUGUSTUS	mRNA	226161360	226162790	1	-	.	ID=g26928.t1;Parent=g26928;
OX031008.1_Pollenia_amentaria_genome_assembly,_chromosome:_3	AUGUSTUS	stop_codon	226161360	226161362	.	-	0	ID=g26928.t1.stop1;Parent=g26928.t1;
OX031008.1_Pollenia_amentaria_genome_assembly,_chromosome:_3	AUGUSTUS	CDS	226161360	226162790	1	-	0	ID=g26928.t1.CDS1;Parent=g26928.t1;
OX031008.1_Pollenia_amentaria_genome_assembly,_chromosome:_3	AUGUSTUS	exon	226161360	226162790	.	-	.	ID=g26928.t1.exon1;Parent=g26928.t1;
OX031008.1_Pollenia_amentaria_genome_assembly,_chromosome:_3	AUGUSTUS	start_codon	226162788	226162790	.	-	0	ID=g26928.t1.start1;Parent=g26928.t1;
OX031008.1_Pollenia_amentaria_genome_assembly,_chromosome:_3	AUGUSTUS	mRNA	226162090	226162790	0.47	-	.	ID=g26928.t2;Parent=g26928;
OX031008.1_Pollenia_amentaria_genome_assembly,_chromosome:_3	AUGUSTUS	stop_codon	226162090	226162092	.	-	0	ID=g26928.t2.stop1;Parent=g26928.t2;
OX031008.1_Pollenia_amentaria_genome_assembly,_chromosome:_3	AUGUSTUS	CDS	226162090	226162099	0.53	-	1	ID=g26928.t2.CDS1;Parent=g26928.t2;
OX031008.1_Pollenia_amentaria_genome_assembly,_chromosome:_3	AUGUSTUS	exon	226162090	226162099	.	-	.	ID=g26928.t2.exon1;Parent=g26928.t2;
OX031008.1_Pollenia_amentaria_genome_assembly,_chromosome:_3	AUGUSTUS	intron	226162100	226162152	0.47	-	.	ID=g26928.t2.intron1;Parent=g26928.t2;
OX031008.1_Pollenia_amentaria_genome_assembly,_chromosome:_3	AUGUSTUS	CDS	226162153	226162790	0.48	-	0	ID=g26928.t2.CDS2;Parent=g26928.t2;
OX031008.1_Pollenia_amentaria_genome_assembly,_chromosome:_3	AUGUSTUS	exon	226162153	226162790	.	-	.	ID=g26928.t2.exon2;Parent=g26928.t2;
OX031008.1_Pollenia_amentaria_genome_assembly,_chromosome:_3	AUGUSTUS	start_codon	226162788	226162790	.	-	0	ID=g26928.t2.start1;Parent=g26928.t2;
OX031008.1_Pollenia_amentaria_genome_assembly,_chromosome:_3	AUGUSTUS	gene	226171913	226174054	.	+	.	ID=g26929;
OX031008.1_Pollenia_amentaria_genome_assembly,_chromosome:_3	AUGUSTUS	mRNA	226171913	226174054	0.99	+	.	ID=g26929.t1;Parent=g26929;
OX031008.1_Pollenia_amentaria_genome_assembly,_chromosome:_3	AUGUSTUS	start_codon	226171913	226171915	.	+	0	ID=g26929.t1.start1;Parent=g26929.t1;
OX031008.1_Pollenia_amentaria_genome_assembly,_chromosome:_3	AUGUSTUS	CDS	226171913	226171927	1	+	0	ID=g26929.t1.CDS1;Parent=g26929.t1;
OX031008.1_Pollenia_amentaria_genome_assembly,_chromosome:_3	AUGUSTUS	exon	226171913	226171927	.	+	.	ID=g26929.t1.exon1;Parent=g26929.t1;
OX031008.1_Pollenia_amentaria_genome_assembly,_chromosome:_3	AUGUSTUS	intron	226171928	226171988	1	+	.	ID=g26929.t1.intron1;Parent=g26929.t1;
OX031008.1_Pollenia_amentaria_genome_assembly,_chromosome:_3	AUGUSTUS	CDS	226171989	226172671	0.99	+	0	ID=g26929.t1.CDS2;Parent=g26929.t1;
OX031008.1_Pollenia_amentaria_genome_assembly,_chromosome:_3	AUGUSTUS	exon	226171989	226172671	.	+	.	ID=g26929.t1.exon2;Parent=g26929.t1;
OX031008.1_Pollenia_amentaria_genome_assembly,_chromosome:_3	AUGUSTUS	intron	226172672	226172765	1	+	.	ID=g26929.t1.intron2;Parent=g26929.t1;
OX031008.1_Pollenia_amentaria_genome_assembly,_chromosome:_3	AUGUSTUS	CDS	226172766	226173229	1	+	1	ID=g26929.t1.CDS3;Parent=g26929.t1;
OX031008.1_Pollenia_amentaria_genome_assembly,_chromosome:_3	AUGUSTUS	exon	226172766	226173229	.	+	.	ID=g26929.t1.exon3;Parent=g26929.t1;
OX031008.1_Pollenia_amentaria_genome_assembly,_chromosome:_3	AUGUSTUS	intron	226173230	226173644	1	+	.	ID=g26929.t1.intron3;Parent=g26929.t1;
OX031008.1_Pollenia_amentaria_genome_assembly,_chromosome:_3	AUGUSTUS	CDS	226173645	226174054	1	+	2	ID=g26929.t1.CDS4;Parent=g26929.t1;
OX031008.1_Pollenia_amentaria_genome_assembly,_chromosome:_3	AUGUSTUS	exon	226173645	226174054	.	+	.	ID=g26929.t1.exon4;Parent=g26929.t1;
OX031008.1_Pollenia_amentaria_genome_assembly,_chromosome:_3	AUGUSTUS	stop_codon	226174052	226174054	.	+	0	ID=g26929.t1.stop1;Parent=g26929.t1;
OX031008.1_Pollenia_amentaria_genome_assembly,_chromosome:_3	AUGUSTUS	gene	226175466	226177351	.	-	.	ID=g26930;
OX031008.1_Pollenia_amentaria_genome_assembly,_chromosome:_3	AUGUSTUS	mRNA	226175466	226177351	1	-	.	ID=g26930.t1;Parent=g26930;
OX031008.1_Pollenia_amentaria_genome_assembly,_chromosome:_3	AUGUSTUS	stop_codon	226175466	226175468	.	-	0	ID=g26930.t1.stop1;Parent=g26930.t1;
OX031008.1_Pollenia_amentaria_genome_assembly,_chromosome:_3	AUGUSTUS	CDS	226175466	226175577	1	-	1	ID=g26930.t1.CDS1;Parent=g26930.t1;
OX031008.1_Pollenia_amentaria_genome_assembly,_chromosome:_3	AUGUSTUS	exon	226175466	226175577	.	-	.	ID=g26930.t1.exon1;Parent=g26930.t1;
OX031008.1_Pollenia_amentaria_genome_assembly,_chromosome:_3	AUGUSTUS	intron	226175578	226175626	1	-	.	ID=g26930.t1.intron1;Parent=g26930.t1;
OX031008.1_Pollenia_amentaria_genome_assembly,_chromosome:_3	AUGUSTUS	CDS	226175627	226175838	1	-	0	ID=g26930.t1.CDS2;Parent=g26930.t1;
OX031008.1_Pollenia_amentaria_genome_assembly,_chromosome:_3	AUGUSTUS	exon	226175627	226175838	.	-	.	ID=g26930.t1.exon2;Parent=g26930.t1;
OX031008.1_Pollenia_amentaria_genome_assembly,_chromosome:_3	AUGUSTUS	intron	226175839	226175898	1	-	.	ID=g26930.t1.intron2;Parent=g26930.t1;
OX031008.1_Pollenia_amentaria_genome_assembly,_chromosome:_3	AUGUSTUS	CDS	226175899	226176222	1	-	0	ID=g26930.t1.CDS3;Parent=g26930.t1;
OX031008.1_Pollenia_amentaria_genome_assembly,_chromosome:_3	AUGUSTUS	exon	226175899	226176222	.	-	.	ID=g26930.t1.exon3;Parent=g26930.t1;
OX031008.1_Pollenia_amentaria_genome_assembly,_chromosome:_3	AUGUSTUS	intron	226176223	226176286	1	-	.	ID=g26930.t1.intron3;Parent=g26930.t1;
OX031008.1_Pollenia_amentaria_genome_assembly,_chromosome:_3	AUGUSTUS	CDS	226176287	226176376	1	-	0	ID=g26930.t1.CDS4;Parent=g26930.t1;
OX031008.1_Pollenia_amentaria_genome_assembly,_chromosome:_3	AUGUSTUS	exon	226176287	226176376	.	-	.	ID=g26930.t1.exon4;Parent=g26930.t1;
OX031008.1_Pollenia_amentaria_genome_assembly,_chromosome:_3	AUGUSTUS	intron	226176377	226176442	1	-	.	ID=g26930.t1.intron4;Parent=g26930.t1;
OX031008.1_Pollenia_amentaria_genome_assembly,_chromosome:_3	AUGUSTUS	CDS	226176443	226177158	1	-	2	ID=g26930.t1.CDS5;Parent=g26930.t1;
OX031008.1_Pollenia_amentaria_genome_assembly,_chromosome:_3	AUGUSTUS	exon	226176443	226177158	.	-	.	ID=g26930.t1.exon5;Parent=g26930.t1;
OX031008.1_Pollenia_amentaria_genome_assembly,_chromosome:_3	AUGUSTUS	intron	226177159	226177269	1	-	.	ID=g26930.t1.intron5;Parent=g26930.t1;
OX031008.1_Pollenia_amentaria_genome_assembly,_chromosome:_3	AUGUSTUS	CDS	226177270	226177351	1	-	0	ID=g26930.t1.CDS6;Parent=g26930.t1;
OX031008.1_Pollenia_amentaria_genome_assembly,_chromosome:_3	AUGUSTUS	exon	226177270	226177351	.	-	.	ID=g26930.t1.exon6;Parent=g26930.t1;
OX031008.1_Pollenia_amentaria_genome_assembly,_chromosome:_3	AUGUSTUS	start_codon	226177349	226177351	.	-	0	ID=g26930.t1.start1;Parent=g26930.t1;
OX031008.1_Pollenia_amentaria_genome_assembly,_chromosome:_3	AUGUSTUS	gene	226181703	226182588	.	+	.	ID=g26931;
OX031008.1_Pollenia_amentaria_genome_assembly,_chromosome:_3	AUGUSTUS	mRNA	226181703	226182588	0.66	+	.	ID=g26931.t1;Parent=g26931;
OX031008.1_Pollenia_amentaria_genome_assembly,_chromosome:_3	AUGUSTUS	start_codon	226181703	226181705	.	+	0	ID=g26931.t1.start1;Parent=g26931.t1;
OX031008.1_Pollenia_amentaria_genome_assembly,_chromosome:_3	AUGUSTUS	CDS	226181703	226182459	0.66	+	0	ID=g26931.t1.CDS1;Parent=g26931.t1;
OX031008.1_Pollenia_amentaria_genome_assembly,_chromosome:_3	AUGUSTUS	exon	226181703	226182459	.	+	.	ID=g26931.t1.exon1;Parent=g26931.t1;
OX031008.1_Pollenia_amentaria_genome_assembly,_chromosome:_3	AUGUSTUS	intron	226182460	226182517	0.68	+	.	ID=g26931.t1.intron1;Parent=g26931.t1;
OX031008.1_Pollenia_amentaria_genome_assembly,_chromosome:_3	AUGUSTUS	CDS	226182518	226182588	1	+	2	ID=g26931.t1.CDS2;Parent=g26931.t1;
OX031008.1_Pollenia_amentaria_genome_assembly,_chromosome:_3	AUGUSTUS	exon	226182518	226182588	.	+	.	ID=g26931.t1.exon2;Parent=g26931.t1;
OX031008.1_Pollenia_amentaria_genome_assembly,_chromosome:_3	AUGUSTUS	stop_codon	226182586	226182588	.	+	0	ID=g26931.t1.stop1;Parent=g26931.t1;
OX031008.1_Pollenia_amentaria_genome_assembly,_chromosome:_3	AUGUSTUS	gene	226182883	226187842	.	-	.	ID=g26932;
OX031008.1_Pollenia_amentaria_genome_assembly,_chromosome:_3	AUGUSTUS	mRNA	226182883	226187842	0.38	-	.	ID=g26932.t1;Parent=g26932;
OX031008.1_Pollenia_amentaria_genome_assembly,_chromosome:_3	AUGUSTUS	stop_codon	226182883	226182885	.	-	0	ID=g26932.t1.stop1;Parent=g26932.t1;
OX031008.1_Pollenia_amentaria_genome_assembly,_chromosome:_3	AUGUSTUS	CDS	226182883	226183166	0.74	-	2	ID=g26932.t1.CDS1;Parent=g26932.t1;
OX031008.1_Pollenia_amentaria_genome_assembly,_chromosome:_3	AUGUSTUS	exon	226182883	226183166	.	-	.	ID=g26932.t1.exon1;Parent=g26932.t1;
OX031008.1_Pollenia_amentaria_genome_assembly,_chromosome:_3	AUGUSTUS	intron	226183167	226185279	0.46	-	.	ID=g26932.t1.intron1;Parent=g26932.t1;
OX031008.1_Pollenia_amentaria_genome_assembly,_chromosome:_3	AUGUSTUS	CDS	226185280	226187842	0.42	-	0	ID=g26932.t1.CDS2;Parent=g26932.t1;
OX031008.1_Pollenia_amentaria_genome_assembly,_chromosome:_3	AUGUSTUS	exon	226185280	226187842	.	-	.	ID=g26932.t1.exon2;Parent=g26932.t1;
OX031008.1_Pollenia_amentaria_genome_assembly,_chromosome:_3	AUGUSTUS	start_codon	226187840	226187842	.	-	0	ID=g26932.t1.start1;Parent=g26932.t1;
OX031008.1_Pollenia_amentaria_genome_assembly,_chromosome:_3	AUGUSTUS	gene	226188461	226189378	.	-	.	ID=g26933;
OX031008.1_Pollenia_amentaria_genome_assembly,_chromosome:_3	AUGUSTUS	mRNA	226188461	226189378	1	-	.	ID=g26933.t1;Parent=g26933;
OX031008.1_Pollenia_amentaria_genome_assembly,_chromosome:_3	AUGUSTUS	stop_codon	226188461	226188463	.	-	0	ID=g26933.t1.stop1;Parent=g26933.t1;
OX031008.1_Pollenia_amentaria_genome_assembly,_chromosome:_3	AUGUSTUS	CDS	226188461	226189378	1	-	0	ID=g26933.t1.CDS1;Parent=g26933.t1;
OX031008.1_Pollenia_amentaria_genome_assembly,_chromosome:_3	AUGUSTUS	exon	226188461	226189378	.	-	.	ID=g26933.t1.exon1;Parent=g26933.t1;
OX031008.1_Pollenia_amentaria_genome_assembly,_chromosome:_3	AUGUSTUS	start_codon	226189376	226189378	.	-	0	ID=g26933.t1.start1;Parent=g26933.t1;
OX031008.1_Pollenia_amentaria_genome_assembly,_chromosome:_3	AUGUSTUS	gene	226193879	226196236	.	-	.	ID=g26934;
OX031008.1_Pollenia_amentaria_genome_assembly,_chromosome:_3	AUGUSTUS	mRNA	226193879	226196236	0.63	-	.	ID=g26934.t1;Parent=g26934;
OX031008.1_Pollenia_amentaria_genome_assembly,_chromosome:_3	AUGUSTUS	stop_codon	226193879	226193881	.	-	0	ID=g26934.t1.stop1;Parent=g26934.t1;
OX031008.1_Pollenia_amentaria_genome_assembly,_chromosome:_3	AUGUSTUS	CDS	226193879	226194883	0.92	-	0	ID=g26934.t1.CDS1;Parent=g26934.t1;
OX031008.1_Pollenia_amentaria_genome_assembly,_chromosome:_3	AUGUSTUS	exon	226193879	226194883	.	-	.	ID=g26934.t1.exon1;Parent=g26934.t1;
OX031008.1_Pollenia_amentaria_genome_assembly,_chromosome:_3	AUGUSTUS	intron	226194884	226196233	0.63	-	.	ID=g26934.t1.intron1;Parent=g26934.t1;
OX031008.1_Pollenia_amentaria_genome_assembly,_chromosome:_3	AUGUSTUS	CDS	226196234	226196236	0.63	-	0	ID=g26934.t1.CDS2;Parent=g26934.t1;
OX031008.1_Pollenia_amentaria_genome_assembly,_chromosome:_3	AUGUSTUS	exon	226196234	226196236	.	-	.	ID=g26934.t1.exon2;Parent=g26934.t1;
OX031008.1_Pollenia_amentaria_genome_assembly,_chromosome:_3	AUGUSTUS	start_codon	226196234	226196236	.	-	0	ID=g26934.t1.start1;Parent=g26934.t1;
OX031008.1_Pollenia_amentaria_genome_assembly,_chromosome:_3	AUGUSTUS	mRNA	226193879	226194553	0.64	-	.	ID=g26934.t2;Parent=g26934;
OX031008.1_Pollenia_amentaria_genome_assembly,_chromosome:_3	AUGUSTUS	stop_codon	226193879	226193881	.	-	0	ID=g26934.t2.stop1;Parent=g26934.t2;
OX031008.1_Pollenia_amentaria_genome_assembly,_chromosome:_3	AUGUSTUS	CDS	226193879	226194553	0.64	-	0	ID=g26934.t2.CDS1;Parent=g26934.t2;
OX031008.1_Pollenia_amentaria_genome_assembly,_chromosome:_3	AUGUSTUS	exon	226193879	226194553	.	-	.	ID=g26934.t2.exon1;Parent=g26934.t2;
OX031008.1_Pollenia_amentaria_genome_assembly,_chromosome:_3	AUGUSTUS	start_codon	226194551	226194553	.	-	0	ID=g26934.t2.start1;Parent=g26934.t2;
OX031008.1_Pollenia_amentaria_genome_assembly,_chromosome:_3	AUGUSTUS	gene	226212000	226213121	.	-	.	ID=g26935;
OX031008.1_Pollenia_amentaria_genome_assembly,_chromosome:_3	AUGUSTUS	mRNA	226212000	226213121	1	-	.	ID=g26935.t1;Parent=g26935;
OX031008.1_Pollenia_amentaria_genome_assembly,_chromosome:_3	AUGUSTUS	stop_codon	226212000	226212002	.	-	0	ID=g26935.t1.stop1;Parent=g26935.t1;
OX031008.1_Pollenia_amentaria_genome_assembly,_chromosome:_3	AUGUSTUS	CDS	226212000	226213121	1	-	0	ID=g26935.t1.CDS1;Parent=g26935.t1;
OX031008.1_Pollenia_amentaria_genome_assembly,_chromosome:_3	AUGUSTUS	exon	226212000	226213121	.	-	.	ID=g26935.t1.exon1;Parent=g26935.t1;
OX031008.1_Pollenia_amentaria_genome_assembly,_chromosome:_3	AUGUSTUS	start_codon	226213119	226213121	.	-	0	ID=g26935.t1.start1;Parent=g26935.t1;
OX031008.1_Pollenia_amentaria_genome_assembly,_chromosome:_3	AUGUSTUS	gene	226218418	226219125	.	+	.	ID=g26936;
OX031008.1_Pollenia_amentaria_genome_assembly,_chromosome:_3	AUGUSTUS	mRNA	226218418	226219125	0.99	+	.	ID=g26936.t1;Parent=g26936;
OX031008.1_Pollenia_amentaria_genome_assembly,_chromosome:_3	AUGUSTUS	start_codon	226218418	226218420	.	+	0	ID=g26936.t1.start1;Parent=g26936.t1;
OX031008.1_Pollenia_amentaria_genome_assembly,_chromosome:_3	AUGUSTUS	CDS	226218418	226219125	0.99	+	0	ID=g26936.t1.CDS1;Parent=g26936.t1;
OX031008.1_Pollenia_amentaria_genome_assembly,_chromosome:_3	AUGUSTUS	exon	226218418	226219125	.	+	.	ID=g26936.t1.exon1;Parent=g26936.t1;
OX031008.1_Pollenia_amentaria_genome_assembly,_chromosome:_3	AUGUSTUS	stop_codon	226219123	226219125	.	+	0	ID=g26936.t1.stop1;Parent=g26936.t1;
OX031008.1_Pollenia_amentaria_genome_assembly,_chromosome:_3	AUGUSTUS	gene	226237531	226237761	.	-	.	ID=g26937;
OX031008.1_Pollenia_amentaria_genome_assembly,_chromosome:_3	AUGUSTUS	mRNA	226237531	226237761	1	-	.	ID=g26937.t1;Parent=g26937;
OX031008.1_Pollenia_amentaria_genome_assembly,_chromosome:_3	AUGUSTUS	stop_codon	226237531	226237533	.	-	0	ID=g26937.t1.stop1;Parent=g26937.t1;
OX031008.1_Pollenia_amentaria_genome_assembly,_chromosome:_3	AUGUSTUS	CDS	226237531	226237761	1	-	0	ID=g26937.t1.CDS1;Parent=g26937.t1;
OX031008.1_Pollenia_amentaria_genome_assembly,_chromosome:_3	AUGUSTUS	exon	226237531	226237761	.	-	.	ID=g26937.t1.exon1;Parent=g26937.t1;
OX031008.1_Pollenia_amentaria_genome_assembly,_chromosome:_3	AUGUSTUS	start_codon	226237759	226237761	.	-	0	ID=g26937.t1.start1;Parent=g26937.t1;
OX031008.1_Pollenia_amentaria_genome_assembly,_chromosome:_3	AUGUSTUS	gene	226240898	226249120	.	-	.	ID=g26938;
OX031008.1_Pollenia_amentaria_genome_assembly,_chromosome:_3	AUGUSTUS	mRNA	226240898	226249120	1	-	.	ID=g26938.t1;Parent=g26938;
OX031008.1_Pollenia_amentaria_genome_assembly,_chromosome:_3	AUGUSTUS	stop_codon	226240898	226240900	.	-	0	ID=g26938.t1.stop1;Parent=g26938.t1;
OX031008.1_Pollenia_amentaria_genome_assembly,_chromosome:_3	AUGUSTUS	CDS	226240898	226242136	1	-	0	ID=g26938.t1.CDS1;Parent=g26938.t1;
OX031008.1_Pollenia_amentaria_genome_assembly,_chromosome:_3	AUGUSTUS	exon	226240898	226242136	.	-	.	ID=g26938.t1.exon1;Parent=g26938.t1;
OX031008.1_Pollenia_amentaria_genome_assembly,_chromosome:_3	AUGUSTUS	intron	226242137	226248682	1	-	.	ID=g26938.t1.intron1;Parent=g26938.t1;
OX031008.1_Pollenia_amentaria_genome_assembly,_chromosome:_3	AUGUSTUS	CDS	226248683	226249120	1	-	0	ID=g26938.t1.CDS2;Parent=g26938.t1;
OX031008.1_Pollenia_amentaria_genome_assembly,_chromosome:_3	AUGUSTUS	exon	226248683	226249120	.	-	.	ID=g26938.t1.exon2;Parent=g26938.t1;
OX031008.1_Pollenia_amentaria_genome_assembly,_chromosome:_3	AUGUSTUS	start_codon	226249118	226249120	.	-	0	ID=g26938.t1.start1;Parent=g26938.t1;
OX031008.1_Pollenia_amentaria_genome_assembly,_chromosome:_3	AUGUSTUS	gene	226255432	226263579	.	+	.	ID=g26939;
OX031008.1_Pollenia_amentaria_genome_assembly,_chromosome:_3	AUGUSTUS	mRNA	226255432	226263579	0.75	+	.	ID=g26939.t1;Parent=g26939;
OX031008.1_Pollenia_amentaria_genome_assembly,_chromosome:_3	AUGUSTUS	start_codon	226255432	226255434	.	+	0	ID=g26939.t1.start1;Parent=g26939.t1;
OX031008.1_Pollenia_amentaria_genome_assembly,_chromosome:_3	AUGUSTUS	CDS	226255432	226256040	0.83	+	0	ID=g26939.t1.CDS1;Parent=g26939.t1;
OX031008.1_Pollenia_amentaria_genome_assembly,_chromosome:_3	AUGUSTUS	exon	226255432	226256040	.	+	.	ID=g26939.t1.exon1;Parent=g26939.t1;
OX031008.1_Pollenia_amentaria_genome_assembly,_chromosome:_3	AUGUSTUS	intron	226256041	226263549	0.75	+	.	ID=g26939.t1.intron1;Parent=g26939.t1;
OX031008.1_Pollenia_amentaria_genome_assembly,_chromosome:_3	AUGUSTUS	CDS	226263550	226263579	0.91	+	0	ID=g26939.t1.CDS2;Parent=g26939.t1;
OX031008.1_Pollenia_amentaria_genome_assembly,_chromosome:_3	AUGUSTUS	exon	226263550	226263579	.	+	.	ID=g26939.t1.exon2;Parent=g26939.t1;
OX031008.1_Pollenia_amentaria_genome_assembly,_chromosome:_3	AUGUSTUS	stop_codon	226263577	226263579	.	+	0	ID=g26939.t1.stop1;Parent=g26939.t1;
OX031008.1_Pollenia_amentaria_genome_assembly,_chromosome:_3	AUGUSTUS	gene	226272473	226273290	.	+	.	ID=g26940;
OX031008.1_Pollenia_amentaria_genome_assembly,_chromosome:_3	AUGUSTUS	mRNA	226272473	226273290	1	+	.	ID=g26940.t1;Parent=g26940;
OX031008.1_Pollenia_amentaria_genome_assembly,_chromosome:_3	AUGUSTUS	start_codon	226272473	226272475	.	+	0	ID=g26940.t1.start1;Parent=g26940.t1;
OX031008.1_Pollenia_amentaria_genome_assembly,_chromosome:_3	AUGUSTUS	CDS	226272473	226272534	1	+	0	ID=g26940.t1.CDS1;Parent=g26940.t1;
OX031008.1_Pollenia_amentaria_genome_assembly,_chromosome:_3	AUGUSTUS	exon	226272473	226272534	.	+	.	ID=g26940.t1.exon1;Parent=g26940.t1;
OX031008.1_Pollenia_amentaria_genome_assembly,_chromosome:_3	AUGUSTUS	intron	226272535	226272600	1	+	.	ID=g26940.t1.intron1;Parent=g26940.t1;
OX031008.1_Pollenia_amentaria_genome_assembly,_chromosome:_3	AUGUSTUS	CDS	226272601	226272934	1	+	1	ID=g26940.t1.CDS2;Parent=g26940.t1;
OX031008.1_Pollenia_amentaria_genome_assembly,_chromosome:_3	AUGUSTUS	exon	226272601	226272934	.	+	.	ID=g26940.t1.exon2;Parent=g26940.t1;
OX031008.1_Pollenia_amentaria_genome_assembly,_chromosome:_3	AUGUSTUS	intron	226272935	226273008	1	+	.	ID=g26940.t1.intron2;Parent=g26940.t1;
OX031008.1_Pollenia_amentaria_genome_assembly,_chromosome:_3	AUGUSTUS	CDS	226273009	226273290	1	+	0	ID=g26940.t1.CDS3;Parent=g26940.t1;
OX031008.1_Pollenia_amentaria_genome_assembly,_chromosome:_3	AUGUSTUS	exon	226273009	226273290	.	+	.	ID=g26940.t1.exon3;Parent=g26940.t1;
OX031008.1_Pollenia_amentaria_genome_assembly,_chromosome:_3	AUGUSTUS	stop_codon	226273288	226273290	.	+	0	ID=g26940.t1.stop1;Parent=g26940.t1;
OX031008.1_Pollenia_amentaria_genome_assembly,_chromosome:_3	AUGUSTUS	gene	226296689	226305988	.	-	.	ID=g26941;
OX031008.1_Pollenia_amentaria_genome_assembly,_chromosome:_3	AUGUSTUS	mRNA	226296689	226305988	1	-	.	ID=g26941.t1;Parent=g26941;
OX031008.1_Pollenia_amentaria_genome_assembly,_chromosome:_3	AUGUSTUS	stop_codon	226296689	226296691	.	-	0	ID=g26941.t1.stop1;Parent=g26941.t1;
OX031008.1_Pollenia_amentaria_genome_assembly,_chromosome:_3	AUGUSTUS	CDS	226296689	226296830	1	-	1	ID=g26941.t1.CDS1;Parent=g26941.t1;
OX031008.1_Pollenia_amentaria_genome_assembly,_chromosome:_3	AUGUSTUS	exon	226296689	226296830	.	-	.	ID=g26941.t1.exon1;Parent=g26941.t1;
OX031008.1_Pollenia_amentaria_genome_assembly,_chromosome:_3	AUGUSTUS	intron	226296831	226305462	1	-	.	ID=g26941.t1.intron1;Parent=g26941.t1;
OX031008.1_Pollenia_amentaria_genome_assembly,_chromosome:_3	AUGUSTUS	CDS	226305463	226305799	1	-	2	ID=g26941.t1.CDS2;Parent=g26941.t1;
OX031008.1_Pollenia_amentaria_genome_assembly,_chromosome:_3	AUGUSTUS	exon	226305463	226305799	.	-	.	ID=g26941.t1.exon2;Parent=g26941.t1;
OX031008.1_Pollenia_amentaria_genome_assembly,_chromosome:_3	AUGUSTUS	intron	226305800	226305939	1	-	.	ID=g26941.t1.intron2;Parent=g26941.t1;
OX031008.1_Pollenia_amentaria_genome_assembly,_chromosome:_3	AUGUSTUS	CDS	226305940	226305988	1	-	0	ID=g26941.t1.CDS3;Parent=g26941.t1;
OX031008.1_Pollenia_amentaria_genome_assembly,_chromosome:_3	AUGUSTUS	exon	226305940	226305988	.	-	.	ID=g26941.t1.exon3;Parent=g26941.t1;
OX031008.1_Pollenia_amentaria_genome_assembly,_chromosome:_3	AUGUSTUS	start_codon	226305986	226305988	.	-	0	ID=g26941.t1.start1;Parent=g26941.t1;
OX031008.1_Pollenia_amentaria_genome_assembly,_chromosome:_3	AUGUSTUS	gene	226314683	226320136	.	-	.	ID=g26942;
OX031008.1_Pollenia_amentaria_genome_assembly,_chromosome:_3	AUGUSTUS	mRNA	226314683	226320136	1	-	.	ID=g26942.t1;Parent=g26942;
OX031008.1_Pollenia_amentaria_genome_assembly,_chromosome:_3	AUGUSTUS	stop_codon	226314683	226314685	.	-	0	ID=g26942.t1.stop1;Parent=g26942.t1;
OX031008.1_Pollenia_amentaria_genome_assembly,_chromosome:_3	AUGUSTUS	CDS	226314683	226315115	1	-	1	ID=g26942.t1.CDS1;Parent=g26942.t1;
OX031008.1_Pollenia_amentaria_genome_assembly,_chromosome:_3	AUGUSTUS	exon	226314683	226315115	.	-	.	ID=g26942.t1.exon1;Parent=g26942.t1;
OX031008.1_Pollenia_amentaria_genome_assembly,_chromosome:_3	AUGUSTUS	intron	226315116	226319759	1	-	.	ID=g26942.t1.intron1;Parent=g26942.t1;
OX031008.1_Pollenia_amentaria_genome_assembly,_chromosome:_3	AUGUSTUS	CDS	226319760	226320136	1	-	0	ID=g26942.t1.CDS2;Parent=g26942.t1;
OX031008.1_Pollenia_amentaria_genome_assembly,_chromosome:_3	AUGUSTUS	exon	226319760	226320136	.	-	.	ID=g26942.t1.exon2;Parent=g26942.t1;
OX031008.1_Pollenia_amentaria_genome_assembly,_chromosome:_3	AUGUSTUS	start_codon	226320134	226320136	.	-	0	ID=g26942.t1.start1;Parent=g26942.t1;
OX031008.1_Pollenia_amentaria_genome_assembly,_chromosome:_3	AUGUSTUS	gene	226329713	226339799	.	+	.	ID=g26943;
OX031008.1_Pollenia_amentaria_genome_assembly,_chromosome:_3	AUGUSTUS	mRNA	226329713	226339799	0.71	+	.	ID=g26943.t1;Parent=g26943;
OX031008.1_Pollenia_amentaria_genome_assembly,_chromosome:_3	AUGUSTUS	start_codon	226329713	226329715	.	+	0	ID=g26943.t1.start1;Parent=g26943.t1;
OX031008.1_Pollenia_amentaria_genome_assembly,_chromosome:_3	AUGUSTUS	CDS	226329713	226329767	0.83	+	0	ID=g26943.t1.CDS1;Parent=g26943.t1;
OX031008.1_Pollenia_amentaria_genome_assembly,_chromosome:_3	AUGUSTUS	exon	226329713	226329767	.	+	.	ID=g26943.t1.exon1;Parent=g26943.t1;
OX031008.1_Pollenia_amentaria_genome_assembly,_chromosome:_3	AUGUSTUS	intron	226329768	226338976	0.83	+	.	ID=g26943.t1.intron1;Parent=g26943.t1;
OX031008.1_Pollenia_amentaria_genome_assembly,_chromosome:_3	AUGUSTUS	CDS	226338977	226339302	0.99	+	2	ID=g26943.t1.CDS2;Parent=g26943.t1;
OX031008.1_Pollenia_amentaria_genome_assembly,_chromosome:_3	AUGUSTUS	exon	226338977	226339302	.	+	.	ID=g26943.t1.exon2;Parent=g26943.t1;
OX031008.1_Pollenia_amentaria_genome_assembly,_chromosome:_3	AUGUSTUS	intron	226339303	226339673	0.82	+	.	ID=g26943.t1.intron2;Parent=g26943.t1;
OX031008.1_Pollenia_amentaria_genome_assembly,_chromosome:_3	AUGUSTUS	CDS	226339674	226339799	1	+	0	ID=g26943.t1.CDS3;Parent=g26943.t1;
OX031008.1_Pollenia_amentaria_genome_assembly,_chromosome:_3	AUGUSTUS	exon	226339674	226339799	.	+	.	ID=g26943.t1.exon3;Parent=g26943.t1;
OX031008.1_Pollenia_amentaria_genome_assembly,_chromosome:_3	AUGUSTUS	stop_codon	226339797	226339799	.	+	0	ID=g26943.t1.stop1;Parent=g26943.t1;
OX031008.1_Pollenia_amentaria_genome_assembly,_chromosome:_3	AUGUSTUS	gene	226340222	226356887	.	-	.	ID=g26944;
OX031008.1_Pollenia_amentaria_genome_assembly,_chromosome:_3	AUGUSTUS	mRNA	226340222	226356887	0.97	-	.	ID=g26944.t1;Parent=g26944;
OX031008.1_Pollenia_amentaria_genome_assembly,_chromosome:_3	AUGUSTUS	stop_codon	226340222	226340224	.	-	0	ID=g26944.t1.stop1;Parent=g26944.t1;
OX031008.1_Pollenia_amentaria_genome_assembly,_chromosome:_3	AUGUSTUS	CDS	226340222	226340498	0.98	-	1	ID=g26944.t1.CDS1;Parent=g26944.t1;
OX031008.1_Pollenia_amentaria_genome_assembly,_chromosome:_3	AUGUSTUS	exon	226340222	226340498	.	-	.	ID=g26944.t1.exon1;Parent=g26944.t1;
OX031008.1_Pollenia_amentaria_genome_assembly,_chromosome:_3	AUGUSTUS	intron	226340499	226356129	0.97	-	.	ID=g26944.t1.intron1;Parent=g26944.t1;
OX031008.1_Pollenia_amentaria_genome_assembly,_chromosome:_3	AUGUSTUS	CDS	226356130	226356418	0.97	-	2	ID=g26944.t1.CDS2;Parent=g26944.t1;
OX031008.1_Pollenia_amentaria_genome_assembly,_chromosome:_3	AUGUSTUS	exon	226356130	226356418	.	-	.	ID=g26944.t1.exon2;Parent=g26944.t1;
OX031008.1_Pollenia_amentaria_genome_assembly,_chromosome:_3	AUGUSTUS	intron	226356419	226356478	1	-	.	ID=g26944.t1.intron2;Parent=g26944.t1;
OX031008.1_Pollenia_amentaria_genome_assembly,_chromosome:_3	AUGUSTUS	CDS	226356479	226356887	1	-	0	ID=g26944.t1.CDS3;Parent=g26944.t1;
OX031008.1_Pollenia_amentaria_genome_assembly,_chromosome:_3	AUGUSTUS	exon	226356479	226356887	.	-	.	ID=g26944.t1.exon3;Parent=g26944.t1;
OX031008.1_Pollenia_amentaria_genome_assembly,_chromosome:_3	AUGUSTUS	start_codon	226356885	226356887	.	-	0	ID=g26944.t1.start1;Parent=g26944.t1;
OX031008.1_Pollenia_amentaria_genome_assembly,_chromosome:_3	AUGUSTUS	gene	226369885	226371546	.	+	.	ID=g26945;
OX031008.1_Pollenia_amentaria_genome_assembly,_chromosome:_3	AUGUSTUS	mRNA	226371027	226371546	0.99	+	.	ID=g26945.t1;Parent=g26945;
OX031008.1_Pollenia_amentaria_genome_assembly,_chromosome:_3	AUGUSTUS	start_codon	226371027	226371029	.	+	0	ID=g26945.t1.start1;Parent=g26945.t1;
OX031008.1_Pollenia_amentaria_genome_assembly,_chromosome:_3	AUGUSTUS	CDS	226371027	226371219	0.99	+	0	ID=g26945.t1.CDS1;Parent=g26945.t1;
OX031008.1_Pollenia_amentaria_genome_assembly,_chromosome:_3	AUGUSTUS	exon	226371027	226371219	.	+	.	ID=g26945.t1.exon1;Parent=g26945.t1;
OX031008.1_Pollenia_amentaria_genome_assembly,_chromosome:_3	AUGUSTUS	intron	226371220	226371280	1	+	.	ID=g26945.t1.intron1;Parent=g26945.t1;
OX031008.1_Pollenia_amentaria_genome_assembly,_chromosome:_3	AUGUSTUS	CDS	226371281	226371546	1	+	2	ID=g26945.t1.CDS2;Parent=g26945.t1;
OX031008.1_Pollenia_amentaria_genome_assembly,_chromosome:_3	AUGUSTUS	exon	226371281	226371546	.	+	.	ID=g26945.t1.exon2;Parent=g26945.t1;
OX031008.1_Pollenia_amentaria_genome_assembly,_chromosome:_3	AUGUSTUS	stop_codon	226371544	226371546	.	+	0	ID=g26945.t1.stop1;Parent=g26945.t1;
OX031008.1_Pollenia_amentaria_genome_assembly,_chromosome:_3	AUGUSTUS	mRNA	226369885	226371546	0.28	+	.	ID=g26945.t2;Parent=g26945;
OX031008.1_Pollenia_amentaria_genome_assembly,_chromosome:_3	AUGUSTUS	start_codon	226369885	226369887	.	+	0	ID=g26945.t2.start1;Parent=g26945.t2;
OX031008.1_Pollenia_amentaria_genome_assembly,_chromosome:_3	AUGUSTUS	CDS	226369885	226369936	0.51	+	0	ID=g26945.t2.CDS1;Parent=g26945.t2;
OX031008.1_Pollenia_amentaria_genome_assembly,_chromosome:_3	AUGUSTUS	exon	226369885	226369936	.	+	.	ID=g26945.t2.exon1;Parent=g26945.t2;
OX031008.1_Pollenia_amentaria_genome_assembly,_chromosome:_3	AUGUSTUS	intron	226369937	226370125	0.33	+	.	ID=g26945.t2.intron1;Parent=g26945.t2;
OX031008.1_Pollenia_amentaria_genome_assembly,_chromosome:_3	AUGUSTUS	CDS	226370126	226370484	0.44	+	2	ID=g26945.t2.CDS2;Parent=g26945.t2;
OX031008.1_Pollenia_amentaria_genome_assembly,_chromosome:_3	AUGUSTUS	exon	226370126	226370484	.	+	.	ID=g26945.t2.exon2;Parent=g26945.t2;
OX031008.1_Pollenia_amentaria_genome_assembly,_chromosome:_3	AUGUSTUS	intron	226370485	226370594	0.74	+	.	ID=g26945.t2.intron2;Parent=g26945.t2;
OX031008.1_Pollenia_amentaria_genome_assembly,_chromosome:_3	AUGUSTUS	CDS	226370595	226371219	1	+	0	ID=g26945.t2.CDS3;Parent=g26945.t2;
OX031008.1_Pollenia_amentaria_genome_assembly,_chromosome:_3	AUGUSTUS	exon	226370595	226371219	.	+	.	ID=g26945.t2.exon3;Parent=g26945.t2;
OX031008.1_Pollenia_amentaria_genome_assembly,_chromosome:_3	AUGUSTUS	intron	226371220	226371280	1	+	.	ID=g26945.t2.intron3;Parent=g26945.t2;
OX031008.1_Pollenia_amentaria_genome_assembly,_chromosome:_3	AUGUSTUS	CDS	226371281	226371546	1	+	2	ID=g26945.t2.CDS4;Parent=g26945.t2;
OX031008.1_Pollenia_amentaria_genome_assembly,_chromosome:_3	AUGUSTUS	exon	226371281	226371546	.	+	.	ID=g26945.t2.exon4;Parent=g26945.t2;
OX031008.1_Pollenia_amentaria_genome_assembly,_chromosome:_3	AUGUSTUS	stop_codon	226371544	226371546	.	+	0	ID=g26945.t2.stop1;Parent=g26945.t2;
OX031008.1_Pollenia_amentaria_genome_assembly,_chromosome:_3	AUGUSTUS	gene	226433747	226433950	.	+	.	ID=g26946;
OX031008.1_Pollenia_amentaria_genome_assembly,_chromosome:_3	AUGUSTUS	mRNA	226433747	226433950	0.72	+	.	ID=g26946.t1;Parent=g26946;
OX031008.1_Pollenia_amentaria_genome_assembly,_chromosome:_3	AUGUSTUS	start_codon	226433747	226433749	.	+	0	ID=g26946.t1.start1;Parent=g26946.t1;
OX031008.1_Pollenia_amentaria_genome_assembly,_chromosome:_3	AUGUSTUS	CDS	226433747	226433950	0.72	+	0	ID=g26946.t1.CDS1;Parent=g26946.t1;
OX031008.1_Pollenia_amentaria_genome_assembly,_chromosome:_3	AUGUSTUS	exon	226433747	226433950	.	+	.	ID=g26946.t1.exon1;Parent=g26946.t1;
OX031008.1_Pollenia_amentaria_genome_assembly,_chromosome:_3	AUGUSTUS	stop_codon	226433948	226433950	.	+	0	ID=g26946.t1.stop1;Parent=g26946.t1;
OX031008.1_Pollenia_amentaria_genome_assembly,_chromosome:_3	AUGUSTUS	gene	226449785	226471550	.	+	.	ID=g26947;
OX031008.1_Pollenia_amentaria_genome_assembly,_chromosome:_3	AUGUSTUS	mRNA	226449785	226471550	1	+	.	ID=g26947.t1;Parent=g26947;
OX031008.1_Pollenia_amentaria_genome_assembly,_chromosome:_3	AUGUSTUS	start_codon	226449785	226449787	.	+	0	ID=g26947.t1.start1;Parent=g26947.t1;
OX031008.1_Pollenia_amentaria_genome_assembly,_chromosome:_3	AUGUSTUS	CDS	226449785	226449862	1	+	0	ID=g26947.t1.CDS1;Parent=g26947.t1;
OX031008.1_Pollenia_amentaria_genome_assembly,_chromosome:_3	AUGUSTUS	exon	226449785	226449862	.	+	.	ID=g26947.t1.exon1;Parent=g26947.t1;
OX031008.1_Pollenia_amentaria_genome_assembly,_chromosome:_3	AUGUSTUS	intron	226449863	226455743	1	+	.	ID=g26947.t1.intron1;Parent=g26947.t1;
OX031008.1_Pollenia_amentaria_genome_assembly,_chromosome:_3	AUGUSTUS	CDS	226455744	226455908	1	+	0	ID=g26947.t1.CDS2;Parent=g26947.t1;
OX031008.1_Pollenia_amentaria_genome_assembly,_chromosome:_3	AUGUSTUS	exon	226455744	226455908	.	+	.	ID=g26947.t1.exon2;Parent=g26947.t1;
OX031008.1_Pollenia_amentaria_genome_assembly,_chromosome:_3	AUGUSTUS	intron	226455909	226455986	1	+	.	ID=g26947.t1.intron2;Parent=g26947.t1;
OX031008.1_Pollenia_amentaria_genome_assembly,_chromosome:_3	AUGUSTUS	CDS	226455987	226456060	1	+	0	ID=g26947.t1.CDS3;Parent=g26947.t1;
OX031008.1_Pollenia_amentaria_genome_assembly,_chromosome:_3	AUGUSTUS	exon	226455987	226456060	.	+	.	ID=g26947.t1.exon3;Parent=g26947.t1;
OX031008.1_Pollenia_amentaria_genome_assembly,_chromosome:_3	AUGUSTUS	intron	226456061	226456117	1	+	.	ID=g26947.t1.intron3;Parent=g26947.t1;
OX031008.1_Pollenia_amentaria_genome_assembly,_chromosome:_3	AUGUSTUS	CDS	226456118	226456251	1	+	1	ID=g26947.t1.CDS4;Parent=g26947.t1;
OX031008.1_Pollenia_amentaria_genome_assembly,_chromosome:_3	AUGUSTUS	exon	226456118	226456251	.	+	.	ID=g26947.t1.exon4;Parent=g26947.t1;
OX031008.1_Pollenia_amentaria_genome_assembly,_chromosome:_3	AUGUSTUS	intron	226456252	226459160	1	+	.	ID=g26947.t1.intron4;Parent=g26947.t1;
OX031008.1_Pollenia_amentaria_genome_assembly,_chromosome:_3	AUGUSTUS	CDS	226459161	226459310	1	+	2	ID=g26947.t1.CDS5;Parent=g26947.t1;
OX031008.1_Pollenia_amentaria_genome_assembly,_chromosome:_3	AUGUSTUS	exon	226459161	226459310	.	+	.	ID=g26947.t1.exon5;Parent=g26947.t1;
OX031008.1_Pollenia_amentaria_genome_assembly,_chromosome:_3	AUGUSTUS	intron	226459311	226459976	1	+	.	ID=g26947.t1.intron5;Parent=g26947.t1;
OX031008.1_Pollenia_amentaria_genome_assembly,_chromosome:_3	AUGUSTUS	CDS	226459977	226460770	1	+	2	ID=g26947.t1.CDS6;Parent=g26947.t1;
OX031008.1_Pollenia_amentaria_genome_assembly,_chromosome:_3	AUGUSTUS	exon	226459977	226460770	.	+	.	ID=g26947.t1.exon6;Parent=g26947.t1;
OX031008.1_Pollenia_amentaria_genome_assembly,_chromosome:_3	AUGUSTUS	intron	226460771	226460837	1	+	.	ID=g26947.t1.intron6;Parent=g26947.t1;
OX031008.1_Pollenia_amentaria_genome_assembly,_chromosome:_3	AUGUSTUS	CDS	226460838	226462073	1	+	0	ID=g26947.t1.CDS7;Parent=g26947.t1;
OX031008.1_Pollenia_amentaria_genome_assembly,_chromosome:_3	AUGUSTUS	exon	226460838	226462073	.	+	.	ID=g26947.t1.exon7;Parent=g26947.t1;
OX031008.1_Pollenia_amentaria_genome_assembly,_chromosome:_3	AUGUSTUS	intron	226462074	226462297	1	+	.	ID=g26947.t1.intron7;Parent=g26947.t1;
OX031008.1_Pollenia_amentaria_genome_assembly,_chromosome:_3	AUGUSTUS	CDS	226462298	226462417	1	+	0	ID=g26947.t1.CDS8;Parent=g26947.t1;
OX031008.1_Pollenia_amentaria_genome_assembly,_chromosome:_3	AUGUSTUS	exon	226462298	226462417	.	+	.	ID=g26947.t1.exon8;Parent=g26947.t1;
OX031008.1_Pollenia_amentaria_genome_assembly,_chromosome:_3	AUGUSTUS	intron	226462418	226462486	1	+	.	ID=g26947.t1.intron8;Parent=g26947.t1;
OX031008.1_Pollenia_amentaria_genome_assembly,_chromosome:_3	AUGUSTUS	CDS	226462487	226462921	1	+	0	ID=g26947.t1.CDS9;Parent=g26947.t1;
OX031008.1_Pollenia_amentaria_genome_assembly,_chromosome:_3	AUGUSTUS	exon	226462487	226462921	.	+	.	ID=g26947.t1.exon9;Parent=g26947.t1;
OX031008.1_Pollenia_amentaria_genome_assembly,_chromosome:_3	AUGUSTUS	intron	226462922	226470358	1	+	.	ID=g26947.t1.intron9;Parent=g26947.t1;
OX031008.1_Pollenia_amentaria_genome_assembly,_chromosome:_3	AUGUSTUS	CDS	226470359	226470492	1	+	0	ID=g26947.t1.CDS10;Parent=g26947.t1;
OX031008.1_Pollenia_amentaria_genome_assembly,_chromosome:_3	AUGUSTUS	exon	226470359	226470492	.	+	.	ID=g26947.t1.exon10;Parent=g26947.t1;
OX031008.1_Pollenia_amentaria_genome_assembly,_chromosome:_3	AUGUSTUS	intron	226470493	226471495	1	+	.	ID=g26947.t1.intron10;Parent=g26947.t1;
OX031008.1_Pollenia_amentaria_genome_assembly,_chromosome:_3	AUGUSTUS	CDS	226471496	226471550	1	+	1	ID=g26947.t1.CDS11;Parent=g26947.t1;
OX031008.1_Pollenia_amentaria_genome_assembly,_chromosome:_3	AUGUSTUS	exon	226471496	226471550	.	+	.	ID=g26947.t1.exon11;Parent=g26947.t1;
OX031008.1_Pollenia_amentaria_genome_assembly,_chromosome:_3	AUGUSTUS	stop_codon	226471548	226471550	.	+	0	ID=g26947.t1.stop1;Parent=g26947.t1;
OX031008.1_Pollenia_amentaria_genome_assembly,_chromosome:_3	GeneMark.hmm3	mRNA	226449785	226462957	.	+	.	ID=g26947.t2;Parent=g26947;
OX031008.1_Pollenia_amentaria_genome_assembly,_chromosome:_3	GeneMark.hmm3	start_codon	226449785	226449787	.	+	0	ID=g26947.t2.start1;Parent=g26947.t2;
OX031008.1_Pollenia_amentaria_genome_assembly,_chromosome:_3	GeneMark.hmm3	CDS	226449785	226449862	.	+	0	ID=g26947.t2.CDS1;Parent=g26947.t2;
OX031008.1_Pollenia_amentaria_genome_assembly,_chromosome:_3	GeneMark.hmm3	exon	226449785	226449862	0	+	.	ID=g26947.t2.exon1;Parent=g26947.t2;
OX031008.1_Pollenia_amentaria_genome_assembly,_chromosome:_3	GeneMark.hmm3	intron	226449863	226455743	.	+	0	ID=g26947.t2.intron1;Parent=g26947.t2;
OX031008.1_Pollenia_amentaria_genome_assembly,_chromosome:_3	GeneMark.hmm3	CDS	226455744	226455908	.	+	0	ID=g26947.t2.CDS2;Parent=g26947.t2;
OX031008.1_Pollenia_amentaria_genome_assembly,_chromosome:_3	GeneMark.hmm3	exon	226455744	226455908	0	+	.	ID=g26947.t2.exon2;Parent=g26947.t2;
OX031008.1_Pollenia_amentaria_genome_assembly,_chromosome:_3	GeneMark.hmm3	intron	226455909	226455986	.	+	0	ID=g26947.t2.intron2;Parent=g26947.t2;
OX031008.1_Pollenia_amentaria_genome_assembly,_chromosome:_3	GeneMark.hmm3	CDS	226455987	226456060	.	+	0	ID=g26947.t2.CDS3;Parent=g26947.t2;
OX031008.1_Pollenia_amentaria_genome_assembly,_chromosome:_3	GeneMark.hmm3	exon	226455987	226456060	0	+	.	ID=g26947.t2.exon3;Parent=g26947.t2;
OX031008.1_Pollenia_amentaria_genome_assembly,_chromosome:_3	GeneMark.hmm3	intron	226456061	226456117	.	+	1	ID=g26947.t2.intron3;Parent=g26947.t2;
OX031008.1_Pollenia_amentaria_genome_assembly,_chromosome:_3	GeneMark.hmm3	CDS	226456118	226456251	.	+	1	ID=g26947.t2.CDS4;Parent=g26947.t2;
OX031008.1_Pollenia_amentaria_genome_assembly,_chromosome:_3	GeneMark.hmm3	exon	226456118	226456251	0	+	.	ID=g26947.t2.exon4;Parent=g26947.t2;
OX031008.1_Pollenia_amentaria_genome_assembly,_chromosome:_3	GeneMark.hmm3	intron	226456252	226459160	.	+	2	ID=g26947.t2.intron4;Parent=g26947.t2;
OX031008.1_Pollenia_amentaria_genome_assembly,_chromosome:_3	GeneMark.hmm3	CDS	226459161	226459310	.	+	2	ID=g26947.t2.CDS5;Parent=g26947.t2;
OX031008.1_Pollenia_amentaria_genome_assembly,_chromosome:_3	GeneMark.hmm3	exon	226459161	226459310	0	+	.	ID=g26947.t2.exon5;Parent=g26947.t2;
OX031008.1_Pollenia_amentaria_genome_assembly,_chromosome:_3	GeneMark.hmm3	intron	226459311	226459976	.	+	2	ID=g26947.t2.intron5;Parent=g26947.t2;
OX031008.1_Pollenia_amentaria_genome_assembly,_chromosome:_3	GeneMark.hmm3	CDS	226459977	226460770	.	+	2	ID=g26947.t2.CDS6;Parent=g26947.t2;
OX031008.1_Pollenia_amentaria_genome_assembly,_chromosome:_3	GeneMark.hmm3	exon	226459977	226460770	0	+	.	ID=g26947.t2.exon6;Parent=g26947.t2;
OX031008.1_Pollenia_amentaria_genome_assembly,_chromosome:_3	GeneMark.hmm3	intron	226460771	226460837	.	+	0	ID=g26947.t2.intron6;Parent=g26947.t2;
OX031008.1_Pollenia_amentaria_genome_assembly,_chromosome:_3	GeneMark.hmm3	CDS	226460838	226462073	.	+	0	ID=g26947.t2.CDS7;Parent=g26947.t2;
OX031008.1_Pollenia_amentaria_genome_assembly,_chromosome:_3	GeneMark.hmm3	exon	226460838	226462073	0	+	.	ID=g26947.t2.exon7;Parent=g26947.t2;
OX031008.1_Pollenia_amentaria_genome_assembly,_chromosome:_3	GeneMark.hmm3	intron	226462074	226462297	.	+	0	ID=g26947.t2.intron7;Parent=g26947.t2;
OX031008.1_Pollenia_amentaria_genome_assembly,_chromosome:_3	GeneMark.hmm3	CDS	226462298	226462417	.	+	0	ID=g26947.t2.CDS8;Parent=g26947.t2;
OX031008.1_Pollenia_amentaria_genome_assembly,_chromosome:_3	GeneMark.hmm3	exon	226462298	226462417	0	+	.	ID=g26947.t2.exon8;Parent=g26947.t2;
OX031008.1_Pollenia_amentaria_genome_assembly,_chromosome:_3	GeneMark.hmm3	intron	226462418	226462486	.	+	0	ID=g26947.t2.intron8;Parent=g26947.t2;
OX031008.1_Pollenia_amentaria_genome_assembly,_chromosome:_3	GeneMark.hmm3	CDS	226462487	226462957	.	+	0	ID=g26947.t2.CDS9;Parent=g26947.t2;
OX031008.1_Pollenia_amentaria_genome_assembly,_chromosome:_3	GeneMark.hmm3	exon	226462487	226462957	0	+	.	ID=g26947.t2.exon9;Parent=g26947.t2;
OX031008.1_Pollenia_amentaria_genome_assembly,_chromosome:_3	GeneMark.hmm3	stop_codon	226462955	226462957	.	+	0	ID=g26947.t2.stop1;Parent=g26947.t2;
OX031008.1_Pollenia_amentaria_genome_assembly,_chromosome:_3	AUGUSTUS	gene	226509703	226515443	.	-	.	ID=g26948;
OX031008.1_Pollenia_amentaria_genome_assembly,_chromosome:_3	AUGUSTUS	mRNA	226509703	226515443	0.85	-	.	ID=g26948.t1;Parent=g26948;
OX031008.1_Pollenia_amentaria_genome_assembly,_chromosome:_3	AUGUSTUS	stop_codon	226509703	226509705	.	-	0	ID=g26948.t1.stop1;Parent=g26948.t1;
OX031008.1_Pollenia_amentaria_genome_assembly,_chromosome:_3	AUGUSTUS	CDS	226509703	226510201	0.85	-	1	ID=g26948.t1.CDS1;Parent=g26948.t1;
OX031008.1_Pollenia_amentaria_genome_assembly,_chromosome:_3	AUGUSTUS	exon	226509703	226510201	.	-	.	ID=g26948.t1.exon1;Parent=g26948.t1;
OX031008.1_Pollenia_amentaria_genome_assembly,_chromosome:_3	AUGUSTUS	intron	226510202	226510972	1	-	.	ID=g26948.t1.intron1;Parent=g26948.t1;
OX031008.1_Pollenia_amentaria_genome_assembly,_chromosome:_3	AUGUSTUS	CDS	226510973	226511182	1	-	1	ID=g26948.t1.CDS2;Parent=g26948.t1;
OX031008.1_Pollenia_amentaria_genome_assembly,_chromosome:_3	AUGUSTUS	exon	226510973	226511182	.	-	.	ID=g26948.t1.exon2;Parent=g26948.t1;
OX031008.1_Pollenia_amentaria_genome_assembly,_chromosome:_3	AUGUSTUS	intron	226511183	226511242	1	-	.	ID=g26948.t1.intron2;Parent=g26948.t1;
OX031008.1_Pollenia_amentaria_genome_assembly,_chromosome:_3	AUGUSTUS	CDS	226511243	226511412	1	-	0	ID=g26948.t1.CDS3;Parent=g26948.t1;
OX031008.1_Pollenia_amentaria_genome_assembly,_chromosome:_3	AUGUSTUS	exon	226511243	226511412	.	-	.	ID=g26948.t1.exon3;Parent=g26948.t1;
OX031008.1_Pollenia_amentaria_genome_assembly,_chromosome:_3	AUGUSTUS	intron	226511413	226511470	1	-	.	ID=g26948.t1.intron3;Parent=g26948.t1;
OX031008.1_Pollenia_amentaria_genome_assembly,_chromosome:_3	AUGUSTUS	CDS	226511471	226512026	1	-	1	ID=g26948.t1.CDS4;Parent=g26948.t1;
OX031008.1_Pollenia_amentaria_genome_assembly,_chromosome:_3	AUGUSTUS	exon	226511471	226512026	.	-	.	ID=g26948.t1.exon4;Parent=g26948.t1;
OX031008.1_Pollenia_amentaria_genome_assembly,_chromosome:_3	AUGUSTUS	intron	226512027	226512083	1	-	.	ID=g26948.t1.intron4;Parent=g26948.t1;
OX031008.1_Pollenia_amentaria_genome_assembly,_chromosome:_3	AUGUSTUS	CDS	226512084	226512499	1	-	0	ID=g26948.t1.CDS5;Parent=g26948.t1;
OX031008.1_Pollenia_amentaria_genome_assembly,_chromosome:_3	AUGUSTUS	exon	226512084	226512499	.	-	.	ID=g26948.t1.exon5;Parent=g26948.t1;
OX031008.1_Pollenia_amentaria_genome_assembly,_chromosome:_3	AUGUSTUS	intron	226512500	226512563	1	-	.	ID=g26948.t1.intron5;Parent=g26948.t1;
OX031008.1_Pollenia_amentaria_genome_assembly,_chromosome:_3	AUGUSTUS	CDS	226512564	226512757	1	-	2	ID=g26948.t1.CDS6;Parent=g26948.t1;
OX031008.1_Pollenia_amentaria_genome_assembly,_chromosome:_3	AUGUSTUS	exon	226512564	226512757	.	-	.	ID=g26948.t1.exon6;Parent=g26948.t1;
OX031008.1_Pollenia_amentaria_genome_assembly,_chromosome:_3	AUGUSTUS	intron	226512758	226512857	1	-	.	ID=g26948.t1.intron6;Parent=g26948.t1;
OX031008.1_Pollenia_amentaria_genome_assembly,_chromosome:_3	AUGUSTUS	CDS	226512858	226513240	1	-	1	ID=g26948.t1.CDS7;Parent=g26948.t1;
OX031008.1_Pollenia_amentaria_genome_assembly,_chromosome:_3	AUGUSTUS	exon	226512858	226513240	.	-	.	ID=g26948.t1.exon7;Parent=g26948.t1;
OX031008.1_Pollenia_amentaria_genome_assembly,_chromosome:_3	AUGUSTUS	intron	226513241	226513322	1	-	.	ID=g26948.t1.intron7;Parent=g26948.t1;
OX031008.1_Pollenia_amentaria_genome_assembly,_chromosome:_3	AUGUSTUS	CDS	226513323	226513475	1	-	1	ID=g26948.t1.CDS8;Parent=g26948.t1;
OX031008.1_Pollenia_amentaria_genome_assembly,_chromosome:_3	AUGUSTUS	exon	226513323	226513475	.	-	.	ID=g26948.t1.exon8;Parent=g26948.t1;
OX031008.1_Pollenia_amentaria_genome_assembly,_chromosome:_3	AUGUSTUS	intron	226513476	226514943	1	-	.	ID=g26948.t1.intron8;Parent=g26948.t1;
OX031008.1_Pollenia_amentaria_genome_assembly,_chromosome:_3	AUGUSTUS	CDS	226514944	226515443	1	-	0	ID=g26948.t1.CDS9;Parent=g26948.t1;
OX031008.1_Pollenia_amentaria_genome_assembly,_chromosome:_3	AUGUSTUS	exon	226514944	226515443	.	-	.	ID=g26948.t1.exon9;Parent=g26948.t1;
OX031008.1_Pollenia_amentaria_genome_assembly,_chromosome:_3	AUGUSTUS	start_codon	226515441	226515443	.	-	0	ID=g26948.t1.start1;Parent=g26948.t1;
OX031008.1_Pollenia_amentaria_genome_assembly,_chromosome:_3	AUGUSTUS	gene	226519611	226524692	.	-	.	ID=g26949;
OX031008.1_Pollenia_amentaria_genome_assembly,_chromosome:_3	AUGUSTUS	mRNA	226519611	226524692	1	-	.	ID=g26949.t1;Parent=g26949;
OX031008.1_Pollenia_amentaria_genome_assembly,_chromosome:_3	AUGUSTUS	stop_codon	226519611	226519613	.	-	0	ID=g26949.t1.stop1;Parent=g26949.t1;
OX031008.1_Pollenia_amentaria_genome_assembly,_chromosome:_3	AUGUSTUS	CDS	226519611	226520665	1	-	2	ID=g26949.t1.CDS1;Parent=g26949.t1;
OX031008.1_Pollenia_amentaria_genome_assembly,_chromosome:_3	AUGUSTUS	exon	226519611	226520665	.	-	.	ID=g26949.t1.exon1;Parent=g26949.t1;
OX031008.1_Pollenia_amentaria_genome_assembly,_chromosome:_3	AUGUSTUS	intron	226520666	226520911	1	-	.	ID=g26949.t1.intron1;Parent=g26949.t1;
OX031008.1_Pollenia_amentaria_genome_assembly,_chromosome:_3	AUGUSTUS	CDS	226520912	226522844	1	-	0	ID=g26949.t1.CDS2;Parent=g26949.t1;
OX031008.1_Pollenia_amentaria_genome_assembly,_chromosome:_3	AUGUSTUS	exon	226520912	226522844	.	-	.	ID=g26949.t1.exon2;Parent=g26949.t1;
OX031008.1_Pollenia_amentaria_genome_assembly,_chromosome:_3	AUGUSTUS	intron	226522845	226522903	1	-	.	ID=g26949.t1.intron2;Parent=g26949.t1;
OX031008.1_Pollenia_amentaria_genome_assembly,_chromosome:_3	AUGUSTUS	CDS	226522904	226523316	1	-	2	ID=g26949.t1.CDS3;Parent=g26949.t1;
OX031008.1_Pollenia_amentaria_genome_assembly,_chromosome:_3	AUGUSTUS	exon	226522904	226523316	.	-	.	ID=g26949.t1.exon3;Parent=g26949.t1;
OX031008.1_Pollenia_amentaria_genome_assembly,_chromosome:_3	AUGUSTUS	intron	226523317	226523377	1	-	.	ID=g26949.t1.intron3;Parent=g26949.t1;
OX031008.1_Pollenia_amentaria_genome_assembly,_chromosome:_3	AUGUSTUS	CDS	226523378	226523562	1	-	1	ID=g26949.t1.CDS4;Parent=g26949.t1;
OX031008.1_Pollenia_amentaria_genome_assembly,_chromosome:_3	AUGUSTUS	exon	226523378	226523562	.	-	.	ID=g26949.t1.exon4;Parent=g26949.t1;
OX031008.1_Pollenia_amentaria_genome_assembly,_chromosome:_3	AUGUSTUS	intron	226523563	226523820	1	-	.	ID=g26949.t1.intron4;Parent=g26949.t1;
OX031008.1_Pollenia_amentaria_genome_assembly,_chromosome:_3	AUGUSTUS	CDS	226523821	226524010	1	-	2	ID=g26949.t1.CDS5;Parent=g26949.t1;
OX031008.1_Pollenia_amentaria_genome_assembly,_chromosome:_3	AUGUSTUS	exon	226523821	226524010	.	-	.	ID=g26949.t1.exon5;Parent=g26949.t1;
OX031008.1_Pollenia_amentaria_genome_assembly,_chromosome:_3	AUGUSTUS	intron	226524011	226524089	1	-	.	ID=g26949.t1.intron5;Parent=g26949.t1;
OX031008.1_Pollenia_amentaria_genome_assembly,_chromosome:_3	AUGUSTUS	CDS	226524090	226524551	1	-	2	ID=g26949.t1.CDS6;Parent=g26949.t1;
OX031008.1_Pollenia_amentaria_genome_assembly,_chromosome:_3	AUGUSTUS	exon	226524090	226524551	.	-	.	ID=g26949.t1.exon6;Parent=g26949.t1;
OX031008.1_Pollenia_amentaria_genome_assembly,_chromosome:_3	AUGUSTUS	intron	226524552	226524613	1	-	.	ID=g26949.t1.intron6;Parent=g26949.t1;
OX031008.1_Pollenia_amentaria_genome_assembly,_chromosome:_3	AUGUSTUS	CDS	226524614	226524692	1	-	0	ID=g26949.t1.CDS7;Parent=g26949.t1;
OX031008.1_Pollenia_amentaria_genome_assembly,_chromosome:_3	AUGUSTUS	exon	226524614	226524692	.	-	.	ID=g26949.t1.exon7;Parent=g26949.t1;
OX031008.1_Pollenia_amentaria_genome_assembly,_chromosome:_3	AUGUSTUS	start_codon	226524690	226524692	.	-	0	ID=g26949.t1.start1;Parent=g26949.t1;
OX031008.1_Pollenia_amentaria_genome_assembly,_chromosome:_3	AUGUSTUS	gene	226529352	226532370	.	+	.	ID=g26950;
OX031008.1_Pollenia_amentaria_genome_assembly,_chromosome:_3	AUGUSTUS	mRNA	226529352	226532370	1	+	.	ID=g26950.t1;Parent=g26950;
OX031008.1_Pollenia_amentaria_genome_assembly,_chromosome:_3	AUGUSTUS	start_codon	226529352	226529354	.	+	0	ID=g26950.t1.start1;Parent=g26950.t1;
OX031008.1_Pollenia_amentaria_genome_assembly,_chromosome:_3	AUGUSTUS	CDS	226529352	226529498	1	+	0	ID=g26950.t1.CDS1;Parent=g26950.t1;
OX031008.1_Pollenia_amentaria_genome_assembly,_chromosome:_3	AUGUSTUS	exon	226529352	226529498	.	+	.	ID=g26950.t1.exon1;Parent=g26950.t1;
OX031008.1_Pollenia_amentaria_genome_assembly,_chromosome:_3	AUGUSTUS	intron	226529499	226529637	1	+	.	ID=g26950.t1.intron1;Parent=g26950.t1;
OX031008.1_Pollenia_amentaria_genome_assembly,_chromosome:_3	AUGUSTUS	CDS	226529638	226532370	1	+	0	ID=g26950.t1.CDS2;Parent=g26950.t1;
OX031008.1_Pollenia_amentaria_genome_assembly,_chromosome:_3	AUGUSTUS	exon	226529638	226532370	.	+	.	ID=g26950.t1.exon2;Parent=g26950.t1;
OX031008.1_Pollenia_amentaria_genome_assembly,_chromosome:_3	AUGUSTUS	stop_codon	226532368	226532370	.	+	0	ID=g26950.t1.stop1;Parent=g26950.t1;
OX031008.1_Pollenia_amentaria_genome_assembly,_chromosome:_3	AUGUSTUS	gene	226546979	226548101	.	-	.	ID=g26951;
OX031008.1_Pollenia_amentaria_genome_assembly,_chromosome:_3	AUGUSTUS	mRNA	226546979	226548101	1	-	.	ID=g26951.t1;Parent=g26951;
OX031008.1_Pollenia_amentaria_genome_assembly,_chromosome:_3	AUGUSTUS	stop_codon	226546979	226546981	.	-	0	ID=g26951.t1.stop1;Parent=g26951.t1;
OX031008.1_Pollenia_amentaria_genome_assembly,_chromosome:_3	AUGUSTUS	CDS	226546979	226547989	1	-	0	ID=g26951.t1.CDS1;Parent=g26951.t1;
OX031008.1_Pollenia_amentaria_genome_assembly,_chromosome:_3	AUGUSTUS	exon	226546979	226547989	.	-	.	ID=g26951.t1.exon1;Parent=g26951.t1;
OX031008.1_Pollenia_amentaria_genome_assembly,_chromosome:_3	AUGUSTUS	intron	226547990	226548041	1	-	.	ID=g26951.t1.intron1;Parent=g26951.t1;
OX031008.1_Pollenia_amentaria_genome_assembly,_chromosome:_3	AUGUSTUS	CDS	226548042	226548101	1	-	0	ID=g26951.t1.CDS2;Parent=g26951.t1;
OX031008.1_Pollenia_amentaria_genome_assembly,_chromosome:_3	AUGUSTUS	exon	226548042	226548101	.	-	.	ID=g26951.t1.exon2;Parent=g26951.t1;
OX031008.1_Pollenia_amentaria_genome_assembly,_chromosome:_3	AUGUSTUS	start_codon	226548099	226548101	.	-	0	ID=g26951.t1.start1;Parent=g26951.t1;
OX031008.1_Pollenia_amentaria_genome_assembly,_chromosome:_3	AUGUSTUS	gene	226554304	226555051	.	+	.	ID=g26952;
OX031008.1_Pollenia_amentaria_genome_assembly,_chromosome:_3	AUGUSTUS	mRNA	226554304	226555051	1	+	.	ID=g26952.t1;Parent=g26952;
OX031008.1_Pollenia_amentaria_genome_assembly,_chromosome:_3	AUGUSTUS	start_codon	226554304	226554306	.	+	0	ID=g26952.t1.start1;Parent=g26952.t1;
OX031008.1_Pollenia_amentaria_genome_assembly,_chromosome:_3	AUGUSTUS	CDS	226554304	226554477	1	+	0	ID=g26952.t1.CDS1;Parent=g26952.t1;
OX031008.1_Pollenia_amentaria_genome_assembly,_chromosome:_3	AUGUSTUS	exon	226554304	226554477	.	+	.	ID=g26952.t1.exon1;Parent=g26952.t1;
OX031008.1_Pollenia_amentaria_genome_assembly,_chromosome:_3	AUGUSTUS	intron	226554478	226554530	1	+	.	ID=g26952.t1.intron1;Parent=g26952.t1;
OX031008.1_Pollenia_amentaria_genome_assembly,_chromosome:_3	AUGUSTUS	CDS	226554531	226554779	1	+	0	ID=g26952.t1.CDS2;Parent=g26952.t1;
OX031008.1_Pollenia_amentaria_genome_assembly,_chromosome:_3	AUGUSTUS	exon	226554531	226554779	.	+	.	ID=g26952.t1.exon2;Parent=g26952.t1;
OX031008.1_Pollenia_amentaria_genome_assembly,_chromosome:_3	AUGUSTUS	intron	226554780	226554838	1	+	.	ID=g26952.t1.intron2;Parent=g26952.t1;
OX031008.1_Pollenia_amentaria_genome_assembly,_chromosome:_3	AUGUSTUS	CDS	226554839	226555051	1	+	0	ID=g26952.t1.CDS3;Parent=g26952.t1;
OX031008.1_Pollenia_amentaria_genome_assembly,_chromosome:_3	AUGUSTUS	exon	226554839	226555051	.	+	.	ID=g26952.t1.exon3;Parent=g26952.t1;
OX031008.1_Pollenia_amentaria_genome_assembly,_chromosome:_3	AUGUSTUS	stop_codon	226555049	226555051	.	+	0	ID=g26952.t1.stop1;Parent=g26952.t1;
OX031008.1_Pollenia_amentaria_genome_assembly,_chromosome:_3	AUGUSTUS	gene	226559242	226561748	.	-	.	ID=g26953;
OX031008.1_Pollenia_amentaria_genome_assembly,_chromosome:_3	AUGUSTUS	mRNA	226559242	226561748	1	-	.	ID=g26953.t1;Parent=g26953;
OX031008.1_Pollenia_amentaria_genome_assembly,_chromosome:_3	AUGUSTUS	stop_codon	226559242	226559244	.	-	0	ID=g26953.t1.stop1;Parent=g26953.t1;
OX031008.1_Pollenia_amentaria_genome_assembly,_chromosome:_3	AUGUSTUS	CDS	226559242	226559463	1	-	0	ID=g26953.t1.CDS1;Parent=g26953.t1;
OX031008.1_Pollenia_amentaria_genome_assembly,_chromosome:_3	AUGUSTUS	exon	226559242	226559463	.	-	.	ID=g26953.t1.exon1;Parent=g26953.t1;
OX031008.1_Pollenia_amentaria_genome_assembly,_chromosome:_3	AUGUSTUS	intron	226559464	226559543	1	-	.	ID=g26953.t1.intron1;Parent=g26953.t1;
OX031008.1_Pollenia_amentaria_genome_assembly,_chromosome:_3	AUGUSTUS	CDS	226559544	226560761	1	-	0	ID=g26953.t1.CDS2;Parent=g26953.t1;
OX031008.1_Pollenia_amentaria_genome_assembly,_chromosome:_3	AUGUSTUS	exon	226559544	226560761	.	-	.	ID=g26953.t1.exon2;Parent=g26953.t1;
OX031008.1_Pollenia_amentaria_genome_assembly,_chromosome:_3	AUGUSTUS	intron	226560762	226561352	1	-	.	ID=g26953.t1.intron2;Parent=g26953.t1;
OX031008.1_Pollenia_amentaria_genome_assembly,_chromosome:_3	AUGUSTUS	CDS	226561353	226561748	1	-	0	ID=g26953.t1.CDS3;Parent=g26953.t1;
OX031008.1_Pollenia_amentaria_genome_assembly,_chromosome:_3	AUGUSTUS	exon	226561353	226561748	.	-	.	ID=g26953.t1.exon3;Parent=g26953.t1;
OX031008.1_Pollenia_amentaria_genome_assembly,_chromosome:_3	AUGUSTUS	start_codon	226561746	226561748	.	-	0	ID=g26953.t1.start1;Parent=g26953.t1;
OX031008.1_Pollenia_amentaria_genome_assembly,_chromosome:_3	AUGUSTUS	gene	226562137	226562337	.	+	.	ID=g26954;
OX031008.1_Pollenia_amentaria_genome_assembly,_chromosome:_3	AUGUSTUS	mRNA	226562137	226562337	1	+	.	ID=g26954.t1;Parent=g26954;
OX031008.1_Pollenia_amentaria_genome_assembly,_chromosome:_3	AUGUSTUS	start_codon	226562137	226562139	.	+	0	ID=g26954.t1.start1;Parent=g26954.t1;
OX031008.1_Pollenia_amentaria_genome_assembly,_chromosome:_3	AUGUSTUS	CDS	226562137	226562337	1	+	0	ID=g26954.t1.CDS1;Parent=g26954.t1;
OX031008.1_Pollenia_amentaria_genome_assembly,_chromosome:_3	AUGUSTUS	exon	226562137	226562337	.	+	.	ID=g26954.t1.exon1;Parent=g26954.t1;
OX031008.1_Pollenia_amentaria_genome_assembly,_chromosome:_3	AUGUSTUS	stop_codon	226562335	226562337	.	+	0	ID=g26954.t1.stop1;Parent=g26954.t1;
OX031008.1_Pollenia_amentaria_genome_assembly,_chromosome:_3	AUGUSTUS	gene	226571913	226576439	.	-	.	ID=g26955;
OX031008.1_Pollenia_amentaria_genome_assembly,_chromosome:_3	AUGUSTUS	mRNA	226571913	226576439	0.68	-	.	ID=g26955.t1;Parent=g26955;
OX031008.1_Pollenia_amentaria_genome_assembly,_chromosome:_3	AUGUSTUS	stop_codon	226571913	226571915	.	-	0	ID=g26955.t1.stop1;Parent=g26955.t1;
OX031008.1_Pollenia_amentaria_genome_assembly,_chromosome:_3	AUGUSTUS	CDS	226571913	226572380	1	-	0	ID=g26955.t1.CDS1;Parent=g26955.t1;
OX031008.1_Pollenia_amentaria_genome_assembly,_chromosome:_3	AUGUSTUS	exon	226571913	226572380	.	-	.	ID=g26955.t1.exon1;Parent=g26955.t1;
OX031008.1_Pollenia_amentaria_genome_assembly,_chromosome:_3	AUGUSTUS	intron	226572381	226572439	1	-	.	ID=g26955.t1.intron1;Parent=g26955.t1;
OX031008.1_Pollenia_amentaria_genome_assembly,_chromosome:_3	AUGUSTUS	CDS	226572440	226572605	1	-	1	ID=g26955.t1.CDS2;Parent=g26955.t1;
OX031008.1_Pollenia_amentaria_genome_assembly,_chromosome:_3	AUGUSTUS	exon	226572440	226572605	.	-	.	ID=g26955.t1.exon2;Parent=g26955.t1;
OX031008.1_Pollenia_amentaria_genome_assembly,_chromosome:_3	AUGUSTUS	intron	226572606	226572662	1	-	.	ID=g26955.t1.intron2;Parent=g26955.t1;
OX031008.1_Pollenia_amentaria_genome_assembly,_chromosome:_3	AUGUSTUS	CDS	226572663	226573125	1	-	2	ID=g26955.t1.CDS3;Parent=g26955.t1;
OX031008.1_Pollenia_amentaria_genome_assembly,_chromosome:_3	AUGUSTUS	exon	226572663	226573125	.	-	.	ID=g26955.t1.exon3;Parent=g26955.t1;
OX031008.1_Pollenia_amentaria_genome_assembly,_chromosome:_3	AUGUSTUS	intron	226573126	226576114	1	-	.	ID=g26955.t1.intron3;Parent=g26955.t1;
OX031008.1_Pollenia_amentaria_genome_assembly,_chromosome:_3	AUGUSTUS	CDS	226576115	226576315	1	-	2	ID=g26955.t1.CDS4;Parent=g26955.t1;
OX031008.1_Pollenia_amentaria_genome_assembly,_chromosome:_3	AUGUSTUS	exon	226576115	226576315	.	-	.	ID=g26955.t1.exon4;Parent=g26955.t1;
OX031008.1_Pollenia_amentaria_genome_assembly,_chromosome:_3	AUGUSTUS	intron	226576316	226576393	0.68	-	.	ID=g26955.t1.intron4;Parent=g26955.t1;
OX031008.1_Pollenia_amentaria_genome_assembly,_chromosome:_3	AUGUSTUS	CDS	226576394	226576439	0.68	-	0	ID=g26955.t1.CDS5;Parent=g26955.t1;
OX031008.1_Pollenia_amentaria_genome_assembly,_chromosome:_3	AUGUSTUS	exon	226576394	226576439	.	-	.	ID=g26955.t1.exon5;Parent=g26955.t1;
OX031008.1_Pollenia_amentaria_genome_assembly,_chromosome:_3	AUGUSTUS	start_codon	226576437	226576439	.	-	0	ID=g26955.t1.start1;Parent=g26955.t1;
OX031008.1_Pollenia_amentaria_genome_assembly,_chromosome:_3	AUGUSTUS	gene	226590607	226598134	.	-	.	ID=g26956;
OX031008.1_Pollenia_amentaria_genome_assembly,_chromosome:_3	AUGUSTUS	mRNA	226590607	226598134	1	-	.	ID=g26956.t1;Parent=g26956;
OX031008.1_Pollenia_amentaria_genome_assembly,_chromosome:_3	AUGUSTUS	stop_codon	226590607	226590609	.	-	0	ID=g26956.t1.stop1;Parent=g26956.t1;
OX031008.1_Pollenia_amentaria_genome_assembly,_chromosome:_3	AUGUSTUS	CDS	226590607	226590741	1	-	0	ID=g26956.t1.CDS1;Parent=g26956.t1;
OX031008.1_Pollenia_amentaria_genome_assembly,_chromosome:_3	AUGUSTUS	exon	226590607	226590741	.	-	.	ID=g26956.t1.exon1;Parent=g26956.t1;
OX031008.1_Pollenia_amentaria_genome_assembly,_chromosome:_3	AUGUSTUS	intron	226590742	226593929	1	-	.	ID=g26956.t1.intron1;Parent=g26956.t1;
OX031008.1_Pollenia_amentaria_genome_assembly,_chromosome:_3	AUGUSTUS	CDS	226593930	226594082	1	-	0	ID=g26956.t1.CDS2;Parent=g26956.t1;
OX031008.1_Pollenia_amentaria_genome_assembly,_chromosome:_3	AUGUSTUS	exon	226593930	226594082	.	-	.	ID=g26956.t1.exon2;Parent=g26956.t1;
OX031008.1_Pollenia_amentaria_genome_assembly,_chromosome:_3	AUGUSTUS	intron	226594083	226594194	1	-	.	ID=g26956.t1.intron2;Parent=g26956.t1;
OX031008.1_Pollenia_amentaria_genome_assembly,_chromosome:_3	AUGUSTUS	CDS	226594195	226594415	1	-	2	ID=g26956.t1.CDS3;Parent=g26956.t1;
OX031008.1_Pollenia_amentaria_genome_assembly,_chromosome:_3	AUGUSTUS	exon	226594195	226594415	.	-	.	ID=g26956.t1.exon3;Parent=g26956.t1;
OX031008.1_Pollenia_amentaria_genome_assembly,_chromosome:_3	AUGUSTUS	intron	226594416	226596807	1	-	.	ID=g26956.t1.intron3;Parent=g26956.t1;
OX031008.1_Pollenia_amentaria_genome_assembly,_chromosome:_3	AUGUSTUS	CDS	226596808	226598134	1	-	0	ID=g26956.t1.CDS4;Parent=g26956.t1;
OX031008.1_Pollenia_amentaria_genome_assembly,_chromosome:_3	AUGUSTUS	exon	226596808	226598134	.	-	.	ID=g26956.t1.exon4;Parent=g26956.t1;
OX031008.1_Pollenia_amentaria_genome_assembly,_chromosome:_3	AUGUSTUS	start_codon	226598132	226598134	.	-	0	ID=g26956.t1.start1;Parent=g26956.t1;
OX031008.1_Pollenia_amentaria_genome_assembly,_chromosome:_3	AUGUSTUS	gene	226669572	226669853	.	-	.	ID=g26957;
OX031008.1_Pollenia_amentaria_genome_assembly,_chromosome:_3	AUGUSTUS	mRNA	226669572	226669853	0.96	-	.	ID=g26957.t1;Parent=g26957;
OX031008.1_Pollenia_amentaria_genome_assembly,_chromosome:_3	AUGUSTUS	stop_codon	226669572	226669574	.	-	0	ID=g26957.t1.stop1;Parent=g26957.t1;
OX031008.1_Pollenia_amentaria_genome_assembly,_chromosome:_3	AUGUSTUS	CDS	226669572	226669738	1	-	2	ID=g26957.t1.CDS1;Parent=g26957.t1;
OX031008.1_Pollenia_amentaria_genome_assembly,_chromosome:_3	AUGUSTUS	exon	226669572	226669738	.	-	.	ID=g26957.t1.exon1;Parent=g26957.t1;
OX031008.1_Pollenia_amentaria_genome_assembly,_chromosome:_3	AUGUSTUS	intron	226669739	226669798	0.96	-	.	ID=g26957.t1.intron1;Parent=g26957.t1;
OX031008.1_Pollenia_amentaria_genome_assembly,_chromosome:_3	AUGUSTUS	CDS	226669799	226669853	0.96	-	0	ID=g26957.t1.CDS2;Parent=g26957.t1;
OX031008.1_Pollenia_amentaria_genome_assembly,_chromosome:_3	AUGUSTUS	exon	226669799	226669853	.	-	.	ID=g26957.t1.exon2;Parent=g26957.t1;
OX031008.1_Pollenia_amentaria_genome_assembly,_chromosome:_3	AUGUSTUS	start_codon	226669851	226669853	.	-	0	ID=g26957.t1.start1;Parent=g26957.t1;
OX031008.1_Pollenia_amentaria_genome_assembly,_chromosome:_3	AUGUSTUS	gene	226670307	226671052	.	-	.	ID=g26958;
OX031008.1_Pollenia_amentaria_genome_assembly,_chromosome:_3	AUGUSTUS	mRNA	226670307	226671052	0.97	-	.	ID=g26958.t1;Parent=g26958;
OX031008.1_Pollenia_amentaria_genome_assembly,_chromosome:_3	AUGUSTUS	stop_codon	226670307	226670309	.	-	0	ID=g26958.t1.stop1;Parent=g26958.t1;
OX031008.1_Pollenia_amentaria_genome_assembly,_chromosome:_3	AUGUSTUS	CDS	226670307	226670480	0.98	-	0	ID=g26958.t1.CDS1;Parent=g26958.t1;
OX031008.1_Pollenia_amentaria_genome_assembly,_chromosome:_3	AUGUSTUS	exon	226670307	226670480	.	-	.	ID=g26958.t1.exon1;Parent=g26958.t1;
OX031008.1_Pollenia_amentaria_genome_assembly,_chromosome:_3	AUGUSTUS	intron	226670481	226671010	0.97	-	.	ID=g26958.t1.intron1;Parent=g26958.t1;
OX031008.1_Pollenia_amentaria_genome_assembly,_chromosome:_3	AUGUSTUS	CDS	226671011	226671052	1	-	0	ID=g26958.t1.CDS2;Parent=g26958.t1;
OX031008.1_Pollenia_amentaria_genome_assembly,_chromosome:_3	AUGUSTUS	exon	226671011	226671052	.	-	.	ID=g26958.t1.exon2;Parent=g26958.t1;
OX031008.1_Pollenia_amentaria_genome_assembly,_chromosome:_3	AUGUSTUS	start_codon	226671050	226671052	.	-	0	ID=g26958.t1.start1;Parent=g26958.t1;
OX031008.1_Pollenia_amentaria_genome_assembly,_chromosome:_3	AUGUSTUS	gene	226721459	226742509	.	+	.	ID=g26959;
OX031008.1_Pollenia_amentaria_genome_assembly,_chromosome:_3	AUGUSTUS	mRNA	226721459	226742509	0.57	+	.	ID=g26959.t1;Parent=g26959;
OX031008.1_Pollenia_amentaria_genome_assembly,_chromosome:_3	AUGUSTUS	start_codon	226721459	226721461	.	+	0	ID=g26959.t1.start1;Parent=g26959.t1;
OX031008.1_Pollenia_amentaria_genome_assembly,_chromosome:_3	AUGUSTUS	CDS	226721459	226721465	0.57	+	0	ID=g26959.t1.CDS1;Parent=g26959.t1;
OX031008.1_Pollenia_amentaria_genome_assembly,_chromosome:_3	AUGUSTUS	exon	226721459	226721465	.	+	.	ID=g26959.t1.exon1;Parent=g26959.t1;
OX031008.1_Pollenia_amentaria_genome_assembly,_chromosome:_3	AUGUSTUS	intron	226721466	226721601	0.57	+	.	ID=g26959.t1.intron1;Parent=g26959.t1;
OX031008.1_Pollenia_amentaria_genome_assembly,_chromosome:_3	AUGUSTUS	CDS	226721602	226722043	1	+	2	ID=g26959.t1.CDS2;Parent=g26959.t1;
OX031008.1_Pollenia_amentaria_genome_assembly,_chromosome:_3	AUGUSTUS	exon	226721602	226722043	.	+	.	ID=g26959.t1.exon2;Parent=g26959.t1;
OX031008.1_Pollenia_amentaria_genome_assembly,_chromosome:_3	AUGUSTUS	intron	226722044	226722193	1	+	.	ID=g26959.t1.intron2;Parent=g26959.t1;
OX031008.1_Pollenia_amentaria_genome_assembly,_chromosome:_3	AUGUSTUS	CDS	226722194	226725191	1	+	1	ID=g26959.t1.CDS3;Parent=g26959.t1;
OX031008.1_Pollenia_amentaria_genome_assembly,_chromosome:_3	AUGUSTUS	exon	226722194	226725191	.	+	.	ID=g26959.t1.exon3;Parent=g26959.t1;
OX031008.1_Pollenia_amentaria_genome_assembly,_chromosome:_3	AUGUSTUS	intron	226725192	226725255	1	+	.	ID=g26959.t1.intron3;Parent=g26959.t1;
OX031008.1_Pollenia_amentaria_genome_assembly,_chromosome:_3	AUGUSTUS	CDS	226725256	226725376	1	+	0	ID=g26959.t1.CDS4;Parent=g26959.t1;
OX031008.1_Pollenia_amentaria_genome_assembly,_chromosome:_3	AUGUSTUS	exon	226725256	226725376	.	+	.	ID=g26959.t1.exon4;Parent=g26959.t1;
OX031008.1_Pollenia_amentaria_genome_assembly,_chromosome:_3	AUGUSTUS	intron	226725377	226740363	1	+	.	ID=g26959.t1.intron4;Parent=g26959.t1;
OX031008.1_Pollenia_amentaria_genome_assembly,_chromosome:_3	AUGUSTUS	CDS	226740364	226740689	1	+	2	ID=g26959.t1.CDS5;Parent=g26959.t1;
OX031008.1_Pollenia_amentaria_genome_assembly,_chromosome:_3	AUGUSTUS	exon	226740364	226740689	.	+	.	ID=g26959.t1.exon5;Parent=g26959.t1;
OX031008.1_Pollenia_amentaria_genome_assembly,_chromosome:_3	AUGUSTUS	intron	226740690	226740759	1	+	.	ID=g26959.t1.intron5;Parent=g26959.t1;
OX031008.1_Pollenia_amentaria_genome_assembly,_chromosome:_3	AUGUSTUS	CDS	226740760	226740910	1	+	0	ID=g26959.t1.CDS6;Parent=g26959.t1;
OX031008.1_Pollenia_amentaria_genome_assembly,_chromosome:_3	AUGUSTUS	exon	226740760	226740910	.	+	.	ID=g26959.t1.exon6;Parent=g26959.t1;
OX031008.1_Pollenia_amentaria_genome_assembly,_chromosome:_3	AUGUSTUS	intron	226740911	226740970	1	+	.	ID=g26959.t1.intron6;Parent=g26959.t1;
OX031008.1_Pollenia_amentaria_genome_assembly,_chromosome:_3	AUGUSTUS	CDS	226740971	226741567	1	+	2	ID=g26959.t1.CDS7;Parent=g26959.t1;
OX031008.1_Pollenia_amentaria_genome_assembly,_chromosome:_3	AUGUSTUS	exon	226740971	226741567	.	+	.	ID=g26959.t1.exon7;Parent=g26959.t1;
OX031008.1_Pollenia_amentaria_genome_assembly,_chromosome:_3	AUGUSTUS	intron	226741568	226741634	1	+	.	ID=g26959.t1.intron7;Parent=g26959.t1;
OX031008.1_Pollenia_amentaria_genome_assembly,_chromosome:_3	AUGUSTUS	CDS	226741635	226741981	1	+	2	ID=g26959.t1.CDS8;Parent=g26959.t1;
OX031008.1_Pollenia_amentaria_genome_assembly,_chromosome:_3	AUGUSTUS	exon	226741635	226741981	.	+	.	ID=g26959.t1.exon8;Parent=g26959.t1;
OX031008.1_Pollenia_amentaria_genome_assembly,_chromosome:_3	AUGUSTUS	intron	226741982	226742047	1	+	.	ID=g26959.t1.intron8;Parent=g26959.t1;
OX031008.1_Pollenia_amentaria_genome_assembly,_chromosome:_3	AUGUSTUS	CDS	226742048	226742313	1	+	0	ID=g26959.t1.CDS9;Parent=g26959.t1;
OX031008.1_Pollenia_amentaria_genome_assembly,_chromosome:_3	AUGUSTUS	exon	226742048	226742313	.	+	.	ID=g26959.t1.exon9;Parent=g26959.t1;
OX031008.1_Pollenia_amentaria_genome_assembly,_chromosome:_3	AUGUSTUS	intron	226742314	226742370	1	+	.	ID=g26959.t1.intron9;Parent=g26959.t1;
OX031008.1_Pollenia_amentaria_genome_assembly,_chromosome:_3	AUGUSTUS	CDS	226742371	226742509	1	+	1	ID=g26959.t1.CDS10;Parent=g26959.t1;
OX031008.1_Pollenia_amentaria_genome_assembly,_chromosome:_3	AUGUSTUS	exon	226742371	226742509	.	+	.	ID=g26959.t1.exon10;Parent=g26959.t1;
OX031008.1_Pollenia_amentaria_genome_assembly,_chromosome:_3	AUGUSTUS	stop_codon	226742507	226742509	.	+	0	ID=g26959.t1.stop1;Parent=g26959.t1;
OX031008.1_Pollenia_amentaria_genome_assembly,_chromosome:_3	AUGUSTUS	gene	226742951	226744010	.	-	.	ID=g26960;
OX031008.1_Pollenia_amentaria_genome_assembly,_chromosome:_3	AUGUSTUS	mRNA	226742951	226744010	1	-	.	ID=g26960.t1;Parent=g26960;
OX031008.1_Pollenia_amentaria_genome_assembly,_chromosome:_3	AUGUSTUS	stop_codon	226742951	226742953	.	-	0	ID=g26960.t1.stop1;Parent=g26960.t1;
OX031008.1_Pollenia_amentaria_genome_assembly,_chromosome:_3	AUGUSTUS	CDS	226742951	226743145	1	-	0	ID=g26960.t1.CDS1;Parent=g26960.t1;
OX031008.1_Pollenia_amentaria_genome_assembly,_chromosome:_3	AUGUSTUS	exon	226742951	226743145	.	-	.	ID=g26960.t1.exon1;Parent=g26960.t1;
OX031008.1_Pollenia_amentaria_genome_assembly,_chromosome:_3	AUGUSTUS	intron	226743146	226743211	1	-	.	ID=g26960.t1.intron1;Parent=g26960.t1;
OX031008.1_Pollenia_amentaria_genome_assembly,_chromosome:_3	AUGUSTUS	CDS	226743212	226743335	1	-	1	ID=g26960.t1.CDS2;Parent=g26960.t1;
OX031008.1_Pollenia_amentaria_genome_assembly,_chromosome:_3	AUGUSTUS	exon	226743212	226743335	.	-	.	ID=g26960.t1.exon2;Parent=g26960.t1;
OX031008.1_Pollenia_amentaria_genome_assembly,_chromosome:_3	AUGUSTUS	intron	226743336	226743395	1	-	.	ID=g26960.t1.intron2;Parent=g26960.t1;
OX031008.1_Pollenia_amentaria_genome_assembly,_chromosome:_3	AUGUSTUS	CDS	226743396	226743724	1	-	0	ID=g26960.t1.CDS3;Parent=g26960.t1;
OX031008.1_Pollenia_amentaria_genome_assembly,_chromosome:_3	AUGUSTUS	exon	226743396	226743724	.	-	.	ID=g26960.t1.exon3;Parent=g26960.t1;
OX031008.1_Pollenia_amentaria_genome_assembly,_chromosome:_3	AUGUSTUS	intron	226743725	226743806	1	-	.	ID=g26960.t1.intron3;Parent=g26960.t1;
OX031008.1_Pollenia_amentaria_genome_assembly,_chromosome:_3	AUGUSTUS	CDS	226743807	226744010	1	-	0	ID=g26960.t1.CDS4;Parent=g26960.t1;
OX031008.1_Pollenia_amentaria_genome_assembly,_chromosome:_3	AUGUSTUS	exon	226743807	226744010	.	-	.	ID=g26960.t1.exon4;Parent=g26960.t1;
OX031008.1_Pollenia_amentaria_genome_assembly,_chromosome:_3	AUGUSTUS	start_codon	226744008	226744010	.	-	0	ID=g26960.t1.start1;Parent=g26960.t1;
OX031008.1_Pollenia_amentaria_genome_assembly,_chromosome:_3	AUGUSTUS	gene	226753839	226765752	.	-	.	ID=g26961;
OX031008.1_Pollenia_amentaria_genome_assembly,_chromosome:_3	AUGUSTUS	mRNA	226753839	226765752	1	-	.	ID=g26961.t1;Parent=g26961;
OX031008.1_Pollenia_amentaria_genome_assembly,_chromosome:_3	AUGUSTUS	stop_codon	226753839	226753841	.	-	0	ID=g26961.t1.stop1;Parent=g26961.t1;
OX031008.1_Pollenia_amentaria_genome_assembly,_chromosome:_3	AUGUSTUS	CDS	226753839	226754839	1	-	2	ID=g26961.t1.CDS1;Parent=g26961.t1;
OX031008.1_Pollenia_amentaria_genome_assembly,_chromosome:_3	AUGUSTUS	exon	226753839	226754839	.	-	.	ID=g26961.t1.exon1;Parent=g26961.t1;
OX031008.1_Pollenia_amentaria_genome_assembly,_chromosome:_3	AUGUSTUS	intron	226754840	226754919	1	-	.	ID=g26961.t1.intron1;Parent=g26961.t1;
OX031008.1_Pollenia_amentaria_genome_assembly,_chromosome:_3	AUGUSTUS	CDS	226754920	226755161	1	-	1	ID=g26961.t1.CDS2;Parent=g26961.t1;
OX031008.1_Pollenia_amentaria_genome_assembly,_chromosome:_3	AUGUSTUS	exon	226754920	226755161	.	-	.	ID=g26961.t1.exon2;Parent=g26961.t1;
OX031008.1_Pollenia_amentaria_genome_assembly,_chromosome:_3	AUGUSTUS	intron	226755162	226765708	1	-	.	ID=g26961.t1.intron2;Parent=g26961.t1;
OX031008.1_Pollenia_amentaria_genome_assembly,_chromosome:_3	AUGUSTUS	CDS	226765709	226765752	1	-	0	ID=g26961.t1.CDS3;Parent=g26961.t1;
OX031008.1_Pollenia_amentaria_genome_assembly,_chromosome:_3	AUGUSTUS	exon	226765709	226765752	.	-	.	ID=g26961.t1.exon3;Parent=g26961.t1;
OX031008.1_Pollenia_amentaria_genome_assembly,_chromosome:_3	AUGUSTUS	start_codon	226765750	226765752	.	-	0	ID=g26961.t1.start1;Parent=g26961.t1;
OX031008.1_Pollenia_amentaria_genome_assembly,_chromosome:_3	AUGUSTUS	gene	226771898	226774219	.	+	.	ID=g26962;
OX031008.1_Pollenia_amentaria_genome_assembly,_chromosome:_3	AUGUSTUS	mRNA	226771898	226774219	1	+	.	ID=g26962.t1;Parent=g26962;
OX031008.1_Pollenia_amentaria_genome_assembly,_chromosome:_3	AUGUSTUS	start_codon	226771898	226771900	.	+	0	ID=g26962.t1.start1;Parent=g26962.t1;
OX031008.1_Pollenia_amentaria_genome_assembly,_chromosome:_3	AUGUSTUS	CDS	226771898	226772449	1	+	0	ID=g26962.t1.CDS1;Parent=g26962.t1;
OX031008.1_Pollenia_amentaria_genome_assembly,_chromosome:_3	AUGUSTUS	exon	226771898	226772449	.	+	.	ID=g26962.t1.exon1;Parent=g26962.t1;
OX031008.1_Pollenia_amentaria_genome_assembly,_chromosome:_3	AUGUSTUS	intron	226772450	226773949	1	+	.	ID=g26962.t1.intron1;Parent=g26962.t1;
OX031008.1_Pollenia_amentaria_genome_assembly,_chromosome:_3	AUGUSTUS	CDS	226773950	226774219	1	+	0	ID=g26962.t1.CDS2;Parent=g26962.t1;
OX031008.1_Pollenia_amentaria_genome_assembly,_chromosome:_3	AUGUSTUS	exon	226773950	226774219	.	+	.	ID=g26962.t1.exon2;Parent=g26962.t1;
OX031008.1_Pollenia_amentaria_genome_assembly,_chromosome:_3	AUGUSTUS	stop_codon	226774217	226774219	.	+	0	ID=g26962.t1.stop1;Parent=g26962.t1;
OX031008.1_Pollenia_amentaria_genome_assembly,_chromosome:_3	AUGUSTUS	gene	226775080	226786214	.	-	.	ID=g26963;
OX031008.1_Pollenia_amentaria_genome_assembly,_chromosome:_3	AUGUSTUS	mRNA	226775080	226786214	1	-	.	ID=g26963.t1;Parent=g26963;
OX031008.1_Pollenia_amentaria_genome_assembly,_chromosome:_3	AUGUSTUS	stop_codon	226775080	226775082	.	-	0	ID=g26963.t1.stop1;Parent=g26963.t1;
OX031008.1_Pollenia_amentaria_genome_assembly,_chromosome:_3	AUGUSTUS	CDS	226775080	226775448	1	-	0	ID=g26963.t1.CDS1;Parent=g26963.t1;
OX031008.1_Pollenia_amentaria_genome_assembly,_chromosome:_3	AUGUSTUS	exon	226775080	226775448	.	-	.	ID=g26963.t1.exon1;Parent=g26963.t1;
OX031008.1_Pollenia_amentaria_genome_assembly,_chromosome:_3	AUGUSTUS	intron	226775449	226775511	1	-	.	ID=g26963.t1.intron1;Parent=g26963.t1;
OX031008.1_Pollenia_amentaria_genome_assembly,_chromosome:_3	AUGUSTUS	CDS	226775512	226775868	1	-	0	ID=g26963.t1.CDS2;Parent=g26963.t1;
OX031008.1_Pollenia_amentaria_genome_assembly,_chromosome:_3	AUGUSTUS	exon	226775512	226775868	.	-	.	ID=g26963.t1.exon2;Parent=g26963.t1;
OX031008.1_Pollenia_amentaria_genome_assembly,_chromosome:_3	AUGUSTUS	intron	226775869	226775933	1	-	.	ID=g26963.t1.intron2;Parent=g26963.t1;
OX031008.1_Pollenia_amentaria_genome_assembly,_chromosome:_3	AUGUSTUS	CDS	226775934	226776145	1	-	2	ID=g26963.t1.CDS3;Parent=g26963.t1;
OX031008.1_Pollenia_amentaria_genome_assembly,_chromosome:_3	AUGUSTUS	exon	226775934	226776145	.	-	.	ID=g26963.t1.exon3;Parent=g26963.t1;
OX031008.1_Pollenia_amentaria_genome_assembly,_chromosome:_3	AUGUSTUS	intron	226776146	226780268	1	-	.	ID=g26963.t1.intron3;Parent=g26963.t1;
OX031008.1_Pollenia_amentaria_genome_assembly,_chromosome:_3	AUGUSTUS	CDS	226780269	226780385	1	-	2	ID=g26963.t1.CDS4;Parent=g26963.t1;
OX031008.1_Pollenia_amentaria_genome_assembly,_chromosome:_3	AUGUSTUS	exon	226780269	226780385	.	-	.	ID=g26963.t1.exon4;Parent=g26963.t1;
OX031008.1_Pollenia_amentaria_genome_assembly,_chromosome:_3	AUGUSTUS	intron	226780386	226781011	1	-	.	ID=g26963.t1.intron4;Parent=g26963.t1;
OX031008.1_Pollenia_amentaria_genome_assembly,_chromosome:_3	AUGUSTUS	CDS	226781012	226781128	1	-	2	ID=g26963.t1.CDS5;Parent=g26963.t1;
OX031008.1_Pollenia_amentaria_genome_assembly,_chromosome:_3	AUGUSTUS	exon	226781012	226781128	.	-	.	ID=g26963.t1.exon5;Parent=g26963.t1;
OX031008.1_Pollenia_amentaria_genome_assembly,_chromosome:_3	AUGUSTUS	intron	226781129	226782921	1	-	.	ID=g26963.t1.intron5;Parent=g26963.t1;
OX031008.1_Pollenia_amentaria_genome_assembly,_chromosome:_3	AUGUSTUS	CDS	226782922	226783108	1	-	0	ID=g26963.t1.CDS6;Parent=g26963.t1;
OX031008.1_Pollenia_amentaria_genome_assembly,_chromosome:_3	AUGUSTUS	exon	226782922	226783108	.	-	.	ID=g26963.t1.exon6;Parent=g26963.t1;
OX031008.1_Pollenia_amentaria_genome_assembly,_chromosome:_3	AUGUSTUS	intron	226783109	226783187	1	-	.	ID=g26963.t1.intron6;Parent=g26963.t1;
OX031008.1_Pollenia_amentaria_genome_assembly,_chromosome:_3	AUGUSTUS	CDS	226783188	226783463	1	-	0	ID=g26963.t1.CDS7;Parent=g26963.t1;
OX031008.1_Pollenia_amentaria_genome_assembly,_chromosome:_3	AUGUSTUS	exon	226783188	226783463	.	-	.	ID=g26963.t1.exon7;Parent=g26963.t1;
OX031008.1_Pollenia_amentaria_genome_assembly,_chromosome:_3	AUGUSTUS	intron	226783464	226783529	1	-	.	ID=g26963.t1.intron7;Parent=g26963.t1;
OX031008.1_Pollenia_amentaria_genome_assembly,_chromosome:_3	AUGUSTUS	CDS	226783530	226785353	1	-	0	ID=g26963.t1.CDS8;Parent=g26963.t1;
OX031008.1_Pollenia_amentaria_genome_assembly,_chromosome:_3	AUGUSTUS	exon	226783530	226785353	.	-	.	ID=g26963.t1.exon8;Parent=g26963.t1;
OX031008.1_Pollenia_amentaria_genome_assembly,_chromosome:_3	AUGUSTUS	intron	226785354	226785542	1	-	.	ID=g26963.t1.intron8;Parent=g26963.t1;
OX031008.1_Pollenia_amentaria_genome_assembly,_chromosome:_3	AUGUSTUS	CDS	226785543	226786214	1	-	0	ID=g26963.t1.CDS9;Parent=g26963.t1;
OX031008.1_Pollenia_amentaria_genome_assembly,_chromosome:_3	AUGUSTUS	exon	226785543	226786214	.	-	.	ID=g26963.t1.exon9;Parent=g26963.t1;
OX031008.1_Pollenia_amentaria_genome_assembly,_chromosome:_3	AUGUSTUS	start_codon	226786212	226786214	.	-	0	ID=g26963.t1.start1;Parent=g26963.t1;
OX031008.1_Pollenia_amentaria_genome_assembly,_chromosome:_3	AUGUSTUS	gene	226864256	226864696	.	+	.	ID=g26964;
OX031008.1_Pollenia_amentaria_genome_assembly,_chromosome:_3	AUGUSTUS	mRNA	226864256	226864696	1	+	.	ID=g26964.t1;Parent=g26964;
OX031008.1_Pollenia_amentaria_genome_assembly,_chromosome:_3	AUGUSTUS	start_codon	226864256	226864258	.	+	0	ID=g26964.t1.start1;Parent=g26964.t1;
OX031008.1_Pollenia_amentaria_genome_assembly,_chromosome:_3	AUGUSTUS	CDS	226864256	226864696	1	+	0	ID=g26964.t1.CDS1;Parent=g26964.t1;
OX031008.1_Pollenia_amentaria_genome_assembly,_chromosome:_3	AUGUSTUS	exon	226864256	226864696	.	+	.	ID=g26964.t1.exon1;Parent=g26964.t1;
OX031008.1_Pollenia_amentaria_genome_assembly,_chromosome:_3	AUGUSTUS	stop_codon	226864694	226864696	.	+	0	ID=g26964.t1.stop1;Parent=g26964.t1;
OX031008.1_Pollenia_amentaria_genome_assembly,_chromosome:_3	AUGUSTUS	gene	226918104	226918322	.	+	.	ID=g26965;
OX031008.1_Pollenia_amentaria_genome_assembly,_chromosome:_3	AUGUSTUS	mRNA	226918104	226918322	1	+	.	ID=g26965.t1;Parent=g26965;
OX031008.1_Pollenia_amentaria_genome_assembly,_chromosome:_3	AUGUSTUS	start_codon	226918104	226918106	.	+	0	ID=g26965.t1.start1;Parent=g26965.t1;
OX031008.1_Pollenia_amentaria_genome_assembly,_chromosome:_3	AUGUSTUS	CDS	226918104	226918322	1	+	0	ID=g26965.t1.CDS1;Parent=g26965.t1;
OX031008.1_Pollenia_amentaria_genome_assembly,_chromosome:_3	AUGUSTUS	exon	226918104	226918322	.	+	.	ID=g26965.t1.exon1;Parent=g26965.t1;
OX031008.1_Pollenia_amentaria_genome_assembly,_chromosome:_3	AUGUSTUS	stop_codon	226918320	226918322	.	+	0	ID=g26965.t1.stop1;Parent=g26965.t1;
OX031008.1_Pollenia_amentaria_genome_assembly,_chromosome:_3	AUGUSTUS	gene	226936429	226938059	.	+	.	ID=g26966;
OX031008.1_Pollenia_amentaria_genome_assembly,_chromosome:_3	AUGUSTUS	mRNA	226936429	226938059	1	+	.	ID=g26966.t1;Parent=g26966;
OX031008.1_Pollenia_amentaria_genome_assembly,_chromosome:_3	AUGUSTUS	start_codon	226936429	226936431	.	+	0	ID=g26966.t1.start1;Parent=g26966.t1;
OX031008.1_Pollenia_amentaria_genome_assembly,_chromosome:_3	AUGUSTUS	CDS	226936429	226936874	1	+	0	ID=g26966.t1.CDS1;Parent=g26966.t1;
OX031008.1_Pollenia_amentaria_genome_assembly,_chromosome:_3	AUGUSTUS	exon	226936429	226936874	.	+	.	ID=g26966.t1.exon1;Parent=g26966.t1;
OX031008.1_Pollenia_amentaria_genome_assembly,_chromosome:_3	AUGUSTUS	intron	226936875	226936961	1	+	.	ID=g26966.t1.intron1;Parent=g26966.t1;
OX031008.1_Pollenia_amentaria_genome_assembly,_chromosome:_3	AUGUSTUS	CDS	226936962	226937057	1	+	1	ID=g26966.t1.CDS2;Parent=g26966.t1;
OX031008.1_Pollenia_amentaria_genome_assembly,_chromosome:_3	AUGUSTUS	exon	226936962	226937057	.	+	.	ID=g26966.t1.exon2;Parent=g26966.t1;
OX031008.1_Pollenia_amentaria_genome_assembly,_chromosome:_3	AUGUSTUS	intron	226937058	226937121	1	+	.	ID=g26966.t1.intron2;Parent=g26966.t1;
OX031008.1_Pollenia_amentaria_genome_assembly,_chromosome:_3	AUGUSTUS	CDS	226937122	226937595	1	+	1	ID=g26966.t1.CDS3;Parent=g26966.t1;
OX031008.1_Pollenia_amentaria_genome_assembly,_chromosome:_3	AUGUSTUS	exon	226937122	226937595	.	+	.	ID=g26966.t1.exon3;Parent=g26966.t1;
OX031008.1_Pollenia_amentaria_genome_assembly,_chromosome:_3	AUGUSTUS	intron	226937596	226937655	1	+	.	ID=g26966.t1.intron3;Parent=g26966.t1;
OX031008.1_Pollenia_amentaria_genome_assembly,_chromosome:_3	AUGUSTUS	CDS	226937656	226937904	1	+	1	ID=g26966.t1.CDS4;Parent=g26966.t1;
OX031008.1_Pollenia_amentaria_genome_assembly,_chromosome:_3	AUGUSTUS	exon	226937656	226937904	.	+	.	ID=g26966.t1.exon4;Parent=g26966.t1;
OX031008.1_Pollenia_amentaria_genome_assembly,_chromosome:_3	AUGUSTUS	intron	226937905	226937965	1	+	.	ID=g26966.t1.intron4;Parent=g26966.t1;
OX031008.1_Pollenia_amentaria_genome_assembly,_chromosome:_3	AUGUSTUS	CDS	226937966	226938059	1	+	1	ID=g26966.t1.CDS5;Parent=g26966.t1;
OX031008.1_Pollenia_amentaria_genome_assembly,_chromosome:_3	AUGUSTUS	exon	226937966	226938059	.	+	.	ID=g26966.t1.exon5;Parent=g26966.t1;
OX031008.1_Pollenia_amentaria_genome_assembly,_chromosome:_3	AUGUSTUS	stop_codon	226938057	226938059	.	+	0	ID=g26966.t1.stop1;Parent=g26966.t1;
OX031008.1_Pollenia_amentaria_genome_assembly,_chromosome:_3	AUGUSTUS	gene	226945263	226953167	.	-	.	ID=g26967;
OX031008.1_Pollenia_amentaria_genome_assembly,_chromosome:_3	AUGUSTUS	mRNA	226945263	226953167	1	-	.	ID=g26967.t1;Parent=g26967;
OX031008.1_Pollenia_amentaria_genome_assembly,_chromosome:_3	AUGUSTUS	stop_codon	226945263	226945265	.	-	0	ID=g26967.t1.stop1;Parent=g26967.t1;
OX031008.1_Pollenia_amentaria_genome_assembly,_chromosome:_3	AUGUSTUS	CDS	226945263	226945508	1	-	0	ID=g26967.t1.CDS1;Parent=g26967.t1;
OX031008.1_Pollenia_amentaria_genome_assembly,_chromosome:_3	AUGUSTUS	exon	226945263	226945508	.	-	.	ID=g26967.t1.exon1;Parent=g26967.t1;
OX031008.1_Pollenia_amentaria_genome_assembly,_chromosome:_3	AUGUSTUS	intron	226945509	226945572	1	-	.	ID=g26967.t1.intron1;Parent=g26967.t1;
OX031008.1_Pollenia_amentaria_genome_assembly,_chromosome:_3	AUGUSTUS	CDS	226945573	226945812	1	-	0	ID=g26967.t1.CDS2;Parent=g26967.t1;
OX031008.1_Pollenia_amentaria_genome_assembly,_chromosome:_3	AUGUSTUS	exon	226945573	226945812	.	-	.	ID=g26967.t1.exon2;Parent=g26967.t1;
OX031008.1_Pollenia_amentaria_genome_assembly,_chromosome:_3	AUGUSTUS	intron	226945813	226945866	1	-	.	ID=g26967.t1.intron2;Parent=g26967.t1;
OX031008.1_Pollenia_amentaria_genome_assembly,_chromosome:_3	AUGUSTUS	CDS	226945867	226947684	1	-	0	ID=g26967.t1.CDS3;Parent=g26967.t1;
OX031008.1_Pollenia_amentaria_genome_assembly,_chromosome:_3	AUGUSTUS	exon	226945867	226947684	.	-	.	ID=g26967.t1.exon3;Parent=g26967.t1;
OX031008.1_Pollenia_amentaria_genome_assembly,_chromosome:_3	AUGUSTUS	intron	226947685	226947754	1	-	.	ID=g26967.t1.intron3;Parent=g26967.t1;
OX031008.1_Pollenia_amentaria_genome_assembly,_chromosome:_3	AUGUSTUS	CDS	226947755	226948399	1	-	0	ID=g26967.t1.CDS4;Parent=g26967.t1;
OX031008.1_Pollenia_amentaria_genome_assembly,_chromosome:_3	AUGUSTUS	exon	226947755	226948399	.	-	.	ID=g26967.t1.exon4;Parent=g26967.t1;
OX031008.1_Pollenia_amentaria_genome_assembly,_chromosome:_3	AUGUSTUS	intron	226948400	226952920	1	-	.	ID=g26967.t1.intron4;Parent=g26967.t1;
OX031008.1_Pollenia_amentaria_genome_assembly,_chromosome:_3	AUGUSTUS	CDS	226952921	226953031	1	-	0	ID=g26967.t1.CDS5;Parent=g26967.t1;
OX031008.1_Pollenia_amentaria_genome_assembly,_chromosome:_3	AUGUSTUS	exon	226952921	226953031	.	-	.	ID=g26967.t1.exon5;Parent=g26967.t1;
OX031008.1_Pollenia_amentaria_genome_assembly,_chromosome:_3	AUGUSTUS	intron	226953032	226953122	1	-	.	ID=g26967.t1.intron5;Parent=g26967.t1;
OX031008.1_Pollenia_amentaria_genome_assembly,_chromosome:_3	AUGUSTUS	CDS	226953123	226953167	1	-	0	ID=g26967.t1.CDS6;Parent=g26967.t1;
OX031008.1_Pollenia_amentaria_genome_assembly,_chromosome:_3	AUGUSTUS	exon	226953123	226953167	.	-	.	ID=g26967.t1.exon6;Parent=g26967.t1;
OX031008.1_Pollenia_amentaria_genome_assembly,_chromosome:_3	AUGUSTUS	start_codon	226953165	226953167	.	-	0	ID=g26967.t1.start1;Parent=g26967.t1;
OX031008.1_Pollenia_amentaria_genome_assembly,_chromosome:_3	AUGUSTUS	gene	226965067	226965435	.	-	.	ID=g26968;
OX031008.1_Pollenia_amentaria_genome_assembly,_chromosome:_3	AUGUSTUS	mRNA	226965067	226965435	1	-	.	ID=g26968.t1;Parent=g26968;
OX031008.1_Pollenia_amentaria_genome_assembly,_chromosome:_3	AUGUSTUS	stop_codon	226965067	226965069	.	-	0	ID=g26968.t1.stop1;Parent=g26968.t1;
OX031008.1_Pollenia_amentaria_genome_assembly,_chromosome:_3	AUGUSTUS	CDS	226965067	226965435	1	-	0	ID=g26968.t1.CDS1;Parent=g26968.t1;
OX031008.1_Pollenia_amentaria_genome_assembly,_chromosome:_3	AUGUSTUS	exon	226965067	226965435	.	-	.	ID=g26968.t1.exon1;Parent=g26968.t1;
OX031008.1_Pollenia_amentaria_genome_assembly,_chromosome:_3	AUGUSTUS	start_codon	226965433	226965435	.	-	0	ID=g26968.t1.start1;Parent=g26968.t1;
OX031008.1_Pollenia_amentaria_genome_assembly,_chromosome:_3	AUGUSTUS	gene	226966007	226967226	.	-	.	ID=g26969;
OX031008.1_Pollenia_amentaria_genome_assembly,_chromosome:_3	AUGUSTUS	mRNA	226966007	226967226	0.67	-	.	ID=g26969.t1;Parent=g26969;
OX031008.1_Pollenia_amentaria_genome_assembly,_chromosome:_3	AUGUSTUS	stop_codon	226966007	226966009	.	-	0	ID=g26969.t1.stop1;Parent=g26969.t1;
OX031008.1_Pollenia_amentaria_genome_assembly,_chromosome:_3	AUGUSTUS	CDS	226966007	226966039	0.96	-	0	ID=g26969.t1.CDS1;Parent=g26969.t1;
OX031008.1_Pollenia_amentaria_genome_assembly,_chromosome:_3	AUGUSTUS	exon	226966007	226966039	.	-	.	ID=g26969.t1.exon1;Parent=g26969.t1;
OX031008.1_Pollenia_amentaria_genome_assembly,_chromosome:_3	AUGUSTUS	intron	226966040	226966104	0.96	-	.	ID=g26969.t1.intron1;Parent=g26969.t1;
OX031008.1_Pollenia_amentaria_genome_assembly,_chromosome:_3	AUGUSTUS	CDS	226966105	226967226	0.67	-	0	ID=g26969.t1.CDS2;Parent=g26969.t1;
OX031008.1_Pollenia_amentaria_genome_assembly,_chromosome:_3	AUGUSTUS	exon	226966105	226967226	.	-	.	ID=g26969.t1.exon2;Parent=g26969.t1;
OX031008.1_Pollenia_amentaria_genome_assembly,_chromosome:_3	AUGUSTUS	start_codon	226967224	226967226	.	-	0	ID=g26969.t1.start1;Parent=g26969.t1;
OX031008.1_Pollenia_amentaria_genome_assembly,_chromosome:_3	AUGUSTUS	gene	226968279	226969787	.	-	.	ID=g26970;
OX031008.1_Pollenia_amentaria_genome_assembly,_chromosome:_3	AUGUSTUS	mRNA	226968279	226968701	1	-	.	ID=g26970.t1;Parent=g26970;
OX031008.1_Pollenia_amentaria_genome_assembly,_chromosome:_3	AUGUSTUS	stop_codon	226968279	226968281	.	-	0	ID=g26970.t1.stop1;Parent=g26970.t1;
OX031008.1_Pollenia_amentaria_genome_assembly,_chromosome:_3	AUGUSTUS	CDS	226968279	226968701	1	-	0	ID=g26970.t1.CDS1;Parent=g26970.t1;
OX031008.1_Pollenia_amentaria_genome_assembly,_chromosome:_3	AUGUSTUS	exon	226968279	226968701	.	-	.	ID=g26970.t1.exon1;Parent=g26970.t1;
OX031008.1_Pollenia_amentaria_genome_assembly,_chromosome:_3	AUGUSTUS	start_codon	226968699	226968701	.	-	0	ID=g26970.t1.start1;Parent=g26970.t1;
OX031008.1_Pollenia_amentaria_genome_assembly,_chromosome:_3	AUGUSTUS	mRNA	226968279	226969787	1	-	.	ID=g26970.t2;Parent=g26970;
OX031008.1_Pollenia_amentaria_genome_assembly,_chromosome:_3	AUGUSTUS	stop_codon	226968279	226968281	.	-	0	ID=g26970.t2.stop1;Parent=g26970.t2;
OX031008.1_Pollenia_amentaria_genome_assembly,_chromosome:_3	AUGUSTUS	CDS	226968279	226969787	1	-	0	ID=g26970.t2.CDS1;Parent=g26970.t2;
OX031008.1_Pollenia_amentaria_genome_assembly,_chromosome:_3	AUGUSTUS	exon	226968279	226969787	.	-	.	ID=g26970.t2.exon1;Parent=g26970.t2;
OX031008.1_Pollenia_amentaria_genome_assembly,_chromosome:_3	AUGUSTUS	start_codon	226969785	226969787	.	-	0	ID=g26970.t2.start1;Parent=g26970.t2;
OX031008.1_Pollenia_amentaria_genome_assembly,_chromosome:_3	AUGUSTUS	gene	226969001	226969787	.	-	.	ID=g26971;
OX031008.1_Pollenia_amentaria_genome_assembly,_chromosome:_3	AUGUSTUS	mRNA	226969001	226969787	0.56	-	.	ID=g26971.t1;Parent=g26971;
OX031008.1_Pollenia_amentaria_genome_assembly,_chromosome:_3	AUGUSTUS	stop_codon	226969001	226969003	.	-	0	ID=g26971.t1.stop1;Parent=g26971.t1;
OX031008.1_Pollenia_amentaria_genome_assembly,_chromosome:_3	AUGUSTUS	CDS	226969001	226969042	0.6	-	0	ID=g26971.t1.CDS1;Parent=g26971.t1;
OX031008.1_Pollenia_amentaria_genome_assembly,_chromosome:_3	AUGUSTUS	exon	226969001	226969042	.	-	.	ID=g26971.t1.exon1;Parent=g26971.t1;
OX031008.1_Pollenia_amentaria_genome_assembly,_chromosome:_3	AUGUSTUS	intron	226969043	226969115	0.56	-	.	ID=g26971.t1.intron1;Parent=g26971.t1;
OX031008.1_Pollenia_amentaria_genome_assembly,_chromosome:_3	AUGUSTUS	CDS	226969116	226969787	0.56	-	0	ID=g26971.t1.CDS2;Parent=g26971.t1;
OX031008.1_Pollenia_amentaria_genome_assembly,_chromosome:_3	AUGUSTUS	exon	226969116	226969787	.	-	.	ID=g26971.t1.exon2;Parent=g26971.t1;
OX031008.1_Pollenia_amentaria_genome_assembly,_chromosome:_3	AUGUSTUS	start_codon	226969785	226969787	.	-	0	ID=g26971.t1.start1;Parent=g26971.t1;
OX031008.1_Pollenia_amentaria_genome_assembly,_chromosome:_3	AUGUSTUS	gene	226979654	226982272	.	-	.	ID=g26972;
OX031008.1_Pollenia_amentaria_genome_assembly,_chromosome:_3	AUGUSTUS	mRNA	226979654	226982272	1	-	.	ID=g26972.t1;Parent=g26972;
OX031008.1_Pollenia_amentaria_genome_assembly,_chromosome:_3	AUGUSTUS	stop_codon	226979654	226979656	.	-	0	ID=g26972.t1.stop1;Parent=g26972.t1;
OX031008.1_Pollenia_amentaria_genome_assembly,_chromosome:_3	AUGUSTUS	CDS	226979654	226980086	1	-	1	ID=g26972.t1.CDS1;Parent=g26972.t1;
OX031008.1_Pollenia_amentaria_genome_assembly,_chromosome:_3	AUGUSTUS	exon	226979654	226980086	.	-	.	ID=g26972.t1.exon1;Parent=g26972.t1;
OX031008.1_Pollenia_amentaria_genome_assembly,_chromosome:_3	AUGUSTUS	intron	226980087	226980552	1	-	.	ID=g26972.t1.intron1;Parent=g26972.t1;
OX031008.1_Pollenia_amentaria_genome_assembly,_chromosome:_3	AUGUSTUS	CDS	226980553	226980702	1	-	1	ID=g26972.t1.CDS2;Parent=g26972.t1;
OX031008.1_Pollenia_amentaria_genome_assembly,_chromosome:_3	AUGUSTUS	exon	226980553	226980702	.	-	.	ID=g26972.t1.exon2;Parent=g26972.t1;
OX031008.1_Pollenia_amentaria_genome_assembly,_chromosome:_3	AUGUSTUS	intron	226980703	226981389	1	-	.	ID=g26972.t1.intron2;Parent=g26972.t1;
OX031008.1_Pollenia_amentaria_genome_assembly,_chromosome:_3	AUGUSTUS	CDS	226981390	226981525	1	-	2	ID=g26972.t1.CDS3;Parent=g26972.t1;
OX031008.1_Pollenia_amentaria_genome_assembly,_chromosome:_3	AUGUSTUS	exon	226981390	226981525	.	-	.	ID=g26972.t1.exon3;Parent=g26972.t1;
OX031008.1_Pollenia_amentaria_genome_assembly,_chromosome:_3	AUGUSTUS	intron	226981526	226981589	1	-	.	ID=g26972.t1.intron3;Parent=g26972.t1;
OX031008.1_Pollenia_amentaria_genome_assembly,_chromosome:_3	AUGUSTUS	CDS	226981590	226981860	1	-	0	ID=g26972.t1.CDS4;Parent=g26972.t1;
OX031008.1_Pollenia_amentaria_genome_assembly,_chromosome:_3	AUGUSTUS	exon	226981590	226981860	.	-	.	ID=g26972.t1.exon4;Parent=g26972.t1;
OX031008.1_Pollenia_amentaria_genome_assembly,_chromosome:_3	AUGUSTUS	intron	226981861	226981925	1	-	.	ID=g26972.t1.intron4;Parent=g26972.t1;
OX031008.1_Pollenia_amentaria_genome_assembly,_chromosome:_3	AUGUSTUS	CDS	226981926	226982119	1	-	2	ID=g26972.t1.CDS5;Parent=g26972.t1;
OX031008.1_Pollenia_amentaria_genome_assembly,_chromosome:_3	AUGUSTUS	exon	226981926	226982119	.	-	.	ID=g26972.t1.exon5;Parent=g26972.t1;
OX031008.1_Pollenia_amentaria_genome_assembly,_chromosome:_3	AUGUSTUS	intron	226982120	226982187	1	-	.	ID=g26972.t1.intron5;Parent=g26972.t1;
OX031008.1_Pollenia_amentaria_genome_assembly,_chromosome:_3	AUGUSTUS	CDS	226982188	226982272	1	-	0	ID=g26972.t1.CDS6;Parent=g26972.t1;
OX031008.1_Pollenia_amentaria_genome_assembly,_chromosome:_3	AUGUSTUS	exon	226982188	226982272	.	-	.	ID=g26972.t1.exon6;Parent=g26972.t1;
OX031008.1_Pollenia_amentaria_genome_assembly,_chromosome:_3	AUGUSTUS	start_codon	226982270	226982272	.	-	0	ID=g26972.t1.start1;Parent=g26972.t1;
OX031008.1_Pollenia_amentaria_genome_assembly,_chromosome:_3	GeneMark.hmm3	gene	226982678	226983173	.	+	.	ID=g26973;
OX031008.1_Pollenia_amentaria_genome_assembly,_chromosome:_3	GeneMark.hmm3	mRNA	226982678	226983173	.	+	.	ID=g26973.t1;Parent=g26973;
OX031008.1_Pollenia_amentaria_genome_assembly,_chromosome:_3	GeneMark.hmm3	start_codon	226982678	226982680	.	+	0	ID=g26973.t1.start1;Parent=g26973.t1;
OX031008.1_Pollenia_amentaria_genome_assembly,_chromosome:_3	GeneMark.hmm3	CDS	226982678	226982741	.	+	0	ID=g26973.t1.CDS1;Parent=g26973.t1;
OX031008.1_Pollenia_amentaria_genome_assembly,_chromosome:_3	GeneMark.hmm3	exon	226982678	226982741	0	+	.	ID=g26973.t1.exon1;Parent=g26973.t1;
OX031008.1_Pollenia_amentaria_genome_assembly,_chromosome:_3	GeneMark.hmm3	intron	226982742	226983090	.	+	2	ID=g26973.t1.intron1;Parent=g26973.t1;
OX031008.1_Pollenia_amentaria_genome_assembly,_chromosome:_3	GeneMark.hmm3	CDS	226983091	226983173	.	+	2	ID=g26973.t1.CDS2;Parent=g26973.t1;
OX031008.1_Pollenia_amentaria_genome_assembly,_chromosome:_3	GeneMark.hmm3	exon	226983091	226983173	0	+	.	ID=g26973.t1.exon2;Parent=g26973.t1;
OX031008.1_Pollenia_amentaria_genome_assembly,_chromosome:_3	GeneMark.hmm3	stop_codon	226983171	226983173	.	+	0	ID=g26973.t1.stop1;Parent=g26973.t1;
OX031008.1_Pollenia_amentaria_genome_assembly,_chromosome:_3	AUGUSTUS	gene	226983736	226985422	.	-	.	ID=g26974;
OX031008.1_Pollenia_amentaria_genome_assembly,_chromosome:_3	AUGUSTUS	mRNA	226983736	226985422	0.73	-	.	ID=g26974.t1;Parent=g26974;
OX031008.1_Pollenia_amentaria_genome_assembly,_chromosome:_3	AUGUSTUS	stop_codon	226983736	226983738	.	-	0	ID=g26974.t1.stop1;Parent=g26974.t1;
OX031008.1_Pollenia_amentaria_genome_assembly,_chromosome:_3	AUGUSTUS	CDS	226983736	226983945	0.84	-	0	ID=g26974.t1.CDS1;Parent=g26974.t1;
OX031008.1_Pollenia_amentaria_genome_assembly,_chromosome:_3	AUGUSTUS	exon	226983736	226983945	.	-	.	ID=g26974.t1.exon1;Parent=g26974.t1;
OX031008.1_Pollenia_amentaria_genome_assembly,_chromosome:_3	AUGUSTUS	intron	226983946	226984033	0.84	-	.	ID=g26974.t1.intron1;Parent=g26974.t1;
OX031008.1_Pollenia_amentaria_genome_assembly,_chromosome:_3	AUGUSTUS	CDS	226984034	226984229	0.84	-	1	ID=g26974.t1.CDS2;Parent=g26974.t1;
OX031008.1_Pollenia_amentaria_genome_assembly,_chromosome:_3	AUGUSTUS	exon	226984034	226984229	.	-	.	ID=g26974.t1.exon2;Parent=g26974.t1;
OX031008.1_Pollenia_amentaria_genome_assembly,_chromosome:_3	AUGUSTUS	intron	226984230	226984293	1	-	.	ID=g26974.t1.intron2;Parent=g26974.t1;
OX031008.1_Pollenia_amentaria_genome_assembly,_chromosome:_3	AUGUSTUS	CDS	226984294	226984416	0.88	-	1	ID=g26974.t1.CDS3;Parent=g26974.t1;
OX031008.1_Pollenia_amentaria_genome_assembly,_chromosome:_3	AUGUSTUS	exon	226984294	226984416	.	-	.	ID=g26974.t1.exon3;Parent=g26974.t1;
OX031008.1_Pollenia_amentaria_genome_assembly,_chromosome:_3	AUGUSTUS	intron	226984417	226985366	0.84	-	.	ID=g26974.t1.intron3;Parent=g26974.t1;
OX031008.1_Pollenia_amentaria_genome_assembly,_chromosome:_3	AUGUSTUS	CDS	226985367	226985422	0.84	-	0	ID=g26974.t1.CDS4;Parent=g26974.t1;
OX031008.1_Pollenia_amentaria_genome_assembly,_chromosome:_3	AUGUSTUS	exon	226985367	226985422	.	-	.	ID=g26974.t1.exon4;Parent=g26974.t1;
OX031008.1_Pollenia_amentaria_genome_assembly,_chromosome:_3	AUGUSTUS	start_codon	226985420	226985422	.	-	0	ID=g26974.t1.start1;Parent=g26974.t1;
OX031008.1_Pollenia_amentaria_genome_assembly,_chromosome:_3	AUGUSTUS	gene	226990601	227006500	.	-	.	ID=g26975;
OX031008.1_Pollenia_amentaria_genome_assembly,_chromosome:_3	AUGUSTUS	mRNA	226990601	227006500	0.56	-	.	ID=g26975.t1;Parent=g26975;
OX031008.1_Pollenia_amentaria_genome_assembly,_chromosome:_3	AUGUSTUS	stop_codon	226990601	226990603	.	-	0	ID=g26975.t1.stop1;Parent=g26975.t1;
OX031008.1_Pollenia_amentaria_genome_assembly,_chromosome:_3	AUGUSTUS	CDS	226990601	226990737	1	-	2	ID=g26975.t1.CDS1;Parent=g26975.t1;
OX031008.1_Pollenia_amentaria_genome_assembly,_chromosome:_3	AUGUSTUS	exon	226990601	226990737	.	-	.	ID=g26975.t1.exon1;Parent=g26975.t1;
OX031008.1_Pollenia_amentaria_genome_assembly,_chromosome:_3	AUGUSTUS	intron	226990738	226990804	1	-	.	ID=g26975.t1.intron1;Parent=g26975.t1;
OX031008.1_Pollenia_amentaria_genome_assembly,_chromosome:_3	AUGUSTUS	CDS	226990805	226990927	1	-	2	ID=g26975.t1.CDS2;Parent=g26975.t1;
OX031008.1_Pollenia_amentaria_genome_assembly,_chromosome:_3	AUGUSTUS	exon	226990805	226990927	.	-	.	ID=g26975.t1.exon2;Parent=g26975.t1;
OX031008.1_Pollenia_amentaria_genome_assembly,_chromosome:_3	AUGUSTUS	intron	226990928	226990997	1	-	.	ID=g26975.t1.intron2;Parent=g26975.t1;
OX031008.1_Pollenia_amentaria_genome_assembly,_chromosome:_3	AUGUSTUS	CDS	226990998	226991344	1	-	1	ID=g26975.t1.CDS3;Parent=g26975.t1;
OX031008.1_Pollenia_amentaria_genome_assembly,_chromosome:_3	AUGUSTUS	exon	226990998	226991344	.	-	.	ID=g26975.t1.exon3;Parent=g26975.t1;
OX031008.1_Pollenia_amentaria_genome_assembly,_chromosome:_3	AUGUSTUS	intron	226991345	227006483	0.56	-	.	ID=g26975.t1.intron3;Parent=g26975.t1;
OX031008.1_Pollenia_amentaria_genome_assembly,_chromosome:_3	AUGUSTUS	CDS	227006484	227006500	0.56	-	0	ID=g26975.t1.CDS4;Parent=g26975.t1;
OX031008.1_Pollenia_amentaria_genome_assembly,_chromosome:_3	AUGUSTUS	exon	227006484	227006500	.	-	.	ID=g26975.t1.exon4;Parent=g26975.t1;
OX031008.1_Pollenia_amentaria_genome_assembly,_chromosome:_3	AUGUSTUS	start_codon	227006498	227006500	.	-	0	ID=g26975.t1.start1;Parent=g26975.t1;
OX031008.1_Pollenia_amentaria_genome_assembly,_chromosome:_3	AUGUSTUS	gene	227033339	227044746	.	-	.	ID=g26976;
OX031008.1_Pollenia_amentaria_genome_assembly,_chromosome:_3	AUGUSTUS	mRNA	227033339	227044746	1	-	.	ID=g26976.t1;Parent=g26976;
OX031008.1_Pollenia_amentaria_genome_assembly,_chromosome:_3	AUGUSTUS	stop_codon	227033339	227033341	.	-	0	ID=g26976.t1.stop1;Parent=g26976.t1;
OX031008.1_Pollenia_amentaria_genome_assembly,_chromosome:_3	AUGUSTUS	CDS	227033339	227033426	1	-	1	ID=g26976.t1.CDS1;Parent=g26976.t1;
OX031008.1_Pollenia_amentaria_genome_assembly,_chromosome:_3	AUGUSTUS	exon	227033339	227033426	.	-	.	ID=g26976.t1.exon1;Parent=g26976.t1;
OX031008.1_Pollenia_amentaria_genome_assembly,_chromosome:_3	AUGUSTUS	intron	227033427	227037511	1	-	.	ID=g26976.t1.intron1;Parent=g26976.t1;
OX031008.1_Pollenia_amentaria_genome_assembly,_chromosome:_3	AUGUSTUS	CDS	227037512	227037745	1	-	1	ID=g26976.t1.CDS2;Parent=g26976.t1;
OX031008.1_Pollenia_amentaria_genome_assembly,_chromosome:_3	AUGUSTUS	exon	227037512	227037745	.	-	.	ID=g26976.t1.exon2;Parent=g26976.t1;
OX031008.1_Pollenia_amentaria_genome_assembly,_chromosome:_3	AUGUSTUS	intron	227037746	227037824	1	-	.	ID=g26976.t1.intron2;Parent=g26976.t1;
OX031008.1_Pollenia_amentaria_genome_assembly,_chromosome:_3	AUGUSTUS	CDS	227037825	227037930	1	-	2	ID=g26976.t1.CDS3;Parent=g26976.t1;
OX031008.1_Pollenia_amentaria_genome_assembly,_chromosome:_3	AUGUSTUS	exon	227037825	227037930	.	-	.	ID=g26976.t1.exon3;Parent=g26976.t1;
OX031008.1_Pollenia_amentaria_genome_assembly,_chromosome:_3	AUGUSTUS	intron	227037931	227038001	1	-	.	ID=g26976.t1.intron3;Parent=g26976.t1;
OX031008.1_Pollenia_amentaria_genome_assembly,_chromosome:_3	AUGUSTUS	CDS	227038002	227038195	1	-	1	ID=g26976.t1.CDS4;Parent=g26976.t1;
OX031008.1_Pollenia_amentaria_genome_assembly,_chromosome:_3	AUGUSTUS	exon	227038002	227038195	.	-	.	ID=g26976.t1.exon4;Parent=g26976.t1;
OX031008.1_Pollenia_amentaria_genome_assembly,_chromosome:_3	AUGUSTUS	intron	227038196	227038275	1	-	.	ID=g26976.t1.intron4;Parent=g26976.t1;
OX031008.1_Pollenia_amentaria_genome_assembly,_chromosome:_3	AUGUSTUS	CDS	227038276	227038466	1	-	0	ID=g26976.t1.CDS5;Parent=g26976.t1;
OX031008.1_Pollenia_amentaria_genome_assembly,_chromosome:_3	AUGUSTUS	exon	227038276	227038466	.	-	.	ID=g26976.t1.exon5;Parent=g26976.t1;
OX031008.1_Pollenia_amentaria_genome_assembly,_chromosome:_3	AUGUSTUS	intron	227038467	227038806	1	-	.	ID=g26976.t1.intron5;Parent=g26976.t1;
OX031008.1_Pollenia_amentaria_genome_assembly,_chromosome:_3	AUGUSTUS	CDS	227038807	227038926	1	-	0	ID=g26976.t1.CDS6;Parent=g26976.t1;
OX031008.1_Pollenia_amentaria_genome_assembly,_chromosome:_3	AUGUSTUS	exon	227038807	227038926	.	-	.	ID=g26976.t1.exon6;Parent=g26976.t1;
OX031008.1_Pollenia_amentaria_genome_assembly,_chromosome:_3	AUGUSTUS	intron	227038927	227039007	1	-	.	ID=g26976.t1.intron6;Parent=g26976.t1;
OX031008.1_Pollenia_amentaria_genome_assembly,_chromosome:_3	AUGUSTUS	CDS	227039008	227039162	1	-	2	ID=g26976.t1.CDS7;Parent=g26976.t1;
OX031008.1_Pollenia_amentaria_genome_assembly,_chromosome:_3	AUGUSTUS	exon	227039008	227039162	.	-	.	ID=g26976.t1.exon7;Parent=g26976.t1;
OX031008.1_Pollenia_amentaria_genome_assembly,_chromosome:_3	AUGUSTUS	intron	227039163	227039243	1	-	.	ID=g26976.t1.intron7;Parent=g26976.t1;
OX031008.1_Pollenia_amentaria_genome_assembly,_chromosome:_3	AUGUSTUS	CDS	227039244	227042117	1	-	2	ID=g26976.t1.CDS8;Parent=g26976.t1;
OX031008.1_Pollenia_amentaria_genome_assembly,_chromosome:_3	AUGUSTUS	exon	227039244	227042117	.	-	.	ID=g26976.t1.exon8;Parent=g26976.t1;
OX031008.1_Pollenia_amentaria_genome_assembly,_chromosome:_3	AUGUSTUS	intron	227042118	227044622	1	-	.	ID=g26976.t1.intron8;Parent=g26976.t1;
OX031008.1_Pollenia_amentaria_genome_assembly,_chromosome:_3	AUGUSTUS	CDS	227044623	227044746	1	-	0	ID=g26976.t1.CDS9;Parent=g26976.t1;
OX031008.1_Pollenia_amentaria_genome_assembly,_chromosome:_3	AUGUSTUS	exon	227044623	227044746	.	-	.	ID=g26976.t1.exon9;Parent=g26976.t1;
OX031008.1_Pollenia_amentaria_genome_assembly,_chromosome:_3	AUGUSTUS	start_codon	227044744	227044746	.	-	0	ID=g26976.t1.start1;Parent=g26976.t1;
OX031008.1_Pollenia_amentaria_genome_assembly,_chromosome:_3	AUGUSTUS	mRNA	227033339	227044746	1	-	.	ID=g26976.t2;Parent=g26976;
OX031008.1_Pollenia_amentaria_genome_assembly,_chromosome:_3	AUGUSTUS	stop_codon	227033339	227033341	.	-	0	ID=g26976.t2.stop1;Parent=g26976.t2;
OX031008.1_Pollenia_amentaria_genome_assembly,_chromosome:_3	AUGUSTUS	CDS	227033339	227033426	1	-	1	ID=g26976.t2.CDS1;Parent=g26976.t2;
OX031008.1_Pollenia_amentaria_genome_assembly,_chromosome:_3	AUGUSTUS	exon	227033339	227033426	.	-	.	ID=g26976.t2.exon1;Parent=g26976.t2;
OX031008.1_Pollenia_amentaria_genome_assembly,_chromosome:_3	AUGUSTUS	intron	227033427	227037511	1	-	.	ID=g26976.t2.intron1;Parent=g26976.t2;
OX031008.1_Pollenia_amentaria_genome_assembly,_chromosome:_3	AUGUSTUS	CDS	227037512	227037745	1	-	1	ID=g26976.t2.CDS2;Parent=g26976.t2;
OX031008.1_Pollenia_amentaria_genome_assembly,_chromosome:_3	AUGUSTUS	exon	227037512	227037745	.	-	.	ID=g26976.t2.exon2;Parent=g26976.t2;
OX031008.1_Pollenia_amentaria_genome_assembly,_chromosome:_3	AUGUSTUS	intron	227037746	227037824	1	-	.	ID=g26976.t2.intron2;Parent=g26976.t2;
OX031008.1_Pollenia_amentaria_genome_assembly,_chromosome:_3	AUGUSTUS	CDS	227037825	227037930	1	-	2	ID=g26976.t2.CDS3;Parent=g26976.t2;
OX031008.1_Pollenia_amentaria_genome_assembly,_chromosome:_3	AUGUSTUS	exon	227037825	227037930	.	-	.	ID=g26976.t2.exon3;Parent=g26976.t2;
OX031008.1_Pollenia_amentaria_genome_assembly,_chromosome:_3	AUGUSTUS	intron	227037931	227038001	1	-	.	ID=g26976.t2.intron3;Parent=g26976.t2;
OX031008.1_Pollenia_amentaria_genome_assembly,_chromosome:_3	AUGUSTUS	CDS	227038002	227038195	1	-	1	ID=g26976.t2.CDS4;Parent=g26976.t2;
OX031008.1_Pollenia_amentaria_genome_assembly,_chromosome:_3	AUGUSTUS	exon	227038002	227038195	.	-	.	ID=g26976.t2.exon4;Parent=g26976.t2;
OX031008.1_Pollenia_amentaria_genome_assembly,_chromosome:_3	AUGUSTUS	intron	227038196	227038275	1	-	.	ID=g26976.t2.intron4;Parent=g26976.t2;
OX031008.1_Pollenia_amentaria_genome_assembly,_chromosome:_3	AUGUSTUS	CDS	227038276	227038439	1	-	0	ID=g26976.t2.CDS5;Parent=g26976.t2;
OX031008.1_Pollenia_amentaria_genome_assembly,_chromosome:_3	AUGUSTUS	exon	227038276	227038439	.	-	.	ID=g26976.t2.exon5;Parent=g26976.t2;
OX031008.1_Pollenia_amentaria_genome_assembly,_chromosome:_3	AUGUSTUS	intron	227038440	227038806	1	-	.	ID=g26976.t2.intron5;Parent=g26976.t2;
OX031008.1_Pollenia_amentaria_genome_assembly,_chromosome:_3	AUGUSTUS	CDS	227038807	227038926	1	-	0	ID=g26976.t2.CDS6;Parent=g26976.t2;
OX031008.1_Pollenia_amentaria_genome_assembly,_chromosome:_3	AUGUSTUS	exon	227038807	227038926	.	-	.	ID=g26976.t2.exon6;Parent=g26976.t2;
OX031008.1_Pollenia_amentaria_genome_assembly,_chromosome:_3	AUGUSTUS	intron	227038927	227039007	1	-	.	ID=g26976.t2.intron6;Parent=g26976.t2;
OX031008.1_Pollenia_amentaria_genome_assembly,_chromosome:_3	AUGUSTUS	CDS	227039008	227039162	1	-	2	ID=g26976.t2.CDS7;Parent=g26976.t2;
OX031008.1_Pollenia_amentaria_genome_assembly,_chromosome:_3	AUGUSTUS	exon	227039008	227039162	.	-	.	ID=g26976.t2.exon7;Parent=g26976.t2;
OX031008.1_Pollenia_amentaria_genome_assembly,_chromosome:_3	AUGUSTUS	intron	227039163	227039243	1	-	.	ID=g26976.t2.intron7;Parent=g26976.t2;
OX031008.1_Pollenia_amentaria_genome_assembly,_chromosome:_3	AUGUSTUS	CDS	227039244	227042117	1	-	2	ID=g26976.t2.CDS8;Parent=g26976.t2;
OX031008.1_Pollenia_amentaria_genome_assembly,_chromosome:_3	AUGUSTUS	exon	227039244	227042117	.	-	.	ID=g26976.t2.exon8;Parent=g26976.t2;
OX031008.1_Pollenia_amentaria_genome_assembly,_chromosome:_3	AUGUSTUS	intron	227042118	227044622	1	-	.	ID=g26976.t2.intron8;Parent=g26976.t2;
OX031008.1_Pollenia_amentaria_genome_assembly,_chromosome:_3	AUGUSTUS	CDS	227044623	227044746	1	-	0	ID=g26976.t2.CDS9;Parent=g26976.t2;
OX031008.1_Pollenia_amentaria_genome_assembly,_chromosome:_3	AUGUSTUS	exon	227044623	227044746	.	-	.	ID=g26976.t2.exon9;Parent=g26976.t2;
OX031008.1_Pollenia_amentaria_genome_assembly,_chromosome:_3	AUGUSTUS	start_codon	227044744	227044746	.	-	0	ID=g26976.t2.start1;Parent=g26976.t2;
OX031008.1_Pollenia_amentaria_genome_assembly,_chromosome:_3	AUGUSTUS	gene	227148046	227149303	.	+	.	ID=g26977;
OX031008.1_Pollenia_amentaria_genome_assembly,_chromosome:_3	AUGUSTUS	mRNA	227148046	227149303	1	+	.	ID=g26977.t1;Parent=g26977;
OX031008.1_Pollenia_amentaria_genome_assembly,_chromosome:_3	AUGUSTUS	start_codon	227148046	227148048	.	+	0	ID=g26977.t1.start1;Parent=g26977.t1;
OX031008.1_Pollenia_amentaria_genome_assembly,_chromosome:_3	AUGUSTUS	CDS	227148046	227148301	1	+	0	ID=g26977.t1.CDS1;Parent=g26977.t1;
OX031008.1_Pollenia_amentaria_genome_assembly,_chromosome:_3	AUGUSTUS	exon	227148046	227148301	.	+	.	ID=g26977.t1.exon1;Parent=g26977.t1;
OX031008.1_Pollenia_amentaria_genome_assembly,_chromosome:_3	AUGUSTUS	intron	227148302	227148372	1	+	.	ID=g26977.t1.intron1;Parent=g26977.t1;
OX031008.1_Pollenia_amentaria_genome_assembly,_chromosome:_3	AUGUSTUS	CDS	227148373	227148525	1	+	2	ID=g26977.t1.CDS2;Parent=g26977.t1;
OX031008.1_Pollenia_amentaria_genome_assembly,_chromosome:_3	AUGUSTUS	exon	227148373	227148525	.	+	.	ID=g26977.t1.exon2;Parent=g26977.t1;
OX031008.1_Pollenia_amentaria_genome_assembly,_chromosome:_3	AUGUSTUS	intron	227148526	227148591	1	+	.	ID=g26977.t1.intron2;Parent=g26977.t1;
OX031008.1_Pollenia_amentaria_genome_assembly,_chromosome:_3	AUGUSTUS	CDS	227148592	227148827	1	+	2	ID=g26977.t1.CDS3;Parent=g26977.t1;
OX031008.1_Pollenia_amentaria_genome_assembly,_chromosome:_3	AUGUSTUS	exon	227148592	227148827	.	+	.	ID=g26977.t1.exon3;Parent=g26977.t1;
OX031008.1_Pollenia_amentaria_genome_assembly,_chromosome:_3	AUGUSTUS	intron	227148828	227148898	1	+	.	ID=g26977.t1.intron3;Parent=g26977.t1;
OX031008.1_Pollenia_amentaria_genome_assembly,_chromosome:_3	AUGUSTUS	CDS	227148899	227149303	1	+	0	ID=g26977.t1.CDS4;Parent=g26977.t1;
OX031008.1_Pollenia_amentaria_genome_assembly,_chromosome:_3	AUGUSTUS	exon	227148899	227149303	.	+	.	ID=g26977.t1.exon4;Parent=g26977.t1;
OX031008.1_Pollenia_amentaria_genome_assembly,_chromosome:_3	AUGUSTUS	stop_codon	227149301	227149303	.	+	0	ID=g26977.t1.stop1;Parent=g26977.t1;
OX031008.1_Pollenia_amentaria_genome_assembly,_chromosome:_3	AUGUSTUS	gene	227173484	227176358	.	+	.	ID=g26978;
OX031008.1_Pollenia_amentaria_genome_assembly,_chromosome:_3	AUGUSTUS	mRNA	227173484	227176358	1	+	.	ID=g26978.t1;Parent=g26978;
OX031008.1_Pollenia_amentaria_genome_assembly,_chromosome:_3	AUGUSTUS	start_codon	227173484	227173486	.	+	0	ID=g26978.t1.start1;Parent=g26978.t1;
OX031008.1_Pollenia_amentaria_genome_assembly,_chromosome:_3	AUGUSTUS	CDS	227173484	227173964	1	+	0	ID=g26978.t1.CDS1;Parent=g26978.t1;
OX031008.1_Pollenia_amentaria_genome_assembly,_chromosome:_3	AUGUSTUS	exon	227173484	227173964	.	+	.	ID=g26978.t1.exon1;Parent=g26978.t1;
OX031008.1_Pollenia_amentaria_genome_assembly,_chromosome:_3	AUGUSTUS	intron	227173965	227174040	1	+	.	ID=g26978.t1.intron1;Parent=g26978.t1;
OX031008.1_Pollenia_amentaria_genome_assembly,_chromosome:_3	AUGUSTUS	CDS	227174041	227174177	1	+	2	ID=g26978.t1.CDS2;Parent=g26978.t1;
OX031008.1_Pollenia_amentaria_genome_assembly,_chromosome:_3	AUGUSTUS	exon	227174041	227174177	.	+	.	ID=g26978.t1.exon2;Parent=g26978.t1;
OX031008.1_Pollenia_amentaria_genome_assembly,_chromosome:_3	AUGUSTUS	intron	227174178	227176217	1	+	.	ID=g26978.t1.intron2;Parent=g26978.t1;
OX031008.1_Pollenia_amentaria_genome_assembly,_chromosome:_3	AUGUSTUS	CDS	227176218	227176358	1	+	0	ID=g26978.t1.CDS3;Parent=g26978.t1;
OX031008.1_Pollenia_amentaria_genome_assembly,_chromosome:_3	AUGUSTUS	exon	227176218	227176358	.	+	.	ID=g26978.t1.exon3;Parent=g26978.t1;
OX031008.1_Pollenia_amentaria_genome_assembly,_chromosome:_3	AUGUSTUS	stop_codon	227176356	227176358	.	+	0	ID=g26978.t1.stop1;Parent=g26978.t1;
OX031008.1_Pollenia_amentaria_genome_assembly,_chromosome:_3	AUGUSTUS	mRNA	227173484	227176358	1	+	.	ID=g26978.t2;Parent=g26978;
OX031008.1_Pollenia_amentaria_genome_assembly,_chromosome:_3	AUGUSTUS	start_codon	227173484	227173486	.	+	0	ID=g26978.t2.start1;Parent=g26978.t2;
OX031008.1_Pollenia_amentaria_genome_assembly,_chromosome:_3	AUGUSTUS	CDS	227173484	227173958	1	+	0	ID=g26978.t2.CDS1;Parent=g26978.t2;
OX031008.1_Pollenia_amentaria_genome_assembly,_chromosome:_3	AUGUSTUS	exon	227173484	227173958	.	+	.	ID=g26978.t2.exon1;Parent=g26978.t2;
OX031008.1_Pollenia_amentaria_genome_assembly,_chromosome:_3	AUGUSTUS	intron	227173959	227174040	1	+	.	ID=g26978.t2.intron1;Parent=g26978.t2;
OX031008.1_Pollenia_amentaria_genome_assembly,_chromosome:_3	AUGUSTUS	CDS	227174041	227174177	1	+	2	ID=g26978.t2.CDS2;Parent=g26978.t2;
OX031008.1_Pollenia_amentaria_genome_assembly,_chromosome:_3	AUGUSTUS	exon	227174041	227174177	.	+	.	ID=g26978.t2.exon2;Parent=g26978.t2;
OX031008.1_Pollenia_amentaria_genome_assembly,_chromosome:_3	AUGUSTUS	intron	227174178	227176217	1	+	.	ID=g26978.t2.intron2;Parent=g26978.t2;
OX031008.1_Pollenia_amentaria_genome_assembly,_chromosome:_3	AUGUSTUS	CDS	227176218	227176358	1	+	0	ID=g26978.t2.CDS3;Parent=g26978.t2;
OX031008.1_Pollenia_amentaria_genome_assembly,_chromosome:_3	AUGUSTUS	exon	227176218	227176358	.	+	.	ID=g26978.t2.exon3;Parent=g26978.t2;
OX031008.1_Pollenia_amentaria_genome_assembly,_chromosome:_3	AUGUSTUS	stop_codon	227176356	227176358	.	+	0	ID=g26978.t2.stop1;Parent=g26978.t2;
OX031008.1_Pollenia_amentaria_genome_assembly,_chromosome:_3	AUGUSTUS	gene	227186527	227188566	.	+	.	ID=g26979;
OX031008.1_Pollenia_amentaria_genome_assembly,_chromosome:_3	AUGUSTUS	mRNA	227186527	227188566	1	+	.	ID=g26979.t1;Parent=g26979;
OX031008.1_Pollenia_amentaria_genome_assembly,_chromosome:_3	AUGUSTUS	start_codon	227186527	227186529	.	+	0	ID=g26979.t1.start1;Parent=g26979.t1;
OX031008.1_Pollenia_amentaria_genome_assembly,_chromosome:_3	AUGUSTUS	CDS	227186527	227188566	1	+	0	ID=g26979.t1.CDS1;Parent=g26979.t1;
OX031008.1_Pollenia_amentaria_genome_assembly,_chromosome:_3	AUGUSTUS	exon	227186527	227188566	.	+	.	ID=g26979.t1.exon1;Parent=g26979.t1;
OX031008.1_Pollenia_amentaria_genome_assembly,_chromosome:_3	AUGUSTUS	stop_codon	227188564	227188566	.	+	0	ID=g26979.t1.stop1;Parent=g26979.t1;
OX031008.1_Pollenia_amentaria_genome_assembly,_chromosome:_3	AUGUSTUS	gene	227188654	227189929	.	-	.	ID=g26980;
OX031008.1_Pollenia_amentaria_genome_assembly,_chromosome:_3	AUGUSTUS	mRNA	227188654	227189929	1	-	.	ID=g26980.t1;Parent=g26980;
OX031008.1_Pollenia_amentaria_genome_assembly,_chromosome:_3	AUGUSTUS	stop_codon	227188654	227188656	.	-	0	ID=g26980.t1.stop1;Parent=g26980.t1;
OX031008.1_Pollenia_amentaria_genome_assembly,_chromosome:_3	AUGUSTUS	CDS	227188654	227188797	1	-	0	ID=g26980.t1.CDS1;Parent=g26980.t1;
OX031008.1_Pollenia_amentaria_genome_assembly,_chromosome:_3	AUGUSTUS	exon	227188654	227188797	.	-	.	ID=g26980.t1.exon1;Parent=g26980.t1;
OX031008.1_Pollenia_amentaria_genome_assembly,_chromosome:_3	AUGUSTUS	intron	227188798	227188957	1	-	.	ID=g26980.t1.intron1;Parent=g26980.t1;
OX031008.1_Pollenia_amentaria_genome_assembly,_chromosome:_3	AUGUSTUS	CDS	227188958	227189084	1	-	1	ID=g26980.t1.CDS2;Parent=g26980.t1;
OX031008.1_Pollenia_amentaria_genome_assembly,_chromosome:_3	AUGUSTUS	exon	227188958	227189084	.	-	.	ID=g26980.t1.exon2;Parent=g26980.t1;
OX031008.1_Pollenia_amentaria_genome_assembly,_chromosome:_3	AUGUSTUS	intron	227189085	227189145	1	-	.	ID=g26980.t1.intron2;Parent=g26980.t1;
OX031008.1_Pollenia_amentaria_genome_assembly,_chromosome:_3	AUGUSTUS	CDS	227189146	227189454	1	-	1	ID=g26980.t1.CDS3;Parent=g26980.t1;
OX031008.1_Pollenia_amentaria_genome_assembly,_chromosome:_3	AUGUSTUS	exon	227189146	227189454	.	-	.	ID=g26980.t1.exon3;Parent=g26980.t1;
OX031008.1_Pollenia_amentaria_genome_assembly,_chromosome:_3	AUGUSTUS	intron	227189455	227189507	1	-	.	ID=g26980.t1.intron3;Parent=g26980.t1;
OX031008.1_Pollenia_amentaria_genome_assembly,_chromosome:_3	AUGUSTUS	CDS	227189508	227189745	1	-	2	ID=g26980.t1.CDS4;Parent=g26980.t1;
OX031008.1_Pollenia_amentaria_genome_assembly,_chromosome:_3	AUGUSTUS	exon	227189508	227189745	.	-	.	ID=g26980.t1.exon4;Parent=g26980.t1;
OX031008.1_Pollenia_amentaria_genome_assembly,_chromosome:_3	AUGUSTUS	intron	227189746	227189841	1	-	.	ID=g26980.t1.intron4;Parent=g26980.t1;
OX031008.1_Pollenia_amentaria_genome_assembly,_chromosome:_3	AUGUSTUS	CDS	227189842	227189929	1	-	0	ID=g26980.t1.CDS5;Parent=g26980.t1;
OX031008.1_Pollenia_amentaria_genome_assembly,_chromosome:_3	AUGUSTUS	exon	227189842	227189929	.	-	.	ID=g26980.t1.exon5;Parent=g26980.t1;
OX031008.1_Pollenia_amentaria_genome_assembly,_chromosome:_3	AUGUSTUS	start_codon	227189927	227189929	.	-	0	ID=g26980.t1.start1;Parent=g26980.t1;
OX031008.1_Pollenia_amentaria_genome_assembly,_chromosome:_3	AUGUSTUS	gene	227202368	227214211	.	-	.	ID=g26981;
OX031008.1_Pollenia_amentaria_genome_assembly,_chromosome:_3	AUGUSTUS	mRNA	227202368	227214211	1	-	.	ID=g26981.t1;Parent=g26981;
OX031008.1_Pollenia_amentaria_genome_assembly,_chromosome:_3	AUGUSTUS	stop_codon	227202368	227202370	.	-	0	ID=g26981.t1.stop1;Parent=g26981.t1;
OX031008.1_Pollenia_amentaria_genome_assembly,_chromosome:_3	AUGUSTUS	CDS	227202368	227202915	1	-	2	ID=g26981.t1.CDS1;Parent=g26981.t1;
OX031008.1_Pollenia_amentaria_genome_assembly,_chromosome:_3	AUGUSTUS	exon	227202368	227202915	.	-	.	ID=g26981.t1.exon1;Parent=g26981.t1;
OX031008.1_Pollenia_amentaria_genome_assembly,_chromosome:_3	AUGUSTUS	intron	227202916	227202976	1	-	.	ID=g26981.t1.intron1;Parent=g26981.t1;
OX031008.1_Pollenia_amentaria_genome_assembly,_chromosome:_3	AUGUSTUS	CDS	227202977	227203094	1	-	0	ID=g26981.t1.CDS2;Parent=g26981.t1;
OX031008.1_Pollenia_amentaria_genome_assembly,_chromosome:_3	AUGUSTUS	exon	227202977	227203094	.	-	.	ID=g26981.t1.exon2;Parent=g26981.t1;
OX031008.1_Pollenia_amentaria_genome_assembly,_chromosome:_3	AUGUSTUS	intron	227203095	227214004	1	-	.	ID=g26981.t1.intron2;Parent=g26981.t1;
OX031008.1_Pollenia_amentaria_genome_assembly,_chromosome:_3	AUGUSTUS	CDS	227214005	227214211	1	-	0	ID=g26981.t1.CDS3;Parent=g26981.t1;
OX031008.1_Pollenia_amentaria_genome_assembly,_chromosome:_3	AUGUSTUS	exon	227214005	227214211	.	-	.	ID=g26981.t1.exon3;Parent=g26981.t1;
OX031008.1_Pollenia_amentaria_genome_assembly,_chromosome:_3	AUGUSTUS	start_codon	227214209	227214211	.	-	0	ID=g26981.t1.start1;Parent=g26981.t1;
OX031008.1_Pollenia_amentaria_genome_assembly,_chromosome:_3	GeneMark.hmm3	mRNA	227202368	227203022	.	-	.	ID=g26981.t2;Parent=g26981;
OX031008.1_Pollenia_amentaria_genome_assembly,_chromosome:_3	GeneMark.hmm3	stop_codon	227202368	227202370	.	-	0	ID=g26981.t2.stop1;Parent=g26981.t2;
OX031008.1_Pollenia_amentaria_genome_assembly,_chromosome:_3	GeneMark.hmm3	CDS	227202368	227202915	.	-	2	ID=g26981.t2.CDS1;Parent=g26981.t2;
OX031008.1_Pollenia_amentaria_genome_assembly,_chromosome:_3	GeneMark.hmm3	exon	227202368	227202915	0	-	.	ID=g26981.t2.exon1;Parent=g26981.t2;
OX031008.1_Pollenia_amentaria_genome_assembly,_chromosome:_3	GeneMark.hmm3	intron	227202916	227202976	.	-	0	ID=g26981.t2.intron1;Parent=g26981.t2;
OX031008.1_Pollenia_amentaria_genome_assembly,_chromosome:_3	GeneMark.hmm3	CDS	227202977	227203022	.	-	0	ID=g26981.t2.CDS2;Parent=g26981.t2;
OX031008.1_Pollenia_amentaria_genome_assembly,_chromosome:_3	GeneMark.hmm3	exon	227202977	227203022	0	-	.	ID=g26981.t2.exon2;Parent=g26981.t2;
OX031008.1_Pollenia_amentaria_genome_assembly,_chromosome:_3	GeneMark.hmm3	start_codon	227203020	227203022	.	-	0	ID=g26981.t2.start1;Parent=g26981.t2;
OX031008.1_Pollenia_amentaria_genome_assembly,_chromosome:_3	AUGUSTUS	gene	227313299	227313845	.	+	.	ID=g26982;
OX031008.1_Pollenia_amentaria_genome_assembly,_chromosome:_3	AUGUSTUS	mRNA	227313299	227313845	1	+	.	ID=g26982.t1;Parent=g26982;
OX031008.1_Pollenia_amentaria_genome_assembly,_chromosome:_3	AUGUSTUS	start_codon	227313299	227313301	.	+	0	ID=g26982.t1.start1;Parent=g26982.t1;
OX031008.1_Pollenia_amentaria_genome_assembly,_chromosome:_3	AUGUSTUS	CDS	227313299	227313442	1	+	0	ID=g26982.t1.CDS1;Parent=g26982.t1;
OX031008.1_Pollenia_amentaria_genome_assembly,_chromosome:_3	AUGUSTUS	exon	227313299	227313442	.	+	.	ID=g26982.t1.exon1;Parent=g26982.t1;
OX031008.1_Pollenia_amentaria_genome_assembly,_chromosome:_3	AUGUSTUS	intron	227313443	227313507	1	+	.	ID=g26982.t1.intron1;Parent=g26982.t1;
OX031008.1_Pollenia_amentaria_genome_assembly,_chromosome:_3	AUGUSTUS	CDS	227313508	227313667	1	+	0	ID=g26982.t1.CDS2;Parent=g26982.t1;
OX031008.1_Pollenia_amentaria_genome_assembly,_chromosome:_3	AUGUSTUS	exon	227313508	227313667	.	+	.	ID=g26982.t1.exon2;Parent=g26982.t1;
OX031008.1_Pollenia_amentaria_genome_assembly,_chromosome:_3	AUGUSTUS	intron	227313668	227313732	1	+	.	ID=g26982.t1.intron2;Parent=g26982.t1;
OX031008.1_Pollenia_amentaria_genome_assembly,_chromosome:_3	AUGUSTUS	CDS	227313733	227313845	1	+	2	ID=g26982.t1.CDS3;Parent=g26982.t1;
OX031008.1_Pollenia_amentaria_genome_assembly,_chromosome:_3	AUGUSTUS	exon	227313733	227313845	.	+	.	ID=g26982.t1.exon3;Parent=g26982.t1;
OX031008.1_Pollenia_amentaria_genome_assembly,_chromosome:_3	AUGUSTUS	stop_codon	227313843	227313845	.	+	0	ID=g26982.t1.stop1;Parent=g26982.t1;
OX031008.1_Pollenia_amentaria_genome_assembly,_chromosome:_3	AUGUSTUS	gene	227338003	227345177	.	+	.	ID=g26983;
OX031008.1_Pollenia_amentaria_genome_assembly,_chromosome:_3	AUGUSTUS	mRNA	227338003	227345177	1	+	.	ID=g26983.t1;Parent=g26983;
OX031008.1_Pollenia_amentaria_genome_assembly,_chromosome:_3	AUGUSTUS	start_codon	227338003	227338005	.	+	0	ID=g26983.t1.start1;Parent=g26983.t1;
OX031008.1_Pollenia_amentaria_genome_assembly,_chromosome:_3	AUGUSTUS	CDS	227338003	227338085	1	+	0	ID=g26983.t1.CDS1;Parent=g26983.t1;
OX031008.1_Pollenia_amentaria_genome_assembly,_chromosome:_3	AUGUSTUS	exon	227338003	227338085	.	+	.	ID=g26983.t1.exon1;Parent=g26983.t1;
OX031008.1_Pollenia_amentaria_genome_assembly,_chromosome:_3	AUGUSTUS	intron	227338086	227343090	1	+	.	ID=g26983.t1.intron1;Parent=g26983.t1;
OX031008.1_Pollenia_amentaria_genome_assembly,_chromosome:_3	AUGUSTUS	CDS	227343091	227343491	1	+	1	ID=g26983.t1.CDS2;Parent=g26983.t1;
OX031008.1_Pollenia_amentaria_genome_assembly,_chromosome:_3	AUGUSTUS	exon	227343091	227343491	.	+	.	ID=g26983.t1.exon2;Parent=g26983.t1;
OX031008.1_Pollenia_amentaria_genome_assembly,_chromosome:_3	AUGUSTUS	intron	227343492	227343552	1	+	.	ID=g26983.t1.intron2;Parent=g26983.t1;
OX031008.1_Pollenia_amentaria_genome_assembly,_chromosome:_3	AUGUSTUS	CDS	227343553	227343646	1	+	2	ID=g26983.t1.CDS3;Parent=g26983.t1;
OX031008.1_Pollenia_amentaria_genome_assembly,_chromosome:_3	AUGUSTUS	exon	227343553	227343646	.	+	.	ID=g26983.t1.exon3;Parent=g26983.t1;
OX031008.1_Pollenia_amentaria_genome_assembly,_chromosome:_3	AUGUSTUS	intron	227343647	227343707	1	+	.	ID=g26983.t1.intron3;Parent=g26983.t1;
OX031008.1_Pollenia_amentaria_genome_assembly,_chromosome:_3	AUGUSTUS	CDS	227343708	227343926	1	+	1	ID=g26983.t1.CDS4;Parent=g26983.t1;
OX031008.1_Pollenia_amentaria_genome_assembly,_chromosome:_3	AUGUSTUS	exon	227343708	227343926	.	+	.	ID=g26983.t1.exon4;Parent=g26983.t1;
OX031008.1_Pollenia_amentaria_genome_assembly,_chromosome:_3	AUGUSTUS	intron	227343927	227344126	1	+	.	ID=g26983.t1.intron4;Parent=g26983.t1;
OX031008.1_Pollenia_amentaria_genome_assembly,_chromosome:_3	AUGUSTUS	CDS	227344127	227344932	1	+	1	ID=g26983.t1.CDS5;Parent=g26983.t1;
OX031008.1_Pollenia_amentaria_genome_assembly,_chromosome:_3	AUGUSTUS	exon	227344127	227344932	.	+	.	ID=g26983.t1.exon5;Parent=g26983.t1;
OX031008.1_Pollenia_amentaria_genome_assembly,_chromosome:_3	AUGUSTUS	intron	227344933	227344995	1	+	.	ID=g26983.t1.intron5;Parent=g26983.t1;
OX031008.1_Pollenia_amentaria_genome_assembly,_chromosome:_3	AUGUSTUS	CDS	227344996	227345177	1	+	2	ID=g26983.t1.CDS6;Parent=g26983.t1;
OX031008.1_Pollenia_amentaria_genome_assembly,_chromosome:_3	AUGUSTUS	exon	227344996	227345177	.	+	.	ID=g26983.t1.exon6;Parent=g26983.t1;
OX031008.1_Pollenia_amentaria_genome_assembly,_chromosome:_3	AUGUSTUS	stop_codon	227345175	227345177	.	+	0	ID=g26983.t1.stop1;Parent=g26983.t1;
OX031008.1_Pollenia_amentaria_genome_assembly,_chromosome:_3	AUGUSTUS	gene	227346076	227347512	.	-	.	ID=g26984;
OX031008.1_Pollenia_amentaria_genome_assembly,_chromosome:_3	AUGUSTUS	mRNA	227346076	227347512	0.99	-	.	ID=g26984.t1;Parent=g26984;
OX031008.1_Pollenia_amentaria_genome_assembly,_chromosome:_3	AUGUSTUS	stop_codon	227346076	227346078	.	-	0	ID=g26984.t1.stop1;Parent=g26984.t1;
OX031008.1_Pollenia_amentaria_genome_assembly,_chromosome:_3	AUGUSTUS	CDS	227346076	227346578	1	-	2	ID=g26984.t1.CDS1;Parent=g26984.t1;
OX031008.1_Pollenia_amentaria_genome_assembly,_chromosome:_3	AUGUSTUS	exon	227346076	227346578	.	-	.	ID=g26984.t1.exon1;Parent=g26984.t1;
OX031008.1_Pollenia_amentaria_genome_assembly,_chromosome:_3	AUGUSTUS	intron	227346579	227346644	1	-	.	ID=g26984.t1.intron1;Parent=g26984.t1;
OX031008.1_Pollenia_amentaria_genome_assembly,_chromosome:_3	AUGUSTUS	CDS	227346645	227346822	1	-	0	ID=g26984.t1.CDS2;Parent=g26984.t1;
OX031008.1_Pollenia_amentaria_genome_assembly,_chromosome:_3	AUGUSTUS	exon	227346645	227346822	.	-	.	ID=g26984.t1.exon2;Parent=g26984.t1;
OX031008.1_Pollenia_amentaria_genome_assembly,_chromosome:_3	AUGUSTUS	intron	227346823	227346887	1	-	.	ID=g26984.t1.intron2;Parent=g26984.t1;
OX031008.1_Pollenia_amentaria_genome_assembly,_chromosome:_3	AUGUSTUS	CDS	227346888	227347278	0.99	-	1	ID=g26984.t1.CDS3;Parent=g26984.t1;
OX031008.1_Pollenia_amentaria_genome_assembly,_chromosome:_3	AUGUSTUS	exon	227346888	227347278	.	-	.	ID=g26984.t1.exon3;Parent=g26984.t1;
OX031008.1_Pollenia_amentaria_genome_assembly,_chromosome:_3	AUGUSTUS	intron	227347279	227347336	1	-	.	ID=g26984.t1.intron3;Parent=g26984.t1;
OX031008.1_Pollenia_amentaria_genome_assembly,_chromosome:_3	AUGUSTUS	CDS	227347337	227347512	1	-	0	ID=g26984.t1.CDS4;Parent=g26984.t1;
OX031008.1_Pollenia_amentaria_genome_assembly,_chromosome:_3	AUGUSTUS	exon	227347337	227347512	.	-	.	ID=g26984.t1.exon4;Parent=g26984.t1;
OX031008.1_Pollenia_amentaria_genome_assembly,_chromosome:_3	AUGUSTUS	start_codon	227347510	227347512	.	-	0	ID=g26984.t1.start1;Parent=g26984.t1;
OX031008.1_Pollenia_amentaria_genome_assembly,_chromosome:_3	AUGUSTUS	gene	227361312	227364136	.	+	.	ID=g26985;
OX031008.1_Pollenia_amentaria_genome_assembly,_chromosome:_3	AUGUSTUS	mRNA	227361312	227364136	1	+	.	ID=g26985.t1;Parent=g26985;
OX031008.1_Pollenia_amentaria_genome_assembly,_chromosome:_3	AUGUSTUS	start_codon	227361312	227361314	.	+	0	ID=g26985.t1.start1;Parent=g26985.t1;
OX031008.1_Pollenia_amentaria_genome_assembly,_chromosome:_3	AUGUSTUS	CDS	227361312	227361422	1	+	0	ID=g26985.t1.CDS1;Parent=g26985.t1;
OX031008.1_Pollenia_amentaria_genome_assembly,_chromosome:_3	AUGUSTUS	exon	227361312	227361422	.	+	.	ID=g26985.t1.exon1;Parent=g26985.t1;
OX031008.1_Pollenia_amentaria_genome_assembly,_chromosome:_3	AUGUSTUS	intron	227361423	227361490	1	+	.	ID=g26985.t1.intron1;Parent=g26985.t1;
OX031008.1_Pollenia_amentaria_genome_assembly,_chromosome:_3	AUGUSTUS	CDS	227361491	227362075	1	+	0	ID=g26985.t1.CDS2;Parent=g26985.t1;
OX031008.1_Pollenia_amentaria_genome_assembly,_chromosome:_3	AUGUSTUS	exon	227361491	227362075	.	+	.	ID=g26985.t1.exon2;Parent=g26985.t1;
OX031008.1_Pollenia_amentaria_genome_assembly,_chromosome:_3	AUGUSTUS	intron	227362076	227362138	1	+	.	ID=g26985.t1.intron2;Parent=g26985.t1;
OX031008.1_Pollenia_amentaria_genome_assembly,_chromosome:_3	AUGUSTUS	CDS	227362139	227362308	1	+	0	ID=g26985.t1.CDS3;Parent=g26985.t1;
OX031008.1_Pollenia_amentaria_genome_assembly,_chromosome:_3	AUGUSTUS	exon	227362139	227362308	.	+	.	ID=g26985.t1.exon3;Parent=g26985.t1;
OX031008.1_Pollenia_amentaria_genome_assembly,_chromosome:_3	AUGUSTUS	intron	227362309	227362366	1	+	.	ID=g26985.t1.intron3;Parent=g26985.t1;
OX031008.1_Pollenia_amentaria_genome_assembly,_chromosome:_3	AUGUSTUS	CDS	227362367	227362975	1	+	1	ID=g26985.t1.CDS4;Parent=g26985.t1;
OX031008.1_Pollenia_amentaria_genome_assembly,_chromosome:_3	AUGUSTUS	exon	227362367	227362975	.	+	.	ID=g26985.t1.exon4;Parent=g26985.t1;
OX031008.1_Pollenia_amentaria_genome_assembly,_chromosome:_3	AUGUSTUS	intron	227362976	227363031	1	+	.	ID=g26985.t1.intron4;Parent=g26985.t1;
OX031008.1_Pollenia_amentaria_genome_assembly,_chromosome:_3	AUGUSTUS	CDS	227363032	227363182	1	+	1	ID=g26985.t1.CDS5;Parent=g26985.t1;
OX031008.1_Pollenia_amentaria_genome_assembly,_chromosome:_3	AUGUSTUS	exon	227363032	227363182	.	+	.	ID=g26985.t1.exon5;Parent=g26985.t1;
OX031008.1_Pollenia_amentaria_genome_assembly,_chromosome:_3	AUGUSTUS	intron	227363183	227363241	1	+	.	ID=g26985.t1.intron5;Parent=g26985.t1;
OX031008.1_Pollenia_amentaria_genome_assembly,_chromosome:_3	AUGUSTUS	CDS	227363242	227363370	1	+	0	ID=g26985.t1.CDS6;Parent=g26985.t1;
OX031008.1_Pollenia_amentaria_genome_assembly,_chromosome:_3	AUGUSTUS	exon	227363242	227363370	.	+	.	ID=g26985.t1.exon6;Parent=g26985.t1;
OX031008.1_Pollenia_amentaria_genome_assembly,_chromosome:_3	AUGUSTUS	intron	227363371	227363449	1	+	.	ID=g26985.t1.intron6;Parent=g26985.t1;
OX031008.1_Pollenia_amentaria_genome_assembly,_chromosome:_3	AUGUSTUS	CDS	227363450	227364028	1	+	0	ID=g26985.t1.CDS7;Parent=g26985.t1;
OX031008.1_Pollenia_amentaria_genome_assembly,_chromosome:_3	AUGUSTUS	exon	227363450	227364028	.	+	.	ID=g26985.t1.exon7;Parent=g26985.t1;
OX031008.1_Pollenia_amentaria_genome_assembly,_chromosome:_3	AUGUSTUS	intron	227364029	227364085	1	+	.	ID=g26985.t1.intron7;Parent=g26985.t1;
OX031008.1_Pollenia_amentaria_genome_assembly,_chromosome:_3	AUGUSTUS	CDS	227364086	227364136	1	+	0	ID=g26985.t1.CDS8;Parent=g26985.t1;
OX031008.1_Pollenia_amentaria_genome_assembly,_chromosome:_3	AUGUSTUS	exon	227364086	227364136	.	+	.	ID=g26985.t1.exon8;Parent=g26985.t1;
OX031008.1_Pollenia_amentaria_genome_assembly,_chromosome:_3	AUGUSTUS	stop_codon	227364134	227364136	.	+	0	ID=g26985.t1.stop1;Parent=g26985.t1;
OX031008.1_Pollenia_amentaria_genome_assembly,_chromosome:_3	AUGUSTUS	gene	227364236	227365531	.	-	.	ID=g26986;
OX031008.1_Pollenia_amentaria_genome_assembly,_chromosome:_3	AUGUSTUS	mRNA	227364236	227365531	1	-	.	ID=g26986.t1;Parent=g26986;
OX031008.1_Pollenia_amentaria_genome_assembly,_chromosome:_3	AUGUSTUS	stop_codon	227364236	227364238	.	-	0	ID=g26986.t1.stop1;Parent=g26986.t1;
OX031008.1_Pollenia_amentaria_genome_assembly,_chromosome:_3	AUGUSTUS	CDS	227364236	227364415	1	-	0	ID=g26986.t1.CDS1;Parent=g26986.t1;
OX031008.1_Pollenia_amentaria_genome_assembly,_chromosome:_3	AUGUSTUS	exon	227364236	227364415	.	-	.	ID=g26986.t1.exon1;Parent=g26986.t1;
OX031008.1_Pollenia_amentaria_genome_assembly,_chromosome:_3	AUGUSTUS	intron	227364416	227364476	1	-	.	ID=g26986.t1.intron1;Parent=g26986.t1;
OX031008.1_Pollenia_amentaria_genome_assembly,_chromosome:_3	AUGUSTUS	CDS	227364477	227364752	1	-	0	ID=g26986.t1.CDS2;Parent=g26986.t1;
OX031008.1_Pollenia_amentaria_genome_assembly,_chromosome:_3	AUGUSTUS	exon	227364477	227364752	.	-	.	ID=g26986.t1.exon2;Parent=g26986.t1;
OX031008.1_Pollenia_amentaria_genome_assembly,_chromosome:_3	AUGUSTUS	intron	227364753	227364819	1	-	.	ID=g26986.t1.intron2;Parent=g26986.t1;
OX031008.1_Pollenia_amentaria_genome_assembly,_chromosome:_3	AUGUSTUS	CDS	227364820	227364980	1	-	2	ID=g26986.t1.CDS3;Parent=g26986.t1;
OX031008.1_Pollenia_amentaria_genome_assembly,_chromosome:_3	AUGUSTUS	exon	227364820	227364980	.	-	.	ID=g26986.t1.exon3;Parent=g26986.t1;
OX031008.1_Pollenia_amentaria_genome_assembly,_chromosome:_3	AUGUSTUS	intron	227364981	227365153	1	-	.	ID=g26986.t1.intron3;Parent=g26986.t1;
OX031008.1_Pollenia_amentaria_genome_assembly,_chromosome:_3	AUGUSTUS	CDS	227365154	227365327	1	-	2	ID=g26986.t1.CDS4;Parent=g26986.t1;
OX031008.1_Pollenia_amentaria_genome_assembly,_chromosome:_3	AUGUSTUS	exon	227365154	227365327	.	-	.	ID=g26986.t1.exon4;Parent=g26986.t1;
OX031008.1_Pollenia_amentaria_genome_assembly,_chromosome:_3	AUGUSTUS	intron	227365328	227365395	1	-	.	ID=g26986.t1.intron4;Parent=g26986.t1;
OX031008.1_Pollenia_amentaria_genome_assembly,_chromosome:_3	AUGUSTUS	CDS	227365396	227365531	1	-	0	ID=g26986.t1.CDS5;Parent=g26986.t1;
OX031008.1_Pollenia_amentaria_genome_assembly,_chromosome:_3	AUGUSTUS	exon	227365396	227365531	.	-	.	ID=g26986.t1.exon5;Parent=g26986.t1;
OX031008.1_Pollenia_amentaria_genome_assembly,_chromosome:_3	AUGUSTUS	start_codon	227365529	227365531	.	-	0	ID=g26986.t1.start1;Parent=g26986.t1;
OX031008.1_Pollenia_amentaria_genome_assembly,_chromosome:_3	AUGUSTUS	gene	227415354	227418304	.	-	.	ID=g26987;
OX031008.1_Pollenia_amentaria_genome_assembly,_chromosome:_3	AUGUSTUS	mRNA	227415354	227418304	0.77	-	.	ID=g26987.t1;Parent=g26987;
OX031008.1_Pollenia_amentaria_genome_assembly,_chromosome:_3	AUGUSTUS	stop_codon	227415354	227415356	.	-	0	ID=g26987.t1.stop1;Parent=g26987.t1;
OX031008.1_Pollenia_amentaria_genome_assembly,_chromosome:_3	AUGUSTUS	CDS	227415354	227415468	0.98	-	1	ID=g26987.t1.CDS1;Parent=g26987.t1;
OX031008.1_Pollenia_amentaria_genome_assembly,_chromosome:_3	AUGUSTUS	exon	227415354	227415468	.	-	.	ID=g26987.t1.exon1;Parent=g26987.t1;
OX031008.1_Pollenia_amentaria_genome_assembly,_chromosome:_3	AUGUSTUS	intron	227415469	227418116	0.96	-	.	ID=g26987.t1.intron1;Parent=g26987.t1;
OX031008.1_Pollenia_amentaria_genome_assembly,_chromosome:_3	AUGUSTUS	CDS	227418117	227418304	0.78	-	0	ID=g26987.t1.CDS2;Parent=g26987.t1;
OX031008.1_Pollenia_amentaria_genome_assembly,_chromosome:_3	AUGUSTUS	exon	227418117	227418304	.	-	.	ID=g26987.t1.exon2;Parent=g26987.t1;
OX031008.1_Pollenia_amentaria_genome_assembly,_chromosome:_3	AUGUSTUS	start_codon	227418302	227418304	.	-	0	ID=g26987.t1.start1;Parent=g26987.t1;
OX031008.1_Pollenia_amentaria_genome_assembly,_chromosome:_3	AUGUSTUS	gene	227421447	227424921	.	-	.	ID=g26988;
OX031008.1_Pollenia_amentaria_genome_assembly,_chromosome:_3	AUGUSTUS	mRNA	227421447	227424921	0.41	-	.	ID=g26988.t1;Parent=g26988;
OX031008.1_Pollenia_amentaria_genome_assembly,_chromosome:_3	AUGUSTUS	stop_codon	227421447	227421449	.	-	0	ID=g26988.t1.stop1;Parent=g26988.t1;
OX031008.1_Pollenia_amentaria_genome_assembly,_chromosome:_3	AUGUSTUS	CDS	227421447	227421832	0.64	-	2	ID=g26988.t1.CDS1;Parent=g26988.t1;
OX031008.1_Pollenia_amentaria_genome_assembly,_chromosome:_3	AUGUSTUS	exon	227421447	227421832	.	-	.	ID=g26988.t1.exon1;Parent=g26988.t1;
OX031008.1_Pollenia_amentaria_genome_assembly,_chromosome:_3	AUGUSTUS	intron	227421833	227424902	0.49	-	.	ID=g26988.t1.intron1;Parent=g26988.t1;
OX031008.1_Pollenia_amentaria_genome_assembly,_chromosome:_3	AUGUSTUS	CDS	227424903	227424921	0.5	-	0	ID=g26988.t1.CDS2;Parent=g26988.t1;
OX031008.1_Pollenia_amentaria_genome_assembly,_chromosome:_3	AUGUSTUS	exon	227424903	227424921	.	-	.	ID=g26988.t1.exon2;Parent=g26988.t1;
OX031008.1_Pollenia_amentaria_genome_assembly,_chromosome:_3	AUGUSTUS	start_codon	227424919	227424921	.	-	0	ID=g26988.t1.start1;Parent=g26988.t1;
OX031008.1_Pollenia_amentaria_genome_assembly,_chromosome:_3	AUGUSTUS	gene	227657659	227662435	.	+	.	ID=g26989;
OX031008.1_Pollenia_amentaria_genome_assembly,_chromosome:_3	AUGUSTUS	mRNA	227657659	227662435	1	+	.	ID=g26989.t1;Parent=g26989;
OX031008.1_Pollenia_amentaria_genome_assembly,_chromosome:_3	AUGUSTUS	start_codon	227657659	227657661	.	+	0	ID=g26989.t1.start1;Parent=g26989.t1;
OX031008.1_Pollenia_amentaria_genome_assembly,_chromosome:_3	AUGUSTUS	CDS	227657659	227657914	1	+	0	ID=g26989.t1.CDS1;Parent=g26989.t1;
OX031008.1_Pollenia_amentaria_genome_assembly,_chromosome:_3	AUGUSTUS	exon	227657659	227657914	.	+	.	ID=g26989.t1.exon1;Parent=g26989.t1;
OX031008.1_Pollenia_amentaria_genome_assembly,_chromosome:_3	AUGUSTUS	intron	227657915	227658039	1	+	.	ID=g26989.t1.intron1;Parent=g26989.t1;
OX031008.1_Pollenia_amentaria_genome_assembly,_chromosome:_3	AUGUSTUS	CDS	227658040	227658188	1	+	2	ID=g26989.t1.CDS2;Parent=g26989.t1;
OX031008.1_Pollenia_amentaria_genome_assembly,_chromosome:_3	AUGUSTUS	exon	227658040	227658188	.	+	.	ID=g26989.t1.exon2;Parent=g26989.t1;
OX031008.1_Pollenia_amentaria_genome_assembly,_chromosome:_3	AUGUSTUS	intron	227658189	227658888	1	+	.	ID=g26989.t1.intron2;Parent=g26989.t1;
OX031008.1_Pollenia_amentaria_genome_assembly,_chromosome:_3	AUGUSTUS	CDS	227658889	227659100	1	+	0	ID=g26989.t1.CDS3;Parent=g26989.t1;
OX031008.1_Pollenia_amentaria_genome_assembly,_chromosome:_3	AUGUSTUS	exon	227658889	227659100	.	+	.	ID=g26989.t1.exon3;Parent=g26989.t1;
OX031008.1_Pollenia_amentaria_genome_assembly,_chromosome:_3	AUGUSTUS	intron	227659101	227661467	1	+	.	ID=g26989.t1.intron3;Parent=g26989.t1;
OX031008.1_Pollenia_amentaria_genome_assembly,_chromosome:_3	AUGUSTUS	CDS	227661468	227661858	1	+	1	ID=g26989.t1.CDS4;Parent=g26989.t1;
OX031008.1_Pollenia_amentaria_genome_assembly,_chromosome:_3	AUGUSTUS	exon	227661468	227661858	.	+	.	ID=g26989.t1.exon4;Parent=g26989.t1;
OX031008.1_Pollenia_amentaria_genome_assembly,_chromosome:_3	AUGUSTUS	intron	227661859	227661943	1	+	.	ID=g26989.t1.intron4;Parent=g26989.t1;
OX031008.1_Pollenia_amentaria_genome_assembly,_chromosome:_3	AUGUSTUS	CDS	227661944	227662435	1	+	0	ID=g26989.t1.CDS5;Parent=g26989.t1;
OX031008.1_Pollenia_amentaria_genome_assembly,_chromosome:_3	AUGUSTUS	exon	227661944	227662435	.	+	.	ID=g26989.t1.exon5;Parent=g26989.t1;
OX031008.1_Pollenia_amentaria_genome_assembly,_chromosome:_3	AUGUSTUS	stop_codon	227662433	227662435	.	+	0	ID=g26989.t1.stop1;Parent=g26989.t1;
OX031008.1_Pollenia_amentaria_genome_assembly,_chromosome:_3	AUGUSTUS	gene	227663947	227671440	.	-	.	ID=g26990;
OX031008.1_Pollenia_amentaria_genome_assembly,_chromosome:_3	AUGUSTUS	mRNA	227663947	227671440	1	-	.	ID=g26990.t1;Parent=g26990;
OX031008.1_Pollenia_amentaria_genome_assembly,_chromosome:_3	AUGUSTUS	stop_codon	227663947	227663949	.	-	0	ID=g26990.t1.stop1;Parent=g26990.t1;
OX031008.1_Pollenia_amentaria_genome_assembly,_chromosome:_3	AUGUSTUS	CDS	227663947	227664361	1	-	1	ID=g26990.t1.CDS1;Parent=g26990.t1;
OX031008.1_Pollenia_amentaria_genome_assembly,_chromosome:_3	AUGUSTUS	exon	227663947	227664361	.	-	.	ID=g26990.t1.exon1;Parent=g26990.t1;
OX031008.1_Pollenia_amentaria_genome_assembly,_chromosome:_3	AUGUSTUS	intron	227664362	227666564	1	-	.	ID=g26990.t1.intron1;Parent=g26990.t1;
OX031008.1_Pollenia_amentaria_genome_assembly,_chromosome:_3	AUGUSTUS	CDS	227666565	227666829	1	-	2	ID=g26990.t1.CDS2;Parent=g26990.t1;
OX031008.1_Pollenia_amentaria_genome_assembly,_chromosome:_3	AUGUSTUS	exon	227666565	227666829	.	-	.	ID=g26990.t1.exon2;Parent=g26990.t1;
OX031008.1_Pollenia_amentaria_genome_assembly,_chromosome:_3	AUGUSTUS	intron	227666830	227667658	1	-	.	ID=g26990.t1.intron2;Parent=g26990.t1;
OX031008.1_Pollenia_amentaria_genome_assembly,_chromosome:_3	AUGUSTUS	CDS	227667659	227668088	1	-	0	ID=g26990.t1.CDS3;Parent=g26990.t1;
OX031008.1_Pollenia_amentaria_genome_assembly,_chromosome:_3	AUGUSTUS	exon	227667659	227668088	.	-	.	ID=g26990.t1.exon3;Parent=g26990.t1;
OX031008.1_Pollenia_amentaria_genome_assembly,_chromosome:_3	AUGUSTUS	intron	227668089	227668162	1	-	.	ID=g26990.t1.intron3;Parent=g26990.t1;
OX031008.1_Pollenia_amentaria_genome_assembly,_chromosome:_3	AUGUSTUS	CDS	227668163	227668284	1	-	2	ID=g26990.t1.CDS4;Parent=g26990.t1;
OX031008.1_Pollenia_amentaria_genome_assembly,_chromosome:_3	AUGUSTUS	exon	227668163	227668284	.	-	.	ID=g26990.t1.exon4;Parent=g26990.t1;
OX031008.1_Pollenia_amentaria_genome_assembly,_chromosome:_3	AUGUSTUS	intron	227668285	227671058	1	-	.	ID=g26990.t1.intron4;Parent=g26990.t1;
OX031008.1_Pollenia_amentaria_genome_assembly,_chromosome:_3	AUGUSTUS	CDS	227671059	227671440	1	-	0	ID=g26990.t1.CDS5;Parent=g26990.t1;
OX031008.1_Pollenia_amentaria_genome_assembly,_chromosome:_3	AUGUSTUS	exon	227671059	227671440	.	-	.	ID=g26990.t1.exon5;Parent=g26990.t1;
OX031008.1_Pollenia_amentaria_genome_assembly,_chromosome:_3	AUGUSTUS	start_codon	227671438	227671440	.	-	0	ID=g26990.t1.start1;Parent=g26990.t1;
OX031008.1_Pollenia_amentaria_genome_assembly,_chromosome:_3	AUGUSTUS	gene	227801979	227817280	.	-	.	ID=g26991;
OX031008.1_Pollenia_amentaria_genome_assembly,_chromosome:_3	AUGUSTUS	mRNA	227801979	227811953	1	-	.	ID=g26991.t1;Parent=g26991;
OX031008.1_Pollenia_amentaria_genome_assembly,_chromosome:_3	AUGUSTUS	stop_codon	227801979	227801981	.	-	0	ID=g26991.t1.stop1;Parent=g26991.t1;
OX031008.1_Pollenia_amentaria_genome_assembly,_chromosome:_3	AUGUSTUS	CDS	227801979	227802378	1	-	1	ID=g26991.t1.CDS1;Parent=g26991.t1;
OX031008.1_Pollenia_amentaria_genome_assembly,_chromosome:_3	AUGUSTUS	exon	227801979	227802378	.	-	.	ID=g26991.t1.exon1;Parent=g26991.t1;
OX031008.1_Pollenia_amentaria_genome_assembly,_chromosome:_3	AUGUSTUS	intron	227802379	227811582	1	-	.	ID=g26991.t1.intron1;Parent=g26991.t1;
OX031008.1_Pollenia_amentaria_genome_assembly,_chromosome:_3	AUGUSTUS	CDS	227811583	227811953	1	-	0	ID=g26991.t1.CDS2;Parent=g26991.t1;
OX031008.1_Pollenia_amentaria_genome_assembly,_chromosome:_3	AUGUSTUS	exon	227811583	227811953	.	-	.	ID=g26991.t1.exon2;Parent=g26991.t1;
OX031008.1_Pollenia_amentaria_genome_assembly,_chromosome:_3	AUGUSTUS	start_codon	227811951	227811953	.	-	0	ID=g26991.t1.start1;Parent=g26991.t1;
OX031008.1_Pollenia_amentaria_genome_assembly,_chromosome:_3	AUGUSTUS	mRNA	227801979	227817280	0.59	-	.	ID=g26991.t2;Parent=g26991;
OX031008.1_Pollenia_amentaria_genome_assembly,_chromosome:_3	AUGUSTUS	stop_codon	227801979	227801981	.	-	0	ID=g26991.t2.stop1;Parent=g26991.t2;
OX031008.1_Pollenia_amentaria_genome_assembly,_chromosome:_3	AUGUSTUS	CDS	227801979	227802378	1	-	1	ID=g26991.t2.CDS1;Parent=g26991.t2;
OX031008.1_Pollenia_amentaria_genome_assembly,_chromosome:_3	AUGUSTUS	exon	227801979	227802378	.	-	.	ID=g26991.t2.exon1;Parent=g26991.t2;
OX031008.1_Pollenia_amentaria_genome_assembly,_chromosome:_3	AUGUSTUS	intron	227802379	227811582	1	-	.	ID=g26991.t2.intron1;Parent=g26991.t2;
OX031008.1_Pollenia_amentaria_genome_assembly,_chromosome:_3	AUGUSTUS	CDS	227811583	227812033	1	-	2	ID=g26991.t2.CDS2;Parent=g26991.t2;
OX031008.1_Pollenia_amentaria_genome_assembly,_chromosome:_3	AUGUSTUS	exon	227811583	227812033	.	-	.	ID=g26991.t2.exon2;Parent=g26991.t2;
OX031008.1_Pollenia_amentaria_genome_assembly,_chromosome:_3	AUGUSTUS	intron	227812034	227817273	0.6	-	.	ID=g26991.t2.intron2;Parent=g26991.t2;
OX031008.1_Pollenia_amentaria_genome_assembly,_chromosome:_3	AUGUSTUS	CDS	227817274	227817280	0.59	-	0	ID=g26991.t2.CDS3;Parent=g26991.t2;
OX031008.1_Pollenia_amentaria_genome_assembly,_chromosome:_3	AUGUSTUS	exon	227817274	227817280	.	-	.	ID=g26991.t2.exon3;Parent=g26991.t2;
OX031008.1_Pollenia_amentaria_genome_assembly,_chromosome:_3	AUGUSTUS	start_codon	227817278	227817280	.	-	0	ID=g26991.t2.start1;Parent=g26991.t2;
OX031008.1_Pollenia_amentaria_genome_assembly,_chromosome:_3	AUGUSTUS	gene	227826472	227835646	.	+	.	ID=g26992;
OX031008.1_Pollenia_amentaria_genome_assembly,_chromosome:_3	AUGUSTUS	mRNA	227826472	227835646	1	+	.	ID=g26992.t1;Parent=g26992;
OX031008.1_Pollenia_amentaria_genome_assembly,_chromosome:_3	AUGUSTUS	start_codon	227826472	227826474	.	+	0	ID=g26992.t1.start1;Parent=g26992.t1;
OX031008.1_Pollenia_amentaria_genome_assembly,_chromosome:_3	AUGUSTUS	CDS	227826472	227826659	1	+	0	ID=g26992.t1.CDS1;Parent=g26992.t1;
OX031008.1_Pollenia_amentaria_genome_assembly,_chromosome:_3	AUGUSTUS	exon	227826472	227826659	.	+	.	ID=g26992.t1.exon1;Parent=g26992.t1;
OX031008.1_Pollenia_amentaria_genome_assembly,_chromosome:_3	AUGUSTUS	intron	227826660	227826745	1	+	.	ID=g26992.t1.intron1;Parent=g26992.t1;
OX031008.1_Pollenia_amentaria_genome_assembly,_chromosome:_3	AUGUSTUS	CDS	227826746	227826986	1	+	1	ID=g26992.t1.CDS2;Parent=g26992.t1;
OX031008.1_Pollenia_amentaria_genome_assembly,_chromosome:_3	AUGUSTUS	exon	227826746	227826986	.	+	.	ID=g26992.t1.exon2;Parent=g26992.t1;
OX031008.1_Pollenia_amentaria_genome_assembly,_chromosome:_3	AUGUSTUS	intron	227826987	227827094	1	+	.	ID=g26992.t1.intron2;Parent=g26992.t1;
OX031008.1_Pollenia_amentaria_genome_assembly,_chromosome:_3	AUGUSTUS	CDS	227827095	227827190	1	+	0	ID=g26992.t1.CDS3;Parent=g26992.t1;
OX031008.1_Pollenia_amentaria_genome_assembly,_chromosome:_3	AUGUSTUS	exon	227827095	227827190	.	+	.	ID=g26992.t1.exon3;Parent=g26992.t1;
OX031008.1_Pollenia_amentaria_genome_assembly,_chromosome:_3	AUGUSTUS	intron	227827191	227834306	1	+	.	ID=g26992.t1.intron3;Parent=g26992.t1;
OX031008.1_Pollenia_amentaria_genome_assembly,_chromosome:_3	AUGUSTUS	CDS	227834307	227834494	1	+	0	ID=g26992.t1.CDS4;Parent=g26992.t1;
OX031008.1_Pollenia_amentaria_genome_assembly,_chromosome:_3	AUGUSTUS	exon	227834307	227834494	.	+	.	ID=g26992.t1.exon4;Parent=g26992.t1;
OX031008.1_Pollenia_amentaria_genome_assembly,_chromosome:_3	AUGUSTUS	intron	227834495	227834595	1	+	.	ID=g26992.t1.intron4;Parent=g26992.t1;
OX031008.1_Pollenia_amentaria_genome_assembly,_chromosome:_3	AUGUSTUS	CDS	227834596	227834836	1	+	1	ID=g26992.t1.CDS5;Parent=g26992.t1;
OX031008.1_Pollenia_amentaria_genome_assembly,_chromosome:_3	AUGUSTUS	exon	227834596	227834836	.	+	.	ID=g26992.t1.exon5;Parent=g26992.t1;
OX031008.1_Pollenia_amentaria_genome_assembly,_chromosome:_3	AUGUSTUS	intron	227834837	227834903	1	+	.	ID=g26992.t1.intron5;Parent=g26992.t1;
OX031008.1_Pollenia_amentaria_genome_assembly,_chromosome:_3	AUGUSTUS	CDS	227834904	227835030	1	+	0	ID=g26992.t1.CDS6;Parent=g26992.t1;
OX031008.1_Pollenia_amentaria_genome_assembly,_chromosome:_3	AUGUSTUS	exon	227834904	227835030	.	+	.	ID=g26992.t1.exon6;Parent=g26992.t1;
OX031008.1_Pollenia_amentaria_genome_assembly,_chromosome:_3	AUGUSTUS	intron	227835031	227835100	1	+	.	ID=g26992.t1.intron6;Parent=g26992.t1;
OX031008.1_Pollenia_amentaria_genome_assembly,_chromosome:_3	AUGUSTUS	CDS	227835101	227835245	1	+	2	ID=g26992.t1.CDS7;Parent=g26992.t1;
OX031008.1_Pollenia_amentaria_genome_assembly,_chromosome:_3	AUGUSTUS	exon	227835101	227835245	.	+	.	ID=g26992.t1.exon7;Parent=g26992.t1;
OX031008.1_Pollenia_amentaria_genome_assembly,_chromosome:_3	AUGUSTUS	intron	227835246	227835295	1	+	.	ID=g26992.t1.intron7;Parent=g26992.t1;
OX031008.1_Pollenia_amentaria_genome_assembly,_chromosome:_3	AUGUSTUS	CDS	227835296	227835414	1	+	1	ID=g26992.t1.CDS8;Parent=g26992.t1;
OX031008.1_Pollenia_amentaria_genome_assembly,_chromosome:_3	AUGUSTUS	exon	227835296	227835414	.	+	.	ID=g26992.t1.exon8;Parent=g26992.t1;
OX031008.1_Pollenia_amentaria_genome_assembly,_chromosome:_3	AUGUSTUS	intron	227835415	227835476	1	+	.	ID=g26992.t1.intron8;Parent=g26992.t1;
OX031008.1_Pollenia_amentaria_genome_assembly,_chromosome:_3	AUGUSTUS	CDS	227835477	227835646	1	+	2	ID=g26992.t1.CDS9;Parent=g26992.t1;
OX031008.1_Pollenia_amentaria_genome_assembly,_chromosome:_3	AUGUSTUS	exon	227835477	227835646	.	+	.	ID=g26992.t1.exon9;Parent=g26992.t1;
OX031008.1_Pollenia_amentaria_genome_assembly,_chromosome:_3	AUGUSTUS	stop_codon	227835644	227835646	.	+	0	ID=g26992.t1.stop1;Parent=g26992.t1;
OX031008.1_Pollenia_amentaria_genome_assembly,_chromosome:_3	AUGUSTUS	gene	227858101	227900705	.	-	.	ID=g26993;
OX031008.1_Pollenia_amentaria_genome_assembly,_chromosome:_3	AUGUSTUS	mRNA	227858101	227900705	0.38	-	.	ID=g26993.t1;Parent=g26993;
OX031008.1_Pollenia_amentaria_genome_assembly,_chromosome:_3	AUGUSTUS	stop_codon	227858101	227858103	.	-	0	ID=g26993.t1.stop1;Parent=g26993.t1;
OX031008.1_Pollenia_amentaria_genome_assembly,_chromosome:_3	AUGUSTUS	CDS	227858101	227858717	0.96	-	2	ID=g26993.t1.CDS1;Parent=g26993.t1;
OX031008.1_Pollenia_amentaria_genome_assembly,_chromosome:_3	AUGUSTUS	exon	227858101	227858717	.	-	.	ID=g26993.t1.exon1;Parent=g26993.t1;
OX031008.1_Pollenia_amentaria_genome_assembly,_chromosome:_3	AUGUSTUS	intron	227858718	227863289	1	-	.	ID=g26993.t1.intron1;Parent=g26993.t1;
OX031008.1_Pollenia_amentaria_genome_assembly,_chromosome:_3	AUGUSTUS	CDS	227863290	227863490	1	-	2	ID=g26993.t1.CDS2;Parent=g26993.t1;
OX031008.1_Pollenia_amentaria_genome_assembly,_chromosome:_3	AUGUSTUS	exon	227863290	227863490	.	-	.	ID=g26993.t1.exon2;Parent=g26993.t1;
OX031008.1_Pollenia_amentaria_genome_assembly,_chromosome:_3	AUGUSTUS	intron	227863491	227899658	0.52	-	.	ID=g26993.t1.intron2;Parent=g26993.t1;
OX031008.1_Pollenia_amentaria_genome_assembly,_chromosome:_3	AUGUSTUS	CDS	227899659	227900141	0.51	-	2	ID=g26993.t1.CDS3;Parent=g26993.t1;
OX031008.1_Pollenia_amentaria_genome_assembly,_chromosome:_3	AUGUSTUS	exon	227899659	227900141	.	-	.	ID=g26993.t1.exon3;Parent=g26993.t1;
OX031008.1_Pollenia_amentaria_genome_assembly,_chromosome:_3	AUGUSTUS	intron	227900142	227900650	0.79	-	.	ID=g26993.t1.intron3;Parent=g26993.t1;
OX031008.1_Pollenia_amentaria_genome_assembly,_chromosome:_3	AUGUSTUS	CDS	227900651	227900705	0.8	-	0	ID=g26993.t1.CDS4;Parent=g26993.t1;
OX031008.1_Pollenia_amentaria_genome_assembly,_chromosome:_3	AUGUSTUS	exon	227900651	227900705	.	-	.	ID=g26993.t1.exon4;Parent=g26993.t1;
OX031008.1_Pollenia_amentaria_genome_assembly,_chromosome:_3	AUGUSTUS	start_codon	227900703	227900705	.	-	0	ID=g26993.t1.start1;Parent=g26993.t1;
OX031008.1_Pollenia_amentaria_genome_assembly,_chromosome:_3	GeneMark.hmm3	mRNA	227858101	227863347	.	-	.	ID=g26993.t2;Parent=g26993;
OX031008.1_Pollenia_amentaria_genome_assembly,_chromosome:_3	GeneMark.hmm3	stop_codon	227858101	227858103	.	-	0	ID=g26993.t2.stop1;Parent=g26993.t2;
OX031008.1_Pollenia_amentaria_genome_assembly,_chromosome:_3	GeneMark.hmm3	CDS	227858101	227858717	.	-	2	ID=g26993.t2.CDS1;Parent=g26993.t2;
OX031008.1_Pollenia_amentaria_genome_assembly,_chromosome:_3	GeneMark.hmm3	exon	227858101	227858717	0	-	.	ID=g26993.t2.exon1;Parent=g26993.t2;
OX031008.1_Pollenia_amentaria_genome_assembly,_chromosome:_3	GeneMark.hmm3	intron	227858718	227863289	.	-	0	ID=g26993.t2.intron1;Parent=g26993.t2;
OX031008.1_Pollenia_amentaria_genome_assembly,_chromosome:_3	GeneMark.hmm3	CDS	227863290	227863347	.	-	0	ID=g26993.t2.CDS2;Parent=g26993.t2;
OX031008.1_Pollenia_amentaria_genome_assembly,_chromosome:_3	GeneMark.hmm3	exon	227863290	227863347	0	-	.	ID=g26993.t2.exon2;Parent=g26993.t2;
OX031008.1_Pollenia_amentaria_genome_assembly,_chromosome:_3	GeneMark.hmm3	start_codon	227863345	227863347	.	-	0	ID=g26993.t2.start1;Parent=g26993.t2;
OX031008.1_Pollenia_amentaria_genome_assembly,_chromosome:_3	AUGUSTUS	gene	227931590	227932273	.	+	.	ID=g26994;
OX031008.1_Pollenia_amentaria_genome_assembly,_chromosome:_3	AUGUSTUS	mRNA	227931590	227932273	1	+	.	ID=g26994.t1;Parent=g26994;
OX031008.1_Pollenia_amentaria_genome_assembly,_chromosome:_3	AUGUSTUS	start_codon	227931590	227931592	.	+	0	ID=g26994.t1.start1;Parent=g26994.t1;
OX031008.1_Pollenia_amentaria_genome_assembly,_chromosome:_3	AUGUSTUS	CDS	227931590	227931730	1	+	0	ID=g26994.t1.CDS1;Parent=g26994.t1;
OX031008.1_Pollenia_amentaria_genome_assembly,_chromosome:_3	AUGUSTUS	exon	227931590	227931730	.	+	.	ID=g26994.t1.exon1;Parent=g26994.t1;
OX031008.1_Pollenia_amentaria_genome_assembly,_chromosome:_3	AUGUSTUS	intron	227931731	227931797	1	+	.	ID=g26994.t1.intron1;Parent=g26994.t1;
OX031008.1_Pollenia_amentaria_genome_assembly,_chromosome:_3	AUGUSTUS	CDS	227931798	227931903	1	+	0	ID=g26994.t1.CDS2;Parent=g26994.t1;
OX031008.1_Pollenia_amentaria_genome_assembly,_chromosome:_3	AUGUSTUS	exon	227931798	227931903	.	+	.	ID=g26994.t1.exon2;Parent=g26994.t1;
OX031008.1_Pollenia_amentaria_genome_assembly,_chromosome:_3	AUGUSTUS	intron	227931904	227931971	1	+	.	ID=g26994.t1.intron2;Parent=g26994.t1;
OX031008.1_Pollenia_amentaria_genome_assembly,_chromosome:_3	AUGUSTUS	CDS	227931972	227932273	1	+	2	ID=g26994.t1.CDS3;Parent=g26994.t1;
OX031008.1_Pollenia_amentaria_genome_assembly,_chromosome:_3	AUGUSTUS	exon	227931972	227932273	.	+	.	ID=g26994.t1.exon3;Parent=g26994.t1;
OX031008.1_Pollenia_amentaria_genome_assembly,_chromosome:_3	AUGUSTUS	stop_codon	227932271	227932273	.	+	0	ID=g26994.t1.stop1;Parent=g26994.t1;
OX031008.1_Pollenia_amentaria_genome_assembly,_chromosome:_3	AUGUSTUS	gene	227973165	227974467	.	+	.	ID=g26995;
OX031008.1_Pollenia_amentaria_genome_assembly,_chromosome:_3	AUGUSTUS	mRNA	227973165	227974467	1	+	.	ID=g26995.t1;Parent=g26995;
OX031008.1_Pollenia_amentaria_genome_assembly,_chromosome:_3	AUGUSTUS	start_codon	227973165	227973167	.	+	0	ID=g26995.t1.start1;Parent=g26995.t1;
OX031008.1_Pollenia_amentaria_genome_assembly,_chromosome:_3	AUGUSTUS	CDS	227973165	227973322	1	+	0	ID=g26995.t1.CDS1;Parent=g26995.t1;
OX031008.1_Pollenia_amentaria_genome_assembly,_chromosome:_3	AUGUSTUS	exon	227973165	227973322	.	+	.	ID=g26995.t1.exon1;Parent=g26995.t1;
OX031008.1_Pollenia_amentaria_genome_assembly,_chromosome:_3	AUGUSTUS	intron	227973323	227973568	1	+	.	ID=g26995.t1.intron1;Parent=g26995.t1;
OX031008.1_Pollenia_amentaria_genome_assembly,_chromosome:_3	AUGUSTUS	CDS	227973569	227973806	1	+	1	ID=g26995.t1.CDS2;Parent=g26995.t1;
OX031008.1_Pollenia_amentaria_genome_assembly,_chromosome:_3	AUGUSTUS	exon	227973569	227973806	.	+	.	ID=g26995.t1.exon2;Parent=g26995.t1;
OX031008.1_Pollenia_amentaria_genome_assembly,_chromosome:_3	AUGUSTUS	intron	227973807	227973867	1	+	.	ID=g26995.t1.intron2;Parent=g26995.t1;
OX031008.1_Pollenia_amentaria_genome_assembly,_chromosome:_3	AUGUSTUS	CDS	227973868	227974467	1	+	0	ID=g26995.t1.CDS3;Parent=g26995.t1;
OX031008.1_Pollenia_amentaria_genome_assembly,_chromosome:_3	AUGUSTUS	exon	227973868	227974467	.	+	.	ID=g26995.t1.exon3;Parent=g26995.t1;
OX031008.1_Pollenia_amentaria_genome_assembly,_chromosome:_3	AUGUSTUS	stop_codon	227974465	227974467	.	+	0	ID=g26995.t1.stop1;Parent=g26995.t1;
OX031008.1_Pollenia_amentaria_genome_assembly,_chromosome:_3	AUGUSTUS	gene	227991862	227995742	.	+	.	ID=g26996;
OX031008.1_Pollenia_amentaria_genome_assembly,_chromosome:_3	AUGUSTUS	mRNA	227993569	227995742	0.44	+	.	ID=g26996.t1;Parent=g26996;
OX031008.1_Pollenia_amentaria_genome_assembly,_chromosome:_3	AUGUSTUS	start_codon	227993569	227993571	.	+	0	ID=g26996.t1.start1;Parent=g26996.t1;
OX031008.1_Pollenia_amentaria_genome_assembly,_chromosome:_3	AUGUSTUS	CDS	227993569	227993794	0.87	+	0	ID=g26996.t1.CDS1;Parent=g26996.t1;
OX031008.1_Pollenia_amentaria_genome_assembly,_chromosome:_3	AUGUSTUS	exon	227993569	227993794	.	+	.	ID=g26996.t1.exon1;Parent=g26996.t1;
OX031008.1_Pollenia_amentaria_genome_assembly,_chromosome:_3	AUGUSTUS	intron	227993795	227994029	0.87	+	.	ID=g26996.t1.intron1;Parent=g26996.t1;
OX031008.1_Pollenia_amentaria_genome_assembly,_chromosome:_3	AUGUSTUS	CDS	227994030	227995477	0.49	+	2	ID=g26996.t1.CDS2;Parent=g26996.t1;
OX031008.1_Pollenia_amentaria_genome_assembly,_chromosome:_3	AUGUSTUS	exon	227994030	227995477	.	+	.	ID=g26996.t1.exon2;Parent=g26996.t1;
OX031008.1_Pollenia_amentaria_genome_assembly,_chromosome:_3	AUGUSTUS	intron	227995478	227995556	0.5	+	.	ID=g26996.t1.intron2;Parent=g26996.t1;
OX031008.1_Pollenia_amentaria_genome_assembly,_chromosome:_3	AUGUSTUS	CDS	227995557	227995742	0.53	+	0	ID=g26996.t1.CDS3;Parent=g26996.t1;
OX031008.1_Pollenia_amentaria_genome_assembly,_chromosome:_3	AUGUSTUS	exon	227995557	227995742	.	+	.	ID=g26996.t1.exon3;Parent=g26996.t1;
OX031008.1_Pollenia_amentaria_genome_assembly,_chromosome:_3	AUGUSTUS	stop_codon	227995740	227995742	.	+	0	ID=g26996.t1.stop1;Parent=g26996.t1;
OX031008.1_Pollenia_amentaria_genome_assembly,_chromosome:_3	AUGUSTUS	mRNA	227991862	227995742	0.05	+	.	ID=g26996.t2;Parent=g26996;
OX031008.1_Pollenia_amentaria_genome_assembly,_chromosome:_3	AUGUSTUS	start_codon	227991862	227991864	.	+	0	ID=g26996.t2.start1;Parent=g26996.t2;
OX031008.1_Pollenia_amentaria_genome_assembly,_chromosome:_3	AUGUSTUS	CDS	227991862	227992981	0.41	+	0	ID=g26996.t2.CDS1;Parent=g26996.t2;
OX031008.1_Pollenia_amentaria_genome_assembly,_chromosome:_3	AUGUSTUS	exon	227991862	227992981	.	+	.	ID=g26996.t2.exon1;Parent=g26996.t2;
OX031008.1_Pollenia_amentaria_genome_assembly,_chromosome:_3	AUGUSTUS	intron	227992982	227993509	0.34	+	.	ID=g26996.t2.intron1;Parent=g26996.t2;
OX031008.1_Pollenia_amentaria_genome_assembly,_chromosome:_3	AUGUSTUS	CDS	227993510	227993794	0.69	+	2	ID=g26996.t2.CDS2;Parent=g26996.t2;
OX031008.1_Pollenia_amentaria_genome_assembly,_chromosome:_3	AUGUSTUS	exon	227993510	227993794	.	+	.	ID=g26996.t2.exon2;Parent=g26996.t2;
OX031008.1_Pollenia_amentaria_genome_assembly,_chromosome:_3	AUGUSTUS	intron	227993795	227994029	0.71	+	.	ID=g26996.t2.intron2;Parent=g26996.t2;
OX031008.1_Pollenia_amentaria_genome_assembly,_chromosome:_3	AUGUSTUS	CDS	227994030	227995477	0.25	+	2	ID=g26996.t2.CDS3;Parent=g26996.t2;
OX031008.1_Pollenia_amentaria_genome_assembly,_chromosome:_3	AUGUSTUS	exon	227994030	227995477	.	+	.	ID=g26996.t2.exon3;Parent=g26996.t2;
OX031008.1_Pollenia_amentaria_genome_assembly,_chromosome:_3	AUGUSTUS	intron	227995478	227995556	0.25	+	.	ID=g26996.t2.intron3;Parent=g26996.t2;
OX031008.1_Pollenia_amentaria_genome_assembly,_chromosome:_3	AUGUSTUS	CDS	227995557	227995742	0.29	+	0	ID=g26996.t2.CDS4;Parent=g26996.t2;
OX031008.1_Pollenia_amentaria_genome_assembly,_chromosome:_3	AUGUSTUS	exon	227995557	227995742	.	+	.	ID=g26996.t2.exon4;Parent=g26996.t2;
OX031008.1_Pollenia_amentaria_genome_assembly,_chromosome:_3	AUGUSTUS	stop_codon	227995740	227995742	.	+	0	ID=g26996.t2.stop1;Parent=g26996.t2;
OX031008.1_Pollenia_amentaria_genome_assembly,_chromosome:_3	AUGUSTUS	mRNA	227991862	227995742	0.05	+	.	ID=g26996.t3;Parent=g26996;
OX031008.1_Pollenia_amentaria_genome_assembly,_chromosome:_3	AUGUSTUS	start_codon	227991862	227991864	.	+	0	ID=g26996.t3.start1;Parent=g26996.t3;
OX031008.1_Pollenia_amentaria_genome_assembly,_chromosome:_3	AUGUSTUS	CDS	227991862	227991911	0.59	+	0	ID=g26996.t3.CDS1;Parent=g26996.t3;
OX031008.1_Pollenia_amentaria_genome_assembly,_chromosome:_3	AUGUSTUS	exon	227991862	227991911	.	+	.	ID=g26996.t3.exon1;Parent=g26996.t3;
OX031008.1_Pollenia_amentaria_genome_assembly,_chromosome:_3	AUGUSTUS	intron	227991912	227992448	0.41	+	.	ID=g26996.t3.intron1;Parent=g26996.t3;
OX031008.1_Pollenia_amentaria_genome_assembly,_chromosome:_3	AUGUSTUS	CDS	227992449	227992981	0.24	+	1	ID=g26996.t3.CDS2;Parent=g26996.t3;
OX031008.1_Pollenia_amentaria_genome_assembly,_chromosome:_3	AUGUSTUS	exon	227992449	227992981	.	+	.	ID=g26996.t3.exon2;Parent=g26996.t3;
OX031008.1_Pollenia_amentaria_genome_assembly,_chromosome:_3	AUGUSTUS	intron	227992982	227994029	0.6	+	.	ID=g26996.t3.intron2;Parent=g26996.t3;
OX031008.1_Pollenia_amentaria_genome_assembly,_chromosome:_3	AUGUSTUS	CDS	227994030	227995477	0.23	+	2	ID=g26996.t3.CDS3;Parent=g26996.t3;
OX031008.1_Pollenia_amentaria_genome_assembly,_chromosome:_3	AUGUSTUS	exon	227994030	227995477	.	+	.	ID=g26996.t3.exon3;Parent=g26996.t3;
OX031008.1_Pollenia_amentaria_genome_assembly,_chromosome:_3	AUGUSTUS	intron	227995478	227995556	0.23	+	.	ID=g26996.t3.intron3;Parent=g26996.t3;
OX031008.1_Pollenia_amentaria_genome_assembly,_chromosome:_3	AUGUSTUS	CDS	227995557	227995742	0.26	+	0	ID=g26996.t3.CDS4;Parent=g26996.t3;
OX031008.1_Pollenia_amentaria_genome_assembly,_chromosome:_3	AUGUSTUS	exon	227995557	227995742	.	+	.	ID=g26996.t3.exon4;Parent=g26996.t3;
OX031008.1_Pollenia_amentaria_genome_assembly,_chromosome:_3	AUGUSTUS	stop_codon	227995740	227995742	.	+	0	ID=g26996.t3.stop1;Parent=g26996.t3;
OX031008.1_Pollenia_amentaria_genome_assembly,_chromosome:_3	AUGUSTUS	mRNA	227991862	227993385	0.37	+	.	ID=g26996.t4;Parent=g26996;
OX031008.1_Pollenia_amentaria_genome_assembly,_chromosome:_3	AUGUSTUS	start_codon	227991862	227991864	.	+	0	ID=g26996.t4.start1;Parent=g26996.t4;
OX031008.1_Pollenia_amentaria_genome_assembly,_chromosome:_3	AUGUSTUS	CDS	227991862	227991911	0.7	+	0	ID=g26996.t4.CDS1;Parent=g26996.t4;
OX031008.1_Pollenia_amentaria_genome_assembly,_chromosome:_3	AUGUSTUS	exon	227991862	227991911	.	+	.	ID=g26996.t4.exon1;Parent=g26996.t4;
OX031008.1_Pollenia_amentaria_genome_assembly,_chromosome:_3	AUGUSTUS	intron	227991912	227992448	0.37	+	.	ID=g26996.t4.intron1;Parent=g26996.t4;
OX031008.1_Pollenia_amentaria_genome_assembly,_chromosome:_3	AUGUSTUS	CDS	227992449	227993385	0.37	+	1	ID=g26996.t4.CDS2;Parent=g26996.t4;
OX031008.1_Pollenia_amentaria_genome_assembly,_chromosome:_3	AUGUSTUS	exon	227992449	227993385	.	+	.	ID=g26996.t4.exon2;Parent=g26996.t4;
OX031008.1_Pollenia_amentaria_genome_assembly,_chromosome:_3	AUGUSTUS	stop_codon	227993383	227993385	.	+	0	ID=g26996.t4.stop1;Parent=g26996.t4;
OX031008.1_Pollenia_amentaria_genome_assembly,_chromosome:_3	AUGUSTUS	gene	228308847	228313186	.	+	.	ID=g26997;
OX031008.1_Pollenia_amentaria_genome_assembly,_chromosome:_3	AUGUSTUS	mRNA	228308847	228313186	1	+	.	ID=g26997.t1;Parent=g26997;
OX031008.1_Pollenia_amentaria_genome_assembly,_chromosome:_3	AUGUSTUS	start_codon	228308847	228308849	.	+	0	ID=g26997.t1.start1;Parent=g26997.t1;
OX031008.1_Pollenia_amentaria_genome_assembly,_chromosome:_3	AUGUSTUS	CDS	228308847	228309932	1	+	0	ID=g26997.t1.CDS1;Parent=g26997.t1;
OX031008.1_Pollenia_amentaria_genome_assembly,_chromosome:_3	AUGUSTUS	exon	228308847	228309932	.	+	.	ID=g26997.t1.exon1;Parent=g26997.t1;
OX031008.1_Pollenia_amentaria_genome_assembly,_chromosome:_3	AUGUSTUS	intron	228309933	228309997	1	+	.	ID=g26997.t1.intron1;Parent=g26997.t1;
OX031008.1_Pollenia_amentaria_genome_assembly,_chromosome:_3	AUGUSTUS	CDS	228309998	228313186	1	+	0	ID=g26997.t1.CDS2;Parent=g26997.t1;
OX031008.1_Pollenia_amentaria_genome_assembly,_chromosome:_3	AUGUSTUS	exon	228309998	228313186	.	+	.	ID=g26997.t1.exon2;Parent=g26997.t1;
OX031008.1_Pollenia_amentaria_genome_assembly,_chromosome:_3	AUGUSTUS	stop_codon	228313184	228313186	.	+	0	ID=g26997.t1.stop1;Parent=g26997.t1;
OX031008.1_Pollenia_amentaria_genome_assembly,_chromosome:_3	AUGUSTUS	gene	228313455	228314606	.	+	.	ID=g26998;
OX031008.1_Pollenia_amentaria_genome_assembly,_chromosome:_3	AUGUSTUS	mRNA	228313455	228314606	0.96	+	.	ID=g26998.t1;Parent=g26998;
OX031008.1_Pollenia_amentaria_genome_assembly,_chromosome:_3	AUGUSTUS	start_codon	228313455	228313457	.	+	0	ID=g26998.t1.start1;Parent=g26998.t1;
OX031008.1_Pollenia_amentaria_genome_assembly,_chromosome:_3	AUGUSTUS	CDS	228313455	228314606	0.96	+	0	ID=g26998.t1.CDS1;Parent=g26998.t1;
OX031008.1_Pollenia_amentaria_genome_assembly,_chromosome:_3	AUGUSTUS	exon	228313455	228314606	.	+	.	ID=g26998.t1.exon1;Parent=g26998.t1;
OX031008.1_Pollenia_amentaria_genome_assembly,_chromosome:_3	AUGUSTUS	stop_codon	228314604	228314606	.	+	0	ID=g26998.t1.stop1;Parent=g26998.t1;
OX031008.1_Pollenia_amentaria_genome_assembly,_chromosome:_3	AUGUSTUS	gene	228357518	228357969	.	-	.	ID=g26999;
OX031008.1_Pollenia_amentaria_genome_assembly,_chromosome:_3	AUGUSTUS	mRNA	228357640	228357969	1	-	.	ID=g26999.t1;Parent=g26999;
OX031008.1_Pollenia_amentaria_genome_assembly,_chromosome:_3	AUGUSTUS	stop_codon	228357640	228357642	.	-	0	ID=g26999.t1.stop1;Parent=g26999.t1;
OX031008.1_Pollenia_amentaria_genome_assembly,_chromosome:_3	AUGUSTUS	CDS	228357640	228357969	1	-	0	ID=g26999.t1.CDS1;Parent=g26999.t1;
OX031008.1_Pollenia_amentaria_genome_assembly,_chromosome:_3	AUGUSTUS	exon	228357640	228357969	.	-	.	ID=g26999.t1.exon1;Parent=g26999.t1;
OX031008.1_Pollenia_amentaria_genome_assembly,_chromosome:_3	AUGUSTUS	start_codon	228357967	228357969	.	-	0	ID=g26999.t1.start1;Parent=g26999.t1;
OX031008.1_Pollenia_amentaria_genome_assembly,_chromosome:_3	GeneMark.hmm3	mRNA	228357518	228357969	.	-	.	ID=g26999.t2;Parent=g26999;
OX031008.1_Pollenia_amentaria_genome_assembly,_chromosome:_3	GeneMark.hmm3	stop_codon	228357518	228357520	.	-	0	ID=g26999.t2.stop1;Parent=g26999.t2;
OX031008.1_Pollenia_amentaria_genome_assembly,_chromosome:_3	GeneMark.hmm3	CDS	228357518	228357613	.	-	0	ID=g26999.t2.CDS1;Parent=g26999.t2;
OX031008.1_Pollenia_amentaria_genome_assembly,_chromosome:_3	GeneMark.hmm3	exon	228357518	228357613	0	-	.	ID=g26999.t2.exon1;Parent=g26999.t2;
OX031008.1_Pollenia_amentaria_genome_assembly,_chromosome:_3	GeneMark.hmm3	intron	228357614	228357675	.	-	0	ID=g26999.t2.intron1;Parent=g26999.t2;
OX031008.1_Pollenia_amentaria_genome_assembly,_chromosome:_3	GeneMark.hmm3	CDS	228357676	228357969	.	-	0	ID=g26999.t2.CDS2;Parent=g26999.t2;
OX031008.1_Pollenia_amentaria_genome_assembly,_chromosome:_3	GeneMark.hmm3	exon	228357676	228357969	0	-	.	ID=g26999.t2.exon2;Parent=g26999.t2;
OX031008.1_Pollenia_amentaria_genome_assembly,_chromosome:_3	GeneMark.hmm3	start_codon	228357967	228357969	.	-	0	ID=g26999.t2.start1;Parent=g26999.t2;
OX031008.1_Pollenia_amentaria_genome_assembly,_chromosome:_3	AUGUSTUS	gene	228373966	228374210	.	+	.	ID=g27000;
OX031008.1_Pollenia_amentaria_genome_assembly,_chromosome:_3	AUGUSTUS	mRNA	228373966	228374210	0.85	+	.	ID=g27000.t1;Parent=g27000;
OX031008.1_Pollenia_amentaria_genome_assembly,_chromosome:_3	AUGUSTUS	start_codon	228373966	228373968	.	+	0	ID=g27000.t1.start1;Parent=g27000.t1;
OX031008.1_Pollenia_amentaria_genome_assembly,_chromosome:_3	AUGUSTUS	CDS	228373966	228374053	0.85	+	0	ID=g27000.t1.CDS1;Parent=g27000.t1;
OX031008.1_Pollenia_amentaria_genome_assembly,_chromosome:_3	AUGUSTUS	exon	228373966	228374053	.	+	.	ID=g27000.t1.exon1;Parent=g27000.t1;
OX031008.1_Pollenia_amentaria_genome_assembly,_chromosome:_3	AUGUSTUS	intron	228374054	228374097	0.85	+	.	ID=g27000.t1.intron1;Parent=g27000.t1;
OX031008.1_Pollenia_amentaria_genome_assembly,_chromosome:_3	AUGUSTUS	CDS	228374098	228374210	1	+	2	ID=g27000.t1.CDS2;Parent=g27000.t1;
OX031008.1_Pollenia_amentaria_genome_assembly,_chromosome:_3	AUGUSTUS	exon	228374098	228374210	.	+	.	ID=g27000.t1.exon2;Parent=g27000.t1;
OX031008.1_Pollenia_amentaria_genome_assembly,_chromosome:_3	AUGUSTUS	stop_codon	228374208	228374210	.	+	0	ID=g27000.t1.stop1;Parent=g27000.t1;
OX031008.1_Pollenia_amentaria_genome_assembly,_chromosome:_3	AUGUSTUS	gene	228381323	228382108	.	-	.	ID=g27001;
OX031008.1_Pollenia_amentaria_genome_assembly,_chromosome:_3	AUGUSTUS	mRNA	228381323	228382108	0.99	-	.	ID=g27001.t1;Parent=g27001;
OX031008.1_Pollenia_amentaria_genome_assembly,_chromosome:_3	AUGUSTUS	stop_codon	228381323	228381325	.	-	0	ID=g27001.t1.stop1;Parent=g27001.t1;
OX031008.1_Pollenia_amentaria_genome_assembly,_chromosome:_3	AUGUSTUS	CDS	228381323	228382108	0.99	-	0	ID=g27001.t1.CDS1;Parent=g27001.t1;
OX031008.1_Pollenia_amentaria_genome_assembly,_chromosome:_3	AUGUSTUS	exon	228381323	228382108	.	-	.	ID=g27001.t1.exon1;Parent=g27001.t1;
OX031008.1_Pollenia_amentaria_genome_assembly,_chromosome:_3	AUGUSTUS	start_codon	228382106	228382108	.	-	0	ID=g27001.t1.start1;Parent=g27001.t1;
OX031008.1_Pollenia_amentaria_genome_assembly,_chromosome:_3	AUGUSTUS	gene	228381323	228383050	.	-	.	ID=g27002;
OX031008.1_Pollenia_amentaria_genome_assembly,_chromosome:_3	AUGUSTUS	mRNA	228382163	228383050	1	-	.	ID=g27002.t1;Parent=g27002;
OX031008.1_Pollenia_amentaria_genome_assembly,_chromosome:_3	AUGUSTUS	stop_codon	228382163	228382165	.	-	0	ID=g27002.t1.stop1;Parent=g27002.t1;
OX031008.1_Pollenia_amentaria_genome_assembly,_chromosome:_3	AUGUSTUS	CDS	228382163	228383050	1	-	0	ID=g27002.t1.CDS1;Parent=g27002.t1;
OX031008.1_Pollenia_amentaria_genome_assembly,_chromosome:_3	AUGUSTUS	exon	228382163	228383050	.	-	.	ID=g27002.t1.exon1;Parent=g27002.t1;
OX031008.1_Pollenia_amentaria_genome_assembly,_chromosome:_3	AUGUSTUS	start_codon	228383048	228383050	.	-	0	ID=g27002.t1.start1;Parent=g27002.t1;
OX031008.1_Pollenia_amentaria_genome_assembly,_chromosome:_3	AUGUSTUS	mRNA	228381323	228383050	0.91	-	.	ID=g27002.t2;Parent=g27002;
OX031008.1_Pollenia_amentaria_genome_assembly,_chromosome:_3	AUGUSTUS	stop_codon	228381323	228381325	.	-	0	ID=g27002.t2.stop1;Parent=g27002.t2;
OX031008.1_Pollenia_amentaria_genome_assembly,_chromosome:_3	AUGUSTUS	CDS	228381323	228381357	1	-	2	ID=g27002.t2.CDS1;Parent=g27002.t2;
OX031008.1_Pollenia_amentaria_genome_assembly,_chromosome:_3	AUGUSTUS	exon	228381323	228381357	.	-	.	ID=g27002.t2.exon1;Parent=g27002.t2;
OX031008.1_Pollenia_amentaria_genome_assembly,_chromosome:_3	AUGUSTUS	intron	228381358	228382614	0.91	-	.	ID=g27002.t2.intron1;Parent=g27002.t2;
OX031008.1_Pollenia_amentaria_genome_assembly,_chromosome:_3	AUGUSTUS	CDS	228382615	228383050	0.91	-	0	ID=g27002.t2.CDS2;Parent=g27002.t2;
OX031008.1_Pollenia_amentaria_genome_assembly,_chromosome:_3	AUGUSTUS	exon	228382615	228383050	.	-	.	ID=g27002.t2.exon2;Parent=g27002.t2;
OX031008.1_Pollenia_amentaria_genome_assembly,_chromosome:_3	AUGUSTUS	start_codon	228383048	228383050	.	-	0	ID=g27002.t2.start1;Parent=g27002.t2;
OX031008.1_Pollenia_amentaria_genome_assembly,_chromosome:_3	AUGUSTUS	gene	228532978	228538612	.	-	.	ID=g27003;
OX031008.1_Pollenia_amentaria_genome_assembly,_chromosome:_3	AUGUSTUS	mRNA	228532978	228538612	0.95	-	.	ID=g27003.t1;Parent=g27003;
OX031008.1_Pollenia_amentaria_genome_assembly,_chromosome:_3	AUGUSTUS	stop_codon	228532978	228532980	.	-	0	ID=g27003.t1.stop1;Parent=g27003.t1;
OX031008.1_Pollenia_amentaria_genome_assembly,_chromosome:_3	AUGUSTUS	CDS	228532978	228533264	0.97	-	2	ID=g27003.t1.CDS1;Parent=g27003.t1;
OX031008.1_Pollenia_amentaria_genome_assembly,_chromosome:_3	AUGUSTUS	exon	228532978	228533264	.	-	.	ID=g27003.t1.exon1;Parent=g27003.t1;
OX031008.1_Pollenia_amentaria_genome_assembly,_chromosome:_3	AUGUSTUS	intron	228533265	228538566	0.95	-	.	ID=g27003.t1.intron1;Parent=g27003.t1;
OX031008.1_Pollenia_amentaria_genome_assembly,_chromosome:_3	AUGUSTUS	CDS	228538567	228538612	0.95	-	0	ID=g27003.t1.CDS2;Parent=g27003.t1;
OX031008.1_Pollenia_amentaria_genome_assembly,_chromosome:_3	AUGUSTUS	exon	228538567	228538612	.	-	.	ID=g27003.t1.exon2;Parent=g27003.t1;
OX031008.1_Pollenia_amentaria_genome_assembly,_chromosome:_3	AUGUSTUS	start_codon	228538610	228538612	.	-	0	ID=g27003.t1.start1;Parent=g27003.t1;
OX031008.1_Pollenia_amentaria_genome_assembly,_chromosome:_3	AUGUSTUS	gene	228706462	228707505	.	-	.	ID=g27004;
OX031008.1_Pollenia_amentaria_genome_assembly,_chromosome:_3	AUGUSTUS	mRNA	228706462	228707505	0.34	-	.	ID=g27004.t1;Parent=g27004;
OX031008.1_Pollenia_amentaria_genome_assembly,_chromosome:_3	AUGUSTUS	stop_codon	228706462	228706464	.	-	0	ID=g27004.t1.stop1;Parent=g27004.t1;
OX031008.1_Pollenia_amentaria_genome_assembly,_chromosome:_3	AUGUSTUS	CDS	228706462	228706779	0.95	-	0	ID=g27004.t1.CDS1;Parent=g27004.t1;
OX031008.1_Pollenia_amentaria_genome_assembly,_chromosome:_3	AUGUSTUS	exon	228706462	228706779	.	-	.	ID=g27004.t1.exon1;Parent=g27004.t1;
OX031008.1_Pollenia_amentaria_genome_assembly,_chromosome:_3	AUGUSTUS	intron	228706780	228707028	0.34	-	.	ID=g27004.t1.intron1;Parent=g27004.t1;
OX031008.1_Pollenia_amentaria_genome_assembly,_chromosome:_3	AUGUSTUS	CDS	228707029	228707505	0.34	-	0	ID=g27004.t1.CDS2;Parent=g27004.t1;
OX031008.1_Pollenia_amentaria_genome_assembly,_chromosome:_3	AUGUSTUS	exon	228707029	228707505	.	-	.	ID=g27004.t1.exon2;Parent=g27004.t1;
OX031008.1_Pollenia_amentaria_genome_assembly,_chromosome:_3	AUGUSTUS	start_codon	228707503	228707505	.	-	0	ID=g27004.t1.start1;Parent=g27004.t1;
OX031008.1_Pollenia_amentaria_genome_assembly,_chromosome:_3	AUGUSTUS	gene	228707671	228708033	.	-	.	ID=g27005;
OX031008.1_Pollenia_amentaria_genome_assembly,_chromosome:_3	AUGUSTUS	mRNA	228707671	228708033	0.45	-	.	ID=g27005.t1;Parent=g27005;
OX031008.1_Pollenia_amentaria_genome_assembly,_chromosome:_3	AUGUSTUS	stop_codon	228707671	228707673	.	-	0	ID=g27005.t1.stop1;Parent=g27005.t1;
OX031008.1_Pollenia_amentaria_genome_assembly,_chromosome:_3	AUGUSTUS	CDS	228707671	228708033	0.45	-	0	ID=g27005.t1.CDS1;Parent=g27005.t1;
OX031008.1_Pollenia_amentaria_genome_assembly,_chromosome:_3	AUGUSTUS	exon	228707671	228708033	.	-	.	ID=g27005.t1.exon1;Parent=g27005.t1;
OX031008.1_Pollenia_amentaria_genome_assembly,_chromosome:_3	AUGUSTUS	start_codon	228708031	228708033	.	-	0	ID=g27005.t1.start1;Parent=g27005.t1;
OX031008.1_Pollenia_amentaria_genome_assembly,_chromosome:_3	AUGUSTUS	gene	228708077	228708469	.	-	.	ID=g27006;
OX031008.1_Pollenia_amentaria_genome_assembly,_chromosome:_3	AUGUSTUS	mRNA	228708077	228708469	0.61	-	.	ID=g27006.t1;Parent=g27006;
OX031008.1_Pollenia_amentaria_genome_assembly,_chromosome:_3	AUGUSTUS	stop_codon	228708077	228708079	.	-	0	ID=g27006.t1.stop1;Parent=g27006.t1;
OX031008.1_Pollenia_amentaria_genome_assembly,_chromosome:_3	AUGUSTUS	CDS	228708077	228708469	0.61	-	0	ID=g27006.t1.CDS1;Parent=g27006.t1;
OX031008.1_Pollenia_amentaria_genome_assembly,_chromosome:_3	AUGUSTUS	exon	228708077	228708469	.	-	.	ID=g27006.t1.exon1;Parent=g27006.t1;
OX031008.1_Pollenia_amentaria_genome_assembly,_chromosome:_3	AUGUSTUS	start_codon	228708467	228708469	.	-	0	ID=g27006.t1.start1;Parent=g27006.t1;
OX031008.1_Pollenia_amentaria_genome_assembly,_chromosome:_3	AUGUSTUS	gene	228714554	228719496	.	-	.	ID=g27007;
OX031008.1_Pollenia_amentaria_genome_assembly,_chromosome:_3	AUGUSTUS	mRNA	228714554	228719496	0.24	-	.	ID=g27007.t1;Parent=g27007;
OX031008.1_Pollenia_amentaria_genome_assembly,_chromosome:_3	AUGUSTUS	stop_codon	228714554	228714556	.	-	0	ID=g27007.t1.stop1;Parent=g27007.t1;
OX031008.1_Pollenia_amentaria_genome_assembly,_chromosome:_3	AUGUSTUS	CDS	228714554	228715493	0.24	-	1	ID=g27007.t1.CDS1;Parent=g27007.t1;
OX031008.1_Pollenia_amentaria_genome_assembly,_chromosome:_3	AUGUSTUS	exon	228714554	228715493	.	-	.	ID=g27007.t1.exon1;Parent=g27007.t1;
OX031008.1_Pollenia_amentaria_genome_assembly,_chromosome:_3	AUGUSTUS	intron	228715494	228715558	0.61	-	.	ID=g27007.t1.intron1;Parent=g27007.t1;
OX031008.1_Pollenia_amentaria_genome_assembly,_chromosome:_3	AUGUSTUS	CDS	228715559	228719496	0.61	-	0	ID=g27007.t1.CDS2;Parent=g27007.t1;
OX031008.1_Pollenia_amentaria_genome_assembly,_chromosome:_3	AUGUSTUS	exon	228715559	228719496	.	-	.	ID=g27007.t1.exon2;Parent=g27007.t1;
OX031008.1_Pollenia_amentaria_genome_assembly,_chromosome:_3	AUGUSTUS	start_codon	228719494	228719496	.	-	0	ID=g27007.t1.start1;Parent=g27007.t1;
OX031008.1_Pollenia_amentaria_genome_assembly,_chromosome:_3	AUGUSTUS	gene	228742329	228747912	.	+	.	ID=g27008;
OX031008.1_Pollenia_amentaria_genome_assembly,_chromosome:_3	AUGUSTUS	mRNA	228742329	228747912	0.82	+	.	ID=g27008.t1;Parent=g27008;
OX031008.1_Pollenia_amentaria_genome_assembly,_chromosome:_3	AUGUSTUS	start_codon	228742329	228742331	.	+	0	ID=g27008.t1.start1;Parent=g27008.t1;
OX031008.1_Pollenia_amentaria_genome_assembly,_chromosome:_3	AUGUSTUS	CDS	228742329	228742341	0.82	+	0	ID=g27008.t1.CDS1;Parent=g27008.t1;
OX031008.1_Pollenia_amentaria_genome_assembly,_chromosome:_3	AUGUSTUS	exon	228742329	228742341	.	+	.	ID=g27008.t1.exon1;Parent=g27008.t1;
OX031008.1_Pollenia_amentaria_genome_assembly,_chromosome:_3	AUGUSTUS	intron	228742342	228746155	0.82	+	.	ID=g27008.t1.intron1;Parent=g27008.t1;
OX031008.1_Pollenia_amentaria_genome_assembly,_chromosome:_3	AUGUSTUS	CDS	228746156	228747912	0.83	+	2	ID=g27008.t1.CDS2;Parent=g27008.t1;
OX031008.1_Pollenia_amentaria_genome_assembly,_chromosome:_3	AUGUSTUS	exon	228746156	228747912	.	+	.	ID=g27008.t1.exon2;Parent=g27008.t1;
OX031008.1_Pollenia_amentaria_genome_assembly,_chromosome:_3	AUGUSTUS	stop_codon	228747910	228747912	.	+	0	ID=g27008.t1.stop1;Parent=g27008.t1;
OX031008.1_Pollenia_amentaria_genome_assembly,_chromosome:_3	AUGUSTUS	gene	228767637	228771515	.	-	.	ID=g27009;
OX031008.1_Pollenia_amentaria_genome_assembly,_chromosome:_3	AUGUSTUS	mRNA	228767637	228771515	1	-	.	ID=g27009.t1;Parent=g27009;
OX031008.1_Pollenia_amentaria_genome_assembly,_chromosome:_3	AUGUSTUS	stop_codon	228767637	228767639	.	-	0	ID=g27009.t1.stop1;Parent=g27009.t1;
OX031008.1_Pollenia_amentaria_genome_assembly,_chromosome:_3	AUGUSTUS	CDS	228767637	228771515	1	-	0	ID=g27009.t1.CDS1;Parent=g27009.t1;
OX031008.1_Pollenia_amentaria_genome_assembly,_chromosome:_3	AUGUSTUS	exon	228767637	228771515	.	-	.	ID=g27009.t1.exon1;Parent=g27009.t1;
OX031008.1_Pollenia_amentaria_genome_assembly,_chromosome:_3	AUGUSTUS	start_codon	228771513	228771515	.	-	0	ID=g27009.t1.start1;Parent=g27009.t1;
OX031008.1_Pollenia_amentaria_genome_assembly,_chromosome:_3	AUGUSTUS	gene	228778497	228779160	.	+	.	ID=g27010;
OX031008.1_Pollenia_amentaria_genome_assembly,_chromosome:_3	AUGUSTUS	mRNA	228778497	228779160	0.31	+	.	ID=g27010.t1;Parent=g27010;
OX031008.1_Pollenia_amentaria_genome_assembly,_chromosome:_3	AUGUSTUS	start_codon	228778497	228778499	.	+	0	ID=g27010.t1.start1;Parent=g27010.t1;
OX031008.1_Pollenia_amentaria_genome_assembly,_chromosome:_3	AUGUSTUS	CDS	228778497	228778571	0.35	+	0	ID=g27010.t1.CDS1;Parent=g27010.t1;
OX031008.1_Pollenia_amentaria_genome_assembly,_chromosome:_3	AUGUSTUS	exon	228778497	228778571	.	+	.	ID=g27010.t1.exon1;Parent=g27010.t1;
OX031008.1_Pollenia_amentaria_genome_assembly,_chromosome:_3	AUGUSTUS	intron	228778572	228778938	0.32	+	.	ID=g27010.t1.intron1;Parent=g27010.t1;
OX031008.1_Pollenia_amentaria_genome_assembly,_chromosome:_3	AUGUSTUS	CDS	228778939	228779160	0.78	+	0	ID=g27010.t1.CDS2;Parent=g27010.t1;
OX031008.1_Pollenia_amentaria_genome_assembly,_chromosome:_3	AUGUSTUS	exon	228778939	228779160	.	+	.	ID=g27010.t1.exon2;Parent=g27010.t1;
OX031008.1_Pollenia_amentaria_genome_assembly,_chromosome:_3	AUGUSTUS	stop_codon	228779158	228779160	.	+	0	ID=g27010.t1.stop1;Parent=g27010.t1;
OX031008.1_Pollenia_amentaria_genome_assembly,_chromosome:_3	AUGUSTUS	gene	228816863	228817934	.	+	.	ID=g27011;
OX031008.1_Pollenia_amentaria_genome_assembly,_chromosome:_3	AUGUSTUS	mRNA	228816863	228817934	0.49	+	.	ID=g27011.t1;Parent=g27011;
OX031008.1_Pollenia_amentaria_genome_assembly,_chromosome:_3	AUGUSTUS	start_codon	228816863	228816865	.	+	0	ID=g27011.t1.start1;Parent=g27011.t1;
OX031008.1_Pollenia_amentaria_genome_assembly,_chromosome:_3	AUGUSTUS	CDS	228816863	228816951	1	+	0	ID=g27011.t1.CDS1;Parent=g27011.t1;
OX031008.1_Pollenia_amentaria_genome_assembly,_chromosome:_3	AUGUSTUS	exon	228816863	228816951	.	+	.	ID=g27011.t1.exon1;Parent=g27011.t1;
OX031008.1_Pollenia_amentaria_genome_assembly,_chromosome:_3	AUGUSTUS	intron	228816952	228817014	1	+	.	ID=g27011.t1.intron1;Parent=g27011.t1;
OX031008.1_Pollenia_amentaria_genome_assembly,_chromosome:_3	AUGUSTUS	CDS	228817015	228817388	0.51	+	1	ID=g27011.t1.CDS2;Parent=g27011.t1;
OX031008.1_Pollenia_amentaria_genome_assembly,_chromosome:_3	AUGUSTUS	exon	228817015	228817388	.	+	.	ID=g27011.t1.exon2;Parent=g27011.t1;
OX031008.1_Pollenia_amentaria_genome_assembly,_chromosome:_3	AUGUSTUS	intron	228817389	228817794	0.49	+	.	ID=g27011.t1.intron2;Parent=g27011.t1;
OX031008.1_Pollenia_amentaria_genome_assembly,_chromosome:_3	AUGUSTUS	CDS	228817795	228817934	1	+	2	ID=g27011.t1.CDS3;Parent=g27011.t1;
OX031008.1_Pollenia_amentaria_genome_assembly,_chromosome:_3	AUGUSTUS	exon	228817795	228817934	.	+	.	ID=g27011.t1.exon3;Parent=g27011.t1;
OX031008.1_Pollenia_amentaria_genome_assembly,_chromosome:_3	AUGUSTUS	stop_codon	228817932	228817934	.	+	0	ID=g27011.t1.stop1;Parent=g27011.t1;
OX031008.1_Pollenia_amentaria_genome_assembly,_chromosome:_3	AUGUSTUS	gene	228819025	228819516	.	+	.	ID=g27012;
OX031008.1_Pollenia_amentaria_genome_assembly,_chromosome:_3	AUGUSTUS	mRNA	228819025	228819516	1	+	.	ID=g27012.t1;Parent=g27012;
OX031008.1_Pollenia_amentaria_genome_assembly,_chromosome:_3	AUGUSTUS	start_codon	228819025	228819027	.	+	0	ID=g27012.t1.start1;Parent=g27012.t1;
OX031008.1_Pollenia_amentaria_genome_assembly,_chromosome:_3	AUGUSTUS	CDS	228819025	228819516	1	+	0	ID=g27012.t1.CDS1;Parent=g27012.t1;
OX031008.1_Pollenia_amentaria_genome_assembly,_chromosome:_3	AUGUSTUS	exon	228819025	228819516	.	+	.	ID=g27012.t1.exon1;Parent=g27012.t1;
OX031008.1_Pollenia_amentaria_genome_assembly,_chromosome:_3	AUGUSTUS	stop_codon	228819514	228819516	.	+	0	ID=g27012.t1.stop1;Parent=g27012.t1;
OX031008.1_Pollenia_amentaria_genome_assembly,_chromosome:_3	AUGUSTUS	mRNA	228819025	228819373	0.53	+	.	ID=g27012.t2;Parent=g27012;
OX031008.1_Pollenia_amentaria_genome_assembly,_chromosome:_3	AUGUSTUS	start_codon	228819025	228819027	.	+	0	ID=g27012.t2.start1;Parent=g27012.t2;
OX031008.1_Pollenia_amentaria_genome_assembly,_chromosome:_3	AUGUSTUS	CDS	228819025	228819265	0.53	+	0	ID=g27012.t2.CDS1;Parent=g27012.t2;
OX031008.1_Pollenia_amentaria_genome_assembly,_chromosome:_3	AUGUSTUS	exon	228819025	228819265	.	+	.	ID=g27012.t2.exon1;Parent=g27012.t2;
OX031008.1_Pollenia_amentaria_genome_assembly,_chromosome:_3	AUGUSTUS	intron	228819266	228819350	0.53	+	.	ID=g27012.t2.intron1;Parent=g27012.t2;
OX031008.1_Pollenia_amentaria_genome_assembly,_chromosome:_3	AUGUSTUS	CDS	228819351	228819373	0.62	+	2	ID=g27012.t2.CDS2;Parent=g27012.t2;
OX031008.1_Pollenia_amentaria_genome_assembly,_chromosome:_3	AUGUSTUS	exon	228819351	228819373	.	+	.	ID=g27012.t2.exon2;Parent=g27012.t2;
OX031008.1_Pollenia_amentaria_genome_assembly,_chromosome:_3	AUGUSTUS	stop_codon	228819371	228819373	.	+	0	ID=g27012.t2.stop1;Parent=g27012.t2;
OX031008.1_Pollenia_amentaria_genome_assembly,_chromosome:_3	AUGUSTUS	gene	228819461	228819823	.	+	.	ID=g27013;
OX031008.1_Pollenia_amentaria_genome_assembly,_chromosome:_3	AUGUSTUS	mRNA	228819461	228819823	0.72	+	.	ID=g27013.t1;Parent=g27013;
OX031008.1_Pollenia_amentaria_genome_assembly,_chromosome:_3	AUGUSTUS	start_codon	228819461	228819463	.	+	0	ID=g27013.t1.start1;Parent=g27013.t1;
OX031008.1_Pollenia_amentaria_genome_assembly,_chromosome:_3	AUGUSTUS	CDS	228819461	228819823	0.72	+	0	ID=g27013.t1.CDS1;Parent=g27013.t1;
OX031008.1_Pollenia_amentaria_genome_assembly,_chromosome:_3	AUGUSTUS	exon	228819461	228819823	.	+	.	ID=g27013.t1.exon1;Parent=g27013.t1;
OX031008.1_Pollenia_amentaria_genome_assembly,_chromosome:_3	AUGUSTUS	stop_codon	228819821	228819823	.	+	0	ID=g27013.t1.stop1;Parent=g27013.t1;
OX031008.1_Pollenia_amentaria_genome_assembly,_chromosome:_3	AUGUSTUS	gene	228819989	228821032	.	+	.	ID=g27014;
OX031008.1_Pollenia_amentaria_genome_assembly,_chromosome:_3	AUGUSTUS	mRNA	228819989	228820541	0.49	+	.	ID=g27014.t1;Parent=g27014;
OX031008.1_Pollenia_amentaria_genome_assembly,_chromosome:_3	AUGUSTUS	start_codon	228819989	228819991	.	+	0	ID=g27014.t1.start1;Parent=g27014.t1;
OX031008.1_Pollenia_amentaria_genome_assembly,_chromosome:_3	AUGUSTUS	CDS	228819989	228820432	0.49	+	0	ID=g27014.t1.CDS1;Parent=g27014.t1;
OX031008.1_Pollenia_amentaria_genome_assembly,_chromosome:_3	AUGUSTUS	exon	228819989	228820432	.	+	.	ID=g27014.t1.exon1;Parent=g27014.t1;
OX031008.1_Pollenia_amentaria_genome_assembly,_chromosome:_3	AUGUSTUS	intron	228820433	228820481	0.49	+	.	ID=g27014.t1.intron1;Parent=g27014.t1;
OX031008.1_Pollenia_amentaria_genome_assembly,_chromosome:_3	AUGUSTUS	CDS	228820482	228820541	0.63	+	0	ID=g27014.t1.CDS2;Parent=g27014.t1;
OX031008.1_Pollenia_amentaria_genome_assembly,_chromosome:_3	AUGUSTUS	exon	228820482	228820541	.	+	.	ID=g27014.t1.exon2;Parent=g27014.t1;
OX031008.1_Pollenia_amentaria_genome_assembly,_chromosome:_3	AUGUSTUS	stop_codon	228820539	228820541	.	+	0	ID=g27014.t1.stop1;Parent=g27014.t1;
OX031008.1_Pollenia_amentaria_genome_assembly,_chromosome:_3	AUGUSTUS	mRNA	228819989	228821032	0.35	+	.	ID=g27014.t2;Parent=g27014;
OX031008.1_Pollenia_amentaria_genome_assembly,_chromosome:_3	AUGUSTUS	start_codon	228819989	228819991	.	+	0	ID=g27014.t2.start1;Parent=g27014.t2;
OX031008.1_Pollenia_amentaria_genome_assembly,_chromosome:_3	AUGUSTUS	CDS	228819989	228820465	0.35	+	0	ID=g27014.t2.CDS1;Parent=g27014.t2;
OX031008.1_Pollenia_amentaria_genome_assembly,_chromosome:_3	AUGUSTUS	exon	228819989	228820465	.	+	.	ID=g27014.t2.exon1;Parent=g27014.t2;
OX031008.1_Pollenia_amentaria_genome_assembly,_chromosome:_3	AUGUSTUS	intron	228820466	228820714	0.35	+	.	ID=g27014.t2.intron1;Parent=g27014.t2;
OX031008.1_Pollenia_amentaria_genome_assembly,_chromosome:_3	AUGUSTUS	CDS	228820715	228821032	0.88	+	0	ID=g27014.t2.CDS2;Parent=g27014.t2;
OX031008.1_Pollenia_amentaria_genome_assembly,_chromosome:_3	AUGUSTUS	exon	228820715	228821032	.	+	.	ID=g27014.t2.exon2;Parent=g27014.t2;
OX031008.1_Pollenia_amentaria_genome_assembly,_chromosome:_3	AUGUSTUS	stop_codon	228821030	228821032	.	+	0	ID=g27014.t2.stop1;Parent=g27014.t2;
OX031008.1_Pollenia_amentaria_genome_assembly,_chromosome:_3	AUGUSTUS	gene	228821636	228822455	.	-	.	ID=g27015;
OX031008.1_Pollenia_amentaria_genome_assembly,_chromosome:_3	AUGUSTUS	mRNA	228821636	228822455	0.38	-	.	ID=g27015.t1;Parent=g27015;
OX031008.1_Pollenia_amentaria_genome_assembly,_chromosome:_3	AUGUSTUS	stop_codon	228821636	228821638	.	-	0	ID=g27015.t1.stop1;Parent=g27015.t1;
OX031008.1_Pollenia_amentaria_genome_assembly,_chromosome:_3	AUGUSTUS	CDS	228821636	228821660	1	-	1	ID=g27015.t1.CDS1;Parent=g27015.t1;
OX031008.1_Pollenia_amentaria_genome_assembly,_chromosome:_3	AUGUSTUS	exon	228821636	228821660	.	-	.	ID=g27015.t1.exon1;Parent=g27015.t1;
OX031008.1_Pollenia_amentaria_genome_assembly,_chromosome:_3	AUGUSTUS	intron	228821661	228821742	1	-	.	ID=g27015.t1.intron1;Parent=g27015.t1;
OX031008.1_Pollenia_amentaria_genome_assembly,_chromosome:_3	AUGUSTUS	CDS	228821743	228821813	1	-	0	ID=g27015.t1.CDS2;Parent=g27015.t1;
OX031008.1_Pollenia_amentaria_genome_assembly,_chromosome:_3	AUGUSTUS	exon	228821743	228821813	.	-	.	ID=g27015.t1.exon2;Parent=g27015.t1;
OX031008.1_Pollenia_amentaria_genome_assembly,_chromosome:_3	AUGUSTUS	intron	228821814	228821870	1	-	.	ID=g27015.t1.intron2;Parent=g27015.t1;
OX031008.1_Pollenia_amentaria_genome_assembly,_chromosome:_3	AUGUSTUS	CDS	228821871	228822022	1	-	2	ID=g27015.t1.CDS3;Parent=g27015.t1;
OX031008.1_Pollenia_amentaria_genome_assembly,_chromosome:_3	AUGUSTUS	exon	228821871	228822022	.	-	.	ID=g27015.t1.exon3;Parent=g27015.t1;
OX031008.1_Pollenia_amentaria_genome_assembly,_chromosome:_3	AUGUSTUS	intron	228822023	228822283	0.43	-	.	ID=g27015.t1.intron3;Parent=g27015.t1;
OX031008.1_Pollenia_amentaria_genome_assembly,_chromosome:_3	AUGUSTUS	CDS	228822284	228822455	0.38	-	0	ID=g27015.t1.CDS4;Parent=g27015.t1;
OX031008.1_Pollenia_amentaria_genome_assembly,_chromosome:_3	AUGUSTUS	exon	228822284	228822455	.	-	.	ID=g27015.t1.exon4;Parent=g27015.t1;
OX031008.1_Pollenia_amentaria_genome_assembly,_chromosome:_3	AUGUSTUS	start_codon	228822453	228822455	.	-	0	ID=g27015.t1.start1;Parent=g27015.t1;
OX031008.1_Pollenia_amentaria_genome_assembly,_chromosome:_3	AUGUSTUS	gene	228952570	228953184	.	-	.	ID=g27016;
OX031008.1_Pollenia_amentaria_genome_assembly,_chromosome:_3	AUGUSTUS	mRNA	228952570	228953184	0.91	-	.	ID=g27016.t1;Parent=g27016;
OX031008.1_Pollenia_amentaria_genome_assembly,_chromosome:_3	AUGUSTUS	stop_codon	228952570	228952572	.	-	0	ID=g27016.t1.stop1;Parent=g27016.t1;
OX031008.1_Pollenia_amentaria_genome_assembly,_chromosome:_3	AUGUSTUS	CDS	228952570	228953184	0.91	-	0	ID=g27016.t1.CDS1;Parent=g27016.t1;
OX031008.1_Pollenia_amentaria_genome_assembly,_chromosome:_3	AUGUSTUS	exon	228952570	228953184	.	-	.	ID=g27016.t1.exon1;Parent=g27016.t1;
OX031008.1_Pollenia_amentaria_genome_assembly,_chromosome:_3	AUGUSTUS	start_codon	228953182	228953184	.	-	0	ID=g27016.t1.start1;Parent=g27016.t1;
OX031008.1_Pollenia_amentaria_genome_assembly,_chromosome:_3	AUGUSTUS	gene	228953658	228953933	.	-	.	ID=g27017;
OX031008.1_Pollenia_amentaria_genome_assembly,_chromosome:_3	AUGUSTUS	mRNA	228953658	228953933	1	-	.	ID=g27017.t1;Parent=g27017;
OX031008.1_Pollenia_amentaria_genome_assembly,_chromosome:_3	AUGUSTUS	stop_codon	228953658	228953660	.	-	0	ID=g27017.t1.stop1;Parent=g27017.t1;
OX031008.1_Pollenia_amentaria_genome_assembly,_chromosome:_3	AUGUSTUS	CDS	228953658	228953933	1	-	0	ID=g27017.t1.CDS1;Parent=g27017.t1;
OX031008.1_Pollenia_amentaria_genome_assembly,_chromosome:_3	AUGUSTUS	exon	228953658	228953933	.	-	.	ID=g27017.t1.exon1;Parent=g27017.t1;
OX031008.1_Pollenia_amentaria_genome_assembly,_chromosome:_3	AUGUSTUS	start_codon	228953931	228953933	.	-	0	ID=g27017.t1.start1;Parent=g27017.t1;
OX031008.1_Pollenia_amentaria_genome_assembly,_chromosome:_3	AUGUSTUS	gene	228979225	228980222	.	-	.	ID=g27018;
OX031008.1_Pollenia_amentaria_genome_assembly,_chromosome:_3	AUGUSTUS	mRNA	228979225	228980222	1	-	.	ID=g27018.t1;Parent=g27018;
OX031008.1_Pollenia_amentaria_genome_assembly,_chromosome:_3	AUGUSTUS	stop_codon	228979225	228979227	.	-	0	ID=g27018.t1.stop1;Parent=g27018.t1;
OX031008.1_Pollenia_amentaria_genome_assembly,_chromosome:_3	AUGUSTUS	CDS	228979225	228979483	1	-	1	ID=g27018.t1.CDS1;Parent=g27018.t1;
OX031008.1_Pollenia_amentaria_genome_assembly,_chromosome:_3	AUGUSTUS	exon	228979225	228979483	.	-	.	ID=g27018.t1.exon1;Parent=g27018.t1;
OX031008.1_Pollenia_amentaria_genome_assembly,_chromosome:_3	AUGUSTUS	intron	228979484	228979548	1	-	.	ID=g27018.t1.intron1;Parent=g27018.t1;
OX031008.1_Pollenia_amentaria_genome_assembly,_chromosome:_3	AUGUSTUS	CDS	228979549	228980222	1	-	0	ID=g27018.t1.CDS2;Parent=g27018.t1;
OX031008.1_Pollenia_amentaria_genome_assembly,_chromosome:_3	AUGUSTUS	exon	228979549	228980222	.	-	.	ID=g27018.t1.exon2;Parent=g27018.t1;
OX031008.1_Pollenia_amentaria_genome_assembly,_chromosome:_3	AUGUSTUS	start_codon	228980220	228980222	.	-	0	ID=g27018.t1.start1;Parent=g27018.t1;
OX031008.1_Pollenia_amentaria_genome_assembly,_chromosome:_3	AUGUSTUS	gene	228980314	228990277	.	-	.	ID=g27019;
OX031008.1_Pollenia_amentaria_genome_assembly,_chromosome:_3	AUGUSTUS	mRNA	228980314	228990277	0.4	-	.	ID=g27019.t1;Parent=g27019;
OX031008.1_Pollenia_amentaria_genome_assembly,_chromosome:_3	AUGUSTUS	stop_codon	228980314	228980316	.	-	0	ID=g27019.t1.stop1;Parent=g27019.t1;
OX031008.1_Pollenia_amentaria_genome_assembly,_chromosome:_3	AUGUSTUS	CDS	228980314	228980491	0.92	-	1	ID=g27019.t1.CDS1;Parent=g27019.t1;
OX031008.1_Pollenia_amentaria_genome_assembly,_chromosome:_3	AUGUSTUS	exon	228980314	228980491	.	-	.	ID=g27019.t1.exon1;Parent=g27019.t1;
OX031008.1_Pollenia_amentaria_genome_assembly,_chromosome:_3	AUGUSTUS	intron	228980492	228990209	0.4	-	.	ID=g27019.t1.intron1;Parent=g27019.t1;
OX031008.1_Pollenia_amentaria_genome_assembly,_chromosome:_3	AUGUSTUS	CDS	228990210	228990277	0.4	-	0	ID=g27019.t1.CDS2;Parent=g27019.t1;
OX031008.1_Pollenia_amentaria_genome_assembly,_chromosome:_3	AUGUSTUS	exon	228990210	228990277	.	-	.	ID=g27019.t1.exon2;Parent=g27019.t1;
OX031008.1_Pollenia_amentaria_genome_assembly,_chromosome:_3	AUGUSTUS	start_codon	228990275	228990277	.	-	0	ID=g27019.t1.start1;Parent=g27019.t1;
OX031008.1_Pollenia_amentaria_genome_assembly,_chromosome:_3	AUGUSTUS	gene	229046870	229047949	.	+	.	ID=g27020;
OX031008.1_Pollenia_amentaria_genome_assembly,_chromosome:_3	AUGUSTUS	mRNA	229046870	229047949	1	+	.	ID=g27020.t1;Parent=g27020;
OX031008.1_Pollenia_amentaria_genome_assembly,_chromosome:_3	AUGUSTUS	start_codon	229046870	229046872	.	+	0	ID=g27020.t1.start1;Parent=g27020.t1;
OX031008.1_Pollenia_amentaria_genome_assembly,_chromosome:_3	AUGUSTUS	CDS	229046870	229047949	1	+	0	ID=g27020.t1.CDS1;Parent=g27020.t1;
OX031008.1_Pollenia_amentaria_genome_assembly,_chromosome:_3	AUGUSTUS	exon	229046870	229047949	.	+	.	ID=g27020.t1.exon1;Parent=g27020.t1;
OX031008.1_Pollenia_amentaria_genome_assembly,_chromosome:_3	AUGUSTUS	stop_codon	229047947	229047949	.	+	0	ID=g27020.t1.stop1;Parent=g27020.t1;
OX031008.1_Pollenia_amentaria_genome_assembly,_chromosome:_3	AUGUSTUS	mRNA	229047440	229047949	0.84	+	.	ID=g27020.t2;Parent=g27020;
OX031008.1_Pollenia_amentaria_genome_assembly,_chromosome:_3	AUGUSTUS	start_codon	229047440	229047442	.	+	0	ID=g27020.t2.start1;Parent=g27020.t2;
OX031008.1_Pollenia_amentaria_genome_assembly,_chromosome:_3	AUGUSTUS	CDS	229047440	229047949	0.84	+	0	ID=g27020.t2.CDS1;Parent=g27020.t2;
OX031008.1_Pollenia_amentaria_genome_assembly,_chromosome:_3	AUGUSTUS	exon	229047440	229047949	.	+	.	ID=g27020.t2.exon1;Parent=g27020.t2;
OX031008.1_Pollenia_amentaria_genome_assembly,_chromosome:_3	AUGUSTUS	stop_codon	229047947	229047949	.	+	0	ID=g27020.t2.stop1;Parent=g27020.t2;
OX031008.1_Pollenia_amentaria_genome_assembly,_chromosome:_3	AUGUSTUS	gene	229048050	229048772	.	+	.	ID=g27021;
OX031008.1_Pollenia_amentaria_genome_assembly,_chromosome:_3	AUGUSTUS	mRNA	229048284	229048772	1	+	.	ID=g27021.t1;Parent=g27021;
OX031008.1_Pollenia_amentaria_genome_assembly,_chromosome:_3	AUGUSTUS	start_codon	229048284	229048286	.	+	0	ID=g27021.t1.start1;Parent=g27021.t1;
OX031008.1_Pollenia_amentaria_genome_assembly,_chromosome:_3	AUGUSTUS	CDS	229048284	229048772	1	+	0	ID=g27021.t1.CDS1;Parent=g27021.t1;
OX031008.1_Pollenia_amentaria_genome_assembly,_chromosome:_3	AUGUSTUS	exon	229048284	229048772	.	+	.	ID=g27021.t1.exon1;Parent=g27021.t1;
OX031008.1_Pollenia_amentaria_genome_assembly,_chromosome:_3	AUGUSTUS	stop_codon	229048770	229048772	.	+	0	ID=g27021.t1.stop1;Parent=g27021.t1;
OX031008.1_Pollenia_amentaria_genome_assembly,_chromosome:_3	AUGUSTUS	mRNA	229048050	229048772	0.75	+	.	ID=g27021.t2;Parent=g27021;
OX031008.1_Pollenia_amentaria_genome_assembly,_chromosome:_3	AUGUSTUS	start_codon	229048050	229048052	.	+	0	ID=g27021.t2.start1;Parent=g27021.t2;
OX031008.1_Pollenia_amentaria_genome_assembly,_chromosome:_3	AUGUSTUS	CDS	229048050	229048772	0.75	+	0	ID=g27021.t2.CDS1;Parent=g27021.t2;
OX031008.1_Pollenia_amentaria_genome_assembly,_chromosome:_3	AUGUSTUS	exon	229048050	229048772	.	+	.	ID=g27021.t2.exon1;Parent=g27021.t2;
OX031008.1_Pollenia_amentaria_genome_assembly,_chromosome:_3	AUGUSTUS	stop_codon	229048770	229048772	.	+	0	ID=g27021.t2.stop1;Parent=g27021.t2;
OX031008.1_Pollenia_amentaria_genome_assembly,_chromosome:_3	AUGUSTUS	gene	229048836	229051178	.	+	.	ID=g27022;
OX031008.1_Pollenia_amentaria_genome_assembly,_chromosome:_3	AUGUSTUS	mRNA	229049301	229051178	1	+	.	ID=g27022.t1;Parent=g27022;
OX031008.1_Pollenia_amentaria_genome_assembly,_chromosome:_3	AUGUSTUS	start_codon	229049301	229049303	.	+	0	ID=g27022.t1.start1;Parent=g27022.t1;
OX031008.1_Pollenia_amentaria_genome_assembly,_chromosome:_3	AUGUSTUS	CDS	229049301	229051178	1	+	0	ID=g27022.t1.CDS1;Parent=g27022.t1;
OX031008.1_Pollenia_amentaria_genome_assembly,_chromosome:_3	AUGUSTUS	exon	229049301	229051178	.	+	.	ID=g27022.t1.exon1;Parent=g27022.t1;
OX031008.1_Pollenia_amentaria_genome_assembly,_chromosome:_3	AUGUSTUS	stop_codon	229051176	229051178	.	+	0	ID=g27022.t1.stop1;Parent=g27022.t1;
OX031008.1_Pollenia_amentaria_genome_assembly,_chromosome:_3	AUGUSTUS	mRNA	229048836	229051178	0.9	+	.	ID=g27022.t2;Parent=g27022;
OX031008.1_Pollenia_amentaria_genome_assembly,_chromosome:_3	AUGUSTUS	start_codon	229048836	229048838	.	+	0	ID=g27022.t2.start1;Parent=g27022.t2;
OX031008.1_Pollenia_amentaria_genome_assembly,_chromosome:_3	AUGUSTUS	CDS	229048836	229051178	0.9	+	0	ID=g27022.t2.CDS1;Parent=g27022.t2;
OX031008.1_Pollenia_amentaria_genome_assembly,_chromosome:_3	AUGUSTUS	exon	229048836	229051178	.	+	.	ID=g27022.t2.exon1;Parent=g27022.t2;
OX031008.1_Pollenia_amentaria_genome_assembly,_chromosome:_3	AUGUSTUS	stop_codon	229051176	229051178	.	+	0	ID=g27022.t2.stop1;Parent=g27022.t2;
OX031008.1_Pollenia_amentaria_genome_assembly,_chromosome:_3	AUGUSTUS	gene	229051447	229052598	.	+	.	ID=g27023;
OX031008.1_Pollenia_amentaria_genome_assembly,_chromosome:_3	AUGUSTUS	mRNA	229051447	229052598	1	+	.	ID=g27023.t1;Parent=g27023;
OX031008.1_Pollenia_amentaria_genome_assembly,_chromosome:_3	AUGUSTUS	start_codon	229051447	229051449	.	+	0	ID=g27023.t1.start1;Parent=g27023.t1;
OX031008.1_Pollenia_amentaria_genome_assembly,_chromosome:_3	AUGUSTUS	CDS	229051447	229052598	1	+	0	ID=g27023.t1.CDS1;Parent=g27023.t1;
OX031008.1_Pollenia_amentaria_genome_assembly,_chromosome:_3	AUGUSTUS	exon	229051447	229052598	.	+	.	ID=g27023.t1.exon1;Parent=g27023.t1;
OX031008.1_Pollenia_amentaria_genome_assembly,_chromosome:_3	AUGUSTUS	stop_codon	229052596	229052598	.	+	0	ID=g27023.t1.stop1;Parent=g27023.t1;
OX031008.1_Pollenia_amentaria_genome_assembly,_chromosome:_3	AUGUSTUS	gene	229068902	229069318	.	-	.	ID=g27024;
OX031008.1_Pollenia_amentaria_genome_assembly,_chromosome:_3	AUGUSTUS	mRNA	229068902	229069318	1	-	.	ID=g27024.t1;Parent=g27024;
OX031008.1_Pollenia_amentaria_genome_assembly,_chromosome:_3	AUGUSTUS	stop_codon	229068902	229068904	.	-	0	ID=g27024.t1.stop1;Parent=g27024.t1;
OX031008.1_Pollenia_amentaria_genome_assembly,_chromosome:_3	AUGUSTUS	CDS	229068902	229069318	1	-	0	ID=g27024.t1.CDS1;Parent=g27024.t1;
OX031008.1_Pollenia_amentaria_genome_assembly,_chromosome:_3	AUGUSTUS	exon	229068902	229069318	.	-	.	ID=g27024.t1.exon1;Parent=g27024.t1;
OX031008.1_Pollenia_amentaria_genome_assembly,_chromosome:_3	AUGUSTUS	start_codon	229069316	229069318	.	-	0	ID=g27024.t1.start1;Parent=g27024.t1;
OX031008.1_Pollenia_amentaria_genome_assembly,_chromosome:_3	AUGUSTUS	gene	229085523	229086426	.	+	.	ID=g27025;
OX031008.1_Pollenia_amentaria_genome_assembly,_chromosome:_3	AUGUSTUS	mRNA	229085523	229086426	1	+	.	ID=g27025.t1;Parent=g27025;
OX031008.1_Pollenia_amentaria_genome_assembly,_chromosome:_3	AUGUSTUS	start_codon	229085523	229085525	.	+	0	ID=g27025.t1.start1;Parent=g27025.t1;
OX031008.1_Pollenia_amentaria_genome_assembly,_chromosome:_3	AUGUSTUS	CDS	229085523	229085675	1	+	0	ID=g27025.t1.CDS1;Parent=g27025.t1;
OX031008.1_Pollenia_amentaria_genome_assembly,_chromosome:_3	AUGUSTUS	exon	229085523	229085675	.	+	.	ID=g27025.t1.exon1;Parent=g27025.t1;
OX031008.1_Pollenia_amentaria_genome_assembly,_chromosome:_3	AUGUSTUS	intron	229085676	229085744	1	+	.	ID=g27025.t1.intron1;Parent=g27025.t1;
OX031008.1_Pollenia_amentaria_genome_assembly,_chromosome:_3	AUGUSTUS	CDS	229085745	229085910	1	+	0	ID=g27025.t1.CDS2;Parent=g27025.t1;
OX031008.1_Pollenia_amentaria_genome_assembly,_chromosome:_3	AUGUSTUS	exon	229085745	229085910	.	+	.	ID=g27025.t1.exon2;Parent=g27025.t1;
OX031008.1_Pollenia_amentaria_genome_assembly,_chromosome:_3	AUGUSTUS	intron	229085911	229085986	1	+	.	ID=g27025.t1.intron2;Parent=g27025.t1;
OX031008.1_Pollenia_amentaria_genome_assembly,_chromosome:_3	AUGUSTUS	CDS	229085987	229086426	1	+	2	ID=g27025.t1.CDS3;Parent=g27025.t1;
OX031008.1_Pollenia_amentaria_genome_assembly,_chromosome:_3	AUGUSTUS	exon	229085987	229086426	.	+	.	ID=g27025.t1.exon3;Parent=g27025.t1;
OX031008.1_Pollenia_amentaria_genome_assembly,_chromosome:_3	AUGUSTUS	stop_codon	229086424	229086426	.	+	0	ID=g27025.t1.stop1;Parent=g27025.t1;
OX031008.1_Pollenia_amentaria_genome_assembly,_chromosome:_3	AUGUSTUS	gene	229155119	229155325	.	-	.	ID=g27026;
OX031008.1_Pollenia_amentaria_genome_assembly,_chromosome:_3	AUGUSTUS	mRNA	229155119	229155325	1	-	.	ID=g27026.t1;Parent=g27026;
OX031008.1_Pollenia_amentaria_genome_assembly,_chromosome:_3	AUGUSTUS	stop_codon	229155119	229155121	.	-	0	ID=g27026.t1.stop1;Parent=g27026.t1;
OX031008.1_Pollenia_amentaria_genome_assembly,_chromosome:_3	AUGUSTUS	CDS	229155119	229155325	1	-	0	ID=g27026.t1.CDS1;Parent=g27026.t1;
OX031008.1_Pollenia_amentaria_genome_assembly,_chromosome:_3	AUGUSTUS	exon	229155119	229155325	.	-	.	ID=g27026.t1.exon1;Parent=g27026.t1;
OX031008.1_Pollenia_amentaria_genome_assembly,_chromosome:_3	AUGUSTUS	start_codon	229155323	229155325	.	-	0	ID=g27026.t1.start1;Parent=g27026.t1;
OX031008.1_Pollenia_amentaria_genome_assembly,_chromosome:_3	AUGUSTUS	gene	229170930	229173632	.	-	.	ID=g27027;
OX031008.1_Pollenia_amentaria_genome_assembly,_chromosome:_3	AUGUSTUS	mRNA	229170930	229173632	0.55	-	.	ID=g27027.t1;Parent=g27027;
OX031008.1_Pollenia_amentaria_genome_assembly,_chromosome:_3	AUGUSTUS	stop_codon	229170930	229170932	.	-	0	ID=g27027.t1.stop1;Parent=g27027.t1;
OX031008.1_Pollenia_amentaria_genome_assembly,_chromosome:_3	AUGUSTUS	CDS	229170930	229170974	0.98	-	0	ID=g27027.t1.CDS1;Parent=g27027.t1;
OX031008.1_Pollenia_amentaria_genome_assembly,_chromosome:_3	AUGUSTUS	exon	229170930	229170974	.	-	.	ID=g27027.t1.exon1;Parent=g27027.t1;
OX031008.1_Pollenia_amentaria_genome_assembly,_chromosome:_3	AUGUSTUS	intron	229170975	229173443	0.6	-	.	ID=g27027.t1.intron1;Parent=g27027.t1;
OX031008.1_Pollenia_amentaria_genome_assembly,_chromosome:_3	AUGUSTUS	CDS	229173444	229173632	0.55	-	0	ID=g27027.t1.CDS2;Parent=g27027.t1;
OX031008.1_Pollenia_amentaria_genome_assembly,_chromosome:_3	AUGUSTUS	exon	229173444	229173632	.	-	.	ID=g27027.t1.exon2;Parent=g27027.t1;
OX031008.1_Pollenia_amentaria_genome_assembly,_chromosome:_3	AUGUSTUS	start_codon	229173630	229173632	.	-	0	ID=g27027.t1.start1;Parent=g27027.t1;
OX031008.1_Pollenia_amentaria_genome_assembly,_chromosome:_3	AUGUSTUS	gene	229340695	229344759	.	+	.	ID=g27028;
OX031008.1_Pollenia_amentaria_genome_assembly,_chromosome:_3	AUGUSTUS	mRNA	229340695	229344759	0.42	+	.	ID=g27028.t1;Parent=g27028;
OX031008.1_Pollenia_amentaria_genome_assembly,_chromosome:_3	AUGUSTUS	start_codon	229340695	229340697	.	+	0	ID=g27028.t1.start1;Parent=g27028.t1;
OX031008.1_Pollenia_amentaria_genome_assembly,_chromosome:_3	AUGUSTUS	CDS	229340695	229341871	0.96	+	0	ID=g27028.t1.CDS1;Parent=g27028.t1;
OX031008.1_Pollenia_amentaria_genome_assembly,_chromosome:_3	AUGUSTUS	exon	229340695	229341871	.	+	.	ID=g27028.t1.exon1;Parent=g27028.t1;
OX031008.1_Pollenia_amentaria_genome_assembly,_chromosome:_3	AUGUSTUS	intron	229341872	229341928	0.95	+	.	ID=g27028.t1.intron1;Parent=g27028.t1;
OX031008.1_Pollenia_amentaria_genome_assembly,_chromosome:_3	AUGUSTUS	CDS	229341929	229342153	0.42	+	2	ID=g27028.t1.CDS2;Parent=g27028.t1;
OX031008.1_Pollenia_amentaria_genome_assembly,_chromosome:_3	AUGUSTUS	exon	229341929	229342153	.	+	.	ID=g27028.t1.exon2;Parent=g27028.t1;
OX031008.1_Pollenia_amentaria_genome_assembly,_chromosome:_3	AUGUSTUS	intron	229342154	229344682	0.45	+	.	ID=g27028.t1.intron2;Parent=g27028.t1;
OX031008.1_Pollenia_amentaria_genome_assembly,_chromosome:_3	AUGUSTUS	CDS	229344683	229344759	0.69	+	2	ID=g27028.t1.CDS3;Parent=g27028.t1;
OX031008.1_Pollenia_amentaria_genome_assembly,_chromosome:_3	AUGUSTUS	exon	229344683	229344759	.	+	.	ID=g27028.t1.exon3;Parent=g27028.t1;
OX031008.1_Pollenia_amentaria_genome_assembly,_chromosome:_3	AUGUSTUS	stop_codon	229344757	229344759	.	+	0	ID=g27028.t1.stop1;Parent=g27028.t1;
OX031008.1_Pollenia_amentaria_genome_assembly,_chromosome:_3	AUGUSTUS	gene	229501560	229506798	.	+	.	ID=g27029;
OX031008.1_Pollenia_amentaria_genome_assembly,_chromosome:_3	AUGUSTUS	mRNA	229501560	229506798	0.88	+	.	ID=g27029.t1;Parent=g27029;
OX031008.1_Pollenia_amentaria_genome_assembly,_chromosome:_3	AUGUSTUS	start_codon	229501560	229501562	.	+	0	ID=g27029.t1.start1;Parent=g27029.t1;
OX031008.1_Pollenia_amentaria_genome_assembly,_chromosome:_3	AUGUSTUS	CDS	229501560	229501608	0.91	+	0	ID=g27029.t1.CDS1;Parent=g27029.t1;
OX031008.1_Pollenia_amentaria_genome_assembly,_chromosome:_3	AUGUSTUS	exon	229501560	229501608	.	+	.	ID=g27029.t1.exon1;Parent=g27029.t1;
OX031008.1_Pollenia_amentaria_genome_assembly,_chromosome:_3	AUGUSTUS	intron	229501609	229506496	0.97	+	.	ID=g27029.t1.intron1;Parent=g27029.t1;
OX031008.1_Pollenia_amentaria_genome_assembly,_chromosome:_3	AUGUSTUS	CDS	229506497	229506798	0.95	+	2	ID=g27029.t1.CDS2;Parent=g27029.t1;
OX031008.1_Pollenia_amentaria_genome_assembly,_chromosome:_3	AUGUSTUS	exon	229506497	229506798	.	+	.	ID=g27029.t1.exon2;Parent=g27029.t1;
OX031008.1_Pollenia_amentaria_genome_assembly,_chromosome:_3	AUGUSTUS	stop_codon	229506796	229506798	.	+	0	ID=g27029.t1.stop1;Parent=g27029.t1;
OX031008.1_Pollenia_amentaria_genome_assembly,_chromosome:_3	GeneMark.hmm3	gene	229571246	229571608	.	-	.	ID=g27030;
OX031008.1_Pollenia_amentaria_genome_assembly,_chromosome:_3	GeneMark.hmm3	mRNA	229571246	229571608	.	-	.	ID=g27030.t1;Parent=g27030;
OX031008.1_Pollenia_amentaria_genome_assembly,_chromosome:_3	GeneMark.hmm3	CDS	229571246	229571608	.	-	0	ID=g27030.t1.CDS1;Parent=g27030.t1;
OX031008.1_Pollenia_amentaria_genome_assembly,_chromosome:_3	GeneMark.hmm3	exon	229571246	229571608	.	-	0	ID=g27030.t1.exon1;Parent=g27030.t1;
OX031008.1_Pollenia_amentaria_genome_assembly,_chromosome:_3	AUGUSTUS	gene	229571246	229596385	.	-	.	ID=g27031;
OX031008.1_Pollenia_amentaria_genome_assembly,_chromosome:_3	AUGUSTUS	mRNA	229571246	229592915	0.5	-	.	ID=g27031.t1;Parent=g27031;
OX031008.1_Pollenia_amentaria_genome_assembly,_chromosome:_3	AUGUSTUS	stop_codon	229571246	229571248	.	-	0	ID=g27031.t1.stop1;Parent=g27031.t1;
OX031008.1_Pollenia_amentaria_genome_assembly,_chromosome:_3	AUGUSTUS	CDS	229571246	229571654	1	-	1	ID=g27031.t1.CDS1;Parent=g27031.t1;
OX031008.1_Pollenia_amentaria_genome_assembly,_chromosome:_3	AUGUSTUS	exon	229571246	229571654	.	-	.	ID=g27031.t1.exon1;Parent=g27031.t1;
OX031008.1_Pollenia_amentaria_genome_assembly,_chromosome:_3	AUGUSTUS	intron	229571655	229583940	1	-	.	ID=g27031.t1.intron1;Parent=g27031.t1;
OX031008.1_Pollenia_amentaria_genome_assembly,_chromosome:_3	AUGUSTUS	CDS	229583941	229584373	1	-	2	ID=g27031.t1.CDS2;Parent=g27031.t1;
OX031008.1_Pollenia_amentaria_genome_assembly,_chromosome:_3	AUGUSTUS	exon	229583941	229584373	.	-	.	ID=g27031.t1.exon2;Parent=g27031.t1;
OX031008.1_Pollenia_amentaria_genome_assembly,_chromosome:_3	AUGUSTUS	intron	229584374	229591708	1	-	.	ID=g27031.t1.intron2;Parent=g27031.t1;
OX031008.1_Pollenia_amentaria_genome_assembly,_chromosome:_3	AUGUSTUS	CDS	229591709	229592332	1	-	2	ID=g27031.t1.CDS3;Parent=g27031.t1;
OX031008.1_Pollenia_amentaria_genome_assembly,_chromosome:_3	AUGUSTUS	exon	229591709	229592332	.	-	.	ID=g27031.t1.exon3;Parent=g27031.t1;
OX031008.1_Pollenia_amentaria_genome_assembly,_chromosome:_3	AUGUSTUS	intron	229592333	229592878	0.63	-	.	ID=g27031.t1.intron3;Parent=g27031.t1;
OX031008.1_Pollenia_amentaria_genome_assembly,_chromosome:_3	AUGUSTUS	CDS	229592879	229592915	0.5	-	0	ID=g27031.t1.CDS4;Parent=g27031.t1;
OX031008.1_Pollenia_amentaria_genome_assembly,_chromosome:_3	AUGUSTUS	exon	229592879	229592915	.	-	.	ID=g27031.t1.exon4;Parent=g27031.t1;
OX031008.1_Pollenia_amentaria_genome_assembly,_chromosome:_3	AUGUSTUS	start_codon	229592913	229592915	.	-	0	ID=g27031.t1.start1;Parent=g27031.t1;
OX031008.1_Pollenia_amentaria_genome_assembly,_chromosome:_3	AUGUSTUS	mRNA	229571246	229596385	0.87	-	.	ID=g27031.t2;Parent=g27031;
OX031008.1_Pollenia_amentaria_genome_assembly,_chromosome:_3	AUGUSTUS	stop_codon	229571246	229571248	.	-	0	ID=g27031.t2.stop1;Parent=g27031.t2;
OX031008.1_Pollenia_amentaria_genome_assembly,_chromosome:_3	AUGUSTUS	CDS	229571246	229571654	1	-	1	ID=g27031.t2.CDS1;Parent=g27031.t2;
OX031008.1_Pollenia_amentaria_genome_assembly,_chromosome:_3	AUGUSTUS	exon	229571246	229571654	.	-	.	ID=g27031.t2.exon1;Parent=g27031.t2;
OX031008.1_Pollenia_amentaria_genome_assembly,_chromosome:_3	AUGUSTUS	intron	229571655	229583940	1	-	.	ID=g27031.t2.intron1;Parent=g27031.t2;
OX031008.1_Pollenia_amentaria_genome_assembly,_chromosome:_3	AUGUSTUS	CDS	229583941	229584373	1	-	2	ID=g27031.t2.CDS2;Parent=g27031.t2;
OX031008.1_Pollenia_amentaria_genome_assembly,_chromosome:_3	AUGUSTUS	exon	229583941	229584373	.	-	.	ID=g27031.t2.exon2;Parent=g27031.t2;
OX031008.1_Pollenia_amentaria_genome_assembly,_chromosome:_3	AUGUSTUS	intron	229584374	229591708	1	-	.	ID=g27031.t2.intron2;Parent=g27031.t2;
OX031008.1_Pollenia_amentaria_genome_assembly,_chromosome:_3	AUGUSTUS	CDS	229591709	229592332	0.96	-	2	ID=g27031.t2.CDS3;Parent=g27031.t2;
OX031008.1_Pollenia_amentaria_genome_assembly,_chromosome:_3	AUGUSTUS	exon	229591709	229592332	.	-	.	ID=g27031.t2.exon3;Parent=g27031.t2;
OX031008.1_Pollenia_amentaria_genome_assembly,_chromosome:_3	AUGUSTUS	intron	229592333	229596366	0.87	-	.	ID=g27031.t2.intron3;Parent=g27031.t2;
OX031008.1_Pollenia_amentaria_genome_assembly,_chromosome:_3	AUGUSTUS	CDS	229596367	229596385	0.87	-	0	ID=g27031.t2.CDS4;Parent=g27031.t2;
OX031008.1_Pollenia_amentaria_genome_assembly,_chromosome:_3	AUGUSTUS	exon	229596367	229596385	.	-	.	ID=g27031.t2.exon4;Parent=g27031.t2;
OX031008.1_Pollenia_amentaria_genome_assembly,_chromosome:_3	AUGUSTUS	start_codon	229596383	229596385	.	-	0	ID=g27031.t2.start1;Parent=g27031.t2;
OX031008.1_Pollenia_amentaria_genome_assembly,_chromosome:_3	AUGUSTUS	gene	229594253	229595812	.	+	.	ID=g27032;
OX031008.1_Pollenia_amentaria_genome_assembly,_chromosome:_3	AUGUSTUS	mRNA	229594253	229595812	0.57	+	.	ID=g27032.t1;Parent=g27032;
OX031008.1_Pollenia_amentaria_genome_assembly,_chromosome:_3	AUGUSTUS	start_codon	229594253	229594255	.	+	0	ID=g27032.t1.start1;Parent=g27032.t1;
OX031008.1_Pollenia_amentaria_genome_assembly,_chromosome:_3	AUGUSTUS	CDS	229594253	229594386	0.86	+	0	ID=g27032.t1.CDS1;Parent=g27032.t1;
OX031008.1_Pollenia_amentaria_genome_assembly,_chromosome:_3	AUGUSTUS	exon	229594253	229594386	.	+	.	ID=g27032.t1.exon1;Parent=g27032.t1;
OX031008.1_Pollenia_amentaria_genome_assembly,_chromosome:_3	AUGUSTUS	intron	229594387	229594585	0.6	+	.	ID=g27032.t1.intron1;Parent=g27032.t1;
OX031008.1_Pollenia_amentaria_genome_assembly,_chromosome:_3	AUGUSTUS	CDS	229594586	229594777	0.59	+	1	ID=g27032.t1.CDS2;Parent=g27032.t1;
OX031008.1_Pollenia_amentaria_genome_assembly,_chromosome:_3	AUGUSTUS	exon	229594586	229594777	.	+	.	ID=g27032.t1.exon2;Parent=g27032.t1;
OX031008.1_Pollenia_amentaria_genome_assembly,_chromosome:_3	AUGUSTUS	intron	229594778	229594889	0.71	+	.	ID=g27032.t1.intron2;Parent=g27032.t1;
OX031008.1_Pollenia_amentaria_genome_assembly,_chromosome:_3	AUGUSTUS	CDS	229594890	229595368	1	+	1	ID=g27032.t1.CDS3;Parent=g27032.t1;
OX031008.1_Pollenia_amentaria_genome_assembly,_chromosome:_3	AUGUSTUS	exon	229594890	229595368	.	+	.	ID=g27032.t1.exon3;Parent=g27032.t1;
OX031008.1_Pollenia_amentaria_genome_assembly,_chromosome:_3	AUGUSTUS	intron	229595369	229595597	1	+	.	ID=g27032.t1.intron3;Parent=g27032.t1;
OX031008.1_Pollenia_amentaria_genome_assembly,_chromosome:_3	AUGUSTUS	CDS	229595598	229595812	1	+	2	ID=g27032.t1.CDS4;Parent=g27032.t1;
OX031008.1_Pollenia_amentaria_genome_assembly,_chromosome:_3	AUGUSTUS	exon	229595598	229595812	.	+	.	ID=g27032.t1.exon4;Parent=g27032.t1;
OX031008.1_Pollenia_amentaria_genome_assembly,_chromosome:_3	AUGUSTUS	stop_codon	229595810	229595812	.	+	0	ID=g27032.t1.stop1;Parent=g27032.t1;
OX031008.1_Pollenia_amentaria_genome_assembly,_chromosome:_3	AUGUSTUS	gene	229677712	229678326	.	+	.	ID=g27033;
OX031008.1_Pollenia_amentaria_genome_assembly,_chromosome:_3	AUGUSTUS	mRNA	229677712	229678326	0.71	+	.	ID=g27033.t1;Parent=g27033;
OX031008.1_Pollenia_amentaria_genome_assembly,_chromosome:_3	AUGUSTUS	start_codon	229677712	229677714	.	+	0	ID=g27033.t1.start1;Parent=g27033.t1;
OX031008.1_Pollenia_amentaria_genome_assembly,_chromosome:_3	AUGUSTUS	CDS	229677712	229677784	1	+	0	ID=g27033.t1.CDS1;Parent=g27033.t1;
OX031008.1_Pollenia_amentaria_genome_assembly,_chromosome:_3	AUGUSTUS	exon	229677712	229677784	.	+	.	ID=g27033.t1.exon1;Parent=g27033.t1;
OX031008.1_Pollenia_amentaria_genome_assembly,_chromosome:_3	AUGUSTUS	intron	229677785	229677902	1	+	.	ID=g27033.t1.intron1;Parent=g27033.t1;
OX031008.1_Pollenia_amentaria_genome_assembly,_chromosome:_3	AUGUSTUS	CDS	229677903	229677962	0.74	+	2	ID=g27033.t1.CDS2;Parent=g27033.t1;
OX031008.1_Pollenia_amentaria_genome_assembly,_chromosome:_3	AUGUSTUS	exon	229677903	229677962	.	+	.	ID=g27033.t1.exon2;Parent=g27033.t1;
OX031008.1_Pollenia_amentaria_genome_assembly,_chromosome:_3	AUGUSTUS	intron	229677963	229678246	0.71	+	.	ID=g27033.t1.intron2;Parent=g27033.t1;
OX031008.1_Pollenia_amentaria_genome_assembly,_chromosome:_3	AUGUSTUS	CDS	229678247	229678326	1	+	2	ID=g27033.t1.CDS3;Parent=g27033.t1;
OX031008.1_Pollenia_amentaria_genome_assembly,_chromosome:_3	AUGUSTUS	exon	229678247	229678326	.	+	.	ID=g27033.t1.exon3;Parent=g27033.t1;
OX031008.1_Pollenia_amentaria_genome_assembly,_chromosome:_3	AUGUSTUS	stop_codon	229678324	229678326	.	+	0	ID=g27033.t1.stop1;Parent=g27033.t1;
OX031008.1_Pollenia_amentaria_genome_assembly,_chromosome:_3	AUGUSTUS	gene	229687051	229687632	.	-	.	ID=g27034;
OX031008.1_Pollenia_amentaria_genome_assembly,_chromosome:_3	AUGUSTUS	mRNA	229687051	229687632	1	-	.	ID=g27034.t1;Parent=g27034;
OX031008.1_Pollenia_amentaria_genome_assembly,_chromosome:_3	AUGUSTUS	stop_codon	229687051	229687053	.	-	0	ID=g27034.t1.stop1;Parent=g27034.t1;
OX031008.1_Pollenia_amentaria_genome_assembly,_chromosome:_3	AUGUSTUS	CDS	229687051	229687632	1	-	0	ID=g27034.t1.CDS1;Parent=g27034.t1;
OX031008.1_Pollenia_amentaria_genome_assembly,_chromosome:_3	AUGUSTUS	exon	229687051	229687632	.	-	.	ID=g27034.t1.exon1;Parent=g27034.t1;
OX031008.1_Pollenia_amentaria_genome_assembly,_chromosome:_3	AUGUSTUS	start_codon	229687630	229687632	.	-	0	ID=g27034.t1.start1;Parent=g27034.t1;
OX031008.1_Pollenia_amentaria_genome_assembly,_chromosome:_3	AUGUSTUS	gene	229706283	229716435	.	-	.	ID=g27035;
OX031008.1_Pollenia_amentaria_genome_assembly,_chromosome:_3	AUGUSTUS	mRNA	229706283	229716435	1	-	.	ID=g27035.t1;Parent=g27035;
OX031008.1_Pollenia_amentaria_genome_assembly,_chromosome:_3	AUGUSTUS	stop_codon	229706283	229706285	.	-	0	ID=g27035.t1.stop1;Parent=g27035.t1;
OX031008.1_Pollenia_amentaria_genome_assembly,_chromosome:_3	AUGUSTUS	CDS	229706283	229706371	1	-	2	ID=g27035.t1.CDS1;Parent=g27035.t1;
OX031008.1_Pollenia_amentaria_genome_assembly,_chromosome:_3	AUGUSTUS	exon	229706283	229706371	.	-	.	ID=g27035.t1.exon1;Parent=g27035.t1;
OX031008.1_Pollenia_amentaria_genome_assembly,_chromosome:_3	AUGUSTUS	intron	229706372	229706440	1	-	.	ID=g27035.t1.intron1;Parent=g27035.t1;
OX031008.1_Pollenia_amentaria_genome_assembly,_chromosome:_3	AUGUSTUS	CDS	229706441	229706718	1	-	1	ID=g27035.t1.CDS2;Parent=g27035.t1;
OX031008.1_Pollenia_amentaria_genome_assembly,_chromosome:_3	AUGUSTUS	exon	229706441	229706718	.	-	.	ID=g27035.t1.exon2;Parent=g27035.t1;
OX031008.1_Pollenia_amentaria_genome_assembly,_chromosome:_3	AUGUSTUS	intron	229706719	229706778	1	-	.	ID=g27035.t1.intron2;Parent=g27035.t1;
OX031008.1_Pollenia_amentaria_genome_assembly,_chromosome:_3	AUGUSTUS	CDS	229706779	229706958	1	-	1	ID=g27035.t1.CDS3;Parent=g27035.t1;
OX031008.1_Pollenia_amentaria_genome_assembly,_chromosome:_3	AUGUSTUS	exon	229706779	229706958	.	-	.	ID=g27035.t1.exon3;Parent=g27035.t1;
OX031008.1_Pollenia_amentaria_genome_assembly,_chromosome:_3	AUGUSTUS	intron	229706959	229711605	1	-	.	ID=g27035.t1.intron3;Parent=g27035.t1;
OX031008.1_Pollenia_amentaria_genome_assembly,_chromosome:_3	AUGUSTUS	CDS	229711606	229711730	1	-	0	ID=g27035.t1.CDS4;Parent=g27035.t1;
OX031008.1_Pollenia_amentaria_genome_assembly,_chromosome:_3	AUGUSTUS	exon	229711606	229711730	.	-	.	ID=g27035.t1.exon4;Parent=g27035.t1;
OX031008.1_Pollenia_amentaria_genome_assembly,_chromosome:_3	AUGUSTUS	intron	229711731	229713256	1	-	.	ID=g27035.t1.intron4;Parent=g27035.t1;
OX031008.1_Pollenia_amentaria_genome_assembly,_chromosome:_3	AUGUSTUS	CDS	229713257	229714311	1	-	2	ID=g27035.t1.CDS5;Parent=g27035.t1;
OX031008.1_Pollenia_amentaria_genome_assembly,_chromosome:_3	AUGUSTUS	exon	229713257	229714311	.	-	.	ID=g27035.t1.exon5;Parent=g27035.t1;
OX031008.1_Pollenia_amentaria_genome_assembly,_chromosome:_3	AUGUSTUS	intron	229714312	229714376	1	-	.	ID=g27035.t1.intron5;Parent=g27035.t1;
OX031008.1_Pollenia_amentaria_genome_assembly,_chromosome:_3	AUGUSTUS	CDS	229714377	229714673	1	-	2	ID=g27035.t1.CDS6;Parent=g27035.t1;
OX031008.1_Pollenia_amentaria_genome_assembly,_chromosome:_3	AUGUSTUS	exon	229714377	229714673	.	-	.	ID=g27035.t1.exon6;Parent=g27035.t1;
OX031008.1_Pollenia_amentaria_genome_assembly,_chromosome:_3	AUGUSTUS	intron	229714674	229714737	1	-	.	ID=g27035.t1.intron6;Parent=g27035.t1;
OX031008.1_Pollenia_amentaria_genome_assembly,_chromosome:_3	AUGUSTUS	CDS	229714738	229715230	1	-	0	ID=g27035.t1.CDS7;Parent=g27035.t1;
OX031008.1_Pollenia_amentaria_genome_assembly,_chromosome:_3	AUGUSTUS	exon	229714738	229715230	.	-	.	ID=g27035.t1.exon7;Parent=g27035.t1;
OX031008.1_Pollenia_amentaria_genome_assembly,_chromosome:_3	AUGUSTUS	intron	229715231	229715300	1	-	.	ID=g27035.t1.intron7;Parent=g27035.t1;
OX031008.1_Pollenia_amentaria_genome_assembly,_chromosome:_3	AUGUSTUS	CDS	229715301	229715745	1	-	1	ID=g27035.t1.CDS8;Parent=g27035.t1;
OX031008.1_Pollenia_amentaria_genome_assembly,_chromosome:_3	AUGUSTUS	exon	229715301	229715745	.	-	.	ID=g27035.t1.exon8;Parent=g27035.t1;
OX031008.1_Pollenia_amentaria_genome_assembly,_chromosome:_3	AUGUSTUS	intron	229715746	229716085	1	-	.	ID=g27035.t1.intron8;Parent=g27035.t1;
OX031008.1_Pollenia_amentaria_genome_assembly,_chromosome:_3	AUGUSTUS	CDS	229716086	229716435	1	-	0	ID=g27035.t1.CDS9;Parent=g27035.t1;
OX031008.1_Pollenia_amentaria_genome_assembly,_chromosome:_3	AUGUSTUS	exon	229716086	229716435	.	-	.	ID=g27035.t1.exon9;Parent=g27035.t1;
OX031008.1_Pollenia_amentaria_genome_assembly,_chromosome:_3	AUGUSTUS	start_codon	229716433	229716435	.	-	0	ID=g27035.t1.start1;Parent=g27035.t1;
OX031008.1_Pollenia_amentaria_genome_assembly,_chromosome:_3	AUGUSTUS	gene	229806594	229830615	.	-	.	ID=g27036;
OX031008.1_Pollenia_amentaria_genome_assembly,_chromosome:_3	AUGUSTUS	mRNA	229806594	229830615	1	-	.	ID=g27036.t1;Parent=g27036;
OX031008.1_Pollenia_amentaria_genome_assembly,_chromosome:_3	AUGUSTUS	stop_codon	229806594	229806596	.	-	0	ID=g27036.t1.stop1;Parent=g27036.t1;
OX031008.1_Pollenia_amentaria_genome_assembly,_chromosome:_3	AUGUSTUS	CDS	229806594	229806682	1	-	2	ID=g27036.t1.CDS1;Parent=g27036.t1;
OX031008.1_Pollenia_amentaria_genome_assembly,_chromosome:_3	AUGUSTUS	exon	229806594	229806682	.	-	.	ID=g27036.t1.exon1;Parent=g27036.t1;
OX031008.1_Pollenia_amentaria_genome_assembly,_chromosome:_3	AUGUSTUS	intron	229806683	229806753	1	-	.	ID=g27036.t1.intron1;Parent=g27036.t1;
OX031008.1_Pollenia_amentaria_genome_assembly,_chromosome:_3	AUGUSTUS	CDS	229806754	229807031	1	-	1	ID=g27036.t1.CDS2;Parent=g27036.t1;
OX031008.1_Pollenia_amentaria_genome_assembly,_chromosome:_3	AUGUSTUS	exon	229806754	229807031	.	-	.	ID=g27036.t1.exon2;Parent=g27036.t1;
OX031008.1_Pollenia_amentaria_genome_assembly,_chromosome:_3	AUGUSTUS	intron	229807032	229807098	1	-	.	ID=g27036.t1.intron2;Parent=g27036.t1;
OX031008.1_Pollenia_amentaria_genome_assembly,_chromosome:_3	AUGUSTUS	CDS	229807099	229807278	1	-	1	ID=g27036.t1.CDS3;Parent=g27036.t1;
OX031008.1_Pollenia_amentaria_genome_assembly,_chromosome:_3	AUGUSTUS	exon	229807099	229807278	.	-	.	ID=g27036.t1.exon3;Parent=g27036.t1;
OX031008.1_Pollenia_amentaria_genome_assembly,_chromosome:_3	AUGUSTUS	intron	229807279	229807389	1	-	.	ID=g27036.t1.intron3;Parent=g27036.t1;
OX031008.1_Pollenia_amentaria_genome_assembly,_chromosome:_3	AUGUSTUS	CDS	229807390	229807514	1	-	0	ID=g27036.t1.CDS4;Parent=g27036.t1;
OX031008.1_Pollenia_amentaria_genome_assembly,_chromosome:_3	AUGUSTUS	exon	229807390	229807514	.	-	.	ID=g27036.t1.exon4;Parent=g27036.t1;
OX031008.1_Pollenia_amentaria_genome_assembly,_chromosome:_3	AUGUSTUS	intron	229807515	229811553	1	-	.	ID=g27036.t1.intron4;Parent=g27036.t1;
OX031008.1_Pollenia_amentaria_genome_assembly,_chromosome:_3	AUGUSTUS	CDS	229811554	229812892	1	-	1	ID=g27036.t1.CDS5;Parent=g27036.t1;
OX031008.1_Pollenia_amentaria_genome_assembly,_chromosome:_3	AUGUSTUS	exon	229811554	229812892	.	-	.	ID=g27036.t1.exon5;Parent=g27036.t1;
OX031008.1_Pollenia_amentaria_genome_assembly,_chromosome:_3	AUGUSTUS	intron	229812893	229812952	1	-	.	ID=g27036.t1.intron5;Parent=g27036.t1;
OX031008.1_Pollenia_amentaria_genome_assembly,_chromosome:_3	AUGUSTUS	CDS	229812953	229813112	1	-	2	ID=g27036.t1.CDS6;Parent=g27036.t1;
OX031008.1_Pollenia_amentaria_genome_assembly,_chromosome:_3	AUGUSTUS	exon	229812953	229813112	.	-	.	ID=g27036.t1.exon6;Parent=g27036.t1;
OX031008.1_Pollenia_amentaria_genome_assembly,_chromosome:_3	AUGUSTUS	intron	229813113	229813169	1	-	.	ID=g27036.t1.intron6;Parent=g27036.t1;
OX031008.1_Pollenia_amentaria_genome_assembly,_chromosome:_3	AUGUSTUS	CDS	229813170	229813329	1	-	0	ID=g27036.t1.CDS7;Parent=g27036.t1;
OX031008.1_Pollenia_amentaria_genome_assembly,_chromosome:_3	AUGUSTUS	exon	229813170	229813329	.	-	.	ID=g27036.t1.exon7;Parent=g27036.t1;
OX031008.1_Pollenia_amentaria_genome_assembly,_chromosome:_3	AUGUSTUS	intron	229813330	229816392	1	-	.	ID=g27036.t1.intron7;Parent=g27036.t1;
OX031008.1_Pollenia_amentaria_genome_assembly,_chromosome:_3	AUGUSTUS	CDS	229816393	229816529	1	-	2	ID=g27036.t1.CDS8;Parent=g27036.t1;
OX031008.1_Pollenia_amentaria_genome_assembly,_chromosome:_3	AUGUSTUS	exon	229816393	229816529	.	-	.	ID=g27036.t1.exon8;Parent=g27036.t1;
OX031008.1_Pollenia_amentaria_genome_assembly,_chromosome:_3	AUGUSTUS	intron	229816530	229816604	1	-	.	ID=g27036.t1.intron8;Parent=g27036.t1;
OX031008.1_Pollenia_amentaria_genome_assembly,_chromosome:_3	AUGUSTUS	CDS	229816605	229817094	1	-	0	ID=g27036.t1.CDS9;Parent=g27036.t1;
OX031008.1_Pollenia_amentaria_genome_assembly,_chromosome:_3	AUGUSTUS	exon	229816605	229817094	.	-	.	ID=g27036.t1.exon9;Parent=g27036.t1;
OX031008.1_Pollenia_amentaria_genome_assembly,_chromosome:_3	AUGUSTUS	intron	229817095	229817152	1	-	.	ID=g27036.t1.intron9;Parent=g27036.t1;
OX031008.1_Pollenia_amentaria_genome_assembly,_chromosome:_3	AUGUSTUS	CDS	229817153	229817374	1	-	0	ID=g27036.t1.CDS10;Parent=g27036.t1;
OX031008.1_Pollenia_amentaria_genome_assembly,_chromosome:_3	AUGUSTUS	exon	229817153	229817374	.	-	.	ID=g27036.t1.exon10;Parent=g27036.t1;
OX031008.1_Pollenia_amentaria_genome_assembly,_chromosome:_3	AUGUSTUS	intron	229817375	229817436	1	-	.	ID=g27036.t1.intron10;Parent=g27036.t1;
OX031008.1_Pollenia_amentaria_genome_assembly,_chromosome:_3	AUGUSTUS	CDS	229817437	229817656	1	-	1	ID=g27036.t1.CDS11;Parent=g27036.t1;
OX031008.1_Pollenia_amentaria_genome_assembly,_chromosome:_3	AUGUSTUS	exon	229817437	229817656	.	-	.	ID=g27036.t1.exon11;Parent=g27036.t1;
OX031008.1_Pollenia_amentaria_genome_assembly,_chromosome:_3	AUGUSTUS	intron	229817657	229817733	1	-	.	ID=g27036.t1.intron11;Parent=g27036.t1;
OX031008.1_Pollenia_amentaria_genome_assembly,_chromosome:_3	AUGUSTUS	CDS	229817734	229818154	1	-	2	ID=g27036.t1.CDS12;Parent=g27036.t1;
OX031008.1_Pollenia_amentaria_genome_assembly,_chromosome:_3	AUGUSTUS	exon	229817734	229818154	.	-	.	ID=g27036.t1.exon12;Parent=g27036.t1;
OX031008.1_Pollenia_amentaria_genome_assembly,_chromosome:_3	AUGUSTUS	intron	229818155	229830578	1	-	.	ID=g27036.t1.intron12;Parent=g27036.t1;
OX031008.1_Pollenia_amentaria_genome_assembly,_chromosome:_3	AUGUSTUS	CDS	229830579	229830615	1	-	0	ID=g27036.t1.CDS13;Parent=g27036.t1;
OX031008.1_Pollenia_amentaria_genome_assembly,_chromosome:_3	AUGUSTUS	exon	229830579	229830615	.	-	.	ID=g27036.t1.exon13;Parent=g27036.t1;
OX031008.1_Pollenia_amentaria_genome_assembly,_chromosome:_3	AUGUSTUS	start_codon	229830613	229830615	.	-	0	ID=g27036.t1.start1;Parent=g27036.t1;
OX031008.1_Pollenia_amentaria_genome_assembly,_chromosome:_3	AUGUSTUS	gene	229837403	229839399	.	-	.	ID=g27037;
OX031008.1_Pollenia_amentaria_genome_assembly,_chromosome:_3	AUGUSTUS	mRNA	229837403	229839399	0.5	-	.	ID=g27037.t1;Parent=g27037;
OX031008.1_Pollenia_amentaria_genome_assembly,_chromosome:_3	AUGUSTUS	stop_codon	229837403	229837405	.	-	0	ID=g27037.t1.stop1;Parent=g27037.t1;
OX031008.1_Pollenia_amentaria_genome_assembly,_chromosome:_3	AUGUSTUS	CDS	229837403	229837681	0.94	-	0	ID=g27037.t1.CDS1;Parent=g27037.t1;
OX031008.1_Pollenia_amentaria_genome_assembly,_chromosome:_3	AUGUSTUS	exon	229837403	229837681	.	-	.	ID=g27037.t1.exon1;Parent=g27037.t1;
OX031008.1_Pollenia_amentaria_genome_assembly,_chromosome:_3	AUGUSTUS	intron	229837682	229837988	0.9	-	.	ID=g27037.t1.intron1;Parent=g27037.t1;
OX031008.1_Pollenia_amentaria_genome_assembly,_chromosome:_3	AUGUSTUS	CDS	229837989	229838051	0.9	-	0	ID=g27037.t1.CDS2;Parent=g27037.t1;
OX031008.1_Pollenia_amentaria_genome_assembly,_chromosome:_3	AUGUSTUS	exon	229837989	229838051	.	-	.	ID=g27037.t1.exon2;Parent=g27037.t1;
OX031008.1_Pollenia_amentaria_genome_assembly,_chromosome:_3	AUGUSTUS	intron	229838052	229838104	0.99	-	.	ID=g27037.t1.intron2;Parent=g27037.t1;
OX031008.1_Pollenia_amentaria_genome_assembly,_chromosome:_3	AUGUSTUS	CDS	229838105	229838330	0.6	-	1	ID=g27037.t1.CDS3;Parent=g27037.t1;
OX031008.1_Pollenia_amentaria_genome_assembly,_chromosome:_3	AUGUSTUS	exon	229838105	229838330	.	-	.	ID=g27037.t1.exon3;Parent=g27037.t1;
OX031008.1_Pollenia_amentaria_genome_assembly,_chromosome:_3	AUGUSTUS	intron	229838331	229838671	0.53	-	.	ID=g27037.t1.intron3;Parent=g27037.t1;
OX031008.1_Pollenia_amentaria_genome_assembly,_chromosome:_3	AUGUSTUS	CDS	229838672	229839399	0.53	-	0	ID=g27037.t1.CDS4;Parent=g27037.t1;
OX031008.1_Pollenia_amentaria_genome_assembly,_chromosome:_3	AUGUSTUS	exon	229838672	229839399	.	-	.	ID=g27037.t1.exon4;Parent=g27037.t1;
OX031008.1_Pollenia_amentaria_genome_assembly,_chromosome:_3	AUGUSTUS	start_codon	229839397	229839399	.	-	0	ID=g27037.t1.start1;Parent=g27037.t1;
OX031008.1_Pollenia_amentaria_genome_assembly,_chromosome:_3	AUGUSTUS	gene	229855840	229856424	.	+	.	ID=g27038;
OX031008.1_Pollenia_amentaria_genome_assembly,_chromosome:_3	AUGUSTUS	mRNA	229855840	229856424	1	+	.	ID=g27038.t1;Parent=g27038;
OX031008.1_Pollenia_amentaria_genome_assembly,_chromosome:_3	AUGUSTUS	start_codon	229855840	229855842	.	+	0	ID=g27038.t1.start1;Parent=g27038.t1;
OX031008.1_Pollenia_amentaria_genome_assembly,_chromosome:_3	AUGUSTUS	CDS	229855840	229856424	1	+	0	ID=g27038.t1.CDS1;Parent=g27038.t1;
OX031008.1_Pollenia_amentaria_genome_assembly,_chromosome:_3	AUGUSTUS	exon	229855840	229856424	.	+	.	ID=g27038.t1.exon1;Parent=g27038.t1;
OX031008.1_Pollenia_amentaria_genome_assembly,_chromosome:_3	AUGUSTUS	stop_codon	229856422	229856424	.	+	0	ID=g27038.t1.stop1;Parent=g27038.t1;
OX031008.1_Pollenia_amentaria_genome_assembly,_chromosome:_3	AUGUSTUS	gene	229871803	229872258	.	+	.	ID=g27039;
OX031008.1_Pollenia_amentaria_genome_assembly,_chromosome:_3	AUGUSTUS	mRNA	229871803	229872258	0.99	+	.	ID=g27039.t1;Parent=g27039;
OX031008.1_Pollenia_amentaria_genome_assembly,_chromosome:_3	AUGUSTUS	start_codon	229871803	229871805	.	+	0	ID=g27039.t1.start1;Parent=g27039.t1;
OX031008.1_Pollenia_amentaria_genome_assembly,_chromosome:_3	AUGUSTUS	CDS	229871803	229872258	0.99	+	0	ID=g27039.t1.CDS1;Parent=g27039.t1;
OX031008.1_Pollenia_amentaria_genome_assembly,_chromosome:_3	AUGUSTUS	exon	229871803	229872258	.	+	.	ID=g27039.t1.exon1;Parent=g27039.t1;
OX031008.1_Pollenia_amentaria_genome_assembly,_chromosome:_3	AUGUSTUS	stop_codon	229872256	229872258	.	+	0	ID=g27039.t1.stop1;Parent=g27039.t1;
OX031008.1_Pollenia_amentaria_genome_assembly,_chromosome:_3	AUGUSTUS	gene	229872356	229872878	.	+	.	ID=g27040;
OX031008.1_Pollenia_amentaria_genome_assembly,_chromosome:_3	AUGUSTUS	mRNA	229872356	229872878	0.6	+	.	ID=g27040.t1;Parent=g27040;
OX031008.1_Pollenia_amentaria_genome_assembly,_chromosome:_3	AUGUSTUS	start_codon	229872356	229872358	.	+	0	ID=g27040.t1.start1;Parent=g27040.t1;
OX031008.1_Pollenia_amentaria_genome_assembly,_chromosome:_3	AUGUSTUS	CDS	229872356	229872431	0.8	+	0	ID=g27040.t1.CDS1;Parent=g27040.t1;
OX031008.1_Pollenia_amentaria_genome_assembly,_chromosome:_3	AUGUSTUS	exon	229872356	229872431	.	+	.	ID=g27040.t1.exon1;Parent=g27040.t1;
OX031008.1_Pollenia_amentaria_genome_assembly,_chromosome:_3	AUGUSTUS	intron	229872432	229872615	0.6	+	.	ID=g27040.t1.intron1;Parent=g27040.t1;
OX031008.1_Pollenia_amentaria_genome_assembly,_chromosome:_3	AUGUSTUS	CDS	229872616	229872878	0.72	+	2	ID=g27040.t1.CDS2;Parent=g27040.t1;
OX031008.1_Pollenia_amentaria_genome_assembly,_chromosome:_3	AUGUSTUS	exon	229872616	229872878	.	+	.	ID=g27040.t1.exon2;Parent=g27040.t1;
OX031008.1_Pollenia_amentaria_genome_assembly,_chromosome:_3	AUGUSTUS	stop_codon	229872876	229872878	.	+	0	ID=g27040.t1.stop1;Parent=g27040.t1;
OX031008.1_Pollenia_amentaria_genome_assembly,_chromosome:_3	AUGUSTUS	gene	229873088	229874174	.	+	.	ID=g27041;
OX031008.1_Pollenia_amentaria_genome_assembly,_chromosome:_3	AUGUSTUS	mRNA	229873088	229874174	1	+	.	ID=g27041.t1;Parent=g27041;
OX031008.1_Pollenia_amentaria_genome_assembly,_chromosome:_3	AUGUSTUS	start_codon	229873088	229873090	.	+	0	ID=g27041.t1.start1;Parent=g27041.t1;
OX031008.1_Pollenia_amentaria_genome_assembly,_chromosome:_3	AUGUSTUS	CDS	229873088	229873150	1	+	0	ID=g27041.t1.CDS1;Parent=g27041.t1;
OX031008.1_Pollenia_amentaria_genome_assembly,_chromosome:_3	AUGUSTUS	exon	229873088	229873150	.	+	.	ID=g27041.t1.exon1;Parent=g27041.t1;
OX031008.1_Pollenia_amentaria_genome_assembly,_chromosome:_3	AUGUSTUS	intron	229873151	229873352	1	+	.	ID=g27041.t1.intron1;Parent=g27041.t1;
OX031008.1_Pollenia_amentaria_genome_assembly,_chromosome:_3	AUGUSTUS	CDS	229873353	229873534	1	+	0	ID=g27041.t1.CDS2;Parent=g27041.t1;
OX031008.1_Pollenia_amentaria_genome_assembly,_chromosome:_3	AUGUSTUS	exon	229873353	229873534	.	+	.	ID=g27041.t1.exon2;Parent=g27041.t1;
OX031008.1_Pollenia_amentaria_genome_assembly,_chromosome:_3	AUGUSTUS	intron	229873535	229873630	1	+	.	ID=g27041.t1.intron2;Parent=g27041.t1;
OX031008.1_Pollenia_amentaria_genome_assembly,_chromosome:_3	AUGUSTUS	CDS	229873631	229874174	1	+	1	ID=g27041.t1.CDS3;Parent=g27041.t1;
OX031008.1_Pollenia_amentaria_genome_assembly,_chromosome:_3	AUGUSTUS	exon	229873631	229874174	.	+	.	ID=g27041.t1.exon3;Parent=g27041.t1;
OX031008.1_Pollenia_amentaria_genome_assembly,_chromosome:_3	AUGUSTUS	stop_codon	229874172	229874174	.	+	0	ID=g27041.t1.stop1;Parent=g27041.t1;
OX031008.1_Pollenia_amentaria_genome_assembly,_chromosome:_3	AUGUSTUS	gene	229875595	229876386	.	+	.	ID=g27042;
OX031008.1_Pollenia_amentaria_genome_assembly,_chromosome:_3	AUGUSTUS	mRNA	229875931	229876386	1	+	.	ID=g27042.t1;Parent=g27042;
OX031008.1_Pollenia_amentaria_genome_assembly,_chromosome:_3	AUGUSTUS	start_codon	229875931	229875933	.	+	0	ID=g27042.t1.start1;Parent=g27042.t1;
OX031008.1_Pollenia_amentaria_genome_assembly,_chromosome:_3	AUGUSTUS	CDS	229875931	229876386	1	+	0	ID=g27042.t1.CDS1;Parent=g27042.t1;
OX031008.1_Pollenia_amentaria_genome_assembly,_chromosome:_3	AUGUSTUS	exon	229875931	229876386	.	+	.	ID=g27042.t1.exon1;Parent=g27042.t1;
OX031008.1_Pollenia_amentaria_genome_assembly,_chromosome:_3	AUGUSTUS	stop_codon	229876384	229876386	.	+	0	ID=g27042.t1.stop1;Parent=g27042.t1;
OX031008.1_Pollenia_amentaria_genome_assembly,_chromosome:_3	AUGUSTUS	mRNA	229875595	229876386	0.99	+	.	ID=g27042.t2;Parent=g27042;
OX031008.1_Pollenia_amentaria_genome_assembly,_chromosome:_3	AUGUSTUS	start_codon	229875595	229875597	.	+	0	ID=g27042.t2.start1;Parent=g27042.t2;
OX031008.1_Pollenia_amentaria_genome_assembly,_chromosome:_3	AUGUSTUS	CDS	229875595	229876386	0.99	+	0	ID=g27042.t2.CDS1;Parent=g27042.t2;
OX031008.1_Pollenia_amentaria_genome_assembly,_chromosome:_3	AUGUSTUS	exon	229875595	229876386	.	+	.	ID=g27042.t2.exon1;Parent=g27042.t2;
OX031008.1_Pollenia_amentaria_genome_assembly,_chromosome:_3	AUGUSTUS	stop_codon	229876384	229876386	.	+	0	ID=g27042.t2.stop1;Parent=g27042.t2;
OX031008.1_Pollenia_amentaria_genome_assembly,_chromosome:_3	AUGUSTUS	gene	229876484	229877006	.	+	.	ID=g27043;
OX031008.1_Pollenia_amentaria_genome_assembly,_chromosome:_3	AUGUSTUS	mRNA	229876484	229877006	0.76	+	.	ID=g27043.t1;Parent=g27043;
OX031008.1_Pollenia_amentaria_genome_assembly,_chromosome:_3	AUGUSTUS	start_codon	229876484	229876486	.	+	0	ID=g27043.t1.start1;Parent=g27043.t1;
OX031008.1_Pollenia_amentaria_genome_assembly,_chromosome:_3	AUGUSTUS	CDS	229876484	229876559	0.84	+	0	ID=g27043.t1.CDS1;Parent=g27043.t1;
OX031008.1_Pollenia_amentaria_genome_assembly,_chromosome:_3	AUGUSTUS	exon	229876484	229876559	.	+	.	ID=g27043.t1.exon1;Parent=g27043.t1;
OX031008.1_Pollenia_amentaria_genome_assembly,_chromosome:_3	AUGUSTUS	intron	229876560	229876749	0.76	+	.	ID=g27043.t1.intron1;Parent=g27043.t1;
OX031008.1_Pollenia_amentaria_genome_assembly,_chromosome:_3	AUGUSTUS	CDS	229876750	229877006	0.77	+	2	ID=g27043.t1.CDS2;Parent=g27043.t1;
OX031008.1_Pollenia_amentaria_genome_assembly,_chromosome:_3	AUGUSTUS	exon	229876750	229877006	.	+	.	ID=g27043.t1.exon2;Parent=g27043.t1;
OX031008.1_Pollenia_amentaria_genome_assembly,_chromosome:_3	AUGUSTUS	stop_codon	229877004	229877006	.	+	0	ID=g27043.t1.stop1;Parent=g27043.t1;
OX031008.1_Pollenia_amentaria_genome_assembly,_chromosome:_3	AUGUSTUS	gene	229877216	229878302	.	+	.	ID=g27044;
OX031008.1_Pollenia_amentaria_genome_assembly,_chromosome:_3	AUGUSTUS	mRNA	229877216	229878302	0.95	+	.	ID=g27044.t1;Parent=g27044;
OX031008.1_Pollenia_amentaria_genome_assembly,_chromosome:_3	AUGUSTUS	start_codon	229877216	229877218	.	+	0	ID=g27044.t1.start1;Parent=g27044.t1;
OX031008.1_Pollenia_amentaria_genome_assembly,_chromosome:_3	AUGUSTUS	CDS	229877216	229877278	0.95	+	0	ID=g27044.t1.CDS1;Parent=g27044.t1;
OX031008.1_Pollenia_amentaria_genome_assembly,_chromosome:_3	AUGUSTUS	exon	229877216	229877278	.	+	.	ID=g27044.t1.exon1;Parent=g27044.t1;
OX031008.1_Pollenia_amentaria_genome_assembly,_chromosome:_3	AUGUSTUS	intron	229877279	229877480	0.95	+	.	ID=g27044.t1.intron1;Parent=g27044.t1;
OX031008.1_Pollenia_amentaria_genome_assembly,_chromosome:_3	AUGUSTUS	CDS	229877481	229877662	0.95	+	0	ID=g27044.t1.CDS2;Parent=g27044.t1;
OX031008.1_Pollenia_amentaria_genome_assembly,_chromosome:_3	AUGUSTUS	exon	229877481	229877662	.	+	.	ID=g27044.t1.exon2;Parent=g27044.t1;
OX031008.1_Pollenia_amentaria_genome_assembly,_chromosome:_3	AUGUSTUS	intron	229877663	229877758	1	+	.	ID=g27044.t1.intron2;Parent=g27044.t1;
OX031008.1_Pollenia_amentaria_genome_assembly,_chromosome:_3	AUGUSTUS	CDS	229877759	229878302	1	+	1	ID=g27044.t1.CDS3;Parent=g27044.t1;
OX031008.1_Pollenia_amentaria_genome_assembly,_chromosome:_3	AUGUSTUS	exon	229877759	229878302	.	+	.	ID=g27044.t1.exon3;Parent=g27044.t1;
OX031008.1_Pollenia_amentaria_genome_assembly,_chromosome:_3	AUGUSTUS	stop_codon	229878300	229878302	.	+	0	ID=g27044.t1.stop1;Parent=g27044.t1;
OX031008.1_Pollenia_amentaria_genome_assembly,_chromosome:_3	AUGUSTUS	gene	229884470	229884862	.	-	.	ID=g27045;
OX031008.1_Pollenia_amentaria_genome_assembly,_chromosome:_3	AUGUSTUS	mRNA	229884470	229884862	1	-	.	ID=g27045.t1;Parent=g27045;
OX031008.1_Pollenia_amentaria_genome_assembly,_chromosome:_3	AUGUSTUS	stop_codon	229884470	229884472	.	-	0	ID=g27045.t1.stop1;Parent=g27045.t1;
OX031008.1_Pollenia_amentaria_genome_assembly,_chromosome:_3	AUGUSTUS	CDS	229884470	229884862	1	-	0	ID=g27045.t1.CDS1;Parent=g27045.t1;
OX031008.1_Pollenia_amentaria_genome_assembly,_chromosome:_3	AUGUSTUS	exon	229884470	229884862	.	-	.	ID=g27045.t1.exon1;Parent=g27045.t1;
OX031008.1_Pollenia_amentaria_genome_assembly,_chromosome:_3	AUGUSTUS	start_codon	229884860	229884862	.	-	0	ID=g27045.t1.start1;Parent=g27045.t1;
OX031008.1_Pollenia_amentaria_genome_assembly,_chromosome:_3	AUGUSTUS	gene	229892078	229894975	.	-	.	ID=g27046;
OX031008.1_Pollenia_amentaria_genome_assembly,_chromosome:_3	AUGUSTUS	mRNA	229892078	229894376	1	-	.	ID=g27046.t1;Parent=g27046;
OX031008.1_Pollenia_amentaria_genome_assembly,_chromosome:_3	AUGUSTUS	stop_codon	229892078	229892080	.	-	0	ID=g27046.t1.stop1;Parent=g27046.t1;
OX031008.1_Pollenia_amentaria_genome_assembly,_chromosome:_3	AUGUSTUS	CDS	229892078	229892278	1	-	0	ID=g27046.t1.CDS1;Parent=g27046.t1;
OX031008.1_Pollenia_amentaria_genome_assembly,_chromosome:_3	AUGUSTUS	exon	229892078	229892278	.	-	.	ID=g27046.t1.exon1;Parent=g27046.t1;
OX031008.1_Pollenia_amentaria_genome_assembly,_chromosome:_3	AUGUSTUS	intron	229892279	229894226	1	-	.	ID=g27046.t1.intron1;Parent=g27046.t1;
OX031008.1_Pollenia_amentaria_genome_assembly,_chromosome:_3	AUGUSTUS	CDS	229894227	229894376	1	-	0	ID=g27046.t1.CDS2;Parent=g27046.t1;
OX031008.1_Pollenia_amentaria_genome_assembly,_chromosome:_3	AUGUSTUS	exon	229894227	229894376	.	-	.	ID=g27046.t1.exon2;Parent=g27046.t1;
OX031008.1_Pollenia_amentaria_genome_assembly,_chromosome:_3	AUGUSTUS	start_codon	229894374	229894376	.	-	0	ID=g27046.t1.start1;Parent=g27046.t1;
OX031008.1_Pollenia_amentaria_genome_assembly,_chromosome:_3	AUGUSTUS	mRNA	229892078	229894975	0.68	-	.	ID=g27046.t2;Parent=g27046;
OX031008.1_Pollenia_amentaria_genome_assembly,_chromosome:_3	AUGUSTUS	stop_codon	229892078	229892080	.	-	0	ID=g27046.t2.stop1;Parent=g27046.t2;
OX031008.1_Pollenia_amentaria_genome_assembly,_chromosome:_3	AUGUSTUS	CDS	229892078	229892278	1	-	0	ID=g27046.t2.CDS1;Parent=g27046.t2;
OX031008.1_Pollenia_amentaria_genome_assembly,_chromosome:_3	AUGUSTUS	exon	229892078	229892278	.	-	.	ID=g27046.t2.exon1;Parent=g27046.t2;
OX031008.1_Pollenia_amentaria_genome_assembly,_chromosome:_3	AUGUSTUS	intron	229892279	229894226	1	-	.	ID=g27046.t2.intron1;Parent=g27046.t2;
OX031008.1_Pollenia_amentaria_genome_assembly,_chromosome:_3	AUGUSTUS	CDS	229894227	229894394	0.79	-	0	ID=g27046.t2.CDS2;Parent=g27046.t2;
OX031008.1_Pollenia_amentaria_genome_assembly,_chromosome:_3	AUGUSTUS	exon	229894227	229894394	.	-	.	ID=g27046.t2.exon2;Parent=g27046.t2;
OX031008.1_Pollenia_amentaria_genome_assembly,_chromosome:_3	AUGUSTUS	intron	229894395	229894948	0.68	-	.	ID=g27046.t2.intron2;Parent=g27046.t2;
OX031008.1_Pollenia_amentaria_genome_assembly,_chromosome:_3	AUGUSTUS	CDS	229894949	229894975	0.68	-	0	ID=g27046.t2.CDS3;Parent=g27046.t2;
OX031008.1_Pollenia_amentaria_genome_assembly,_chromosome:_3	AUGUSTUS	exon	229894949	229894975	.	-	.	ID=g27046.t2.exon3;Parent=g27046.t2;
OX031008.1_Pollenia_amentaria_genome_assembly,_chromosome:_3	AUGUSTUS	start_codon	229894973	229894975	.	-	0	ID=g27046.t2.start1;Parent=g27046.t2;
OX031008.1_Pollenia_amentaria_genome_assembly,_chromosome:_3	AUGUSTUS	gene	229942211	229942450	.	-	.	ID=g27047;
OX031008.1_Pollenia_amentaria_genome_assembly,_chromosome:_3	AUGUSTUS	mRNA	229942211	229942450	1	-	.	ID=g27047.t1;Parent=g27047;
OX031008.1_Pollenia_amentaria_genome_assembly,_chromosome:_3	AUGUSTUS	stop_codon	229942211	229942213	.	-	0	ID=g27047.t1.stop1;Parent=g27047.t1;
OX031008.1_Pollenia_amentaria_genome_assembly,_chromosome:_3	AUGUSTUS	CDS	229942211	229942450	1	-	0	ID=g27047.t1.CDS1;Parent=g27047.t1;
OX031008.1_Pollenia_amentaria_genome_assembly,_chromosome:_3	AUGUSTUS	exon	229942211	229942450	.	-	.	ID=g27047.t1.exon1;Parent=g27047.t1;
OX031008.1_Pollenia_amentaria_genome_assembly,_chromosome:_3	AUGUSTUS	start_codon	229942448	229942450	.	-	0	ID=g27047.t1.start1;Parent=g27047.t1;
OX031008.1_Pollenia_amentaria_genome_assembly,_chromosome:_3	AUGUSTUS	gene	229964358	229967141	.	+	.	ID=g27048;
OX031008.1_Pollenia_amentaria_genome_assembly,_chromosome:_3	AUGUSTUS	mRNA	229964358	229967141	0.26	+	.	ID=g27048.t1;Parent=g27048;
OX031008.1_Pollenia_amentaria_genome_assembly,_chromosome:_3	AUGUSTUS	start_codon	229964358	229964360	.	+	0	ID=g27048.t1.start1;Parent=g27048.t1;
OX031008.1_Pollenia_amentaria_genome_assembly,_chromosome:_3	AUGUSTUS	CDS	229964358	229964370	0.42	+	0	ID=g27048.t1.CDS1;Parent=g27048.t1;
OX031008.1_Pollenia_amentaria_genome_assembly,_chromosome:_3	AUGUSTUS	exon	229964358	229964370	.	+	.	ID=g27048.t1.exon1;Parent=g27048.t1;
OX031008.1_Pollenia_amentaria_genome_assembly,_chromosome:_3	AUGUSTUS	intron	229964371	229964655	0.4	+	.	ID=g27048.t1.intron1;Parent=g27048.t1;
OX031008.1_Pollenia_amentaria_genome_assembly,_chromosome:_3	AUGUSTUS	CDS	229964656	229964897	0.29	+	2	ID=g27048.t1.CDS2;Parent=g27048.t1;
OX031008.1_Pollenia_amentaria_genome_assembly,_chromosome:_3	AUGUSTUS	exon	229964656	229964897	.	+	.	ID=g27048.t1.exon2;Parent=g27048.t1;
OX031008.1_Pollenia_amentaria_genome_assembly,_chromosome:_3	AUGUSTUS	intron	229964898	229967066	0.48	+	.	ID=g27048.t1.intron2;Parent=g27048.t1;
OX031008.1_Pollenia_amentaria_genome_assembly,_chromosome:_3	AUGUSTUS	CDS	229967067	229967141	1	+	0	ID=g27048.t1.CDS3;Parent=g27048.t1;
OX031008.1_Pollenia_amentaria_genome_assembly,_chromosome:_3	AUGUSTUS	exon	229967067	229967141	.	+	.	ID=g27048.t1.exon3;Parent=g27048.t1;
OX031008.1_Pollenia_amentaria_genome_assembly,_chromosome:_3	AUGUSTUS	stop_codon	229967139	229967141	.	+	0	ID=g27048.t1.stop1;Parent=g27048.t1;
OX031008.1_Pollenia_amentaria_genome_assembly,_chromosome:_3	AUGUSTUS	gene	229967272	229968846	.	+	.	ID=g27049;
OX031008.1_Pollenia_amentaria_genome_assembly,_chromosome:_3	AUGUSTUS	mRNA	229967272	229968846	0.73	+	.	ID=g27049.t1;Parent=g27049;
OX031008.1_Pollenia_amentaria_genome_assembly,_chromosome:_3	AUGUSTUS	start_codon	229967272	229967274	.	+	0	ID=g27049.t1.start1;Parent=g27049.t1;
OX031008.1_Pollenia_amentaria_genome_assembly,_chromosome:_3	AUGUSTUS	CDS	229967272	229967728	0.77	+	0	ID=g27049.t1.CDS1;Parent=g27049.t1;
OX031008.1_Pollenia_amentaria_genome_assembly,_chromosome:_3	AUGUSTUS	exon	229967272	229967728	.	+	.	ID=g27049.t1.exon1;Parent=g27049.t1;
OX031008.1_Pollenia_amentaria_genome_assembly,_chromosome:_3	AUGUSTUS	intron	229967729	229968715	0.73	+	.	ID=g27049.t1.intron1;Parent=g27049.t1;
OX031008.1_Pollenia_amentaria_genome_assembly,_chromosome:_3	AUGUSTUS	CDS	229968716	229968846	0.93	+	2	ID=g27049.t1.CDS2;Parent=g27049.t1;
OX031008.1_Pollenia_amentaria_genome_assembly,_chromosome:_3	AUGUSTUS	exon	229968716	229968846	.	+	.	ID=g27049.t1.exon2;Parent=g27049.t1;
OX031008.1_Pollenia_amentaria_genome_assembly,_chromosome:_3	AUGUSTUS	stop_codon	229968844	229968846	.	+	0	ID=g27049.t1.stop1;Parent=g27049.t1;
OX031008.1_Pollenia_amentaria_genome_assembly,_chromosome:_3	AUGUSTUS	gene	229977681	229982245	.	-	.	ID=g27050;
OX031008.1_Pollenia_amentaria_genome_assembly,_chromosome:_3	AUGUSTUS	mRNA	229977681	229982245	0.7	-	.	ID=g27050.t1;Parent=g27050;
OX031008.1_Pollenia_amentaria_genome_assembly,_chromosome:_3	AUGUSTUS	stop_codon	229977681	229977683	.	-	0	ID=g27050.t1.stop1;Parent=g27050.t1;
OX031008.1_Pollenia_amentaria_genome_assembly,_chromosome:_3	AUGUSTUS	CDS	229977681	229977692	0.7	-	0	ID=g27050.t1.CDS1;Parent=g27050.t1;
OX031008.1_Pollenia_amentaria_genome_assembly,_chromosome:_3	AUGUSTUS	exon	229977681	229977692	.	-	.	ID=g27050.t1.exon1;Parent=g27050.t1;
OX031008.1_Pollenia_amentaria_genome_assembly,_chromosome:_3	AUGUSTUS	intron	229977693	229977757	0.7	-	.	ID=g27050.t1.intron1;Parent=g27050.t1;
OX031008.1_Pollenia_amentaria_genome_assembly,_chromosome:_3	AUGUSTUS	CDS	229977758	229977937	1	-	0	ID=g27050.t1.CDS2;Parent=g27050.t1;
OX031008.1_Pollenia_amentaria_genome_assembly,_chromosome:_3	AUGUSTUS	exon	229977758	229977937	.	-	.	ID=g27050.t1.exon2;Parent=g27050.t1;
OX031008.1_Pollenia_amentaria_genome_assembly,_chromosome:_3	AUGUSTUS	intron	229977938	229978002	1	-	.	ID=g27050.t1.intron2;Parent=g27050.t1;
OX031008.1_Pollenia_amentaria_genome_assembly,_chromosome:_3	AUGUSTUS	CDS	229978003	229978114	1	-	1	ID=g27050.t1.CDS3;Parent=g27050.t1;
OX031008.1_Pollenia_amentaria_genome_assembly,_chromosome:_3	AUGUSTUS	exon	229978003	229978114	.	-	.	ID=g27050.t1.exon3;Parent=g27050.t1;
OX031008.1_Pollenia_amentaria_genome_assembly,_chromosome:_3	AUGUSTUS	intron	229978115	229978189	1	-	.	ID=g27050.t1.intron3;Parent=g27050.t1;
OX031008.1_Pollenia_amentaria_genome_assembly,_chromosome:_3	AUGUSTUS	CDS	229978190	229978419	1	-	0	ID=g27050.t1.CDS4;Parent=g27050.t1;
OX031008.1_Pollenia_amentaria_genome_assembly,_chromosome:_3	AUGUSTUS	exon	229978190	229978419	.	-	.	ID=g27050.t1.exon4;Parent=g27050.t1;
OX031008.1_Pollenia_amentaria_genome_assembly,_chromosome:_3	AUGUSTUS	intron	229978420	229981145	1	-	.	ID=g27050.t1.intron4;Parent=g27050.t1;
OX031008.1_Pollenia_amentaria_genome_assembly,_chromosome:_3	AUGUSTUS	CDS	229981146	229981546	1	-	2	ID=g27050.t1.CDS5;Parent=g27050.t1;
OX031008.1_Pollenia_amentaria_genome_assembly,_chromosome:_3	AUGUSTUS	exon	229981146	229981546	.	-	.	ID=g27050.t1.exon5;Parent=g27050.t1;
OX031008.1_Pollenia_amentaria_genome_assembly,_chromosome:_3	AUGUSTUS	intron	229981547	229981623	1	-	.	ID=g27050.t1.intron5;Parent=g27050.t1;
OX031008.1_Pollenia_amentaria_genome_assembly,_chromosome:_3	AUGUSTUS	CDS	229981624	229981814	1	-	1	ID=g27050.t1.CDS6;Parent=g27050.t1;
OX031008.1_Pollenia_amentaria_genome_assembly,_chromosome:_3	AUGUSTUS	exon	229981624	229981814	.	-	.	ID=g27050.t1.exon6;Parent=g27050.t1;
OX031008.1_Pollenia_amentaria_genome_assembly,_chromosome:_3	AUGUSTUS	intron	229981815	229982096	1	-	.	ID=g27050.t1.intron6;Parent=g27050.t1;
OX031008.1_Pollenia_amentaria_genome_assembly,_chromosome:_3	AUGUSTUS	CDS	229982097	229982245	1	-	0	ID=g27050.t1.CDS7;Parent=g27050.t1;
OX031008.1_Pollenia_amentaria_genome_assembly,_chromosome:_3	AUGUSTUS	exon	229982097	229982245	.	-	.	ID=g27050.t1.exon7;Parent=g27050.t1;
OX031008.1_Pollenia_amentaria_genome_assembly,_chromosome:_3	AUGUSTUS	start_codon	229982243	229982245	.	-	0	ID=g27050.t1.start1;Parent=g27050.t1;
OX031008.1_Pollenia_amentaria_genome_assembly,_chromosome:_3	AUGUSTUS	gene	229982960	229986401	.	+	.	ID=g27051;
OX031008.1_Pollenia_amentaria_genome_assembly,_chromosome:_3	AUGUSTUS	mRNA	229982960	229986401	1	+	.	ID=g27051.t1;Parent=g27051;
OX031008.1_Pollenia_amentaria_genome_assembly,_chromosome:_3	AUGUSTUS	start_codon	229982960	229982962	.	+	0	ID=g27051.t1.start1;Parent=g27051.t1;
OX031008.1_Pollenia_amentaria_genome_assembly,_chromosome:_3	AUGUSTUS	CDS	229982960	229983167	1	+	0	ID=g27051.t1.CDS1;Parent=g27051.t1;
OX031008.1_Pollenia_amentaria_genome_assembly,_chromosome:_3	AUGUSTUS	exon	229982960	229983167	.	+	.	ID=g27051.t1.exon1;Parent=g27051.t1;
OX031008.1_Pollenia_amentaria_genome_assembly,_chromosome:_3	AUGUSTUS	intron	229983168	229983230	1	+	.	ID=g27051.t1.intron1;Parent=g27051.t1;
OX031008.1_Pollenia_amentaria_genome_assembly,_chromosome:_3	AUGUSTUS	CDS	229983231	229983339	1	+	2	ID=g27051.t1.CDS2;Parent=g27051.t1;
OX031008.1_Pollenia_amentaria_genome_assembly,_chromosome:_3	AUGUSTUS	exon	229983231	229983339	.	+	.	ID=g27051.t1.exon2;Parent=g27051.t1;
OX031008.1_Pollenia_amentaria_genome_assembly,_chromosome:_3	AUGUSTUS	intron	229983340	229983406	1	+	.	ID=g27051.t1.intron2;Parent=g27051.t1;
OX031008.1_Pollenia_amentaria_genome_assembly,_chromosome:_3	AUGUSTUS	CDS	229983407	229983738	1	+	1	ID=g27051.t1.CDS3;Parent=g27051.t1;
OX031008.1_Pollenia_amentaria_genome_assembly,_chromosome:_3	AUGUSTUS	exon	229983407	229983738	.	+	.	ID=g27051.t1.exon3;Parent=g27051.t1;
OX031008.1_Pollenia_amentaria_genome_assembly,_chromosome:_3	AUGUSTUS	intron	229983739	229983798	1	+	.	ID=g27051.t1.intron3;Parent=g27051.t1;
OX031008.1_Pollenia_amentaria_genome_assembly,_chromosome:_3	AUGUSTUS	CDS	229983799	229984049	1	+	2	ID=g27051.t1.CDS4;Parent=g27051.t1;
OX031008.1_Pollenia_amentaria_genome_assembly,_chromosome:_3	AUGUSTUS	exon	229983799	229984049	.	+	.	ID=g27051.t1.exon4;Parent=g27051.t1;
OX031008.1_Pollenia_amentaria_genome_assembly,_chromosome:_3	AUGUSTUS	intron	229984050	229984120	1	+	.	ID=g27051.t1.intron4;Parent=g27051.t1;
OX031008.1_Pollenia_amentaria_genome_assembly,_chromosome:_3	AUGUSTUS	CDS	229984121	229984258	1	+	0	ID=g27051.t1.CDS5;Parent=g27051.t1;
OX031008.1_Pollenia_amentaria_genome_assembly,_chromosome:_3	AUGUSTUS	exon	229984121	229984258	.	+	.	ID=g27051.t1.exon5;Parent=g27051.t1;
OX031008.1_Pollenia_amentaria_genome_assembly,_chromosome:_3	AUGUSTUS	intron	229984259	229984328	1	+	.	ID=g27051.t1.intron5;Parent=g27051.t1;
OX031008.1_Pollenia_amentaria_genome_assembly,_chromosome:_3	AUGUSTUS	CDS	229984329	229985011	1	+	0	ID=g27051.t1.CDS6;Parent=g27051.t1;
OX031008.1_Pollenia_amentaria_genome_assembly,_chromosome:_3	AUGUSTUS	exon	229984329	229985011	.	+	.	ID=g27051.t1.exon6;Parent=g27051.t1;
OX031008.1_Pollenia_amentaria_genome_assembly,_chromosome:_3	AUGUSTUS	intron	229985012	229985079	1	+	.	ID=g27051.t1.intron6;Parent=g27051.t1;
OX031008.1_Pollenia_amentaria_genome_assembly,_chromosome:_3	AUGUSTUS	CDS	229985080	229985266	1	+	1	ID=g27051.t1.CDS7;Parent=g27051.t1;
OX031008.1_Pollenia_amentaria_genome_assembly,_chromosome:_3	AUGUSTUS	exon	229985080	229985266	.	+	.	ID=g27051.t1.exon7;Parent=g27051.t1;
OX031008.1_Pollenia_amentaria_genome_assembly,_chromosome:_3	AUGUSTUS	intron	229985267	229985328	1	+	.	ID=g27051.t1.intron7;Parent=g27051.t1;
OX031008.1_Pollenia_amentaria_genome_assembly,_chromosome:_3	AUGUSTUS	CDS	229985329	229985574	1	+	0	ID=g27051.t1.CDS8;Parent=g27051.t1;
OX031008.1_Pollenia_amentaria_genome_assembly,_chromosome:_3	AUGUSTUS	exon	229985329	229985574	.	+	.	ID=g27051.t1.exon8;Parent=g27051.t1;
OX031008.1_Pollenia_amentaria_genome_assembly,_chromosome:_3	AUGUSTUS	intron	229985575	229985636	1	+	.	ID=g27051.t1.intron8;Parent=g27051.t1;
OX031008.1_Pollenia_amentaria_genome_assembly,_chromosome:_3	AUGUSTUS	CDS	229985637	229986401	1	+	0	ID=g27051.t1.CDS9;Parent=g27051.t1;
OX031008.1_Pollenia_amentaria_genome_assembly,_chromosome:_3	AUGUSTUS	exon	229985637	229986401	.	+	.	ID=g27051.t1.exon9;Parent=g27051.t1;
OX031008.1_Pollenia_amentaria_genome_assembly,_chromosome:_3	AUGUSTUS	stop_codon	229986399	229986401	.	+	0	ID=g27051.t1.stop1;Parent=g27051.t1;
OX031008.1_Pollenia_amentaria_genome_assembly,_chromosome:_3	AUGUSTUS	gene	229992902	229994305	.	+	.	ID=g27052;
OX031008.1_Pollenia_amentaria_genome_assembly,_chromosome:_3	AUGUSTUS	mRNA	229992902	229994305	1	+	.	ID=g27052.t1;Parent=g27052;
OX031008.1_Pollenia_amentaria_genome_assembly,_chromosome:_3	AUGUSTUS	start_codon	229992902	229992904	.	+	0	ID=g27052.t1.start1;Parent=g27052.t1;
OX031008.1_Pollenia_amentaria_genome_assembly,_chromosome:_3	AUGUSTUS	CDS	229992902	229993028	1	+	0	ID=g27052.t1.CDS1;Parent=g27052.t1;
OX031008.1_Pollenia_amentaria_genome_assembly,_chromosome:_3	AUGUSTUS	exon	229992902	229993028	.	+	.	ID=g27052.t1.exon1;Parent=g27052.t1;
OX031008.1_Pollenia_amentaria_genome_assembly,_chromosome:_3	AUGUSTUS	intron	229993029	229993306	1	+	.	ID=g27052.t1.intron1;Parent=g27052.t1;
OX031008.1_Pollenia_amentaria_genome_assembly,_chromosome:_3	AUGUSTUS	CDS	229993307	229993815	1	+	2	ID=g27052.t1.CDS2;Parent=g27052.t1;
OX031008.1_Pollenia_amentaria_genome_assembly,_chromosome:_3	AUGUSTUS	exon	229993307	229993815	.	+	.	ID=g27052.t1.exon2;Parent=g27052.t1;
OX031008.1_Pollenia_amentaria_genome_assembly,_chromosome:_3	AUGUSTUS	intron	229993816	229993888	1	+	.	ID=g27052.t1.intron2;Parent=g27052.t1;
OX031008.1_Pollenia_amentaria_genome_assembly,_chromosome:_3	AUGUSTUS	CDS	229993889	229994305	1	+	0	ID=g27052.t1.CDS3;Parent=g27052.t1;
OX031008.1_Pollenia_amentaria_genome_assembly,_chromosome:_3	AUGUSTUS	exon	229993889	229994305	.	+	.	ID=g27052.t1.exon3;Parent=g27052.t1;
OX031008.1_Pollenia_amentaria_genome_assembly,_chromosome:_3	AUGUSTUS	stop_codon	229994303	229994305	.	+	0	ID=g27052.t1.stop1;Parent=g27052.t1;
OX031008.1_Pollenia_amentaria_genome_assembly,_chromosome:_3	AUGUSTUS	gene	230007687	230020367	.	-	.	ID=g27053;
OX031008.1_Pollenia_amentaria_genome_assembly,_chromosome:_3	AUGUSTUS	mRNA	230007687	230020367	1	-	.	ID=g27053.t1;Parent=g27053;
OX031008.1_Pollenia_amentaria_genome_assembly,_chromosome:_3	AUGUSTUS	stop_codon	230007687	230007689	.	-	0	ID=g27053.t1.stop1;Parent=g27053.t1;
OX031008.1_Pollenia_amentaria_genome_assembly,_chromosome:_3	AUGUSTUS	CDS	230007687	230007874	1	-	2	ID=g27053.t1.CDS1;Parent=g27053.t1;
OX031008.1_Pollenia_amentaria_genome_assembly,_chromosome:_3	AUGUSTUS	exon	230007687	230007874	.	-	.	ID=g27053.t1.exon1;Parent=g27053.t1;
OX031008.1_Pollenia_amentaria_genome_assembly,_chromosome:_3	AUGUSTUS	intron	230007875	230016710	1	-	.	ID=g27053.t1.intron1;Parent=g27053.t1;
OX031008.1_Pollenia_amentaria_genome_assembly,_chromosome:_3	AUGUSTUS	CDS	230016711	230016811	1	-	1	ID=g27053.t1.CDS2;Parent=g27053.t1;
OX031008.1_Pollenia_amentaria_genome_assembly,_chromosome:_3	AUGUSTUS	exon	230016711	230016811	.	-	.	ID=g27053.t1.exon2;Parent=g27053.t1;
OX031008.1_Pollenia_amentaria_genome_assembly,_chromosome:_3	AUGUSTUS	intron	230016812	230016867	1	-	.	ID=g27053.t1.intron2;Parent=g27053.t1;
OX031008.1_Pollenia_amentaria_genome_assembly,_chromosome:_3	AUGUSTUS	CDS	230016868	230017245	1	-	1	ID=g27053.t1.CDS3;Parent=g27053.t1;
OX031008.1_Pollenia_amentaria_genome_assembly,_chromosome:_3	AUGUSTUS	exon	230016868	230017245	.	-	.	ID=g27053.t1.exon3;Parent=g27053.t1;
OX031008.1_Pollenia_amentaria_genome_assembly,_chromosome:_3	AUGUSTUS	intron	230017246	230017312	1	-	.	ID=g27053.t1.intron3;Parent=g27053.t1;
OX031008.1_Pollenia_amentaria_genome_assembly,_chromosome:_3	AUGUSTUS	CDS	230017313	230017477	1	-	1	ID=g27053.t1.CDS4;Parent=g27053.t1;
OX031008.1_Pollenia_amentaria_genome_assembly,_chromosome:_3	AUGUSTUS	exon	230017313	230017477	.	-	.	ID=g27053.t1.exon4;Parent=g27053.t1;
OX031008.1_Pollenia_amentaria_genome_assembly,_chromosome:_3	AUGUSTUS	intron	230017478	230017547	1	-	.	ID=g27053.t1.intron4;Parent=g27053.t1;
OX031008.1_Pollenia_amentaria_genome_assembly,_chromosome:_3	AUGUSTUS	CDS	230017548	230018124	1	-	2	ID=g27053.t1.CDS5;Parent=g27053.t1;
OX031008.1_Pollenia_amentaria_genome_assembly,_chromosome:_3	AUGUSTUS	exon	230017548	230018124	.	-	.	ID=g27053.t1.exon5;Parent=g27053.t1;
OX031008.1_Pollenia_amentaria_genome_assembly,_chromosome:_3	AUGUSTUS	intron	230018125	230018182	1	-	.	ID=g27053.t1.intron5;Parent=g27053.t1;
OX031008.1_Pollenia_amentaria_genome_assembly,_chromosome:_3	AUGUSTUS	CDS	230018183	230020367	1	-	0	ID=g27053.t1.CDS6;Parent=g27053.t1;
OX031008.1_Pollenia_amentaria_genome_assembly,_chromosome:_3	AUGUSTUS	exon	230018183	230020367	.	-	.	ID=g27053.t1.exon6;Parent=g27053.t1;
OX031008.1_Pollenia_amentaria_genome_assembly,_chromosome:_3	AUGUSTUS	start_codon	230020365	230020367	.	-	0	ID=g27053.t1.start1;Parent=g27053.t1;
OX031008.1_Pollenia_amentaria_genome_assembly,_chromosome:_3	AUGUSTUS	gene	230085656	230085886	.	+	.	ID=g27054;
OX031008.1_Pollenia_amentaria_genome_assembly,_chromosome:_3	AUGUSTUS	mRNA	230085656	230085886	0.8	+	.	ID=g27054.t1;Parent=g27054;
OX031008.1_Pollenia_amentaria_genome_assembly,_chromosome:_3	AUGUSTUS	start_codon	230085656	230085658	.	+	0	ID=g27054.t1.start1;Parent=g27054.t1;
OX031008.1_Pollenia_amentaria_genome_assembly,_chromosome:_3	AUGUSTUS	CDS	230085656	230085886	0.8	+	0	ID=g27054.t1.CDS1;Parent=g27054.t1;
OX031008.1_Pollenia_amentaria_genome_assembly,_chromosome:_3	AUGUSTUS	exon	230085656	230085886	.	+	.	ID=g27054.t1.exon1;Parent=g27054.t1;
OX031008.1_Pollenia_amentaria_genome_assembly,_chromosome:_3	AUGUSTUS	stop_codon	230085884	230085886	.	+	0	ID=g27054.t1.stop1;Parent=g27054.t1;
OX031008.1_Pollenia_amentaria_genome_assembly,_chromosome:_3	AUGUSTUS	gene	230095415	230103401	.	-	.	ID=g27055;
OX031008.1_Pollenia_amentaria_genome_assembly,_chromosome:_3	AUGUSTUS	mRNA	230095415	230103401	1	-	.	ID=g27055.t1;Parent=g27055;
OX031008.1_Pollenia_amentaria_genome_assembly,_chromosome:_3	AUGUSTUS	stop_codon	230095415	230095417	.	-	0	ID=g27055.t1.stop1;Parent=g27055.t1;
OX031008.1_Pollenia_amentaria_genome_assembly,_chromosome:_3	AUGUSTUS	CDS	230095415	230095548	1	-	2	ID=g27055.t1.CDS1;Parent=g27055.t1;
OX031008.1_Pollenia_amentaria_genome_assembly,_chromosome:_3	AUGUSTUS	exon	230095415	230095548	.	-	.	ID=g27055.t1.exon1;Parent=g27055.t1;
OX031008.1_Pollenia_amentaria_genome_assembly,_chromosome:_3	AUGUSTUS	intron	230095549	230103328	1	-	.	ID=g27055.t1.intron1;Parent=g27055.t1;
OX031008.1_Pollenia_amentaria_genome_assembly,_chromosome:_3	AUGUSTUS	CDS	230103329	230103401	1	-	0	ID=g27055.t1.CDS2;Parent=g27055.t1;
OX031008.1_Pollenia_amentaria_genome_assembly,_chromosome:_3	AUGUSTUS	exon	230103329	230103401	.	-	.	ID=g27055.t1.exon2;Parent=g27055.t1;
OX031008.1_Pollenia_amentaria_genome_assembly,_chromosome:_3	AUGUSTUS	start_codon	230103399	230103401	.	-	0	ID=g27055.t1.start1;Parent=g27055.t1;
OX031008.1_Pollenia_amentaria_genome_assembly,_chromosome:_3	AUGUSTUS	gene	230106638	230110756	.	+	.	ID=g27056;
OX031008.1_Pollenia_amentaria_genome_assembly,_chromosome:_3	AUGUSTUS	mRNA	230106638	230110756	1	+	.	ID=g27056.t1;Parent=g27056;
OX031008.1_Pollenia_amentaria_genome_assembly,_chromosome:_3	AUGUSTUS	start_codon	230106638	230106640	.	+	0	ID=g27056.t1.start1;Parent=g27056.t1;
OX031008.1_Pollenia_amentaria_genome_assembly,_chromosome:_3	AUGUSTUS	CDS	230106638	230106686	1	+	0	ID=g27056.t1.CDS1;Parent=g27056.t1;
OX031008.1_Pollenia_amentaria_genome_assembly,_chromosome:_3	AUGUSTUS	exon	230106638	230106686	.	+	.	ID=g27056.t1.exon1;Parent=g27056.t1;
OX031008.1_Pollenia_amentaria_genome_assembly,_chromosome:_3	AUGUSTUS	intron	230106687	230106873	1	+	.	ID=g27056.t1.intron1;Parent=g27056.t1;
OX031008.1_Pollenia_amentaria_genome_assembly,_chromosome:_3	AUGUSTUS	CDS	230106874	230110638	1	+	2	ID=g27056.t1.CDS2;Parent=g27056.t1;
OX031008.1_Pollenia_amentaria_genome_assembly,_chromosome:_3	AUGUSTUS	exon	230106874	230110638	.	+	.	ID=g27056.t1.exon2;Parent=g27056.t1;
OX031008.1_Pollenia_amentaria_genome_assembly,_chromosome:_3	AUGUSTUS	intron	230110639	230110697	1	+	.	ID=g27056.t1.intron2;Parent=g27056.t1;
OX031008.1_Pollenia_amentaria_genome_assembly,_chromosome:_3	AUGUSTUS	CDS	230110698	230110756	1	+	2	ID=g27056.t1.CDS3;Parent=g27056.t1;
OX031008.1_Pollenia_amentaria_genome_assembly,_chromosome:_3	AUGUSTUS	exon	230110698	230110756	.	+	.	ID=g27056.t1.exon3;Parent=g27056.t1;
OX031008.1_Pollenia_amentaria_genome_assembly,_chromosome:_3	AUGUSTUS	stop_codon	230110754	230110756	.	+	0	ID=g27056.t1.stop1;Parent=g27056.t1;
OX031008.1_Pollenia_amentaria_genome_assembly,_chromosome:_3	AUGUSTUS	gene	230181138	230181338	.	-	.	ID=g27057;
OX031008.1_Pollenia_amentaria_genome_assembly,_chromosome:_3	AUGUSTUS	mRNA	230181138	230181338	0.51	-	.	ID=g27057.t1;Parent=g27057;
OX031008.1_Pollenia_amentaria_genome_assembly,_chromosome:_3	AUGUSTUS	stop_codon	230181138	230181140	.	-	0	ID=g27057.t1.stop1;Parent=g27057.t1;
OX031008.1_Pollenia_amentaria_genome_assembly,_chromosome:_3	AUGUSTUS	CDS	230181138	230181338	0.51	-	0	ID=g27057.t1.CDS1;Parent=g27057.t1;
OX031008.1_Pollenia_amentaria_genome_assembly,_chromosome:_3	AUGUSTUS	exon	230181138	230181338	.	-	.	ID=g27057.t1.exon1;Parent=g27057.t1;
OX031008.1_Pollenia_amentaria_genome_assembly,_chromosome:_3	AUGUSTUS	start_codon	230181336	230181338	.	-	0	ID=g27057.t1.start1;Parent=g27057.t1;
OX031008.1_Pollenia_amentaria_genome_assembly,_chromosome:_3	AUGUSTUS	gene	230192061	230197746	.	-	.	ID=g27058;
OX031008.1_Pollenia_amentaria_genome_assembly,_chromosome:_3	AUGUSTUS	mRNA	230192061	230197746	1	-	.	ID=g27058.t1;Parent=g27058;
OX031008.1_Pollenia_amentaria_genome_assembly,_chromosome:_3	AUGUSTUS	stop_codon	230192061	230192063	.	-	0	ID=g27058.t1.stop1;Parent=g27058.t1;
OX031008.1_Pollenia_amentaria_genome_assembly,_chromosome:_3	AUGUSTUS	CDS	230192061	230192119	1	-	2	ID=g27058.t1.CDS1;Parent=g27058.t1;
OX031008.1_Pollenia_amentaria_genome_assembly,_chromosome:_3	AUGUSTUS	exon	230192061	230192119	.	-	.	ID=g27058.t1.exon1;Parent=g27058.t1;
OX031008.1_Pollenia_amentaria_genome_assembly,_chromosome:_3	AUGUSTUS	intron	230192120	230192188	1	-	.	ID=g27058.t1.intron1;Parent=g27058.t1;
OX031008.1_Pollenia_amentaria_genome_assembly,_chromosome:_3	AUGUSTUS	CDS	230192189	230192280	1	-	1	ID=g27058.t1.CDS2;Parent=g27058.t1;
OX031008.1_Pollenia_amentaria_genome_assembly,_chromosome:_3	AUGUSTUS	exon	230192189	230192280	.	-	.	ID=g27058.t1.exon2;Parent=g27058.t1;
OX031008.1_Pollenia_amentaria_genome_assembly,_chromosome:_3	AUGUSTUS	intron	230192281	230194404	1	-	.	ID=g27058.t1.intron2;Parent=g27058.t1;
OX031008.1_Pollenia_amentaria_genome_assembly,_chromosome:_3	AUGUSTUS	CDS	230194405	230194529	1	-	0	ID=g27058.t1.CDS3;Parent=g27058.t1;
OX031008.1_Pollenia_amentaria_genome_assembly,_chromosome:_3	AUGUSTUS	exon	230194405	230194529	.	-	.	ID=g27058.t1.exon3;Parent=g27058.t1;
OX031008.1_Pollenia_amentaria_genome_assembly,_chromosome:_3	AUGUSTUS	intron	230194530	230194590	1	-	.	ID=g27058.t1.intron3;Parent=g27058.t1;
OX031008.1_Pollenia_amentaria_genome_assembly,_chromosome:_3	AUGUSTUS	CDS	230194591	230195650	1	-	1	ID=g27058.t1.CDS4;Parent=g27058.t1;
OX031008.1_Pollenia_amentaria_genome_assembly,_chromosome:_3	AUGUSTUS	exon	230194591	230195650	.	-	.	ID=g27058.t1.exon4;Parent=g27058.t1;
OX031008.1_Pollenia_amentaria_genome_assembly,_chromosome:_3	AUGUSTUS	intron	230195651	230196718	1	-	.	ID=g27058.t1.intron4;Parent=g27058.t1;
OX031008.1_Pollenia_amentaria_genome_assembly,_chromosome:_3	AUGUSTUS	CDS	230196719	230197113	1	-	0	ID=g27058.t1.CDS5;Parent=g27058.t1;
OX031008.1_Pollenia_amentaria_genome_assembly,_chromosome:_3	AUGUSTUS	exon	230196719	230197113	.	-	.	ID=g27058.t1.exon5;Parent=g27058.t1;
OX031008.1_Pollenia_amentaria_genome_assembly,_chromosome:_3	AUGUSTUS	intron	230197114	230197455	1	-	.	ID=g27058.t1.intron5;Parent=g27058.t1;
OX031008.1_Pollenia_amentaria_genome_assembly,_chromosome:_3	AUGUSTUS	CDS	230197456	230197746	1	-	0	ID=g27058.t1.CDS6;Parent=g27058.t1;
OX031008.1_Pollenia_amentaria_genome_assembly,_chromosome:_3	AUGUSTUS	exon	230197456	230197746	.	-	.	ID=g27058.t1.exon6;Parent=g27058.t1;
OX031008.1_Pollenia_amentaria_genome_assembly,_chromosome:_3	AUGUSTUS	start_codon	230197744	230197746	.	-	0	ID=g27058.t1.start1;Parent=g27058.t1;
OX031008.1_Pollenia_amentaria_genome_assembly,_chromosome:_3	AUGUSTUS	gene	230224990	230225208	.	+	.	ID=g27059;
OX031008.1_Pollenia_amentaria_genome_assembly,_chromosome:_3	AUGUSTUS	mRNA	230224990	230225208	1	+	.	ID=g27059.t1;Parent=g27059;
OX031008.1_Pollenia_amentaria_genome_assembly,_chromosome:_3	AUGUSTUS	start_codon	230224990	230224992	.	+	0	ID=g27059.t1.start1;Parent=g27059.t1;
OX031008.1_Pollenia_amentaria_genome_assembly,_chromosome:_3	AUGUSTUS	CDS	230224990	230225208	1	+	0	ID=g27059.t1.CDS1;Parent=g27059.t1;
OX031008.1_Pollenia_amentaria_genome_assembly,_chromosome:_3	AUGUSTUS	exon	230224990	230225208	.	+	.	ID=g27059.t1.exon1;Parent=g27059.t1;
OX031008.1_Pollenia_amentaria_genome_assembly,_chromosome:_3	AUGUSTUS	stop_codon	230225206	230225208	.	+	0	ID=g27059.t1.stop1;Parent=g27059.t1;
OX031008.1_Pollenia_amentaria_genome_assembly,_chromosome:_3	AUGUSTUS	gene	230225429	230225865	.	+	.	ID=g27060;
OX031008.1_Pollenia_amentaria_genome_assembly,_chromosome:_3	AUGUSTUS	mRNA	230225429	230225865	0.97	+	.	ID=g27060.t1;Parent=g27060;
OX031008.1_Pollenia_amentaria_genome_assembly,_chromosome:_3	AUGUSTUS	start_codon	230225429	230225431	.	+	0	ID=g27060.t1.start1;Parent=g27060.t1;
OX031008.1_Pollenia_amentaria_genome_assembly,_chromosome:_3	AUGUSTUS	CDS	230225429	230225575	0.99	+	0	ID=g27060.t1.CDS1;Parent=g27060.t1;
OX031008.1_Pollenia_amentaria_genome_assembly,_chromosome:_3	AUGUSTUS	exon	230225429	230225575	.	+	.	ID=g27060.t1.exon1;Parent=g27060.t1;
OX031008.1_Pollenia_amentaria_genome_assembly,_chromosome:_3	AUGUSTUS	intron	230225576	230225712	0.97	+	.	ID=g27060.t1.intron1;Parent=g27060.t1;
OX031008.1_Pollenia_amentaria_genome_assembly,_chromosome:_3	AUGUSTUS	CDS	230225713	230225865	0.97	+	0	ID=g27060.t1.CDS2;Parent=g27060.t1;
OX031008.1_Pollenia_amentaria_genome_assembly,_chromosome:_3	AUGUSTUS	exon	230225713	230225865	.	+	.	ID=g27060.t1.exon2;Parent=g27060.t1;
OX031008.1_Pollenia_amentaria_genome_assembly,_chromosome:_3	AUGUSTUS	stop_codon	230225863	230225865	.	+	0	ID=g27060.t1.stop1;Parent=g27060.t1;
OX031008.1_Pollenia_amentaria_genome_assembly,_chromosome:_3	AUGUSTUS	gene	230234094	230236795	.	+	.	ID=g27061;
OX031008.1_Pollenia_amentaria_genome_assembly,_chromosome:_3	AUGUSTUS	mRNA	230234094	230236795	0.72	+	.	ID=g27061.t1;Parent=g27061;
OX031008.1_Pollenia_amentaria_genome_assembly,_chromosome:_3	AUGUSTUS	start_codon	230234094	230234096	.	+	0	ID=g27061.t1.start1;Parent=g27061.t1;
OX031008.1_Pollenia_amentaria_genome_assembly,_chromosome:_3	AUGUSTUS	CDS	230234094	230235292	0.72	+	0	ID=g27061.t1.CDS1;Parent=g27061.t1;
OX031008.1_Pollenia_amentaria_genome_assembly,_chromosome:_3	AUGUSTUS	exon	230234094	230235292	.	+	.	ID=g27061.t1.exon1;Parent=g27061.t1;
OX031008.1_Pollenia_amentaria_genome_assembly,_chromosome:_3	AUGUSTUS	intron	230235293	230236032	0.73	+	.	ID=g27061.t1.intron1;Parent=g27061.t1;
OX031008.1_Pollenia_amentaria_genome_assembly,_chromosome:_3	AUGUSTUS	CDS	230236033	230236795	0.93	+	1	ID=g27061.t1.CDS2;Parent=g27061.t1;
OX031008.1_Pollenia_amentaria_genome_assembly,_chromosome:_3	AUGUSTUS	exon	230236033	230236795	.	+	.	ID=g27061.t1.exon2;Parent=g27061.t1;
OX031008.1_Pollenia_amentaria_genome_assembly,_chromosome:_3	AUGUSTUS	stop_codon	230236793	230236795	.	+	0	ID=g27061.t1.stop1;Parent=g27061.t1;
OX031008.1_Pollenia_amentaria_genome_assembly,_chromosome:_3	AUGUSTUS	gene	230323084	230324134	.	-	.	ID=g27062;
OX031008.1_Pollenia_amentaria_genome_assembly,_chromosome:_3	AUGUSTUS	mRNA	230323084	230324134	1	-	.	ID=g27062.t1;Parent=g27062;
OX031008.1_Pollenia_amentaria_genome_assembly,_chromosome:_3	AUGUSTUS	stop_codon	230323084	230323086	.	-	0	ID=g27062.t1.stop1;Parent=g27062.t1;
OX031008.1_Pollenia_amentaria_genome_assembly,_chromosome:_3	AUGUSTUS	CDS	230323084	230323155	1	-	0	ID=g27062.t1.CDS1;Parent=g27062.t1;
OX031008.1_Pollenia_amentaria_genome_assembly,_chromosome:_3	AUGUSTUS	exon	230323084	230323155	.	-	.	ID=g27062.t1.exon1;Parent=g27062.t1;
OX031008.1_Pollenia_amentaria_genome_assembly,_chromosome:_3	AUGUSTUS	intron	230323156	230323213	1	-	.	ID=g27062.t1.intron1;Parent=g27062.t1;
OX031008.1_Pollenia_amentaria_genome_assembly,_chromosome:_3	AUGUSTUS	CDS	230323214	230323681	1	-	0	ID=g27062.t1.CDS2;Parent=g27062.t1;
OX031008.1_Pollenia_amentaria_genome_assembly,_chromosome:_3	AUGUSTUS	exon	230323214	230323681	.	-	.	ID=g27062.t1.exon2;Parent=g27062.t1;
OX031008.1_Pollenia_amentaria_genome_assembly,_chromosome:_3	AUGUSTUS	intron	230323682	230323744	1	-	.	ID=g27062.t1.intron2;Parent=g27062.t1;
OX031008.1_Pollenia_amentaria_genome_assembly,_chromosome:_3	AUGUSTUS	CDS	230323745	230323924	1	-	0	ID=g27062.t1.CDS3;Parent=g27062.t1;
OX031008.1_Pollenia_amentaria_genome_assembly,_chromosome:_3	AUGUSTUS	exon	230323745	230323924	.	-	.	ID=g27062.t1.exon3;Parent=g27062.t1;
OX031008.1_Pollenia_amentaria_genome_assembly,_chromosome:_3	AUGUSTUS	intron	230323925	230323984	1	-	.	ID=g27062.t1.intron3;Parent=g27062.t1;
OX031008.1_Pollenia_amentaria_genome_assembly,_chromosome:_3	AUGUSTUS	CDS	230323985	230324134	1	-	0	ID=g27062.t1.CDS4;Parent=g27062.t1;
OX031008.1_Pollenia_amentaria_genome_assembly,_chromosome:_3	AUGUSTUS	exon	230323985	230324134	.	-	.	ID=g27062.t1.exon4;Parent=g27062.t1;
OX031008.1_Pollenia_amentaria_genome_assembly,_chromosome:_3	AUGUSTUS	start_codon	230324132	230324134	.	-	0	ID=g27062.t1.start1;Parent=g27062.t1;
OX031008.1_Pollenia_amentaria_genome_assembly,_chromosome:_3	AUGUSTUS	gene	230340100	230344610	.	+	.	ID=g27063;
OX031008.1_Pollenia_amentaria_genome_assembly,_chromosome:_3	AUGUSTUS	mRNA	230340100	230344610	1	+	.	ID=g27063.t1;Parent=g27063;
OX031008.1_Pollenia_amentaria_genome_assembly,_chromosome:_3	AUGUSTUS	start_codon	230340100	230340102	.	+	0	ID=g27063.t1.start1;Parent=g27063.t1;
OX031008.1_Pollenia_amentaria_genome_assembly,_chromosome:_3	AUGUSTUS	CDS	230340100	230340299	1	+	0	ID=g27063.t1.CDS1;Parent=g27063.t1;
OX031008.1_Pollenia_amentaria_genome_assembly,_chromosome:_3	AUGUSTUS	exon	230340100	230340299	.	+	.	ID=g27063.t1.exon1;Parent=g27063.t1;
OX031008.1_Pollenia_amentaria_genome_assembly,_chromosome:_3	AUGUSTUS	intron	230340300	230343339	1	+	.	ID=g27063.t1.intron1;Parent=g27063.t1;
OX031008.1_Pollenia_amentaria_genome_assembly,_chromosome:_3	AUGUSTUS	CDS	230343340	230343998	1	+	1	ID=g27063.t1.CDS2;Parent=g27063.t1;
OX031008.1_Pollenia_amentaria_genome_assembly,_chromosome:_3	AUGUSTUS	exon	230343340	230343998	.	+	.	ID=g27063.t1.exon2;Parent=g27063.t1;
OX031008.1_Pollenia_amentaria_genome_assembly,_chromosome:_3	AUGUSTUS	intron	230343999	230344065	1	+	.	ID=g27063.t1.intron2;Parent=g27063.t1;
OX031008.1_Pollenia_amentaria_genome_assembly,_chromosome:_3	AUGUSTUS	CDS	230344066	230344610	1	+	2	ID=g27063.t1.CDS3;Parent=g27063.t1;
OX031008.1_Pollenia_amentaria_genome_assembly,_chromosome:_3	AUGUSTUS	exon	230344066	230344610	.	+	.	ID=g27063.t1.exon3;Parent=g27063.t1;
OX031008.1_Pollenia_amentaria_genome_assembly,_chromosome:_3	AUGUSTUS	stop_codon	230344608	230344610	.	+	0	ID=g27063.t1.stop1;Parent=g27063.t1;
OX031008.1_Pollenia_amentaria_genome_assembly,_chromosome:_3	AUGUSTUS	gene	230355930	230359137	.	-	.	ID=g27064;
OX031008.1_Pollenia_amentaria_genome_assembly,_chromosome:_3	AUGUSTUS	mRNA	230355930	230359137	0.85	-	.	ID=g27064.t1;Parent=g27064;
OX031008.1_Pollenia_amentaria_genome_assembly,_chromosome:_3	AUGUSTUS	stop_codon	230355930	230355932	.	-	0	ID=g27064.t1.stop1;Parent=g27064.t1;
OX031008.1_Pollenia_amentaria_genome_assembly,_chromosome:_3	AUGUSTUS	CDS	230355930	230356135	1	-	2	ID=g27064.t1.CDS1;Parent=g27064.t1;
OX031008.1_Pollenia_amentaria_genome_assembly,_chromosome:_3	AUGUSTUS	exon	230355930	230356135	.	-	.	ID=g27064.t1.exon1;Parent=g27064.t1;
OX031008.1_Pollenia_amentaria_genome_assembly,_chromosome:_3	AUGUSTUS	intron	230356136	230356897	1	-	.	ID=g27064.t1.intron1;Parent=g27064.t1;
OX031008.1_Pollenia_amentaria_genome_assembly,_chromosome:_3	AUGUSTUS	CDS	230356898	230357020	1	-	2	ID=g27064.t1.CDS2;Parent=g27064.t1;
OX031008.1_Pollenia_amentaria_genome_assembly,_chromosome:_3	AUGUSTUS	exon	230356898	230357020	.	-	.	ID=g27064.t1.exon2;Parent=g27064.t1;
OX031008.1_Pollenia_amentaria_genome_assembly,_chromosome:_3	AUGUSTUS	intron	230357021	230357079	1	-	.	ID=g27064.t1.intron2;Parent=g27064.t1;
OX031008.1_Pollenia_amentaria_genome_assembly,_chromosome:_3	AUGUSTUS	CDS	230357080	230357313	0.98	-	2	ID=g27064.t1.CDS3;Parent=g27064.t1;
OX031008.1_Pollenia_amentaria_genome_assembly,_chromosome:_3	AUGUSTUS	exon	230357080	230357313	.	-	.	ID=g27064.t1.exon3;Parent=g27064.t1;
OX031008.1_Pollenia_amentaria_genome_assembly,_chromosome:_3	AUGUSTUS	intron	230357314	230359034	0.85	-	.	ID=g27064.t1.intron3;Parent=g27064.t1;
OX031008.1_Pollenia_amentaria_genome_assembly,_chromosome:_3	AUGUSTUS	CDS	230359035	230359137	0.85	-	0	ID=g27064.t1.CDS4;Parent=g27064.t1;
OX031008.1_Pollenia_amentaria_genome_assembly,_chromosome:_3	AUGUSTUS	exon	230359035	230359137	.	-	.	ID=g27064.t1.exon4;Parent=g27064.t1;
OX031008.1_Pollenia_amentaria_genome_assembly,_chromosome:_3	AUGUSTUS	start_codon	230359135	230359137	.	-	0	ID=g27064.t1.start1;Parent=g27064.t1;
OX031008.1_Pollenia_amentaria_genome_assembly,_chromosome:_3	AUGUSTUS	gene	230360036	230362909	.	+	.	ID=g27065;
OX031008.1_Pollenia_amentaria_genome_assembly,_chromosome:_3	AUGUSTUS	mRNA	230360036	230360392	0.9	+	.	ID=g27065.t1;Parent=g27065;
OX031008.1_Pollenia_amentaria_genome_assembly,_chromosome:_3	AUGUSTUS	start_codon	230360036	230360038	.	+	0	ID=g27065.t1.start1;Parent=g27065.t1;
OX031008.1_Pollenia_amentaria_genome_assembly,_chromosome:_3	AUGUSTUS	CDS	230360036	230360392	0.9	+	0	ID=g27065.t1.CDS1;Parent=g27065.t1;
OX031008.1_Pollenia_amentaria_genome_assembly,_chromosome:_3	AUGUSTUS	exon	230360036	230360392	.	+	.	ID=g27065.t1.exon1;Parent=g27065.t1;
OX031008.1_Pollenia_amentaria_genome_assembly,_chromosome:_3	AUGUSTUS	stop_codon	230360390	230360392	.	+	0	ID=g27065.t1.stop1;Parent=g27065.t1;
OX031008.1_Pollenia_amentaria_genome_assembly,_chromosome:_3	AUGUSTUS	mRNA	230360036	230362909	0.37	+	.	ID=g27065.t2;Parent=g27065;
OX031008.1_Pollenia_amentaria_genome_assembly,_chromosome:_3	AUGUSTUS	start_codon	230360036	230360038	.	+	0	ID=g27065.t2.start1;Parent=g27065.t2;
OX031008.1_Pollenia_amentaria_genome_assembly,_chromosome:_3	AUGUSTUS	CDS	230360036	230360360	0.38	+	0	ID=g27065.t2.CDS1;Parent=g27065.t2;
OX031008.1_Pollenia_amentaria_genome_assembly,_chromosome:_3	AUGUSTUS	exon	230360036	230360360	.	+	.	ID=g27065.t2.exon1;Parent=g27065.t2;
OX031008.1_Pollenia_amentaria_genome_assembly,_chromosome:_3	AUGUSTUS	intron	230360361	230362478	0.42	+	.	ID=g27065.t2.intron1;Parent=g27065.t2;
OX031008.1_Pollenia_amentaria_genome_assembly,_chromosome:_3	AUGUSTUS	CDS	230362479	230362909	0.63	+	2	ID=g27065.t2.CDS2;Parent=g27065.t2;
OX031008.1_Pollenia_amentaria_genome_assembly,_chromosome:_3	AUGUSTUS	exon	230362479	230362909	.	+	.	ID=g27065.t2.exon2;Parent=g27065.t2;
OX031008.1_Pollenia_amentaria_genome_assembly,_chromosome:_3	AUGUSTUS	stop_codon	230362907	230362909	.	+	0	ID=g27065.t2.stop1;Parent=g27065.t2;
OX031008.1_Pollenia_amentaria_genome_assembly,_chromosome:_3	AUGUSTUS	gene	230368836	230369477	.	+	.	ID=g27066;
OX031008.1_Pollenia_amentaria_genome_assembly,_chromosome:_3	AUGUSTUS	mRNA	230368836	230369477	0.87	+	.	ID=g27066.t1;Parent=g27066;
OX031008.1_Pollenia_amentaria_genome_assembly,_chromosome:_3	AUGUSTUS	start_codon	230368836	230368838	.	+	0	ID=g27066.t1.start1;Parent=g27066.t1;
OX031008.1_Pollenia_amentaria_genome_assembly,_chromosome:_3	AUGUSTUS	CDS	230368836	230369477	0.87	+	0	ID=g27066.t1.CDS1;Parent=g27066.t1;
OX031008.1_Pollenia_amentaria_genome_assembly,_chromosome:_3	AUGUSTUS	exon	230368836	230369477	.	+	.	ID=g27066.t1.exon1;Parent=g27066.t1;
OX031008.1_Pollenia_amentaria_genome_assembly,_chromosome:_3	AUGUSTUS	stop_codon	230369475	230369477	.	+	0	ID=g27066.t1.stop1;Parent=g27066.t1;
OX031008.1_Pollenia_amentaria_genome_assembly,_chromosome:_3	AUGUSTUS	gene	230370020	230370572	.	+	.	ID=g27067;
OX031008.1_Pollenia_amentaria_genome_assembly,_chromosome:_3	AUGUSTUS	mRNA	230370020	230370572	0.28	+	.	ID=g27067.t1;Parent=g27067;
OX031008.1_Pollenia_amentaria_genome_assembly,_chromosome:_3	AUGUSTUS	start_codon	230370020	230370022	.	+	0	ID=g27067.t1.start1;Parent=g27067.t1;
OX031008.1_Pollenia_amentaria_genome_assembly,_chromosome:_3	AUGUSTUS	CDS	230370020	230370201	0.81	+	0	ID=g27067.t1.CDS1;Parent=g27067.t1;
OX031008.1_Pollenia_amentaria_genome_assembly,_chromosome:_3	AUGUSTUS	exon	230370020	230370201	.	+	.	ID=g27067.t1.exon1;Parent=g27067.t1;
OX031008.1_Pollenia_amentaria_genome_assembly,_chromosome:_3	AUGUSTUS	intron	230370202	230370336	0.74	+	.	ID=g27067.t1.intron1;Parent=g27067.t1;
OX031008.1_Pollenia_amentaria_genome_assembly,_chromosome:_3	AUGUSTUS	CDS	230370337	230370481	0.28	+	1	ID=g27067.t1.CDS2;Parent=g27067.t1;
OX031008.1_Pollenia_amentaria_genome_assembly,_chromosome:_3	AUGUSTUS	exon	230370337	230370481	.	+	.	ID=g27067.t1.exon2;Parent=g27067.t1;
OX031008.1_Pollenia_amentaria_genome_assembly,_chromosome:_3	AUGUSTUS	intron	230370482	230370551	0.28	+	.	ID=g27067.t1.intron2;Parent=g27067.t1;
OX031008.1_Pollenia_amentaria_genome_assembly,_chromosome:_3	AUGUSTUS	CDS	230370552	230370572	0.28	+	0	ID=g27067.t1.CDS3;Parent=g27067.t1;
OX031008.1_Pollenia_amentaria_genome_assembly,_chromosome:_3	AUGUSTUS	exon	230370552	230370572	.	+	.	ID=g27067.t1.exon3;Parent=g27067.t1;
OX031008.1_Pollenia_amentaria_genome_assembly,_chromosome:_3	AUGUSTUS	stop_codon	230370570	230370572	.	+	0	ID=g27067.t1.stop1;Parent=g27067.t1;
OX031008.1_Pollenia_amentaria_genome_assembly,_chromosome:_3	AUGUSTUS	gene	230390853	230391832	.	-	.	ID=g27068;
OX031008.1_Pollenia_amentaria_genome_assembly,_chromosome:_3	AUGUSTUS	mRNA	230390853	230391832	0.62	-	.	ID=g27068.t1;Parent=g27068;
OX031008.1_Pollenia_amentaria_genome_assembly,_chromosome:_3	AUGUSTUS	stop_codon	230390853	230390855	.	-	0	ID=g27068.t1.stop1;Parent=g27068.t1;
OX031008.1_Pollenia_amentaria_genome_assembly,_chromosome:_3	AUGUSTUS	CDS	230390853	230391500	0.62	-	0	ID=g27068.t1.CDS1;Parent=g27068.t1;
OX031008.1_Pollenia_amentaria_genome_assembly,_chromosome:_3	AUGUSTUS	exon	230390853	230391500	.	-	.	ID=g27068.t1.exon1;Parent=g27068.t1;
OX031008.1_Pollenia_amentaria_genome_assembly,_chromosome:_3	AUGUSTUS	intron	230391501	230391562	1	-	.	ID=g27068.t1.intron1;Parent=g27068.t1;
OX031008.1_Pollenia_amentaria_genome_assembly,_chromosome:_3	AUGUSTUS	CDS	230391563	230391832	1	-	0	ID=g27068.t1.CDS2;Parent=g27068.t1;
OX031008.1_Pollenia_amentaria_genome_assembly,_chromosome:_3	AUGUSTUS	exon	230391563	230391832	.	-	.	ID=g27068.t1.exon2;Parent=g27068.t1;
OX031008.1_Pollenia_amentaria_genome_assembly,_chromosome:_3	AUGUSTUS	start_codon	230391830	230391832	.	-	0	ID=g27068.t1.start1;Parent=g27068.t1;
OX031008.1_Pollenia_amentaria_genome_assembly,_chromosome:_3	AUGUSTUS	gene	230402194	230409815	.	-	.	ID=g27069;
OX031008.1_Pollenia_amentaria_genome_assembly,_chromosome:_3	AUGUSTUS	mRNA	230402194	230409815	1	-	.	ID=g27069.t1;Parent=g27069;
OX031008.1_Pollenia_amentaria_genome_assembly,_chromosome:_3	AUGUSTUS	stop_codon	230402194	230402196	.	-	0	ID=g27069.t1.stop1;Parent=g27069.t1;
OX031008.1_Pollenia_amentaria_genome_assembly,_chromosome:_3	AUGUSTUS	CDS	230402194	230402416	1	-	1	ID=g27069.t1.CDS1;Parent=g27069.t1;
OX031008.1_Pollenia_amentaria_genome_assembly,_chromosome:_3	AUGUSTUS	exon	230402194	230402416	.	-	.	ID=g27069.t1.exon1;Parent=g27069.t1;
OX031008.1_Pollenia_amentaria_genome_assembly,_chromosome:_3	AUGUSTUS	intron	230402417	230402479	1	-	.	ID=g27069.t1.intron1;Parent=g27069.t1;
OX031008.1_Pollenia_amentaria_genome_assembly,_chromosome:_3	AUGUSTUS	CDS	230402480	230402605	1	-	1	ID=g27069.t1.CDS2;Parent=g27069.t1;
OX031008.1_Pollenia_amentaria_genome_assembly,_chromosome:_3	AUGUSTUS	exon	230402480	230402605	.	-	.	ID=g27069.t1.exon2;Parent=g27069.t1;
OX031008.1_Pollenia_amentaria_genome_assembly,_chromosome:_3	AUGUSTUS	intron	230402606	230402671	1	-	.	ID=g27069.t1.intron2;Parent=g27069.t1;
OX031008.1_Pollenia_amentaria_genome_assembly,_chromosome:_3	AUGUSTUS	CDS	230402672	230402742	1	-	0	ID=g27069.t1.CDS3;Parent=g27069.t1;
OX031008.1_Pollenia_amentaria_genome_assembly,_chromosome:_3	AUGUSTUS	exon	230402672	230402742	.	-	.	ID=g27069.t1.exon3;Parent=g27069.t1;
OX031008.1_Pollenia_amentaria_genome_assembly,_chromosome:_3	AUGUSTUS	intron	230402743	230402821	1	-	.	ID=g27069.t1.intron3;Parent=g27069.t1;
OX031008.1_Pollenia_amentaria_genome_assembly,_chromosome:_3	AUGUSTUS	CDS	230402822	230403201	1	-	2	ID=g27069.t1.CDS4;Parent=g27069.t1;
OX031008.1_Pollenia_amentaria_genome_assembly,_chromosome:_3	AUGUSTUS	exon	230402822	230403201	.	-	.	ID=g27069.t1.exon4;Parent=g27069.t1;
OX031008.1_Pollenia_amentaria_genome_assembly,_chromosome:_3	AUGUSTUS	intron	230403202	230403264	1	-	.	ID=g27069.t1.intron4;Parent=g27069.t1;
OX031008.1_Pollenia_amentaria_genome_assembly,_chromosome:_3	AUGUSTUS	CDS	230403265	230403460	1	-	0	ID=g27069.t1.CDS5;Parent=g27069.t1;
OX031008.1_Pollenia_amentaria_genome_assembly,_chromosome:_3	AUGUSTUS	exon	230403265	230403460	.	-	.	ID=g27069.t1.exon5;Parent=g27069.t1;
OX031008.1_Pollenia_amentaria_genome_assembly,_chromosome:_3	AUGUSTUS	intron	230403461	230409270	1	-	.	ID=g27069.t1.intron5;Parent=g27069.t1;
OX031008.1_Pollenia_amentaria_genome_assembly,_chromosome:_3	AUGUSTUS	CDS	230409271	230409707	1	-	2	ID=g27069.t1.CDS6;Parent=g27069.t1;
OX031008.1_Pollenia_amentaria_genome_assembly,_chromosome:_3	AUGUSTUS	exon	230409271	230409707	.	-	.	ID=g27069.t1.exon6;Parent=g27069.t1;
OX031008.1_Pollenia_amentaria_genome_assembly,_chromosome:_3	AUGUSTUS	intron	230409708	230409760	1	-	.	ID=g27069.t1.intron6;Parent=g27069.t1;
OX031008.1_Pollenia_amentaria_genome_assembly,_chromosome:_3	AUGUSTUS	CDS	230409761	230409815	1	-	0	ID=g27069.t1.CDS7;Parent=g27069.t1;
OX031008.1_Pollenia_amentaria_genome_assembly,_chromosome:_3	AUGUSTUS	exon	230409761	230409815	.	-	.	ID=g27069.t1.exon7;Parent=g27069.t1;
OX031008.1_Pollenia_amentaria_genome_assembly,_chromosome:_3	AUGUSTUS	start_codon	230409813	230409815	.	-	0	ID=g27069.t1.start1;Parent=g27069.t1;
OX031008.1_Pollenia_amentaria_genome_assembly,_chromosome:_3	GeneMark.hmm3	mRNA	230402479	230409815	.	-	.	ID=g27069.t2;Parent=g27069;
OX031008.1_Pollenia_amentaria_genome_assembly,_chromosome:_3	GeneMark.hmm3	stop_codon	230402479	230402481	.	-	0	ID=g27069.t2.stop1;Parent=g27069.t2;
OX031008.1_Pollenia_amentaria_genome_assembly,_chromosome:_3	GeneMark.hmm3	CDS	230402479	230402605	.	-	1	ID=g27069.t2.CDS1;Parent=g27069.t2;
OX031008.1_Pollenia_amentaria_genome_assembly,_chromosome:_3	GeneMark.hmm3	exon	230402479	230402605	0	-	.	ID=g27069.t2.exon1;Parent=g27069.t2;
OX031008.1_Pollenia_amentaria_genome_assembly,_chromosome:_3	GeneMark.hmm3	intron	230402606	230402671	.	-	0	ID=g27069.t2.intron1;Parent=g27069.t2;
OX031008.1_Pollenia_amentaria_genome_assembly,_chromosome:_3	GeneMark.hmm3	CDS	230402672	230402742	.	-	0	ID=g27069.t2.CDS2;Parent=g27069.t2;
OX031008.1_Pollenia_amentaria_genome_assembly,_chromosome:_3	GeneMark.hmm3	exon	230402672	230402742	0	-	.	ID=g27069.t2.exon2;Parent=g27069.t2;
OX031008.1_Pollenia_amentaria_genome_assembly,_chromosome:_3	GeneMark.hmm3	intron	230402743	230402821	.	-	2	ID=g27069.t2.intron2;Parent=g27069.t2;
OX031008.1_Pollenia_amentaria_genome_assembly,_chromosome:_3	GeneMark.hmm3	CDS	230402822	230403201	.	-	2	ID=g27069.t2.CDS3;Parent=g27069.t2;
OX031008.1_Pollenia_amentaria_genome_assembly,_chromosome:_3	GeneMark.hmm3	exon	230402822	230403201	0	-	.	ID=g27069.t2.exon3;Parent=g27069.t2;
OX031008.1_Pollenia_amentaria_genome_assembly,_chromosome:_3	GeneMark.hmm3	intron	230403202	230403264	.	-	0	ID=g27069.t2.intron3;Parent=g27069.t2;
OX031008.1_Pollenia_amentaria_genome_assembly,_chromosome:_3	GeneMark.hmm3	CDS	230403265	230403460	.	-	0	ID=g27069.t2.CDS4;Parent=g27069.t2;
OX031008.1_Pollenia_amentaria_genome_assembly,_chromosome:_3	GeneMark.hmm3	exon	230403265	230403460	0	-	.	ID=g27069.t2.exon4;Parent=g27069.t2;
OX031008.1_Pollenia_amentaria_genome_assembly,_chromosome:_3	GeneMark.hmm3	intron	230403461	230409270	.	-	2	ID=g27069.t2.intron4;Parent=g27069.t2;
OX031008.1_Pollenia_amentaria_genome_assembly,_chromosome:_3	GeneMark.hmm3	CDS	230409271	230409707	.	-	2	ID=g27069.t2.CDS5;Parent=g27069.t2;
OX031008.1_Pollenia_amentaria_genome_assembly,_chromosome:_3	GeneMark.hmm3	exon	230409271	230409707	0	-	.	ID=g27069.t2.exon5;Parent=g27069.t2;
OX031008.1_Pollenia_amentaria_genome_assembly,_chromosome:_3	GeneMark.hmm3	intron	230409708	230409760	.	-	0	ID=g27069.t2.intron5;Parent=g27069.t2;
OX031008.1_Pollenia_amentaria_genome_assembly,_chromosome:_3	GeneMark.hmm3	CDS	230409761	230409815	.	-	0	ID=g27069.t2.CDS6;Parent=g27069.t2;
OX031008.1_Pollenia_amentaria_genome_assembly,_chromosome:_3	GeneMark.hmm3	exon	230409761	230409815	0	-	.	ID=g27069.t2.exon6;Parent=g27069.t2;
OX031008.1_Pollenia_amentaria_genome_assembly,_chromosome:_3	GeneMark.hmm3	start_codon	230409813	230409815	.	-	0	ID=g27069.t2.start1;Parent=g27069.t2;
OX031008.1_Pollenia_amentaria_genome_assembly,_chromosome:_3	AUGUSTUS	gene	230435429	230436559	.	-	.	ID=g27070;
OX031008.1_Pollenia_amentaria_genome_assembly,_chromosome:_3	AUGUSTUS	mRNA	230435429	230436559	1	-	.	ID=g27070.t1;Parent=g27070;
OX031008.1_Pollenia_amentaria_genome_assembly,_chromosome:_3	AUGUSTUS	stop_codon	230435429	230435431	.	-	0	ID=g27070.t1.stop1;Parent=g27070.t1;
OX031008.1_Pollenia_amentaria_genome_assembly,_chromosome:_3	AUGUSTUS	CDS	230435429	230436559	1	-	0	ID=g27070.t1.CDS1;Parent=g27070.t1;
OX031008.1_Pollenia_amentaria_genome_assembly,_chromosome:_3	AUGUSTUS	exon	230435429	230436559	.	-	.	ID=g27070.t1.exon1;Parent=g27070.t1;
OX031008.1_Pollenia_amentaria_genome_assembly,_chromosome:_3	AUGUSTUS	start_codon	230436557	230436559	.	-	0	ID=g27070.t1.start1;Parent=g27070.t1;
OX031008.1_Pollenia_amentaria_genome_assembly,_chromosome:_3	AUGUSTUS	gene	230525981	230531605	.	+	.	ID=g27071;
OX031008.1_Pollenia_amentaria_genome_assembly,_chromosome:_3	AUGUSTUS	mRNA	230525981	230531605	1	+	.	ID=g27071.t1;Parent=g27071;
OX031008.1_Pollenia_amentaria_genome_assembly,_chromosome:_3	AUGUSTUS	start_codon	230525981	230525983	.	+	0	ID=g27071.t1.start1;Parent=g27071.t1;
OX031008.1_Pollenia_amentaria_genome_assembly,_chromosome:_3	AUGUSTUS	CDS	230525981	230526070	1	+	0	ID=g27071.t1.CDS1;Parent=g27071.t1;
OX031008.1_Pollenia_amentaria_genome_assembly,_chromosome:_3	AUGUSTUS	exon	230525981	230526070	.	+	.	ID=g27071.t1.exon1;Parent=g27071.t1;
OX031008.1_Pollenia_amentaria_genome_assembly,_chromosome:_3	AUGUSTUS	intron	230526071	230526130	1	+	.	ID=g27071.t1.intron1;Parent=g27071.t1;
OX031008.1_Pollenia_amentaria_genome_assembly,_chromosome:_3	AUGUSTUS	CDS	230526131	230526579	1	+	0	ID=g27071.t1.CDS2;Parent=g27071.t1;
OX031008.1_Pollenia_amentaria_genome_assembly,_chromosome:_3	AUGUSTUS	exon	230526131	230526579	.	+	.	ID=g27071.t1.exon2;Parent=g27071.t1;
OX031008.1_Pollenia_amentaria_genome_assembly,_chromosome:_3	AUGUSTUS	intron	230526580	230526638	1	+	.	ID=g27071.t1.intron2;Parent=g27071.t1;
OX031008.1_Pollenia_amentaria_genome_assembly,_chromosome:_3	AUGUSTUS	CDS	230526639	230527037	1	+	1	ID=g27071.t1.CDS3;Parent=g27071.t1;
OX031008.1_Pollenia_amentaria_genome_assembly,_chromosome:_3	AUGUSTUS	exon	230526639	230527037	.	+	.	ID=g27071.t1.exon3;Parent=g27071.t1;
OX031008.1_Pollenia_amentaria_genome_assembly,_chromosome:_3	AUGUSTUS	intron	230527038	230530140	1	+	.	ID=g27071.t1.intron3;Parent=g27071.t1;
OX031008.1_Pollenia_amentaria_genome_assembly,_chromosome:_3	AUGUSTUS	CDS	230530141	230531605	1	+	1	ID=g27071.t1.CDS4;Parent=g27071.t1;
OX031008.1_Pollenia_amentaria_genome_assembly,_chromosome:_3	AUGUSTUS	exon	230530141	230531605	.	+	.	ID=g27071.t1.exon4;Parent=g27071.t1;
OX031008.1_Pollenia_amentaria_genome_assembly,_chromosome:_3	AUGUSTUS	stop_codon	230531603	230531605	.	+	0	ID=g27071.t1.stop1;Parent=g27071.t1;
OX031008.1_Pollenia_amentaria_genome_assembly,_chromosome:_3	AUGUSTUS	gene	230533313	230537693	.	+	.	ID=g27072;
OX031008.1_Pollenia_amentaria_genome_assembly,_chromosome:_3	AUGUSTUS	mRNA	230533313	230537693	1	+	.	ID=g27072.t1;Parent=g27072;
OX031008.1_Pollenia_amentaria_genome_assembly,_chromosome:_3	AUGUSTUS	start_codon	230533313	230533315	.	+	0	ID=g27072.t1.start1;Parent=g27072.t1;
OX031008.1_Pollenia_amentaria_genome_assembly,_chromosome:_3	AUGUSTUS	CDS	230533313	230533457	1	+	0	ID=g27072.t1.CDS1;Parent=g27072.t1;
OX031008.1_Pollenia_amentaria_genome_assembly,_chromosome:_3	AUGUSTUS	exon	230533313	230533457	.	+	.	ID=g27072.t1.exon1;Parent=g27072.t1;
OX031008.1_Pollenia_amentaria_genome_assembly,_chromosome:_3	AUGUSTUS	intron	230533458	230533514	1	+	.	ID=g27072.t1.intron1;Parent=g27072.t1;
OX031008.1_Pollenia_amentaria_genome_assembly,_chromosome:_3	AUGUSTUS	CDS	230533515	230533670	1	+	2	ID=g27072.t1.CDS2;Parent=g27072.t1;
OX031008.1_Pollenia_amentaria_genome_assembly,_chromosome:_3	AUGUSTUS	exon	230533515	230533670	.	+	.	ID=g27072.t1.exon2;Parent=g27072.t1;
OX031008.1_Pollenia_amentaria_genome_assembly,_chromosome:_3	AUGUSTUS	intron	230533671	230536495	1	+	.	ID=g27072.t1.intron2;Parent=g27072.t1;
OX031008.1_Pollenia_amentaria_genome_assembly,_chromosome:_3	AUGUSTUS	CDS	230536496	230536641	1	+	2	ID=g27072.t1.CDS3;Parent=g27072.t1;
OX031008.1_Pollenia_amentaria_genome_assembly,_chromosome:_3	AUGUSTUS	exon	230536496	230536641	.	+	.	ID=g27072.t1.exon3;Parent=g27072.t1;
OX031008.1_Pollenia_amentaria_genome_assembly,_chromosome:_3	AUGUSTUS	intron	230536642	230536705	1	+	.	ID=g27072.t1.intron3;Parent=g27072.t1;
OX031008.1_Pollenia_amentaria_genome_assembly,_chromosome:_3	AUGUSTUS	CDS	230536706	230536917	1	+	0	ID=g27072.t1.CDS4;Parent=g27072.t1;
OX031008.1_Pollenia_amentaria_genome_assembly,_chromosome:_3	AUGUSTUS	exon	230536706	230536917	.	+	.	ID=g27072.t1.exon4;Parent=g27072.t1;
OX031008.1_Pollenia_amentaria_genome_assembly,_chromosome:_3	AUGUSTUS	intron	230536918	230537049	1	+	.	ID=g27072.t1.intron4;Parent=g27072.t1;
OX031008.1_Pollenia_amentaria_genome_assembly,_chromosome:_3	AUGUSTUS	CDS	230537050	230537348	1	+	1	ID=g27072.t1.CDS5;Parent=g27072.t1;
OX031008.1_Pollenia_amentaria_genome_assembly,_chromosome:_3	AUGUSTUS	exon	230537050	230537348	.	+	.	ID=g27072.t1.exon5;Parent=g27072.t1;
OX031008.1_Pollenia_amentaria_genome_assembly,_chromosome:_3	AUGUSTUS	intron	230537349	230537406	1	+	.	ID=g27072.t1.intron5;Parent=g27072.t1;
OX031008.1_Pollenia_amentaria_genome_assembly,_chromosome:_3	AUGUSTUS	CDS	230537407	230537693	1	+	2	ID=g27072.t1.CDS6;Parent=g27072.t1;
OX031008.1_Pollenia_amentaria_genome_assembly,_chromosome:_3	AUGUSTUS	exon	230537407	230537693	.	+	.	ID=g27072.t1.exon6;Parent=g27072.t1;
OX031008.1_Pollenia_amentaria_genome_assembly,_chromosome:_3	AUGUSTUS	stop_codon	230537691	230537693	.	+	0	ID=g27072.t1.stop1;Parent=g27072.t1;
OX031008.1_Pollenia_amentaria_genome_assembly,_chromosome:_3	AUGUSTUS	gene	230539976	230554532	.	-	.	ID=g27073;
OX031008.1_Pollenia_amentaria_genome_assembly,_chromosome:_3	AUGUSTUS	mRNA	230539976	230554532	1	-	.	ID=g27073.t1;Parent=g27073;
OX031008.1_Pollenia_amentaria_genome_assembly,_chromosome:_3	AUGUSTUS	stop_codon	230539976	230539978	.	-	0	ID=g27073.t1.stop1;Parent=g27073.t1;
OX031008.1_Pollenia_amentaria_genome_assembly,_chromosome:_3	AUGUSTUS	CDS	230539976	230541081	1	-	2	ID=g27073.t1.CDS1;Parent=g27073.t1;
OX031008.1_Pollenia_amentaria_genome_assembly,_chromosome:_3	AUGUSTUS	exon	230539976	230541081	.	-	.	ID=g27073.t1.exon1;Parent=g27073.t1;
OX031008.1_Pollenia_amentaria_genome_assembly,_chromosome:_3	AUGUSTUS	intron	230541082	230541154	1	-	.	ID=g27073.t1.intron1;Parent=g27073.t1;
OX031008.1_Pollenia_amentaria_genome_assembly,_chromosome:_3	AUGUSTUS	CDS	230541155	230542151	1	-	0	ID=g27073.t1.CDS2;Parent=g27073.t1;
OX031008.1_Pollenia_amentaria_genome_assembly,_chromosome:_3	AUGUSTUS	exon	230541155	230542151	.	-	.	ID=g27073.t1.exon2;Parent=g27073.t1;
OX031008.1_Pollenia_amentaria_genome_assembly,_chromosome:_3	AUGUSTUS	intron	230542152	230542206	1	-	.	ID=g27073.t1.intron2;Parent=g27073.t1;
OX031008.1_Pollenia_amentaria_genome_assembly,_chromosome:_3	AUGUSTUS	CDS	230542207	230542507	1	-	1	ID=g27073.t1.CDS3;Parent=g27073.t1;
OX031008.1_Pollenia_amentaria_genome_assembly,_chromosome:_3	AUGUSTUS	exon	230542207	230542507	.	-	.	ID=g27073.t1.exon3;Parent=g27073.t1;
OX031008.1_Pollenia_amentaria_genome_assembly,_chromosome:_3	AUGUSTUS	intron	230542508	230542571	1	-	.	ID=g27073.t1.intron3;Parent=g27073.t1;
OX031008.1_Pollenia_amentaria_genome_assembly,_chromosome:_3	AUGUSTUS	CDS	230542572	230542758	1	-	2	ID=g27073.t1.CDS4;Parent=g27073.t1;
OX031008.1_Pollenia_amentaria_genome_assembly,_chromosome:_3	AUGUSTUS	exon	230542572	230542758	.	-	.	ID=g27073.t1.exon4;Parent=g27073.t1;
OX031008.1_Pollenia_amentaria_genome_assembly,_chromosome:_3	AUGUSTUS	intron	230542759	230549024	1	-	.	ID=g27073.t1.intron4;Parent=g27073.t1;
OX031008.1_Pollenia_amentaria_genome_assembly,_chromosome:_3	AUGUSTUS	CDS	230549025	230549194	1	-	1	ID=g27073.t1.CDS5;Parent=g27073.t1;
OX031008.1_Pollenia_amentaria_genome_assembly,_chromosome:_3	AUGUSTUS	exon	230549025	230549194	.	-	.	ID=g27073.t1.exon5;Parent=g27073.t1;
OX031008.1_Pollenia_amentaria_genome_assembly,_chromosome:_3	AUGUSTUS	intron	230549195	230549255	1	-	.	ID=g27073.t1.intron5;Parent=g27073.t1;
OX031008.1_Pollenia_amentaria_genome_assembly,_chromosome:_3	AUGUSTUS	CDS	230549256	230549356	1	-	0	ID=g27073.t1.CDS6;Parent=g27073.t1;
OX031008.1_Pollenia_amentaria_genome_assembly,_chromosome:_3	AUGUSTUS	exon	230549256	230549356	.	-	.	ID=g27073.t1.exon6;Parent=g27073.t1;
OX031008.1_Pollenia_amentaria_genome_assembly,_chromosome:_3	AUGUSTUS	intron	230549357	230550128	1	-	.	ID=g27073.t1.intron6;Parent=g27073.t1;
OX031008.1_Pollenia_amentaria_genome_assembly,_chromosome:_3	AUGUSTUS	CDS	230550129	230550368	1	-	0	ID=g27073.t1.CDS7;Parent=g27073.t1;
OX031008.1_Pollenia_amentaria_genome_assembly,_chromosome:_3	AUGUSTUS	exon	230550129	230550368	.	-	.	ID=g27073.t1.exon7;Parent=g27073.t1;
OX031008.1_Pollenia_amentaria_genome_assembly,_chromosome:_3	AUGUSTUS	intron	230550369	230550422	1	-	.	ID=g27073.t1.intron7;Parent=g27073.t1;
OX031008.1_Pollenia_amentaria_genome_assembly,_chromosome:_3	AUGUSTUS	CDS	230550423	230550742	1	-	2	ID=g27073.t1.CDS8;Parent=g27073.t1;
OX031008.1_Pollenia_amentaria_genome_assembly,_chromosome:_3	AUGUSTUS	exon	230550423	230550742	.	-	.	ID=g27073.t1.exon8;Parent=g27073.t1;
OX031008.1_Pollenia_amentaria_genome_assembly,_chromosome:_3	AUGUSTUS	intron	230550743	230551559	1	-	.	ID=g27073.t1.intron8;Parent=g27073.t1;
OX031008.1_Pollenia_amentaria_genome_assembly,_chromosome:_3	AUGUSTUS	CDS	230551560	230551813	1	-	1	ID=g27073.t1.CDS9;Parent=g27073.t1;
OX031008.1_Pollenia_amentaria_genome_assembly,_chromosome:_3	AUGUSTUS	exon	230551560	230551813	.	-	.	ID=g27073.t1.exon9;Parent=g27073.t1;
OX031008.1_Pollenia_amentaria_genome_assembly,_chromosome:_3	AUGUSTUS	intron	230551814	230551886	1	-	.	ID=g27073.t1.intron9;Parent=g27073.t1;
OX031008.1_Pollenia_amentaria_genome_assembly,_chromosome:_3	AUGUSTUS	CDS	230551887	230552049	1	-	2	ID=g27073.t1.CDS10;Parent=g27073.t1;
OX031008.1_Pollenia_amentaria_genome_assembly,_chromosome:_3	AUGUSTUS	exon	230551887	230552049	.	-	.	ID=g27073.t1.exon10;Parent=g27073.t1;
OX031008.1_Pollenia_amentaria_genome_assembly,_chromosome:_3	AUGUSTUS	intron	230552050	230554414	1	-	.	ID=g27073.t1.intron10;Parent=g27073.t1;
OX031008.1_Pollenia_amentaria_genome_assembly,_chromosome:_3	AUGUSTUS	CDS	230554415	230554532	1	-	0	ID=g27073.t1.CDS11;Parent=g27073.t1;
OX031008.1_Pollenia_amentaria_genome_assembly,_chromosome:_3	AUGUSTUS	exon	230554415	230554532	.	-	.	ID=g27073.t1.exon11;Parent=g27073.t1;
OX031008.1_Pollenia_amentaria_genome_assembly,_chromosome:_3	AUGUSTUS	start_codon	230554530	230554532	.	-	0	ID=g27073.t1.start1;Parent=g27073.t1;
OX031008.1_Pollenia_amentaria_genome_assembly,_chromosome:_3	AUGUSTUS	gene	230613700	230614799	.	+	.	ID=g27074;
OX031008.1_Pollenia_amentaria_genome_assembly,_chromosome:_3	AUGUSTUS	mRNA	230613700	230614799	0.96	+	.	ID=g27074.t1;Parent=g27074;
OX031008.1_Pollenia_amentaria_genome_assembly,_chromosome:_3	AUGUSTUS	start_codon	230613700	230613702	.	+	0	ID=g27074.t1.start1;Parent=g27074.t1;
OX031008.1_Pollenia_amentaria_genome_assembly,_chromosome:_3	AUGUSTUS	CDS	230613700	230613961	1	+	0	ID=g27074.t1.CDS1;Parent=g27074.t1;
OX031008.1_Pollenia_amentaria_genome_assembly,_chromosome:_3	AUGUSTUS	exon	230613700	230613961	.	+	.	ID=g27074.t1.exon1;Parent=g27074.t1;
OX031008.1_Pollenia_amentaria_genome_assembly,_chromosome:_3	AUGUSTUS	intron	230613962	230614091	1	+	.	ID=g27074.t1.intron1;Parent=g27074.t1;
OX031008.1_Pollenia_amentaria_genome_assembly,_chromosome:_3	AUGUSTUS	CDS	230614092	230614442	1	+	2	ID=g27074.t1.CDS2;Parent=g27074.t1;
OX031008.1_Pollenia_amentaria_genome_assembly,_chromosome:_3	AUGUSTUS	exon	230614092	230614442	.	+	.	ID=g27074.t1.exon2;Parent=g27074.t1;
OX031008.1_Pollenia_amentaria_genome_assembly,_chromosome:_3	AUGUSTUS	intron	230614443	230614507	1	+	.	ID=g27074.t1.intron2;Parent=g27074.t1;
OX031008.1_Pollenia_amentaria_genome_assembly,_chromosome:_3	AUGUSTUS	CDS	230614508	230614669	1	+	2	ID=g27074.t1.CDS3;Parent=g27074.t1;
OX031008.1_Pollenia_amentaria_genome_assembly,_chromosome:_3	AUGUSTUS	exon	230614508	230614669	.	+	.	ID=g27074.t1.exon3;Parent=g27074.t1;
OX031008.1_Pollenia_amentaria_genome_assembly,_chromosome:_3	AUGUSTUS	intron	230614670	230614734	0.96	+	.	ID=g27074.t1.intron3;Parent=g27074.t1;
OX031008.1_Pollenia_amentaria_genome_assembly,_chromosome:_3	AUGUSTUS	CDS	230614735	230614799	0.96	+	2	ID=g27074.t1.CDS4;Parent=g27074.t1;
OX031008.1_Pollenia_amentaria_genome_assembly,_chromosome:_3	AUGUSTUS	exon	230614735	230614799	.	+	.	ID=g27074.t1.exon4;Parent=g27074.t1;
OX031008.1_Pollenia_amentaria_genome_assembly,_chromosome:_3	AUGUSTUS	stop_codon	230614797	230614799	.	+	0	ID=g27074.t1.stop1;Parent=g27074.t1;
OX031008.1_Pollenia_amentaria_genome_assembly,_chromosome:_3	AUGUSTUS	mRNA	230613700	230614799	0.94	+	.	ID=g27074.t2;Parent=g27074;
OX031008.1_Pollenia_amentaria_genome_assembly,_chromosome:_3	AUGUSTUS	start_codon	230613700	230613702	.	+	0	ID=g27074.t2.start1;Parent=g27074.t2;
OX031008.1_Pollenia_amentaria_genome_assembly,_chromosome:_3	AUGUSTUS	CDS	230613700	230613961	1	+	0	ID=g27074.t2.CDS1;Parent=g27074.t2;
OX031008.1_Pollenia_amentaria_genome_assembly,_chromosome:_3	AUGUSTUS	exon	230613700	230613961	.	+	.	ID=g27074.t2.exon1;Parent=g27074.t2;
OX031008.1_Pollenia_amentaria_genome_assembly,_chromosome:_3	AUGUSTUS	intron	230613962	230614106	1	+	.	ID=g27074.t2.intron1;Parent=g27074.t2;
OX031008.1_Pollenia_amentaria_genome_assembly,_chromosome:_3	AUGUSTUS	CDS	230614107	230614442	1	+	2	ID=g27074.t2.CDS2;Parent=g27074.t2;
OX031008.1_Pollenia_amentaria_genome_assembly,_chromosome:_3	AUGUSTUS	exon	230614107	230614442	.	+	.	ID=g27074.t2.exon2;Parent=g27074.t2;
OX031008.1_Pollenia_amentaria_genome_assembly,_chromosome:_3	AUGUSTUS	intron	230614443	230614507	1	+	.	ID=g27074.t2.intron2;Parent=g27074.t2;
OX031008.1_Pollenia_amentaria_genome_assembly,_chromosome:_3	AUGUSTUS	CDS	230614508	230614669	0.97	+	2	ID=g27074.t2.CDS3;Parent=g27074.t2;
OX031008.1_Pollenia_amentaria_genome_assembly,_chromosome:_3	AUGUSTUS	exon	230614508	230614669	.	+	.	ID=g27074.t2.exon3;Parent=g27074.t2;
OX031008.1_Pollenia_amentaria_genome_assembly,_chromosome:_3	AUGUSTUS	intron	230614670	230614734	0.94	+	.	ID=g27074.t2.intron3;Parent=g27074.t2;
OX031008.1_Pollenia_amentaria_genome_assembly,_chromosome:_3	AUGUSTUS	CDS	230614735	230614799	0.94	+	2	ID=g27074.t2.CDS4;Parent=g27074.t2;
OX031008.1_Pollenia_amentaria_genome_assembly,_chromosome:_3	AUGUSTUS	exon	230614735	230614799	.	+	.	ID=g27074.t2.exon4;Parent=g27074.t2;
OX031008.1_Pollenia_amentaria_genome_assembly,_chromosome:_3	AUGUSTUS	stop_codon	230614797	230614799	.	+	0	ID=g27074.t2.stop1;Parent=g27074.t2;
OX031008.1_Pollenia_amentaria_genome_assembly,_chromosome:_3	AUGUSTUS	gene	230615220	230616277	.	-	.	ID=g27075;
OX031008.1_Pollenia_amentaria_genome_assembly,_chromosome:_3	AUGUSTUS	mRNA	230615220	230616277	0.39	-	.	ID=g27075.t1;Parent=g27075;
OX031008.1_Pollenia_amentaria_genome_assembly,_chromosome:_3	AUGUSTUS	stop_codon	230615220	230615222	.	-	0	ID=g27075.t1.stop1;Parent=g27075.t1;
OX031008.1_Pollenia_amentaria_genome_assembly,_chromosome:_3	AUGUSTUS	CDS	230615220	230615470	1	-	2	ID=g27075.t1.CDS1;Parent=g27075.t1;
OX031008.1_Pollenia_amentaria_genome_assembly,_chromosome:_3	AUGUSTUS	exon	230615220	230615470	.	-	.	ID=g27075.t1.exon1;Parent=g27075.t1;
OX031008.1_Pollenia_amentaria_genome_assembly,_chromosome:_3	AUGUSTUS	intron	230615471	230615541	1	-	.	ID=g27075.t1.intron1;Parent=g27075.t1;
OX031008.1_Pollenia_amentaria_genome_assembly,_chromosome:_3	AUGUSTUS	CDS	230615542	230616196	1	-	0	ID=g27075.t1.CDS2;Parent=g27075.t1;
OX031008.1_Pollenia_amentaria_genome_assembly,_chromosome:_3	AUGUSTUS	exon	230615542	230616196	.	-	.	ID=g27075.t1.exon2;Parent=g27075.t1;
OX031008.1_Pollenia_amentaria_genome_assembly,_chromosome:_3	AUGUSTUS	intron	230616197	230616259	0.39	-	.	ID=g27075.t1.intron2;Parent=g27075.t1;
OX031008.1_Pollenia_amentaria_genome_assembly,_chromosome:_3	AUGUSTUS	CDS	230616260	230616277	0.39	-	0	ID=g27075.t1.CDS3;Parent=g27075.t1;
OX031008.1_Pollenia_amentaria_genome_assembly,_chromosome:_3	AUGUSTUS	exon	230616260	230616277	.	-	.	ID=g27075.t1.exon3;Parent=g27075.t1;
OX031008.1_Pollenia_amentaria_genome_assembly,_chromosome:_3	AUGUSTUS	start_codon	230616275	230616277	.	-	0	ID=g27075.t1.start1;Parent=g27075.t1;
OX031008.1_Pollenia_amentaria_genome_assembly,_chromosome:_3	AUGUSTUS	gene	230656973	230657746	.	-	.	ID=g27076;
OX031008.1_Pollenia_amentaria_genome_assembly,_chromosome:_3	AUGUSTUS	mRNA	230656973	230657746	1	-	.	ID=g27076.t1;Parent=g27076;
OX031008.1_Pollenia_amentaria_genome_assembly,_chromosome:_3	AUGUSTUS	stop_codon	230656973	230656975	.	-	0	ID=g27076.t1.stop1;Parent=g27076.t1;
OX031008.1_Pollenia_amentaria_genome_assembly,_chromosome:_3	AUGUSTUS	CDS	230656973	230657160	1	-	2	ID=g27076.t1.CDS1;Parent=g27076.t1;
OX031008.1_Pollenia_amentaria_genome_assembly,_chromosome:_3	AUGUSTUS	exon	230656973	230657160	.	-	.	ID=g27076.t1.exon1;Parent=g27076.t1;
OX031008.1_Pollenia_amentaria_genome_assembly,_chromosome:_3	AUGUSTUS	intron	230657161	230657256	1	-	.	ID=g27076.t1.intron1;Parent=g27076.t1;
OX031008.1_Pollenia_amentaria_genome_assembly,_chromosome:_3	AUGUSTUS	CDS	230657257	230657746	1	-	0	ID=g27076.t1.CDS2;Parent=g27076.t1;
OX031008.1_Pollenia_amentaria_genome_assembly,_chromosome:_3	AUGUSTUS	exon	230657257	230657746	.	-	.	ID=g27076.t1.exon2;Parent=g27076.t1;
OX031008.1_Pollenia_amentaria_genome_assembly,_chromosome:_3	AUGUSTUS	start_codon	230657744	230657746	.	-	0	ID=g27076.t1.start1;Parent=g27076.t1;
OX031008.1_Pollenia_amentaria_genome_assembly,_chromosome:_3	AUGUSTUS	gene	230678656	230679454	.	+	.	ID=g27077;
OX031008.1_Pollenia_amentaria_genome_assembly,_chromosome:_3	AUGUSTUS	mRNA	230678656	230679454	1	+	.	ID=g27077.t1;Parent=g27077;
OX031008.1_Pollenia_amentaria_genome_assembly,_chromosome:_3	AUGUSTUS	start_codon	230678656	230678658	.	+	0	ID=g27077.t1.start1;Parent=g27077.t1;
OX031008.1_Pollenia_amentaria_genome_assembly,_chromosome:_3	AUGUSTUS	CDS	230678656	230679184	1	+	0	ID=g27077.t1.CDS1;Parent=g27077.t1;
OX031008.1_Pollenia_amentaria_genome_assembly,_chromosome:_3	AUGUSTUS	exon	230678656	230679184	.	+	.	ID=g27077.t1.exon1;Parent=g27077.t1;
OX031008.1_Pollenia_amentaria_genome_assembly,_chromosome:_3	AUGUSTUS	intron	230679185	230679248	1	+	.	ID=g27077.t1.intron1;Parent=g27077.t1;
OX031008.1_Pollenia_amentaria_genome_assembly,_chromosome:_3	AUGUSTUS	CDS	230679249	230679454	1	+	2	ID=g27077.t1.CDS2;Parent=g27077.t1;
OX031008.1_Pollenia_amentaria_genome_assembly,_chromosome:_3	AUGUSTUS	exon	230679249	230679454	.	+	.	ID=g27077.t1.exon2;Parent=g27077.t1;
OX031008.1_Pollenia_amentaria_genome_assembly,_chromosome:_3	AUGUSTUS	stop_codon	230679452	230679454	.	+	0	ID=g27077.t1.stop1;Parent=g27077.t1;
OX031008.1_Pollenia_amentaria_genome_assembly,_chromosome:_3	AUGUSTUS	gene	230686843	230687852	.	-	.	ID=g27078;
OX031008.1_Pollenia_amentaria_genome_assembly,_chromosome:_3	AUGUSTUS	mRNA	230686843	230687852	1	-	.	ID=g27078.t1;Parent=g27078;
OX031008.1_Pollenia_amentaria_genome_assembly,_chromosome:_3	AUGUSTUS	stop_codon	230686843	230686845	.	-	0	ID=g27078.t1.stop1;Parent=g27078.t1;
OX031008.1_Pollenia_amentaria_genome_assembly,_chromosome:_3	AUGUSTUS	CDS	230686843	230687763	1	-	0	ID=g27078.t1.CDS1;Parent=g27078.t1;
OX031008.1_Pollenia_amentaria_genome_assembly,_chromosome:_3	AUGUSTUS	exon	230686843	230687763	.	-	.	ID=g27078.t1.exon1;Parent=g27078.t1;
OX031008.1_Pollenia_amentaria_genome_assembly,_chromosome:_3	AUGUSTUS	intron	230687764	230687837	1	-	.	ID=g27078.t1.intron1;Parent=g27078.t1;
OX031008.1_Pollenia_amentaria_genome_assembly,_chromosome:_3	AUGUSTUS	CDS	230687838	230687852	1	-	0	ID=g27078.t1.CDS2;Parent=g27078.t1;
OX031008.1_Pollenia_amentaria_genome_assembly,_chromosome:_3	AUGUSTUS	exon	230687838	230687852	.	-	.	ID=g27078.t1.exon2;Parent=g27078.t1;
OX031008.1_Pollenia_amentaria_genome_assembly,_chromosome:_3	AUGUSTUS	start_codon	230687850	230687852	.	-	0	ID=g27078.t1.start1;Parent=g27078.t1;
OX031008.1_Pollenia_amentaria_genome_assembly,_chromosome:_3	AUGUSTUS	gene	230693814	230702063	.	+	.	ID=g27079;
OX031008.1_Pollenia_amentaria_genome_assembly,_chromosome:_3	AUGUSTUS	mRNA	230693814	230702063	0.96	+	.	ID=g27079.t1;Parent=g27079;
OX031008.1_Pollenia_amentaria_genome_assembly,_chromosome:_3	AUGUSTUS	start_codon	230693814	230693816	.	+	0	ID=g27079.t1.start1;Parent=g27079.t1;
OX031008.1_Pollenia_amentaria_genome_assembly,_chromosome:_3	AUGUSTUS	CDS	230693814	230693829	0.96	+	0	ID=g27079.t1.CDS1;Parent=g27079.t1;
OX031008.1_Pollenia_amentaria_genome_assembly,_chromosome:_3	AUGUSTUS	exon	230693814	230693829	.	+	.	ID=g27079.t1.exon1;Parent=g27079.t1;
OX031008.1_Pollenia_amentaria_genome_assembly,_chromosome:_3	AUGUSTUS	intron	230693830	230693872	0.96	+	.	ID=g27079.t1.intron1;Parent=g27079.t1;
OX031008.1_Pollenia_amentaria_genome_assembly,_chromosome:_3	AUGUSTUS	CDS	230693873	230693993	1	+	2	ID=g27079.t1.CDS2;Parent=g27079.t1;
OX031008.1_Pollenia_amentaria_genome_assembly,_chromosome:_3	AUGUSTUS	exon	230693873	230693993	.	+	.	ID=g27079.t1.exon2;Parent=g27079.t1;
OX031008.1_Pollenia_amentaria_genome_assembly,_chromosome:_3	AUGUSTUS	intron	230693994	230694078	1	+	.	ID=g27079.t1.intron2;Parent=g27079.t1;
OX031008.1_Pollenia_amentaria_genome_assembly,_chromosome:_3	AUGUSTUS	CDS	230694079	230694172	1	+	1	ID=g27079.t1.CDS3;Parent=g27079.t1;
OX031008.1_Pollenia_amentaria_genome_assembly,_chromosome:_3	AUGUSTUS	exon	230694079	230694172	.	+	.	ID=g27079.t1.exon3;Parent=g27079.t1;
OX031008.1_Pollenia_amentaria_genome_assembly,_chromosome:_3	AUGUSTUS	intron	230694173	230694251	1	+	.	ID=g27079.t1.intron3;Parent=g27079.t1;
OX031008.1_Pollenia_amentaria_genome_assembly,_chromosome:_3	AUGUSTUS	CDS	230694252	230694300	1	+	0	ID=g27079.t1.CDS4;Parent=g27079.t1;
OX031008.1_Pollenia_amentaria_genome_assembly,_chromosome:_3	AUGUSTUS	exon	230694252	230694300	.	+	.	ID=g27079.t1.exon4;Parent=g27079.t1;
OX031008.1_Pollenia_amentaria_genome_assembly,_chromosome:_3	AUGUSTUS	intron	230694301	230694366	1	+	.	ID=g27079.t1.intron4;Parent=g27079.t1;
OX031008.1_Pollenia_amentaria_genome_assembly,_chromosome:_3	AUGUSTUS	CDS	230694367	230694521	1	+	2	ID=g27079.t1.CDS5;Parent=g27079.t1;
OX031008.1_Pollenia_amentaria_genome_assembly,_chromosome:_3	AUGUSTUS	exon	230694367	230694521	.	+	.	ID=g27079.t1.exon5;Parent=g27079.t1;
OX031008.1_Pollenia_amentaria_genome_assembly,_chromosome:_3	AUGUSTUS	intron	230694522	230694598	1	+	.	ID=g27079.t1.intron5;Parent=g27079.t1;
OX031008.1_Pollenia_amentaria_genome_assembly,_chromosome:_3	AUGUSTUS	CDS	230694599	230694726	1	+	0	ID=g27079.t1.CDS6;Parent=g27079.t1;
OX031008.1_Pollenia_amentaria_genome_assembly,_chromosome:_3	AUGUSTUS	exon	230694599	230694726	.	+	.	ID=g27079.t1.exon6;Parent=g27079.t1;
OX031008.1_Pollenia_amentaria_genome_assembly,_chromosome:_3	AUGUSTUS	intron	230694727	230700514	1	+	.	ID=g27079.t1.intron6;Parent=g27079.t1;
OX031008.1_Pollenia_amentaria_genome_assembly,_chromosome:_3	AUGUSTUS	CDS	230700515	230700722	1	+	1	ID=g27079.t1.CDS7;Parent=g27079.t1;
OX031008.1_Pollenia_amentaria_genome_assembly,_chromosome:_3	AUGUSTUS	exon	230700515	230700722	.	+	.	ID=g27079.t1.exon7;Parent=g27079.t1;
OX031008.1_Pollenia_amentaria_genome_assembly,_chromosome:_3	AUGUSTUS	intron	230700723	230700798	1	+	.	ID=g27079.t1.intron7;Parent=g27079.t1;
OX031008.1_Pollenia_amentaria_genome_assembly,_chromosome:_3	AUGUSTUS	CDS	230700799	230700966	1	+	0	ID=g27079.t1.CDS8;Parent=g27079.t1;
OX031008.1_Pollenia_amentaria_genome_assembly,_chromosome:_3	AUGUSTUS	exon	230700799	230700966	.	+	.	ID=g27079.t1.exon8;Parent=g27079.t1;
OX031008.1_Pollenia_amentaria_genome_assembly,_chromosome:_3	AUGUSTUS	intron	230700967	230701039	1	+	.	ID=g27079.t1.intron8;Parent=g27079.t1;
OX031008.1_Pollenia_amentaria_genome_assembly,_chromosome:_3	AUGUSTUS	CDS	230701040	230701224	1	+	0	ID=g27079.t1.CDS9;Parent=g27079.t1;
OX031008.1_Pollenia_amentaria_genome_assembly,_chromosome:_3	AUGUSTUS	exon	230701040	230701224	.	+	.	ID=g27079.t1.exon9;Parent=g27079.t1;
OX031008.1_Pollenia_amentaria_genome_assembly,_chromosome:_3	AUGUSTUS	intron	230701225	230701285	1	+	.	ID=g27079.t1.intron9;Parent=g27079.t1;
OX031008.1_Pollenia_amentaria_genome_assembly,_chromosome:_3	AUGUSTUS	CDS	230701286	230701906	1	+	1	ID=g27079.t1.CDS10;Parent=g27079.t1;
OX031008.1_Pollenia_amentaria_genome_assembly,_chromosome:_3	AUGUSTUS	exon	230701286	230701906	.	+	.	ID=g27079.t1.exon10;Parent=g27079.t1;
OX031008.1_Pollenia_amentaria_genome_assembly,_chromosome:_3	AUGUSTUS	intron	230701907	230701975	1	+	.	ID=g27079.t1.intron10;Parent=g27079.t1;
OX031008.1_Pollenia_amentaria_genome_assembly,_chromosome:_3	AUGUSTUS	CDS	230701976	230702063	1	+	1	ID=g27079.t1.CDS11;Parent=g27079.t1;
OX031008.1_Pollenia_amentaria_genome_assembly,_chromosome:_3	AUGUSTUS	exon	230701976	230702063	.	+	.	ID=g27079.t1.exon11;Parent=g27079.t1;
OX031008.1_Pollenia_amentaria_genome_assembly,_chromosome:_3	AUGUSTUS	stop_codon	230702061	230702063	.	+	0	ID=g27079.t1.stop1;Parent=g27079.t1;
OX031008.1_Pollenia_amentaria_genome_assembly,_chromosome:_3	AUGUSTUS	gene	230721956	230723355	.	-	.	ID=g27080;
OX031008.1_Pollenia_amentaria_genome_assembly,_chromosome:_3	AUGUSTUS	mRNA	230721956	230723355	0.48	-	.	ID=g27080.t1;Parent=g27080;
OX031008.1_Pollenia_amentaria_genome_assembly,_chromosome:_3	AUGUSTUS	stop_codon	230721956	230721958	.	-	0	ID=g27080.t1.stop1;Parent=g27080.t1;
OX031008.1_Pollenia_amentaria_genome_assembly,_chromosome:_3	AUGUSTUS	CDS	230721956	230722227	1	-	2	ID=g27080.t1.CDS1;Parent=g27080.t1;
OX031008.1_Pollenia_amentaria_genome_assembly,_chromosome:_3	AUGUSTUS	exon	230721956	230722227	.	-	.	ID=g27080.t1.exon1;Parent=g27080.t1;
OX031008.1_Pollenia_amentaria_genome_assembly,_chromosome:_3	AUGUSTUS	intron	230722228	230722345	1	-	.	ID=g27080.t1.intron1;Parent=g27080.t1;
OX031008.1_Pollenia_amentaria_genome_assembly,_chromosome:_3	AUGUSTUS	CDS	230722346	230722536	1	-	1	ID=g27080.t1.CDS2;Parent=g27080.t1;
OX031008.1_Pollenia_amentaria_genome_assembly,_chromosome:_3	AUGUSTUS	exon	230722346	230722536	.	-	.	ID=g27080.t1.exon2;Parent=g27080.t1;
OX031008.1_Pollenia_amentaria_genome_assembly,_chromosome:_3	AUGUSTUS	intron	230722537	230723302	0.49	-	.	ID=g27080.t1.intron2;Parent=g27080.t1;
OX031008.1_Pollenia_amentaria_genome_assembly,_chromosome:_3	AUGUSTUS	CDS	230723303	230723355	0.48	-	0	ID=g27080.t1.CDS3;Parent=g27080.t1;
OX031008.1_Pollenia_amentaria_genome_assembly,_chromosome:_3	AUGUSTUS	exon	230723303	230723355	.	-	.	ID=g27080.t1.exon3;Parent=g27080.t1;
OX031008.1_Pollenia_amentaria_genome_assembly,_chromosome:_3	AUGUSTUS	start_codon	230723353	230723355	.	-	0	ID=g27080.t1.start1;Parent=g27080.t1;
OX031008.1_Pollenia_amentaria_genome_assembly,_chromosome:_3	AUGUSTUS	gene	230743511	230748137	.	+	.	ID=g27081;
OX031008.1_Pollenia_amentaria_genome_assembly,_chromosome:_3	AUGUSTUS	mRNA	230743511	230748137	0.5	+	.	ID=g27081.t1;Parent=g27081;
OX031008.1_Pollenia_amentaria_genome_assembly,_chromosome:_3	AUGUSTUS	start_codon	230743511	230743513	.	+	0	ID=g27081.t1.start1;Parent=g27081.t1;
OX031008.1_Pollenia_amentaria_genome_assembly,_chromosome:_3	AUGUSTUS	CDS	230743511	230743627	0.51	+	0	ID=g27081.t1.CDS1;Parent=g27081.t1;
OX031008.1_Pollenia_amentaria_genome_assembly,_chromosome:_3	AUGUSTUS	exon	230743511	230743627	.	+	.	ID=g27081.t1.exon1;Parent=g27081.t1;
OX031008.1_Pollenia_amentaria_genome_assembly,_chromosome:_3	AUGUSTUS	intron	230743628	230747740	0.51	+	.	ID=g27081.t1.intron1;Parent=g27081.t1;
OX031008.1_Pollenia_amentaria_genome_assembly,_chromosome:_3	AUGUSTUS	CDS	230747741	230747807	0.95	+	0	ID=g27081.t1.CDS2;Parent=g27081.t1;
OX031008.1_Pollenia_amentaria_genome_assembly,_chromosome:_3	AUGUSTUS	exon	230747741	230747807	.	+	.	ID=g27081.t1.exon2;Parent=g27081.t1;
OX031008.1_Pollenia_amentaria_genome_assembly,_chromosome:_3	AUGUSTUS	intron	230747808	230747874	0.95	+	.	ID=g27081.t1.intron2;Parent=g27081.t1;
OX031008.1_Pollenia_amentaria_genome_assembly,_chromosome:_3	AUGUSTUS	CDS	230747875	230747960	0.95	+	2	ID=g27081.t1.CDS3;Parent=g27081.t1;
OX031008.1_Pollenia_amentaria_genome_assembly,_chromosome:_3	AUGUSTUS	exon	230747875	230747960	.	+	.	ID=g27081.t1.exon3;Parent=g27081.t1;
OX031008.1_Pollenia_amentaria_genome_assembly,_chromosome:_3	AUGUSTUS	intron	230747961	230748014	1	+	.	ID=g27081.t1.intron3;Parent=g27081.t1;
OX031008.1_Pollenia_amentaria_genome_assembly,_chromosome:_3	AUGUSTUS	CDS	230748015	230748137	1	+	0	ID=g27081.t1.CDS4;Parent=g27081.t1;
OX031008.1_Pollenia_amentaria_genome_assembly,_chromosome:_3	AUGUSTUS	exon	230748015	230748137	.	+	.	ID=g27081.t1.exon4;Parent=g27081.t1;
OX031008.1_Pollenia_amentaria_genome_assembly,_chromosome:_3	AUGUSTUS	stop_codon	230748135	230748137	.	+	0	ID=g27081.t1.stop1;Parent=g27081.t1;
OX031008.1_Pollenia_amentaria_genome_assembly,_chromosome:_3	AUGUSTUS	gene	230757746	230797889	.	-	.	ID=g27082;
OX031008.1_Pollenia_amentaria_genome_assembly,_chromosome:_3	AUGUSTUS	mRNA	230757746	230797889	0.75	-	.	ID=g27082.t1;Parent=g27082;
OX031008.1_Pollenia_amentaria_genome_assembly,_chromosome:_3	AUGUSTUS	stop_codon	230757746	230757748	.	-	0	ID=g27082.t1.stop1;Parent=g27082.t1;
OX031008.1_Pollenia_amentaria_genome_assembly,_chromosome:_3	AUGUSTUS	CDS	230757746	230758128	1	-	2	ID=g27082.t1.CDS1;Parent=g27082.t1;
OX031008.1_Pollenia_amentaria_genome_assembly,_chromosome:_3	AUGUSTUS	exon	230757746	230758128	.	-	.	ID=g27082.t1.exon1;Parent=g27082.t1;
OX031008.1_Pollenia_amentaria_genome_assembly,_chromosome:_3	AUGUSTUS	intron	230758129	230758618	1	-	.	ID=g27082.t1.intron1;Parent=g27082.t1;
OX031008.1_Pollenia_amentaria_genome_assembly,_chromosome:_3	AUGUSTUS	CDS	230758619	230758809	1	-	1	ID=g27082.t1.CDS2;Parent=g27082.t1;
OX031008.1_Pollenia_amentaria_genome_assembly,_chromosome:_3	AUGUSTUS	exon	230758619	230758809	.	-	.	ID=g27082.t1.exon2;Parent=g27082.t1;
OX031008.1_Pollenia_amentaria_genome_assembly,_chromosome:_3	AUGUSTUS	intron	230758810	230764436	1	-	.	ID=g27082.t1.intron2;Parent=g27082.t1;
OX031008.1_Pollenia_amentaria_genome_assembly,_chromosome:_3	AUGUSTUS	CDS	230764437	230764566	1	-	2	ID=g27082.t1.CDS3;Parent=g27082.t1;
OX031008.1_Pollenia_amentaria_genome_assembly,_chromosome:_3	AUGUSTUS	exon	230764437	230764566	.	-	.	ID=g27082.t1.exon3;Parent=g27082.t1;
OX031008.1_Pollenia_amentaria_genome_assembly,_chromosome:_3	AUGUSTUS	intron	230764567	230764650	0.89	-	.	ID=g27082.t1.intron3;Parent=g27082.t1;
OX031008.1_Pollenia_amentaria_genome_assembly,_chromosome:_3	AUGUSTUS	CDS	230764651	230764703	0.89	-	1	ID=g27082.t1.CDS4;Parent=g27082.t1;
OX031008.1_Pollenia_amentaria_genome_assembly,_chromosome:_3	AUGUSTUS	exon	230764651	230764703	.	-	.	ID=g27082.t1.exon4;Parent=g27082.t1;
OX031008.1_Pollenia_amentaria_genome_assembly,_chromosome:_3	AUGUSTUS	intron	230764704	230765935	0.89	-	.	ID=g27082.t1.intron4;Parent=g27082.t1;
OX031008.1_Pollenia_amentaria_genome_assembly,_chromosome:_3	AUGUSTUS	CDS	230765936	230766065	0.89	-	2	ID=g27082.t1.CDS5;Parent=g27082.t1;
OX031008.1_Pollenia_amentaria_genome_assembly,_chromosome:_3	AUGUSTUS	exon	230765936	230766065	.	-	.	ID=g27082.t1.exon5;Parent=g27082.t1;
OX031008.1_Pollenia_amentaria_genome_assembly,_chromosome:_3	AUGUSTUS	intron	230766066	230777552	1	-	.	ID=g27082.t1.intron5;Parent=g27082.t1;
OX031008.1_Pollenia_amentaria_genome_assembly,_chromosome:_3	AUGUSTUS	CDS	230777553	230777724	1	-	0	ID=g27082.t1.CDS6;Parent=g27082.t1;
OX031008.1_Pollenia_amentaria_genome_assembly,_chromosome:_3	AUGUSTUS	exon	230777553	230777724	.	-	.	ID=g27082.t1.exon6;Parent=g27082.t1;
OX031008.1_Pollenia_amentaria_genome_assembly,_chromosome:_3	AUGUSTUS	intron	230777725	230778072	1	-	.	ID=g27082.t1.intron6;Parent=g27082.t1;
OX031008.1_Pollenia_amentaria_genome_assembly,_chromosome:_3	AUGUSTUS	CDS	230778073	230778226	0.88	-	1	ID=g27082.t1.CDS7;Parent=g27082.t1;
OX031008.1_Pollenia_amentaria_genome_assembly,_chromosome:_3	AUGUSTUS	exon	230778073	230778226	.	-	.	ID=g27082.t1.exon7;Parent=g27082.t1;
OX031008.1_Pollenia_amentaria_genome_assembly,_chromosome:_3	AUGUSTUS	intron	230778227	230778382	0.88	-	.	ID=g27082.t1.intron7;Parent=g27082.t1;
OX031008.1_Pollenia_amentaria_genome_assembly,_chromosome:_3	AUGUSTUS	CDS	230778383	230778504	1	-	0	ID=g27082.t1.CDS8;Parent=g27082.t1;
OX031008.1_Pollenia_amentaria_genome_assembly,_chromosome:_3	AUGUSTUS	exon	230778383	230778504	.	-	.	ID=g27082.t1.exon8;Parent=g27082.t1;
OX031008.1_Pollenia_amentaria_genome_assembly,_chromosome:_3	AUGUSTUS	intron	230778505	230785302	1	-	.	ID=g27082.t1.intron8;Parent=g27082.t1;
OX031008.1_Pollenia_amentaria_genome_assembly,_chromosome:_3	AUGUSTUS	CDS	230785303	230785498	1	-	1	ID=g27082.t1.CDS9;Parent=g27082.t1;
OX031008.1_Pollenia_amentaria_genome_assembly,_chromosome:_3	AUGUSTUS	exon	230785303	230785498	.	-	.	ID=g27082.t1.exon9;Parent=g27082.t1;
OX031008.1_Pollenia_amentaria_genome_assembly,_chromosome:_3	AUGUSTUS	intron	230785499	230786925	1	-	.	ID=g27082.t1.intron9;Parent=g27082.t1;
OX031008.1_Pollenia_amentaria_genome_assembly,_chromosome:_3	AUGUSTUS	CDS	230786926	230787022	1	-	2	ID=g27082.t1.CDS10;Parent=g27082.t1;
OX031008.1_Pollenia_amentaria_genome_assembly,_chromosome:_3	AUGUSTUS	exon	230786926	230787022	.	-	.	ID=g27082.t1.exon10;Parent=g27082.t1;
OX031008.1_Pollenia_amentaria_genome_assembly,_chromosome:_3	AUGUSTUS	intron	230787023	230787326	1	-	.	ID=g27082.t1.intron10;Parent=g27082.t1;
OX031008.1_Pollenia_amentaria_genome_assembly,_chromosome:_3	AUGUSTUS	CDS	230787327	230787495	1	-	0	ID=g27082.t1.CDS11;Parent=g27082.t1;
OX031008.1_Pollenia_amentaria_genome_assembly,_chromosome:_3	AUGUSTUS	exon	230787327	230787495	.	-	.	ID=g27082.t1.exon11;Parent=g27082.t1;
OX031008.1_Pollenia_amentaria_genome_assembly,_chromosome:_3	AUGUSTUS	intron	230787496	230790290	1	-	.	ID=g27082.t1.intron11;Parent=g27082.t1;
OX031008.1_Pollenia_amentaria_genome_assembly,_chromosome:_3	AUGUSTUS	CDS	230790291	230790414	1	-	1	ID=g27082.t1.CDS12;Parent=g27082.t1;
OX031008.1_Pollenia_amentaria_genome_assembly,_chromosome:_3	AUGUSTUS	exon	230790291	230790414	.	-	.	ID=g27082.t1.exon12;Parent=g27082.t1;
OX031008.1_Pollenia_amentaria_genome_assembly,_chromosome:_3	AUGUSTUS	intron	230790415	230797815	0.93	-	.	ID=g27082.t1.intron12;Parent=g27082.t1;
OX031008.1_Pollenia_amentaria_genome_assembly,_chromosome:_3	AUGUSTUS	CDS	230797816	230797889	0.93	-	0	ID=g27082.t1.CDS13;Parent=g27082.t1;
OX031008.1_Pollenia_amentaria_genome_assembly,_chromosome:_3	AUGUSTUS	exon	230797816	230797889	.	-	.	ID=g27082.t1.exon13;Parent=g27082.t1;
OX031008.1_Pollenia_amentaria_genome_assembly,_chromosome:_3	AUGUSTUS	start_codon	230797887	230797889	.	-	0	ID=g27082.t1.start1;Parent=g27082.t1;
OX031008.1_Pollenia_amentaria_genome_assembly,_chromosome:_3	AUGUSTUS	gene	230819589	230819873	.	-	.	ID=g27083;
OX031008.1_Pollenia_amentaria_genome_assembly,_chromosome:_3	AUGUSTUS	mRNA	230819589	230819873	1	-	.	ID=g27083.t1;Parent=g27083;
OX031008.1_Pollenia_amentaria_genome_assembly,_chromosome:_3	AUGUSTUS	stop_codon	230819589	230819591	.	-	0	ID=g27083.t1.stop1;Parent=g27083.t1;
OX031008.1_Pollenia_amentaria_genome_assembly,_chromosome:_3	AUGUSTUS	CDS	230819589	230819873	1	-	0	ID=g27083.t1.CDS1;Parent=g27083.t1;
OX031008.1_Pollenia_amentaria_genome_assembly,_chromosome:_3	AUGUSTUS	exon	230819589	230819873	.	-	.	ID=g27083.t1.exon1;Parent=g27083.t1;
OX031008.1_Pollenia_amentaria_genome_assembly,_chromosome:_3	AUGUSTUS	start_codon	230819871	230819873	.	-	0	ID=g27083.t1.start1;Parent=g27083.t1;
OX031008.1_Pollenia_amentaria_genome_assembly,_chromosome:_3	AUGUSTUS	gene	230918771	230919182	.	-	.	ID=g27084;
OX031008.1_Pollenia_amentaria_genome_assembly,_chromosome:_3	AUGUSTUS	mRNA	230918771	230919182	0.36	-	.	ID=g27084.t1;Parent=g27084;
OX031008.1_Pollenia_amentaria_genome_assembly,_chromosome:_3	AUGUSTUS	stop_codon	230918771	230918773	.	-	0	ID=g27084.t1.stop1;Parent=g27084.t1;
OX031008.1_Pollenia_amentaria_genome_assembly,_chromosome:_3	AUGUSTUS	CDS	230918771	230918967	0.62	-	2	ID=g27084.t1.CDS1;Parent=g27084.t1;
OX031008.1_Pollenia_amentaria_genome_assembly,_chromosome:_3	AUGUSTUS	exon	230918771	230918967	.	-	.	ID=g27084.t1.exon1;Parent=g27084.t1;
OX031008.1_Pollenia_amentaria_genome_assembly,_chromosome:_3	AUGUSTUS	intron	230918968	230919157	0.36	-	.	ID=g27084.t1.intron1;Parent=g27084.t1;
OX031008.1_Pollenia_amentaria_genome_assembly,_chromosome:_3	AUGUSTUS	CDS	230919158	230919182	0.36	-	0	ID=g27084.t1.CDS2;Parent=g27084.t1;
OX031008.1_Pollenia_amentaria_genome_assembly,_chromosome:_3	AUGUSTUS	exon	230919158	230919182	.	-	.	ID=g27084.t1.exon2;Parent=g27084.t1;
OX031008.1_Pollenia_amentaria_genome_assembly,_chromosome:_3	AUGUSTUS	start_codon	230919180	230919182	.	-	0	ID=g27084.t1.start1;Parent=g27084.t1;
OX031008.1_Pollenia_amentaria_genome_assembly,_chromosome:_3	AUGUSTUS	gene	231066607	231067878	.	-	.	ID=g27085;
OX031008.1_Pollenia_amentaria_genome_assembly,_chromosome:_3	AUGUSTUS	mRNA	231066607	231067878	1	-	.	ID=g27085.t1;Parent=g27085;
OX031008.1_Pollenia_amentaria_genome_assembly,_chromosome:_3	AUGUSTUS	stop_codon	231066607	231066609	.	-	0	ID=g27085.t1.stop1;Parent=g27085.t1;
OX031008.1_Pollenia_amentaria_genome_assembly,_chromosome:_3	AUGUSTUS	CDS	231066607	231067878	1	-	0	ID=g27085.t1.CDS1;Parent=g27085.t1;
OX031008.1_Pollenia_amentaria_genome_assembly,_chromosome:_3	AUGUSTUS	exon	231066607	231067878	.	-	.	ID=g27085.t1.exon1;Parent=g27085.t1;
OX031008.1_Pollenia_amentaria_genome_assembly,_chromosome:_3	AUGUSTUS	start_codon	231067876	231067878	.	-	0	ID=g27085.t1.start1;Parent=g27085.t1;
OX031008.1_Pollenia_amentaria_genome_assembly,_chromosome:_3	AUGUSTUS	gene	231137577	231140295	.	+	.	ID=g27086;
OX031008.1_Pollenia_amentaria_genome_assembly,_chromosome:_3	AUGUSTUS	mRNA	231137577	231140295	0.64	+	.	ID=g27086.t1;Parent=g27086;
OX031008.1_Pollenia_amentaria_genome_assembly,_chromosome:_3	AUGUSTUS	start_codon	231137577	231137579	.	+	0	ID=g27086.t1.start1;Parent=g27086.t1;
OX031008.1_Pollenia_amentaria_genome_assembly,_chromosome:_3	AUGUSTUS	CDS	231137577	231137590	0.94	+	0	ID=g27086.t1.CDS1;Parent=g27086.t1;
OX031008.1_Pollenia_amentaria_genome_assembly,_chromosome:_3	AUGUSTUS	exon	231137577	231137590	.	+	.	ID=g27086.t1.exon1;Parent=g27086.t1;
OX031008.1_Pollenia_amentaria_genome_assembly,_chromosome:_3	AUGUSTUS	intron	231137591	231137800	0.94	+	.	ID=g27086.t1.intron1;Parent=g27086.t1;
OX031008.1_Pollenia_amentaria_genome_assembly,_chromosome:_3	AUGUSTUS	CDS	231137801	231138128	0.87	+	1	ID=g27086.t1.CDS2;Parent=g27086.t1;
OX031008.1_Pollenia_amentaria_genome_assembly,_chromosome:_3	AUGUSTUS	exon	231137801	231138128	.	+	.	ID=g27086.t1.exon2;Parent=g27086.t1;
OX031008.1_Pollenia_amentaria_genome_assembly,_chromosome:_3	AUGUSTUS	intron	231138129	231140208	0.69	+	.	ID=g27086.t1.intron2;Parent=g27086.t1;
OX031008.1_Pollenia_amentaria_genome_assembly,_chromosome:_3	AUGUSTUS	CDS	231140209	231140295	0.69	+	0	ID=g27086.t1.CDS3;Parent=g27086.t1;
OX031008.1_Pollenia_amentaria_genome_assembly,_chromosome:_3	AUGUSTUS	exon	231140209	231140295	.	+	.	ID=g27086.t1.exon3;Parent=g27086.t1;
OX031008.1_Pollenia_amentaria_genome_assembly,_chromosome:_3	AUGUSTUS	stop_codon	231140293	231140295	.	+	0	ID=g27086.t1.stop1;Parent=g27086.t1;
OX031008.1_Pollenia_amentaria_genome_assembly,_chromosome:_3	AUGUSTUS	gene	231209598	231213360	.	-	.	ID=g27087;
OX031008.1_Pollenia_amentaria_genome_assembly,_chromosome:_3	AUGUSTUS	mRNA	231209598	231213360	0.97	-	.	ID=g27087.t1;Parent=g27087;
OX031008.1_Pollenia_amentaria_genome_assembly,_chromosome:_3	AUGUSTUS	stop_codon	231209598	231209600	.	-	0	ID=g27087.t1.stop1;Parent=g27087.t1;
OX031008.1_Pollenia_amentaria_genome_assembly,_chromosome:_3	AUGUSTUS	CDS	231209598	231209700	0.97	-	1	ID=g27087.t1.CDS1;Parent=g27087.t1;
OX031008.1_Pollenia_amentaria_genome_assembly,_chromosome:_3	AUGUSTUS	exon	231209598	231209700	.	-	.	ID=g27087.t1.exon1;Parent=g27087.t1;
OX031008.1_Pollenia_amentaria_genome_assembly,_chromosome:_3	AUGUSTUS	intron	231209701	231213211	0.97	-	.	ID=g27087.t1.intron1;Parent=g27087.t1;
OX031008.1_Pollenia_amentaria_genome_assembly,_chromosome:_3	AUGUSTUS	CDS	231213212	231213360	1	-	0	ID=g27087.t1.CDS2;Parent=g27087.t1;
OX031008.1_Pollenia_amentaria_genome_assembly,_chromosome:_3	AUGUSTUS	exon	231213212	231213360	.	-	.	ID=g27087.t1.exon2;Parent=g27087.t1;
OX031008.1_Pollenia_amentaria_genome_assembly,_chromosome:_3	AUGUSTUS	start_codon	231213358	231213360	.	-	0	ID=g27087.t1.start1;Parent=g27087.t1;
OX031008.1_Pollenia_amentaria_genome_assembly,_chromosome:_3	AUGUSTUS	gene	231231664	231259669	.	+	.	ID=g27088;
OX031008.1_Pollenia_amentaria_genome_assembly,_chromosome:_3	AUGUSTUS	mRNA	231231664	231259669	0.6	+	.	ID=g27088.t1;Parent=g27088;
OX031008.1_Pollenia_amentaria_genome_assembly,_chromosome:_3	AUGUSTUS	CDS	231231664	231231666	1	+	0	ID=g27088.t1.CDS1;Parent=g27088.t1;
OX031008.1_Pollenia_amentaria_genome_assembly,_chromosome:_3	AUGUSTUS	exon	231231664	231231666	.	+	.	ID=g27088.t1.exon1;Parent=g27088.t1;
OX031008.1_Pollenia_amentaria_genome_assembly,_chromosome:_3	AUGUSTUS	start_codon	231231664	231231666	.	+	0	ID=g27088.t1.start1;Parent=g27088.t1;
OX031008.1_Pollenia_amentaria_genome_assembly,_chromosome:_3	AUGUSTUS	intron	231231667	231231734	1	+	.	ID=g27088.t1.intron1;Parent=g27088.t1;
OX031008.1_Pollenia_amentaria_genome_assembly,_chromosome:_3	AUGUSTUS	CDS	231231735	231231823	1	+	0	ID=g27088.t1.CDS2;Parent=g27088.t1;
OX031008.1_Pollenia_amentaria_genome_assembly,_chromosome:_3	AUGUSTUS	exon	231231735	231231823	.	+	.	ID=g27088.t1.exon2;Parent=g27088.t1;
OX031008.1_Pollenia_amentaria_genome_assembly,_chromosome:_3	AUGUSTUS	intron	231231824	231234239	1	+	.	ID=g27088.t1.intron2;Parent=g27088.t1;
OX031008.1_Pollenia_amentaria_genome_assembly,_chromosome:_3	AUGUSTUS	CDS	231234240	231234678	1	+	1	ID=g27088.t1.CDS3;Parent=g27088.t1;
OX031008.1_Pollenia_amentaria_genome_assembly,_chromosome:_3	AUGUSTUS	exon	231234240	231234678	.	+	.	ID=g27088.t1.exon3;Parent=g27088.t1;
OX031008.1_Pollenia_amentaria_genome_assembly,_chromosome:_3	AUGUSTUS	intron	231234679	231234740	1	+	.	ID=g27088.t1.intron3;Parent=g27088.t1;
OX031008.1_Pollenia_amentaria_genome_assembly,_chromosome:_3	AUGUSTUS	CDS	231234741	231234898	1	+	0	ID=g27088.t1.CDS4;Parent=g27088.t1;
OX031008.1_Pollenia_amentaria_genome_assembly,_chromosome:_3	AUGUSTUS	exon	231234741	231234898	.	+	.	ID=g27088.t1.exon4;Parent=g27088.t1;
OX031008.1_Pollenia_amentaria_genome_assembly,_chromosome:_3	AUGUSTUS	intron	231234899	231234953	1	+	.	ID=g27088.t1.intron4;Parent=g27088.t1;
OX031008.1_Pollenia_amentaria_genome_assembly,_chromosome:_3	AUGUSTUS	CDS	231234954	231235040	1	+	1	ID=g27088.t1.CDS5;Parent=g27088.t1;
OX031008.1_Pollenia_amentaria_genome_assembly,_chromosome:_3	AUGUSTUS	exon	231234954	231235040	.	+	.	ID=g27088.t1.exon5;Parent=g27088.t1;
OX031008.1_Pollenia_amentaria_genome_assembly,_chromosome:_3	AUGUSTUS	intron	231235041	231235097	1	+	.	ID=g27088.t1.intron5;Parent=g27088.t1;
OX031008.1_Pollenia_amentaria_genome_assembly,_chromosome:_3	AUGUSTUS	CDS	231235098	231235297	1	+	1	ID=g27088.t1.CDS6;Parent=g27088.t1;
OX031008.1_Pollenia_amentaria_genome_assembly,_chromosome:_3	AUGUSTUS	exon	231235098	231235297	.	+	.	ID=g27088.t1.exon6;Parent=g27088.t1;
OX031008.1_Pollenia_amentaria_genome_assembly,_chromosome:_3	AUGUSTUS	intron	231235298	231235387	1	+	.	ID=g27088.t1.intron6;Parent=g27088.t1;
OX031008.1_Pollenia_amentaria_genome_assembly,_chromosome:_3	AUGUSTUS	CDS	231235388	231235744	1	+	2	ID=g27088.t1.CDS7;Parent=g27088.t1;
OX031008.1_Pollenia_amentaria_genome_assembly,_chromosome:_3	AUGUSTUS	exon	231235388	231235744	.	+	.	ID=g27088.t1.exon7;Parent=g27088.t1;
OX031008.1_Pollenia_amentaria_genome_assembly,_chromosome:_3	AUGUSTUS	intron	231235745	231235805	1	+	.	ID=g27088.t1.intron7;Parent=g27088.t1;
OX031008.1_Pollenia_amentaria_genome_assembly,_chromosome:_3	AUGUSTUS	CDS	231235806	231235962	1	+	2	ID=g27088.t1.CDS8;Parent=g27088.t1;
OX031008.1_Pollenia_amentaria_genome_assembly,_chromosome:_3	AUGUSTUS	exon	231235806	231235962	.	+	.	ID=g27088.t1.exon8;Parent=g27088.t1;
OX031008.1_Pollenia_amentaria_genome_assembly,_chromosome:_3	AUGUSTUS	intron	231235963	231236029	1	+	.	ID=g27088.t1.intron8;Parent=g27088.t1;
OX031008.1_Pollenia_amentaria_genome_assembly,_chromosome:_3	AUGUSTUS	CDS	231236030	231236897	1	+	1	ID=g27088.t1.CDS9;Parent=g27088.t1;
OX031008.1_Pollenia_amentaria_genome_assembly,_chromosome:_3	AUGUSTUS	exon	231236030	231236897	.	+	.	ID=g27088.t1.exon9;Parent=g27088.t1;
OX031008.1_Pollenia_amentaria_genome_assembly,_chromosome:_3	AUGUSTUS	intron	231236898	231237449	1	+	.	ID=g27088.t1.intron9;Parent=g27088.t1;
OX031008.1_Pollenia_amentaria_genome_assembly,_chromosome:_3	AUGUSTUS	CDS	231237450	231238006	0.84	+	0	ID=g27088.t1.CDS10;Parent=g27088.t1;
OX031008.1_Pollenia_amentaria_genome_assembly,_chromosome:_3	AUGUSTUS	exon	231237450	231238006	.	+	.	ID=g27088.t1.exon10;Parent=g27088.t1;
OX031008.1_Pollenia_amentaria_genome_assembly,_chromosome:_3	AUGUSTUS	intron	231238007	231249962	0.79	+	.	ID=g27088.t1.intron10;Parent=g27088.t1;
OX031008.1_Pollenia_amentaria_genome_assembly,_chromosome:_3	AUGUSTUS	CDS	231249963	231250084	0.6	+	1	ID=g27088.t1.CDS11;Parent=g27088.t1;
OX031008.1_Pollenia_amentaria_genome_assembly,_chromosome:_3	AUGUSTUS	exon	231249963	231250084	.	+	.	ID=g27088.t1.exon11;Parent=g27088.t1;
OX031008.1_Pollenia_amentaria_genome_assembly,_chromosome:_3	AUGUSTUS	intron	231250085	231258824	0.6	+	.	ID=g27088.t1.intron11;Parent=g27088.t1;
OX031008.1_Pollenia_amentaria_genome_assembly,_chromosome:_3	AUGUSTUS	CDS	231258825	231259162	0.62	+	2	ID=g27088.t1.CDS12;Parent=g27088.t1;
OX031008.1_Pollenia_amentaria_genome_assembly,_chromosome:_3	AUGUSTUS	exon	231258825	231259162	.	+	.	ID=g27088.t1.exon12;Parent=g27088.t1;
OX031008.1_Pollenia_amentaria_genome_assembly,_chromosome:_3	AUGUSTUS	intron	231259163	231259429	1	+	.	ID=g27088.t1.intron12;Parent=g27088.t1;
OX031008.1_Pollenia_amentaria_genome_assembly,_chromosome:_3	AUGUSTUS	CDS	231259430	231259669	1	+	0	ID=g27088.t1.CDS13;Parent=g27088.t1;
OX031008.1_Pollenia_amentaria_genome_assembly,_chromosome:_3	AUGUSTUS	exon	231259430	231259669	.	+	.	ID=g27088.t1.exon13;Parent=g27088.t1;
OX031008.1_Pollenia_amentaria_genome_assembly,_chromosome:_3	AUGUSTUS	stop_codon	231259667	231259669	.	+	0	ID=g27088.t1.stop1;Parent=g27088.t1;
OX031008.1_Pollenia_amentaria_genome_assembly,_chromosome:_3	AUGUSTUS	gene	231455321	231456303	.	-	.	ID=g27089;
OX031008.1_Pollenia_amentaria_genome_assembly,_chromosome:_3	AUGUSTUS	mRNA	231455321	231456303	1	-	.	ID=g27089.t1;Parent=g27089;
OX031008.1_Pollenia_amentaria_genome_assembly,_chromosome:_3	AUGUSTUS	stop_codon	231455321	231455323	.	-	0	ID=g27089.t1.stop1;Parent=g27089.t1;
OX031008.1_Pollenia_amentaria_genome_assembly,_chromosome:_3	AUGUSTUS	CDS	231455321	231456079	1	-	0	ID=g27089.t1.CDS1;Parent=g27089.t1;
OX031008.1_Pollenia_amentaria_genome_assembly,_chromosome:_3	AUGUSTUS	exon	231455321	231456079	.	-	.	ID=g27089.t1.exon1;Parent=g27089.t1;
OX031008.1_Pollenia_amentaria_genome_assembly,_chromosome:_3	AUGUSTUS	intron	231456080	231456294	1	-	.	ID=g27089.t1.intron1;Parent=g27089.t1;
OX031008.1_Pollenia_amentaria_genome_assembly,_chromosome:_3	AUGUSTUS	CDS	231456295	231456303	1	-	0	ID=g27089.t1.CDS2;Parent=g27089.t1;
OX031008.1_Pollenia_amentaria_genome_assembly,_chromosome:_3	AUGUSTUS	exon	231456295	231456303	.	-	.	ID=g27089.t1.exon2;Parent=g27089.t1;
OX031008.1_Pollenia_amentaria_genome_assembly,_chromosome:_3	AUGUSTUS	start_codon	231456301	231456303	.	-	0	ID=g27089.t1.start1;Parent=g27089.t1;
OX031008.1_Pollenia_amentaria_genome_assembly,_chromosome:_3	AUGUSTUS	gene	231461791	231465819	.	+	.	ID=g27090;
OX031008.1_Pollenia_amentaria_genome_assembly,_chromosome:_3	AUGUSTUS	mRNA	231461791	231465819	1	+	.	ID=g27090.t1;Parent=g27090;
OX031008.1_Pollenia_amentaria_genome_assembly,_chromosome:_3	AUGUSTUS	start_codon	231461791	231461793	.	+	0	ID=g27090.t1.start1;Parent=g27090.t1;
OX031008.1_Pollenia_amentaria_genome_assembly,_chromosome:_3	AUGUSTUS	CDS	231461791	231461965	1	+	0	ID=g27090.t1.CDS1;Parent=g27090.t1;
OX031008.1_Pollenia_amentaria_genome_assembly,_chromosome:_3	AUGUSTUS	exon	231461791	231461965	.	+	.	ID=g27090.t1.exon1;Parent=g27090.t1;
OX031008.1_Pollenia_amentaria_genome_assembly,_chromosome:_3	AUGUSTUS	intron	231461966	231462115	1	+	.	ID=g27090.t1.intron1;Parent=g27090.t1;
OX031008.1_Pollenia_amentaria_genome_assembly,_chromosome:_3	AUGUSTUS	CDS	231462116	231462940	1	+	2	ID=g27090.t1.CDS2;Parent=g27090.t1;
OX031008.1_Pollenia_amentaria_genome_assembly,_chromosome:_3	AUGUSTUS	exon	231462116	231462940	.	+	.	ID=g27090.t1.exon2;Parent=g27090.t1;
OX031008.1_Pollenia_amentaria_genome_assembly,_chromosome:_3	AUGUSTUS	intron	231462941	231464117	1	+	.	ID=g27090.t1.intron2;Parent=g27090.t1;
OX031008.1_Pollenia_amentaria_genome_assembly,_chromosome:_3	AUGUSTUS	CDS	231464118	231464303	1	+	2	ID=g27090.t1.CDS3;Parent=g27090.t1;
OX031008.1_Pollenia_amentaria_genome_assembly,_chromosome:_3	AUGUSTUS	exon	231464118	231464303	.	+	.	ID=g27090.t1.exon3;Parent=g27090.t1;
OX031008.1_Pollenia_amentaria_genome_assembly,_chromosome:_3	AUGUSTUS	intron	231464304	231464364	1	+	.	ID=g27090.t1.intron3;Parent=g27090.t1;
OX031008.1_Pollenia_amentaria_genome_assembly,_chromosome:_3	AUGUSTUS	CDS	231464365	231464417	1	+	2	ID=g27090.t1.CDS4;Parent=g27090.t1;
OX031008.1_Pollenia_amentaria_genome_assembly,_chromosome:_3	AUGUSTUS	exon	231464365	231464417	.	+	.	ID=g27090.t1.exon4;Parent=g27090.t1;
OX031008.1_Pollenia_amentaria_genome_assembly,_chromosome:_3	AUGUSTUS	intron	231464418	231464486	1	+	.	ID=g27090.t1.intron4;Parent=g27090.t1;
OX031008.1_Pollenia_amentaria_genome_assembly,_chromosome:_3	AUGUSTUS	CDS	231464487	231464748	1	+	0	ID=g27090.t1.CDS5;Parent=g27090.t1;
OX031008.1_Pollenia_amentaria_genome_assembly,_chromosome:_3	AUGUSTUS	exon	231464487	231464748	.	+	.	ID=g27090.t1.exon5;Parent=g27090.t1;
OX031008.1_Pollenia_amentaria_genome_assembly,_chromosome:_3	AUGUSTUS	intron	231464749	231464807	1	+	.	ID=g27090.t1.intron5;Parent=g27090.t1;
OX031008.1_Pollenia_amentaria_genome_assembly,_chromosome:_3	AUGUSTUS	CDS	231464808	231464966	1	+	2	ID=g27090.t1.CDS6;Parent=g27090.t1;
OX031008.1_Pollenia_amentaria_genome_assembly,_chromosome:_3	AUGUSTUS	exon	231464808	231464966	.	+	.	ID=g27090.t1.exon6;Parent=g27090.t1;
OX031008.1_Pollenia_amentaria_genome_assembly,_chromosome:_3	AUGUSTUS	intron	231464967	231465589	1	+	.	ID=g27090.t1.intron6;Parent=g27090.t1;
OX031008.1_Pollenia_amentaria_genome_assembly,_chromosome:_3	AUGUSTUS	CDS	231465590	231465819	1	+	2	ID=g27090.t1.CDS7;Parent=g27090.t1;
OX031008.1_Pollenia_amentaria_genome_assembly,_chromosome:_3	AUGUSTUS	exon	231465590	231465819	.	+	.	ID=g27090.t1.exon7;Parent=g27090.t1;
OX031008.1_Pollenia_amentaria_genome_assembly,_chromosome:_3	AUGUSTUS	stop_codon	231465817	231465819	.	+	0	ID=g27090.t1.stop1;Parent=g27090.t1;
OX031008.1_Pollenia_amentaria_genome_assembly,_chromosome:_3	AUGUSTUS	gene	231517223	231527158	.	+	.	ID=g27091;
OX031008.1_Pollenia_amentaria_genome_assembly,_chromosome:_3	AUGUSTUS	mRNA	231517223	231527158	0.15	+	.	ID=g27091.t1;Parent=g27091;
OX031008.1_Pollenia_amentaria_genome_assembly,_chromosome:_3	AUGUSTUS	start_codon	231517223	231517225	.	+	0	ID=g27091.t1.start1;Parent=g27091.t1;
OX031008.1_Pollenia_amentaria_genome_assembly,_chromosome:_3	AUGUSTUS	CDS	231517223	231517328	0.45	+	0	ID=g27091.t1.CDS1;Parent=g27091.t1;
OX031008.1_Pollenia_amentaria_genome_assembly,_chromosome:_3	AUGUSTUS	exon	231517223	231517328	.	+	.	ID=g27091.t1.exon1;Parent=g27091.t1;
OX031008.1_Pollenia_amentaria_genome_assembly,_chromosome:_3	AUGUSTUS	intron	231517329	231526041	0.96	+	.	ID=g27091.t1.intron1;Parent=g27091.t1;
OX031008.1_Pollenia_amentaria_genome_assembly,_chromosome:_3	AUGUSTUS	CDS	231526042	231526204	1	+	2	ID=g27091.t1.CDS2;Parent=g27091.t1;
OX031008.1_Pollenia_amentaria_genome_assembly,_chromosome:_3	AUGUSTUS	exon	231526042	231526204	.	+	.	ID=g27091.t1.exon2;Parent=g27091.t1;
OX031008.1_Pollenia_amentaria_genome_assembly,_chromosome:_3	AUGUSTUS	intron	231526205	231526268	1	+	.	ID=g27091.t1.intron2;Parent=g27091.t1;
OX031008.1_Pollenia_amentaria_genome_assembly,_chromosome:_3	AUGUSTUS	CDS	231526269	231526464	1	+	1	ID=g27091.t1.CDS3;Parent=g27091.t1;
OX031008.1_Pollenia_amentaria_genome_assembly,_chromosome:_3	AUGUSTUS	exon	231526269	231526464	.	+	.	ID=g27091.t1.exon3;Parent=g27091.t1;
OX031008.1_Pollenia_amentaria_genome_assembly,_chromosome:_3	AUGUSTUS	intron	231526465	231526538	1	+	.	ID=g27091.t1.intron3;Parent=g27091.t1;
OX031008.1_Pollenia_amentaria_genome_assembly,_chromosome:_3	AUGUSTUS	CDS	231526539	231526590	0.39	+	0	ID=g27091.t1.CDS4;Parent=g27091.t1;
OX031008.1_Pollenia_amentaria_genome_assembly,_chromosome:_3	AUGUSTUS	exon	231526539	231526590	.	+	.	ID=g27091.t1.exon4;Parent=g27091.t1;
OX031008.1_Pollenia_amentaria_genome_assembly,_chromosome:_3	AUGUSTUS	intron	231526591	231526988	0.39	+	.	ID=g27091.t1.intron4;Parent=g27091.t1;
OX031008.1_Pollenia_amentaria_genome_assembly,_chromosome:_3	AUGUSTUS	CDS	231526989	231527158	0.82	+	2	ID=g27091.t1.CDS5;Parent=g27091.t1;
OX031008.1_Pollenia_amentaria_genome_assembly,_chromosome:_3	AUGUSTUS	exon	231526989	231527158	.	+	.	ID=g27091.t1.exon5;Parent=g27091.t1;
OX031008.1_Pollenia_amentaria_genome_assembly,_chromosome:_3	AUGUSTUS	stop_codon	231527156	231527158	.	+	0	ID=g27091.t1.stop1;Parent=g27091.t1;
OX031008.1_Pollenia_amentaria_genome_assembly,_chromosome:_3	AUGUSTUS	gene	231527416	231527830	.	-	.	ID=g27092;
OX031008.1_Pollenia_amentaria_genome_assembly,_chromosome:_3	AUGUSTUS	mRNA	231527416	231527830	1	-	.	ID=g27092.t1;Parent=g27092;
OX031008.1_Pollenia_amentaria_genome_assembly,_chromosome:_3	AUGUSTUS	stop_codon	231527416	231527418	.	-	0	ID=g27092.t1.stop1;Parent=g27092.t1;
OX031008.1_Pollenia_amentaria_genome_assembly,_chromosome:_3	AUGUSTUS	CDS	231527416	231527623	1	-	1	ID=g27092.t1.CDS1;Parent=g27092.t1;
OX031008.1_Pollenia_amentaria_genome_assembly,_chromosome:_3	AUGUSTUS	exon	231527416	231527623	.	-	.	ID=g27092.t1.exon1;Parent=g27092.t1;
OX031008.1_Pollenia_amentaria_genome_assembly,_chromosome:_3	AUGUSTUS	intron	231527624	231527708	1	-	.	ID=g27092.t1.intron1;Parent=g27092.t1;
OX031008.1_Pollenia_amentaria_genome_assembly,_chromosome:_3	AUGUSTUS	CDS	231527709	231527830	1	-	0	ID=g27092.t1.CDS2;Parent=g27092.t1;
OX031008.1_Pollenia_amentaria_genome_assembly,_chromosome:_3	AUGUSTUS	exon	231527709	231527830	.	-	.	ID=g27092.t1.exon2;Parent=g27092.t1;
OX031008.1_Pollenia_amentaria_genome_assembly,_chromosome:_3	AUGUSTUS	start_codon	231527828	231527830	.	-	0	ID=g27092.t1.start1;Parent=g27092.t1;
OX031008.1_Pollenia_amentaria_genome_assembly,_chromosome:_3	AUGUSTUS	gene	231537044	231537975	.	+	.	ID=g27093;
OX031008.1_Pollenia_amentaria_genome_assembly,_chromosome:_3	AUGUSTUS	mRNA	231537548	231537975	0.96	+	.	ID=g27093.t1;Parent=g27093;
OX031008.1_Pollenia_amentaria_genome_assembly,_chromosome:_3	AUGUSTUS	start_codon	231537548	231537550	.	+	0	ID=g27093.t1.start1;Parent=g27093.t1;
OX031008.1_Pollenia_amentaria_genome_assembly,_chromosome:_3	AUGUSTUS	CDS	231537548	231537566	1	+	0	ID=g27093.t1.CDS1;Parent=g27093.t1;
OX031008.1_Pollenia_amentaria_genome_assembly,_chromosome:_3	AUGUSTUS	exon	231537548	231537566	.	+	.	ID=g27093.t1.exon1;Parent=g27093.t1;
OX031008.1_Pollenia_amentaria_genome_assembly,_chromosome:_3	AUGUSTUS	intron	231537567	231537673	1	+	.	ID=g27093.t1.intron1;Parent=g27093.t1;
OX031008.1_Pollenia_amentaria_genome_assembly,_chromosome:_3	AUGUSTUS	CDS	231537674	231537975	0.96	+	2	ID=g27093.t1.CDS2;Parent=g27093.t1;
OX031008.1_Pollenia_amentaria_genome_assembly,_chromosome:_3	AUGUSTUS	exon	231537674	231537975	.	+	.	ID=g27093.t1.exon2;Parent=g27093.t1;
OX031008.1_Pollenia_amentaria_genome_assembly,_chromosome:_3	AUGUSTUS	stop_codon	231537973	231537975	.	+	0	ID=g27093.t1.stop1;Parent=g27093.t1;
OX031008.1_Pollenia_amentaria_genome_assembly,_chromosome:_3	GeneMark.hmm3	mRNA	231537044	231537975	.	+	.	ID=g27093.t2;Parent=g27093;
OX031008.1_Pollenia_amentaria_genome_assembly,_chromosome:_3	GeneMark.hmm3	start_codon	231537044	231537046	.	+	0	ID=g27093.t2.start1;Parent=g27093.t2;
OX031008.1_Pollenia_amentaria_genome_assembly,_chromosome:_3	GeneMark.hmm3	CDS	231537044	231537101	.	+	0	ID=g27093.t2.CDS1;Parent=g27093.t2;
OX031008.1_Pollenia_amentaria_genome_assembly,_chromosome:_3	GeneMark.hmm3	exon	231537044	231537101	0	+	.	ID=g27093.t2.exon1;Parent=g27093.t2;
OX031008.1_Pollenia_amentaria_genome_assembly,_chromosome:_3	GeneMark.hmm3	intron	231537102	231537673	.	+	2	ID=g27093.t2.intron1;Parent=g27093.t2;
OX031008.1_Pollenia_amentaria_genome_assembly,_chromosome:_3	GeneMark.hmm3	CDS	231537674	231537975	.	+	2	ID=g27093.t2.CDS2;Parent=g27093.t2;
OX031008.1_Pollenia_amentaria_genome_assembly,_chromosome:_3	GeneMark.hmm3	exon	231537674	231537975	0	+	.	ID=g27093.t2.exon2;Parent=g27093.t2;
OX031008.1_Pollenia_amentaria_genome_assembly,_chromosome:_3	GeneMark.hmm3	stop_codon	231537973	231537975	.	+	0	ID=g27093.t2.stop1;Parent=g27093.t2;
OX031008.1_Pollenia_amentaria_genome_assembly,_chromosome:_3	AUGUSTUS	gene	231615547	231616134	.	-	.	ID=g27094;
OX031008.1_Pollenia_amentaria_genome_assembly,_chromosome:_3	AUGUSTUS	mRNA	231615547	231616134	1	-	.	ID=g27094.t1;Parent=g27094;
OX031008.1_Pollenia_amentaria_genome_assembly,_chromosome:_3	AUGUSTUS	stop_codon	231615547	231615549	.	-	0	ID=g27094.t1.stop1;Parent=g27094.t1;
OX031008.1_Pollenia_amentaria_genome_assembly,_chromosome:_3	AUGUSTUS	CDS	231615547	231615665	1	-	2	ID=g27094.t1.CDS1;Parent=g27094.t1;
OX031008.1_Pollenia_amentaria_genome_assembly,_chromosome:_3	AUGUSTUS	exon	231615547	231615665	.	-	.	ID=g27094.t1.exon1;Parent=g27094.t1;
OX031008.1_Pollenia_amentaria_genome_assembly,_chromosome:_3	AUGUSTUS	intron	231615666	231615726	1	-	.	ID=g27094.t1.intron1;Parent=g27094.t1;
OX031008.1_Pollenia_amentaria_genome_assembly,_chromosome:_3	AUGUSTUS	CDS	231615727	231615886	1	-	0	ID=g27094.t1.CDS2;Parent=g27094.t1;
OX031008.1_Pollenia_amentaria_genome_assembly,_chromosome:_3	AUGUSTUS	exon	231615727	231615886	.	-	.	ID=g27094.t1.exon2;Parent=g27094.t1;
OX031008.1_Pollenia_amentaria_genome_assembly,_chromosome:_3	AUGUSTUS	intron	231615887	231615946	1	-	.	ID=g27094.t1.intron2;Parent=g27094.t1;
OX031008.1_Pollenia_amentaria_genome_assembly,_chromosome:_3	AUGUSTUS	CDS	231615947	231616021	1	-	0	ID=g27094.t1.CDS3;Parent=g27094.t1;
OX031008.1_Pollenia_amentaria_genome_assembly,_chromosome:_3	AUGUSTUS	exon	231615947	231616021	.	-	.	ID=g27094.t1.exon3;Parent=g27094.t1;
OX031008.1_Pollenia_amentaria_genome_assembly,_chromosome:_3	AUGUSTUS	intron	231616022	231616071	1	-	.	ID=g27094.t1.intron3;Parent=g27094.t1;
OX031008.1_Pollenia_amentaria_genome_assembly,_chromosome:_3	AUGUSTUS	CDS	231616072	231616134	1	-	0	ID=g27094.t1.CDS4;Parent=g27094.t1;
OX031008.1_Pollenia_amentaria_genome_assembly,_chromosome:_3	AUGUSTUS	exon	231616072	231616134	.	-	.	ID=g27094.t1.exon4;Parent=g27094.t1;
OX031008.1_Pollenia_amentaria_genome_assembly,_chromosome:_3	AUGUSTUS	start_codon	231616132	231616134	.	-	0	ID=g27094.t1.start1;Parent=g27094.t1;
OX031008.1_Pollenia_amentaria_genome_assembly,_chromosome:_3	AUGUSTUS	gene	231741030	231741476	.	-	.	ID=g27095;
OX031008.1_Pollenia_amentaria_genome_assembly,_chromosome:_3	AUGUSTUS	mRNA	231741030	231741476	0.92	-	.	ID=g27095.t1;Parent=g27095;
OX031008.1_Pollenia_amentaria_genome_assembly,_chromosome:_3	AUGUSTUS	stop_codon	231741030	231741032	.	-	0	ID=g27095.t1.stop1;Parent=g27095.t1;
OX031008.1_Pollenia_amentaria_genome_assembly,_chromosome:_3	AUGUSTUS	CDS	231741030	231741476	0.92	-	0	ID=g27095.t1.CDS1;Parent=g27095.t1;
OX031008.1_Pollenia_amentaria_genome_assembly,_chromosome:_3	AUGUSTUS	exon	231741030	231741476	.	-	.	ID=g27095.t1.exon1;Parent=g27095.t1;
OX031008.1_Pollenia_amentaria_genome_assembly,_chromosome:_3	AUGUSTUS	start_codon	231741474	231741476	.	-	0	ID=g27095.t1.start1;Parent=g27095.t1;
OX031008.1_Pollenia_amentaria_genome_assembly,_chromosome:_3	AUGUSTUS	gene	231741563	231748732	.	-	.	ID=g27096;
OX031008.1_Pollenia_amentaria_genome_assembly,_chromosome:_3	AUGUSTUS	mRNA	231741563	231748732	0.33	-	.	ID=g27096.t1;Parent=g27096;
OX031008.1_Pollenia_amentaria_genome_assembly,_chromosome:_3	AUGUSTUS	stop_codon	231741563	231741565	.	-	0	ID=g27096.t1.stop1;Parent=g27096.t1;
OX031008.1_Pollenia_amentaria_genome_assembly,_chromosome:_3	AUGUSTUS	CDS	231741563	231741670	1	-	0	ID=g27096.t1.CDS1;Parent=g27096.t1;
OX031008.1_Pollenia_amentaria_genome_assembly,_chromosome:_3	AUGUSTUS	exon	231741563	231741670	.	-	.	ID=g27096.t1.exon1;Parent=g27096.t1;
OX031008.1_Pollenia_amentaria_genome_assembly,_chromosome:_3	AUGUSTUS	intron	231741671	231741731	1	-	.	ID=g27096.t1.intron1;Parent=g27096.t1;
OX031008.1_Pollenia_amentaria_genome_assembly,_chromosome:_3	AUGUSTUS	CDS	231741732	231741937	0.61	-	2	ID=g27096.t1.CDS2;Parent=g27096.t1;
OX031008.1_Pollenia_amentaria_genome_assembly,_chromosome:_3	AUGUSTUS	exon	231741732	231741937	.	-	.	ID=g27096.t1.exon2;Parent=g27096.t1;
OX031008.1_Pollenia_amentaria_genome_assembly,_chromosome:_3	AUGUSTUS	intron	231741938	231748674	0.33	-	.	ID=g27096.t1.intron2;Parent=g27096.t1;
OX031008.1_Pollenia_amentaria_genome_assembly,_chromosome:_3	AUGUSTUS	CDS	231748675	231748732	0.41	-	0	ID=g27096.t1.CDS3;Parent=g27096.t1;
OX031008.1_Pollenia_amentaria_genome_assembly,_chromosome:_3	AUGUSTUS	exon	231748675	231748732	.	-	.	ID=g27096.t1.exon3;Parent=g27096.t1;
OX031008.1_Pollenia_amentaria_genome_assembly,_chromosome:_3	AUGUSTUS	start_codon	231748730	231748732	.	-	0	ID=g27096.t1.start1;Parent=g27096.t1;
OX031008.1_Pollenia_amentaria_genome_assembly,_chromosome:_3	AUGUSTUS	gene	231782904	231783383	.	-	.	ID=g27097;
OX031008.1_Pollenia_amentaria_genome_assembly,_chromosome:_3	AUGUSTUS	mRNA	231782904	231783383	1	-	.	ID=g27097.t1;Parent=g27097;
OX031008.1_Pollenia_amentaria_genome_assembly,_chromosome:_3	AUGUSTUS	stop_codon	231782904	231782906	.	-	0	ID=g27097.t1.stop1;Parent=g27097.t1;
OX031008.1_Pollenia_amentaria_genome_assembly,_chromosome:_3	AUGUSTUS	CDS	231782904	231783383	1	-	0	ID=g27097.t1.CDS1;Parent=g27097.t1;
OX031008.1_Pollenia_amentaria_genome_assembly,_chromosome:_3	AUGUSTUS	exon	231782904	231783383	.	-	.	ID=g27097.t1.exon1;Parent=g27097.t1;
OX031008.1_Pollenia_amentaria_genome_assembly,_chromosome:_3	AUGUSTUS	start_codon	231783381	231783383	.	-	0	ID=g27097.t1.start1;Parent=g27097.t1;
OX031008.1_Pollenia_amentaria_genome_assembly,_chromosome:_3	AUGUSTUS	gene	231806755	231810343	.	+	.	ID=g27098;
OX031008.1_Pollenia_amentaria_genome_assembly,_chromosome:_3	AUGUSTUS	mRNA	231806755	231810343	1	+	.	ID=g27098.t1;Parent=g27098;
OX031008.1_Pollenia_amentaria_genome_assembly,_chromosome:_3	AUGUSTUS	start_codon	231806755	231806757	.	+	0	ID=g27098.t1.start1;Parent=g27098.t1;
OX031008.1_Pollenia_amentaria_genome_assembly,_chromosome:_3	AUGUSTUS	CDS	231806755	231806788	1	+	0	ID=g27098.t1.CDS1;Parent=g27098.t1;
OX031008.1_Pollenia_amentaria_genome_assembly,_chromosome:_3	AUGUSTUS	exon	231806755	231806788	.	+	.	ID=g27098.t1.exon1;Parent=g27098.t1;
OX031008.1_Pollenia_amentaria_genome_assembly,_chromosome:_3	AUGUSTUS	intron	231806789	231807725	1	+	.	ID=g27098.t1.intron1;Parent=g27098.t1;
OX031008.1_Pollenia_amentaria_genome_assembly,_chromosome:_3	AUGUSTUS	CDS	231807726	231810343	1	+	2	ID=g27098.t1.CDS2;Parent=g27098.t1;
OX031008.1_Pollenia_amentaria_genome_assembly,_chromosome:_3	AUGUSTUS	exon	231807726	231810343	.	+	.	ID=g27098.t1.exon2;Parent=g27098.t1;
OX031008.1_Pollenia_amentaria_genome_assembly,_chromosome:_3	AUGUSTUS	stop_codon	231810341	231810343	.	+	0	ID=g27098.t1.stop1;Parent=g27098.t1;
OX031008.1_Pollenia_amentaria_genome_assembly,_chromosome:_3	AUGUSTUS	gene	231963738	231965724	.	+	.	ID=g27099;
OX031008.1_Pollenia_amentaria_genome_assembly,_chromosome:_3	AUGUSTUS	mRNA	231963738	231965724	0.77	+	.	ID=g27099.t1;Parent=g27099;
OX031008.1_Pollenia_amentaria_genome_assembly,_chromosome:_3	AUGUSTUS	start_codon	231963738	231963740	.	+	0	ID=g27099.t1.start1;Parent=g27099.t1;
OX031008.1_Pollenia_amentaria_genome_assembly,_chromosome:_3	AUGUSTUS	CDS	231963738	231964116	0.99	+	0	ID=g27099.t1.CDS1;Parent=g27099.t1;
OX031008.1_Pollenia_amentaria_genome_assembly,_chromosome:_3	AUGUSTUS	exon	231963738	231964116	.	+	.	ID=g27099.t1.exon1;Parent=g27099.t1;
OX031008.1_Pollenia_amentaria_genome_assembly,_chromosome:_3	AUGUSTUS	intron	231964117	231964174	0.89	+	.	ID=g27099.t1.intron1;Parent=g27099.t1;
OX031008.1_Pollenia_amentaria_genome_assembly,_chromosome:_3	AUGUSTUS	CDS	231964175	231965724	0.77	+	2	ID=g27099.t1.CDS2;Parent=g27099.t1;
OX031008.1_Pollenia_amentaria_genome_assembly,_chromosome:_3	AUGUSTUS	exon	231964175	231965724	.	+	.	ID=g27099.t1.exon2;Parent=g27099.t1;
OX031008.1_Pollenia_amentaria_genome_assembly,_chromosome:_3	AUGUSTUS	stop_codon	231965722	231965724	.	+	0	ID=g27099.t1.stop1;Parent=g27099.t1;
OX031008.1_Pollenia_amentaria_genome_assembly,_chromosome:_3	AUGUSTUS	gene	232023644	232027555	.	+	.	ID=g27100;
OX031008.1_Pollenia_amentaria_genome_assembly,_chromosome:_3	AUGUSTUS	mRNA	232023644	232027555	0.27	+	.	ID=g27100.t1;Parent=g27100;
OX031008.1_Pollenia_amentaria_genome_assembly,_chromosome:_3	AUGUSTUS	start_codon	232023644	232023646	.	+	0	ID=g27100.t1.start1;Parent=g27100.t1;
OX031008.1_Pollenia_amentaria_genome_assembly,_chromosome:_3	AUGUSTUS	CDS	232023644	232024891	0.27	+	0	ID=g27100.t1.CDS1;Parent=g27100.t1;
OX031008.1_Pollenia_amentaria_genome_assembly,_chromosome:_3	AUGUSTUS	exon	232023644	232024891	.	+	.	ID=g27100.t1.exon1;Parent=g27100.t1;
OX031008.1_Pollenia_amentaria_genome_assembly,_chromosome:_3	AUGUSTUS	intron	232024892	232025704	0.27	+	.	ID=g27100.t1.intron1;Parent=g27100.t1;
OX031008.1_Pollenia_amentaria_genome_assembly,_chromosome:_3	AUGUSTUS	CDS	232025705	232027555	0.39	+	0	ID=g27100.t1.CDS2;Parent=g27100.t1;
OX031008.1_Pollenia_amentaria_genome_assembly,_chromosome:_3	AUGUSTUS	exon	232025705	232027555	.	+	.	ID=g27100.t1.exon2;Parent=g27100.t1;
OX031008.1_Pollenia_amentaria_genome_assembly,_chromosome:_3	AUGUSTUS	stop_codon	232027553	232027555	.	+	0	ID=g27100.t1.stop1;Parent=g27100.t1;
OX031008.1_Pollenia_amentaria_genome_assembly,_chromosome:_3	AUGUSTUS	gene	232107099	232108096	.	-	.	ID=g27101;
OX031008.1_Pollenia_amentaria_genome_assembly,_chromosome:_3	AUGUSTUS	mRNA	232107099	232108096	0.86	-	.	ID=g27101.t1;Parent=g27101;
OX031008.1_Pollenia_amentaria_genome_assembly,_chromosome:_3	AUGUSTUS	stop_codon	232107099	232107101	.	-	0	ID=g27101.t1.stop1;Parent=g27101.t1;
OX031008.1_Pollenia_amentaria_genome_assembly,_chromosome:_3	AUGUSTUS	CDS	232107099	232107623	0.95	-	0	ID=g27101.t1.CDS1;Parent=g27101.t1;
OX031008.1_Pollenia_amentaria_genome_assembly,_chromosome:_3	AUGUSTUS	exon	232107099	232107623	.	-	.	ID=g27101.t1.exon1;Parent=g27101.t1;
OX031008.1_Pollenia_amentaria_genome_assembly,_chromosome:_3	AUGUSTUS	intron	232107624	232107967	0.86	-	.	ID=g27101.t1.intron1;Parent=g27101.t1;
OX031008.1_Pollenia_amentaria_genome_assembly,_chromosome:_3	AUGUSTUS	CDS	232107968	232108096	0.91	-	0	ID=g27101.t1.CDS2;Parent=g27101.t1;
OX031008.1_Pollenia_amentaria_genome_assembly,_chromosome:_3	AUGUSTUS	exon	232107968	232108096	.	-	.	ID=g27101.t1.exon2;Parent=g27101.t1;
OX031008.1_Pollenia_amentaria_genome_assembly,_chromosome:_3	AUGUSTUS	start_codon	232108094	232108096	.	-	0	ID=g27101.t1.start1;Parent=g27101.t1;
OX031008.1_Pollenia_amentaria_genome_assembly,_chromosome:_3	AUGUSTUS	gene	232109648	232110728	.	+	.	ID=g27102;
OX031008.1_Pollenia_amentaria_genome_assembly,_chromosome:_3	AUGUSTUS	mRNA	232109648	232110728	1	+	.	ID=g27102.t1;Parent=g27102;
OX031008.1_Pollenia_amentaria_genome_assembly,_chromosome:_3	AUGUSTUS	start_codon	232109648	232109650	.	+	0	ID=g27102.t1.start1;Parent=g27102.t1;
OX031008.1_Pollenia_amentaria_genome_assembly,_chromosome:_3	AUGUSTUS	CDS	232109648	232109708	1	+	0	ID=g27102.t1.CDS1;Parent=g27102.t1;
OX031008.1_Pollenia_amentaria_genome_assembly,_chromosome:_3	AUGUSTUS	exon	232109648	232109708	.	+	.	ID=g27102.t1.exon1;Parent=g27102.t1;
OX031008.1_Pollenia_amentaria_genome_assembly,_chromosome:_3	AUGUSTUS	intron	232109709	232109772	1	+	.	ID=g27102.t1.intron1;Parent=g27102.t1;
OX031008.1_Pollenia_amentaria_genome_assembly,_chromosome:_3	AUGUSTUS	CDS	232109773	232110107	1	+	2	ID=g27102.t1.CDS2;Parent=g27102.t1;
OX031008.1_Pollenia_amentaria_genome_assembly,_chromosome:_3	AUGUSTUS	exon	232109773	232110107	.	+	.	ID=g27102.t1.exon2;Parent=g27102.t1;
OX031008.1_Pollenia_amentaria_genome_assembly,_chromosome:_3	AUGUSTUS	intron	232110108	232110171	1	+	.	ID=g27102.t1.intron2;Parent=g27102.t1;
OX031008.1_Pollenia_amentaria_genome_assembly,_chromosome:_3	AUGUSTUS	CDS	232110172	232110277	1	+	0	ID=g27102.t1.CDS3;Parent=g27102.t1;
OX031008.1_Pollenia_amentaria_genome_assembly,_chromosome:_3	AUGUSTUS	exon	232110172	232110277	.	+	.	ID=g27102.t1.exon3;Parent=g27102.t1;
OX031008.1_Pollenia_amentaria_genome_assembly,_chromosome:_3	AUGUSTUS	intron	232110278	232110387	1	+	.	ID=g27102.t1.intron3;Parent=g27102.t1;
OX031008.1_Pollenia_amentaria_genome_assembly,_chromosome:_3	AUGUSTUS	CDS	232110388	232110728	1	+	2	ID=g27102.t1.CDS4;Parent=g27102.t1;
OX031008.1_Pollenia_amentaria_genome_assembly,_chromosome:_3	AUGUSTUS	exon	232110388	232110728	.	+	.	ID=g27102.t1.exon4;Parent=g27102.t1;
OX031008.1_Pollenia_amentaria_genome_assembly,_chromosome:_3	AUGUSTUS	stop_codon	232110726	232110728	.	+	0	ID=g27102.t1.stop1;Parent=g27102.t1;
OX031008.1_Pollenia_amentaria_genome_assembly,_chromosome:_3	AUGUSTUS	gene	232128231	232132382	.	+	.	ID=g27103;
OX031008.1_Pollenia_amentaria_genome_assembly,_chromosome:_3	AUGUSTUS	mRNA	232128231	232132382	1	+	.	ID=g27103.t1;Parent=g27103;
OX031008.1_Pollenia_amentaria_genome_assembly,_chromosome:_3	AUGUSTUS	start_codon	232128231	232128233	.	+	0	ID=g27103.t1.start1;Parent=g27103.t1;
OX031008.1_Pollenia_amentaria_genome_assembly,_chromosome:_3	AUGUSTUS	CDS	232128231	232128291	1	+	0	ID=g27103.t1.CDS1;Parent=g27103.t1;
OX031008.1_Pollenia_amentaria_genome_assembly,_chromosome:_3	AUGUSTUS	exon	232128231	232128291	.	+	.	ID=g27103.t1.exon1;Parent=g27103.t1;
OX031008.1_Pollenia_amentaria_genome_assembly,_chromosome:_3	AUGUSTUS	intron	232128292	232128434	1	+	.	ID=g27103.t1.intron1;Parent=g27103.t1;
OX031008.1_Pollenia_amentaria_genome_assembly,_chromosome:_3	AUGUSTUS	CDS	232128435	232128625	1	+	2	ID=g27103.t1.CDS2;Parent=g27103.t1;
OX031008.1_Pollenia_amentaria_genome_assembly,_chromosome:_3	AUGUSTUS	exon	232128435	232128625	.	+	.	ID=g27103.t1.exon2;Parent=g27103.t1;
OX031008.1_Pollenia_amentaria_genome_assembly,_chromosome:_3	AUGUSTUS	intron	232128626	232129073	1	+	.	ID=g27103.t1.intron2;Parent=g27103.t1;
OX031008.1_Pollenia_amentaria_genome_assembly,_chromosome:_3	AUGUSTUS	CDS	232129074	232129217	1	+	0	ID=g27103.t1.CDS3;Parent=g27103.t1;
OX031008.1_Pollenia_amentaria_genome_assembly,_chromosome:_3	AUGUSTUS	exon	232129074	232129217	.	+	.	ID=g27103.t1.exon3;Parent=g27103.t1;
OX031008.1_Pollenia_amentaria_genome_assembly,_chromosome:_3	AUGUSTUS	intron	232129218	232131810	1	+	.	ID=g27103.t1.intron3;Parent=g27103.t1;
OX031008.1_Pollenia_amentaria_genome_assembly,_chromosome:_3	AUGUSTUS	CDS	232131811	232131916	1	+	0	ID=g27103.t1.CDS4;Parent=g27103.t1;
OX031008.1_Pollenia_amentaria_genome_assembly,_chromosome:_3	AUGUSTUS	exon	232131811	232131916	.	+	.	ID=g27103.t1.exon4;Parent=g27103.t1;
OX031008.1_Pollenia_amentaria_genome_assembly,_chromosome:_3	AUGUSTUS	intron	232131917	232132017	1	+	.	ID=g27103.t1.intron4;Parent=g27103.t1;
OX031008.1_Pollenia_amentaria_genome_assembly,_chromosome:_3	AUGUSTUS	CDS	232132018	232132382	1	+	2	ID=g27103.t1.CDS5;Parent=g27103.t1;
OX031008.1_Pollenia_amentaria_genome_assembly,_chromosome:_3	AUGUSTUS	exon	232132018	232132382	.	+	.	ID=g27103.t1.exon5;Parent=g27103.t1;
OX031008.1_Pollenia_amentaria_genome_assembly,_chromosome:_3	AUGUSTUS	stop_codon	232132380	232132382	.	+	0	ID=g27103.t1.stop1;Parent=g27103.t1;
OX031008.1_Pollenia_amentaria_genome_assembly,_chromosome:_3	AUGUSTUS	gene	232367555	232371974	.	-	.	ID=g27104;
OX031008.1_Pollenia_amentaria_genome_assembly,_chromosome:_3	AUGUSTUS	mRNA	232367555	232371974	0.05	-	.	ID=g27104.t1;Parent=g27104;
OX031008.1_Pollenia_amentaria_genome_assembly,_chromosome:_3	AUGUSTUS	stop_codon	232367555	232367557	.	-	0	ID=g27104.t1.stop1;Parent=g27104.t1;
OX031008.1_Pollenia_amentaria_genome_assembly,_chromosome:_3	AUGUSTUS	CDS	232367555	232367585	0.24	-	1	ID=g27104.t1.CDS1;Parent=g27104.t1;
OX031008.1_Pollenia_amentaria_genome_assembly,_chromosome:_3	AUGUSTUS	exon	232367555	232367585	.	-	.	ID=g27104.t1.exon1;Parent=g27104.t1;
OX031008.1_Pollenia_amentaria_genome_assembly,_chromosome:_3	AUGUSTUS	intron	232367586	232367653	0.24	-	.	ID=g27104.t1.intron1;Parent=g27104.t1;
OX031008.1_Pollenia_amentaria_genome_assembly,_chromosome:_3	AUGUSTUS	CDS	232367654	232368003	0.1	-	0	ID=g27104.t1.CDS2;Parent=g27104.t1;
OX031008.1_Pollenia_amentaria_genome_assembly,_chromosome:_3	AUGUSTUS	exon	232367654	232368003	.	-	.	ID=g27104.t1.exon2;Parent=g27104.t1;
OX031008.1_Pollenia_amentaria_genome_assembly,_chromosome:_3	AUGUSTUS	intron	232368004	232370196	0.32	-	.	ID=g27104.t1.intron2;Parent=g27104.t1;
OX031008.1_Pollenia_amentaria_genome_assembly,_chromosome:_3	AUGUSTUS	CDS	232370197	232370663	0.5	-	2	ID=g27104.t1.CDS3;Parent=g27104.t1;
OX031008.1_Pollenia_amentaria_genome_assembly,_chromosome:_3	AUGUSTUS	exon	232370197	232370663	.	-	.	ID=g27104.t1.exon3;Parent=g27104.t1;
OX031008.1_Pollenia_amentaria_genome_assembly,_chromosome:_3	AUGUSTUS	intron	232370664	232370728	0.63	-	.	ID=g27104.t1.intron3;Parent=g27104.t1;
OX031008.1_Pollenia_amentaria_genome_assembly,_chromosome:_3	AUGUSTUS	CDS	232370729	232371974	1	-	0	ID=g27104.t1.CDS4;Parent=g27104.t1;
OX031008.1_Pollenia_amentaria_genome_assembly,_chromosome:_3	AUGUSTUS	exon	232370729	232371974	.	-	.	ID=g27104.t1.exon4;Parent=g27104.t1;
OX031008.1_Pollenia_amentaria_genome_assembly,_chromosome:_3	AUGUSTUS	start_codon	232371972	232371974	.	-	0	ID=g27104.t1.start1;Parent=g27104.t1;
OX031008.1_Pollenia_amentaria_genome_assembly,_chromosome:_3	AUGUSTUS	gene	232396226	232397107	.	+	.	ID=g27105;
OX031008.1_Pollenia_amentaria_genome_assembly,_chromosome:_3	AUGUSTUS	mRNA	232396226	232397107	1	+	.	ID=g27105.t1;Parent=g27105;
OX031008.1_Pollenia_amentaria_genome_assembly,_chromosome:_3	AUGUSTUS	start_codon	232396226	232396228	.	+	0	ID=g27105.t1.start1;Parent=g27105.t1;
OX031008.1_Pollenia_amentaria_genome_assembly,_chromosome:_3	AUGUSTUS	CDS	232396226	232396585	1	+	0	ID=g27105.t1.CDS1;Parent=g27105.t1;
OX031008.1_Pollenia_amentaria_genome_assembly,_chromosome:_3	AUGUSTUS	exon	232396226	232396585	.	+	.	ID=g27105.t1.exon1;Parent=g27105.t1;
OX031008.1_Pollenia_amentaria_genome_assembly,_chromosome:_3	AUGUSTUS	intron	232396586	232396642	1	+	.	ID=g27105.t1.intron1;Parent=g27105.t1;
OX031008.1_Pollenia_amentaria_genome_assembly,_chromosome:_3	AUGUSTUS	CDS	232396643	232396735	1	+	0	ID=g27105.t1.CDS2;Parent=g27105.t1;
OX031008.1_Pollenia_amentaria_genome_assembly,_chromosome:_3	AUGUSTUS	exon	232396643	232396735	.	+	.	ID=g27105.t1.exon2;Parent=g27105.t1;
OX031008.1_Pollenia_amentaria_genome_assembly,_chromosome:_3	AUGUSTUS	intron	232396736	232396816	1	+	.	ID=g27105.t1.intron2;Parent=g27105.t1;
OX031008.1_Pollenia_amentaria_genome_assembly,_chromosome:_3	AUGUSTUS	CDS	232396817	232397107	1	+	0	ID=g27105.t1.CDS3;Parent=g27105.t1;
OX031008.1_Pollenia_amentaria_genome_assembly,_chromosome:_3	AUGUSTUS	exon	232396817	232397107	.	+	.	ID=g27105.t1.exon3;Parent=g27105.t1;
OX031008.1_Pollenia_amentaria_genome_assembly,_chromosome:_3	AUGUSTUS	stop_codon	232397105	232397107	.	+	0	ID=g27105.t1.stop1;Parent=g27105.t1;
OX031008.1_Pollenia_amentaria_genome_assembly,_chromosome:_3	AUGUSTUS	gene	232398207	232399664	.	-	.	ID=g27106;
OX031008.1_Pollenia_amentaria_genome_assembly,_chromosome:_3	AUGUSTUS	mRNA	232398207	232399664	1	-	.	ID=g27106.t1;Parent=g27106;
OX031008.1_Pollenia_amentaria_genome_assembly,_chromosome:_3	AUGUSTUS	stop_codon	232398207	232398209	.	-	0	ID=g27106.t1.stop1;Parent=g27106.t1;
OX031008.1_Pollenia_amentaria_genome_assembly,_chromosome:_3	AUGUSTUS	CDS	232398207	232398941	1	-	0	ID=g27106.t1.CDS1;Parent=g27106.t1;
OX031008.1_Pollenia_amentaria_genome_assembly,_chromosome:_3	AUGUSTUS	exon	232398207	232398941	.	-	.	ID=g27106.t1.exon1;Parent=g27106.t1;
OX031008.1_Pollenia_amentaria_genome_assembly,_chromosome:_3	AUGUSTUS	intron	232398942	232399034	1	-	.	ID=g27106.t1.intron1;Parent=g27106.t1;
OX031008.1_Pollenia_amentaria_genome_assembly,_chromosome:_3	AUGUSTUS	CDS	232399035	232399150	1	-	2	ID=g27106.t1.CDS2;Parent=g27106.t1;
OX031008.1_Pollenia_amentaria_genome_assembly,_chromosome:_3	AUGUSTUS	exon	232399035	232399150	.	-	.	ID=g27106.t1.exon2;Parent=g27106.t1;
OX031008.1_Pollenia_amentaria_genome_assembly,_chromosome:_3	AUGUSTUS	intron	232399151	232399215	1	-	.	ID=g27106.t1.intron2;Parent=g27106.t1;
OX031008.1_Pollenia_amentaria_genome_assembly,_chromosome:_3	AUGUSTUS	CDS	232399216	232399509	1	-	2	ID=g27106.t1.CDS3;Parent=g27106.t1;
OX031008.1_Pollenia_amentaria_genome_assembly,_chromosome:_3	AUGUSTUS	exon	232399216	232399509	.	-	.	ID=g27106.t1.exon3;Parent=g27106.t1;
OX031008.1_Pollenia_amentaria_genome_assembly,_chromosome:_3	AUGUSTUS	intron	232399510	232399561	1	-	.	ID=g27106.t1.intron3;Parent=g27106.t1;
OX031008.1_Pollenia_amentaria_genome_assembly,_chromosome:_3	AUGUSTUS	CDS	232399562	232399664	1	-	0	ID=g27106.t1.CDS4;Parent=g27106.t1;
OX031008.1_Pollenia_amentaria_genome_assembly,_chromosome:_3	AUGUSTUS	exon	232399562	232399664	.	-	.	ID=g27106.t1.exon4;Parent=g27106.t1;
OX031008.1_Pollenia_amentaria_genome_assembly,_chromosome:_3	AUGUSTUS	start_codon	232399662	232399664	.	-	0	ID=g27106.t1.start1;Parent=g27106.t1;
OX031008.1_Pollenia_amentaria_genome_assembly,_chromosome:_3	AUGUSTUS	gene	232457972	232500207	.	+	.	ID=g27107;
OX031008.1_Pollenia_amentaria_genome_assembly,_chromosome:_3	AUGUSTUS	mRNA	232457972	232500207	0.69	+	.	ID=g27107.t1;Parent=g27107;
OX031008.1_Pollenia_amentaria_genome_assembly,_chromosome:_3	AUGUSTUS	start_codon	232457972	232457974	.	+	0	ID=g27107.t1.start1;Parent=g27107.t1;
OX031008.1_Pollenia_amentaria_genome_assembly,_chromosome:_3	AUGUSTUS	CDS	232457972	232458101	0.95	+	0	ID=g27107.t1.CDS1;Parent=g27107.t1;
OX031008.1_Pollenia_amentaria_genome_assembly,_chromosome:_3	AUGUSTUS	exon	232457972	232458101	.	+	.	ID=g27107.t1.exon1;Parent=g27107.t1;
OX031008.1_Pollenia_amentaria_genome_assembly,_chromosome:_3	AUGUSTUS	intron	232458102	232467363	0.7	+	.	ID=g27107.t1.intron1;Parent=g27107.t1;
OX031008.1_Pollenia_amentaria_genome_assembly,_chromosome:_3	AUGUSTUS	CDS	232467364	232467737	1	+	2	ID=g27107.t1.CDS2;Parent=g27107.t1;
OX031008.1_Pollenia_amentaria_genome_assembly,_chromosome:_3	AUGUSTUS	exon	232467364	232467737	.	+	.	ID=g27107.t1.exon2;Parent=g27107.t1;
OX031008.1_Pollenia_amentaria_genome_assembly,_chromosome:_3	AUGUSTUS	intron	232467738	232474258	1	+	.	ID=g27107.t1.intron2;Parent=g27107.t1;
OX031008.1_Pollenia_amentaria_genome_assembly,_chromosome:_3	AUGUSTUS	CDS	232474259	232474503	1	+	0	ID=g27107.t1.CDS3;Parent=g27107.t1;
OX031008.1_Pollenia_amentaria_genome_assembly,_chromosome:_3	AUGUSTUS	exon	232474259	232474503	.	+	.	ID=g27107.t1.exon3;Parent=g27107.t1;
OX031008.1_Pollenia_amentaria_genome_assembly,_chromosome:_3	AUGUSTUS	intron	232474504	232474593	1	+	.	ID=g27107.t1.intron3;Parent=g27107.t1;
OX031008.1_Pollenia_amentaria_genome_assembly,_chromosome:_3	AUGUSTUS	CDS	232474594	232474696	1	+	1	ID=g27107.t1.CDS4;Parent=g27107.t1;
OX031008.1_Pollenia_amentaria_genome_assembly,_chromosome:_3	AUGUSTUS	exon	232474594	232474696	.	+	.	ID=g27107.t1.exon4;Parent=g27107.t1;
OX031008.1_Pollenia_amentaria_genome_assembly,_chromosome:_3	AUGUSTUS	intron	232474697	232499196	1	+	.	ID=g27107.t1.intron4;Parent=g27107.t1;
OX031008.1_Pollenia_amentaria_genome_assembly,_chromosome:_3	AUGUSTUS	CDS	232499197	232499286	1	+	0	ID=g27107.t1.CDS5;Parent=g27107.t1;
OX031008.1_Pollenia_amentaria_genome_assembly,_chromosome:_3	AUGUSTUS	exon	232499197	232499286	.	+	.	ID=g27107.t1.exon5;Parent=g27107.t1;
OX031008.1_Pollenia_amentaria_genome_assembly,_chromosome:_3	AUGUSTUS	intron	232499287	232500108	1	+	.	ID=g27107.t1.intron5;Parent=g27107.t1;
OX031008.1_Pollenia_amentaria_genome_assembly,_chromosome:_3	AUGUSTUS	CDS	232500109	232500207	1	+	0	ID=g27107.t1.CDS6;Parent=g27107.t1;
OX031008.1_Pollenia_amentaria_genome_assembly,_chromosome:_3	AUGUSTUS	exon	232500109	232500207	.	+	.	ID=g27107.t1.exon6;Parent=g27107.t1;
OX031008.1_Pollenia_amentaria_genome_assembly,_chromosome:_3	AUGUSTUS	stop_codon	232500205	232500207	.	+	0	ID=g27107.t1.stop1;Parent=g27107.t1;
OX031008.1_Pollenia_amentaria_genome_assembly,_chromosome:_3	AUGUSTUS	gene	232628192	232640862	.	+	.	ID=g27108;
OX031008.1_Pollenia_amentaria_genome_assembly,_chromosome:_3	AUGUSTUS	mRNA	232628192	232640862	0.98	+	.	ID=g27108.t1;Parent=g27108;
OX031008.1_Pollenia_amentaria_genome_assembly,_chromosome:_3	AUGUSTUS	start_codon	232628192	232628194	.	+	0	ID=g27108.t1.start1;Parent=g27108.t1;
OX031008.1_Pollenia_amentaria_genome_assembly,_chromosome:_3	AUGUSTUS	CDS	232628192	232628678	1	+	0	ID=g27108.t1.CDS1;Parent=g27108.t1;
OX031008.1_Pollenia_amentaria_genome_assembly,_chromosome:_3	AUGUSTUS	exon	232628192	232628678	.	+	.	ID=g27108.t1.exon1;Parent=g27108.t1;
OX031008.1_Pollenia_amentaria_genome_assembly,_chromosome:_3	AUGUSTUS	intron	232628679	232638799	1	+	.	ID=g27108.t1.intron1;Parent=g27108.t1;
OX031008.1_Pollenia_amentaria_genome_assembly,_chromosome:_3	AUGUSTUS	CDS	232638800	232639498	1	+	2	ID=g27108.t1.CDS2;Parent=g27108.t1;
OX031008.1_Pollenia_amentaria_genome_assembly,_chromosome:_3	AUGUSTUS	exon	232638800	232639498	.	+	.	ID=g27108.t1.exon2;Parent=g27108.t1;
OX031008.1_Pollenia_amentaria_genome_assembly,_chromosome:_3	AUGUSTUS	intron	232639499	232639573	1	+	.	ID=g27108.t1.intron2;Parent=g27108.t1;
OX031008.1_Pollenia_amentaria_genome_assembly,_chromosome:_3	AUGUSTUS	CDS	232639574	232640862	0.98	+	2	ID=g27108.t1.CDS3;Parent=g27108.t1;
OX031008.1_Pollenia_amentaria_genome_assembly,_chromosome:_3	AUGUSTUS	exon	232639574	232640862	.	+	.	ID=g27108.t1.exon3;Parent=g27108.t1;
OX031008.1_Pollenia_amentaria_genome_assembly,_chromosome:_3	AUGUSTUS	stop_codon	232640860	232640862	.	+	0	ID=g27108.t1.stop1;Parent=g27108.t1;
OX031008.1_Pollenia_amentaria_genome_assembly,_chromosome:_3	GeneMark.hmm3	mRNA	232638811	232640862	.	+	.	ID=g27108.t2;Parent=g27108;
OX031008.1_Pollenia_amentaria_genome_assembly,_chromosome:_3	GeneMark.hmm3	start_codon	232638811	232638813	.	+	0	ID=g27108.t2.start1;Parent=g27108.t2;
OX031008.1_Pollenia_amentaria_genome_assembly,_chromosome:_3	GeneMark.hmm3	CDS	232638811	232639498	.	+	0	ID=g27108.t2.CDS1;Parent=g27108.t2;
OX031008.1_Pollenia_amentaria_genome_assembly,_chromosome:_3	GeneMark.hmm3	exon	232638811	232639498	0	+	.	ID=g27108.t2.exon1;Parent=g27108.t2;
OX031008.1_Pollenia_amentaria_genome_assembly,_chromosome:_3	GeneMark.hmm3	intron	232639499	232639573	.	+	2	ID=g27108.t2.intron1;Parent=g27108.t2;
OX031008.1_Pollenia_amentaria_genome_assembly,_chromosome:_3	GeneMark.hmm3	CDS	232639574	232640862	.	+	2	ID=g27108.t2.CDS2;Parent=g27108.t2;
OX031008.1_Pollenia_amentaria_genome_assembly,_chromosome:_3	GeneMark.hmm3	exon	232639574	232640862	0	+	.	ID=g27108.t2.exon2;Parent=g27108.t2;
OX031008.1_Pollenia_amentaria_genome_assembly,_chromosome:_3	GeneMark.hmm3	stop_codon	232640860	232640862	.	+	0	ID=g27108.t2.stop1;Parent=g27108.t2;
OX031008.1_Pollenia_amentaria_genome_assembly,_chromosome:_3	AUGUSTUS	gene	232660196	232663927	.	+	.	ID=g27109;
OX031008.1_Pollenia_amentaria_genome_assembly,_chromosome:_3	AUGUSTUS	mRNA	232660196	232663927	1	+	.	ID=g27109.t1;Parent=g27109;
OX031008.1_Pollenia_amentaria_genome_assembly,_chromosome:_3	AUGUSTUS	start_codon	232660196	232660198	.	+	0	ID=g27109.t1.start1;Parent=g27109.t1;
OX031008.1_Pollenia_amentaria_genome_assembly,_chromosome:_3	AUGUSTUS	CDS	232660196	232660249	1	+	0	ID=g27109.t1.CDS1;Parent=g27109.t1;
OX031008.1_Pollenia_amentaria_genome_assembly,_chromosome:_3	AUGUSTUS	exon	232660196	232660249	.	+	.	ID=g27109.t1.exon1;Parent=g27109.t1;
OX031008.1_Pollenia_amentaria_genome_assembly,_chromosome:_3	AUGUSTUS	intron	232660250	232660317	1	+	.	ID=g27109.t1.intron1;Parent=g27109.t1;
OX031008.1_Pollenia_amentaria_genome_assembly,_chromosome:_3	AUGUSTUS	CDS	232660318	232661117	1	+	0	ID=g27109.t1.CDS2;Parent=g27109.t1;
OX031008.1_Pollenia_amentaria_genome_assembly,_chromosome:_3	AUGUSTUS	exon	232660318	232661117	.	+	.	ID=g27109.t1.exon2;Parent=g27109.t1;
OX031008.1_Pollenia_amentaria_genome_assembly,_chromosome:_3	AUGUSTUS	intron	232661118	232661177	1	+	.	ID=g27109.t1.intron2;Parent=g27109.t1;
OX031008.1_Pollenia_amentaria_genome_assembly,_chromosome:_3	AUGUSTUS	CDS	232661178	232661375	1	+	1	ID=g27109.t1.CDS3;Parent=g27109.t1;
OX031008.1_Pollenia_amentaria_genome_assembly,_chromosome:_3	AUGUSTUS	exon	232661178	232661375	.	+	.	ID=g27109.t1.exon3;Parent=g27109.t1;
OX031008.1_Pollenia_amentaria_genome_assembly,_chromosome:_3	AUGUSTUS	intron	232661376	232663474	1	+	.	ID=g27109.t1.intron3;Parent=g27109.t1;
OX031008.1_Pollenia_amentaria_genome_assembly,_chromosome:_3	AUGUSTUS	CDS	232663475	232663611	1	+	1	ID=g27109.t1.CDS4;Parent=g27109.t1;
OX031008.1_Pollenia_amentaria_genome_assembly,_chromosome:_3	AUGUSTUS	exon	232663475	232663611	.	+	.	ID=g27109.t1.exon4;Parent=g27109.t1;
OX031008.1_Pollenia_amentaria_genome_assembly,_chromosome:_3	AUGUSTUS	intron	232663612	232663676	1	+	.	ID=g27109.t1.intron4;Parent=g27109.t1;
OX031008.1_Pollenia_amentaria_genome_assembly,_chromosome:_3	AUGUSTUS	CDS	232663677	232663927	1	+	2	ID=g27109.t1.CDS5;Parent=g27109.t1;
OX031008.1_Pollenia_amentaria_genome_assembly,_chromosome:_3	AUGUSTUS	exon	232663677	232663927	.	+	.	ID=g27109.t1.exon5;Parent=g27109.t1;
OX031008.1_Pollenia_amentaria_genome_assembly,_chromosome:_3	AUGUSTUS	stop_codon	232663925	232663927	.	+	0	ID=g27109.t1.stop1;Parent=g27109.t1;
OX031008.1_Pollenia_amentaria_genome_assembly,_chromosome:_3	AUGUSTUS	gene	232665040	232665486	.	-	.	ID=g27110;
OX031008.1_Pollenia_amentaria_genome_assembly,_chromosome:_3	AUGUSTUS	mRNA	232665040	232665486	0.68	-	.	ID=g27110.t1;Parent=g27110;
OX031008.1_Pollenia_amentaria_genome_assembly,_chromosome:_3	AUGUSTUS	stop_codon	232665040	232665042	.	-	0	ID=g27110.t1.stop1;Parent=g27110.t1;
OX031008.1_Pollenia_amentaria_genome_assembly,_chromosome:_3	AUGUSTUS	CDS	232665040	232665486	0.68	-	0	ID=g27110.t1.CDS1;Parent=g27110.t1;
OX031008.1_Pollenia_amentaria_genome_assembly,_chromosome:_3	AUGUSTUS	exon	232665040	232665486	.	-	.	ID=g27110.t1.exon1;Parent=g27110.t1;
OX031008.1_Pollenia_amentaria_genome_assembly,_chromosome:_3	AUGUSTUS	start_codon	232665484	232665486	.	-	0	ID=g27110.t1.start1;Parent=g27110.t1;
OX031008.1_Pollenia_amentaria_genome_assembly,_chromosome:_3	AUGUSTUS	gene	232666455	232668479	.	-	.	ID=g27111;
OX031008.1_Pollenia_amentaria_genome_assembly,_chromosome:_3	AUGUSTUS	mRNA	232666455	232668479	0.23	-	.	ID=g27111.t1;Parent=g27111;
OX031008.1_Pollenia_amentaria_genome_assembly,_chromosome:_3	AUGUSTUS	stop_codon	232666455	232666457	.	-	0	ID=g27111.t1.stop1;Parent=g27111.t1;
OX031008.1_Pollenia_amentaria_genome_assembly,_chromosome:_3	AUGUSTUS	CDS	232666455	232666813	0.24	-	2	ID=g27111.t1.CDS1;Parent=g27111.t1;
OX031008.1_Pollenia_amentaria_genome_assembly,_chromosome:_3	AUGUSTUS	exon	232666455	232666813	.	-	.	ID=g27111.t1.exon1;Parent=g27111.t1;
OX031008.1_Pollenia_amentaria_genome_assembly,_chromosome:_3	AUGUSTUS	intron	232666814	232667695	0.23	-	.	ID=g27111.t1.intron1;Parent=g27111.t1;
OX031008.1_Pollenia_amentaria_genome_assembly,_chromosome:_3	AUGUSTUS	CDS	232667696	232668479	0.66	-	0	ID=g27111.t1.CDS2;Parent=g27111.t1;
OX031008.1_Pollenia_amentaria_genome_assembly,_chromosome:_3	AUGUSTUS	exon	232667696	232668479	.	-	.	ID=g27111.t1.exon2;Parent=g27111.t1;
OX031008.1_Pollenia_amentaria_genome_assembly,_chromosome:_3	AUGUSTUS	start_codon	232668477	232668479	.	-	0	ID=g27111.t1.start1;Parent=g27111.t1;
OX031008.1_Pollenia_amentaria_genome_assembly,_chromosome:_3	AUGUSTUS	gene	232669526	232670869	.	-	.	ID=g27112;
OX031008.1_Pollenia_amentaria_genome_assembly,_chromosome:_3	AUGUSTUS	mRNA	232669526	232670869	1	-	.	ID=g27112.t1;Parent=g27112;
OX031008.1_Pollenia_amentaria_genome_assembly,_chromosome:_3	AUGUSTUS	stop_codon	232669526	232669528	.	-	0	ID=g27112.t1.stop1;Parent=g27112.t1;
OX031008.1_Pollenia_amentaria_genome_assembly,_chromosome:_3	AUGUSTUS	CDS	232669526	232670869	1	-	0	ID=g27112.t1.CDS1;Parent=g27112.t1;
OX031008.1_Pollenia_amentaria_genome_assembly,_chromosome:_3	AUGUSTUS	exon	232669526	232670869	.	-	.	ID=g27112.t1.exon1;Parent=g27112.t1;
OX031008.1_Pollenia_amentaria_genome_assembly,_chromosome:_3	AUGUSTUS	start_codon	232670867	232670869	.	-	0	ID=g27112.t1.start1;Parent=g27112.t1;
OX031008.1_Pollenia_amentaria_genome_assembly,_chromosome:_3	AUGUSTUS	gene	232677461	232679257	.	-	.	ID=g27113;
OX031008.1_Pollenia_amentaria_genome_assembly,_chromosome:_3	AUGUSTUS	mRNA	232677461	232679257	1	-	.	ID=g27113.t1;Parent=g27113;
OX031008.1_Pollenia_amentaria_genome_assembly,_chromosome:_3	AUGUSTUS	stop_codon	232677461	232677463	.	-	0	ID=g27113.t1.stop1;Parent=g27113.t1;
OX031008.1_Pollenia_amentaria_genome_assembly,_chromosome:_3	AUGUSTUS	CDS	232677461	232679257	1	-	0	ID=g27113.t1.CDS1;Parent=g27113.t1;
OX031008.1_Pollenia_amentaria_genome_assembly,_chromosome:_3	AUGUSTUS	exon	232677461	232679257	.	-	.	ID=g27113.t1.exon1;Parent=g27113.t1;
OX031008.1_Pollenia_amentaria_genome_assembly,_chromosome:_3	AUGUSTUS	start_codon	232679255	232679257	.	-	0	ID=g27113.t1.start1;Parent=g27113.t1;
OX031008.1_Pollenia_amentaria_genome_assembly,_chromosome:_3	AUGUSTUS	gene	232679587	232680441	.	+	.	ID=g27114;
OX031008.1_Pollenia_amentaria_genome_assembly,_chromosome:_3	AUGUSTUS	mRNA	232679587	232680441	1	+	.	ID=g27114.t1;Parent=g27114;
OX031008.1_Pollenia_amentaria_genome_assembly,_chromosome:_3	AUGUSTUS	start_codon	232679587	232679589	.	+	0	ID=g27114.t1.start1;Parent=g27114.t1;
OX031008.1_Pollenia_amentaria_genome_assembly,_chromosome:_3	AUGUSTUS	CDS	232679587	232680198	1	+	0	ID=g27114.t1.CDS1;Parent=g27114.t1;
OX031008.1_Pollenia_amentaria_genome_assembly,_chromosome:_3	AUGUSTUS	exon	232679587	232680198	.	+	.	ID=g27114.t1.exon1;Parent=g27114.t1;
OX031008.1_Pollenia_amentaria_genome_assembly,_chromosome:_3	AUGUSTUS	intron	232680199	232680252	1	+	.	ID=g27114.t1.intron1;Parent=g27114.t1;
```
