## Supplemental File S2 for "The genome of *Istocheta aldrichi* (Diptera: Tachinidae), a parasitoid of the Japanese beetle, *Popillia japonica* (Coleoptera: Scarabaeidae)": CALSEU010000001.1_Pollenia_amentaria.gff3 (part 48 of 79)

```
OX031008.1_Pollenia_amentaria_genome_assembly,_chromosome:_3	AUGUSTUS	CDS	232680253	232680441	1	+	0	ID=g27114.t1.CDS2;Parent=g27114.t1;
OX031008.1_Pollenia_amentaria_genome_assembly,_chromosome:_3	AUGUSTUS	exon	232680253	232680441	.	+	.	ID=g27114.t1.exon2;Parent=g27114.t1;
OX031008.1_Pollenia_amentaria_genome_assembly,_chromosome:_3	AUGUSTUS	stop_codon	232680439	232680441	.	+	0	ID=g27114.t1.stop1;Parent=g27114.t1;
OX031008.1_Pollenia_amentaria_genome_assembly,_chromosome:_3	AUGUSTUS	gene	232680543	232681610	.	-	.	ID=g27115;
OX031008.1_Pollenia_amentaria_genome_assembly,_chromosome:_3	AUGUSTUS	mRNA	232680543	232681610	1	-	.	ID=g27115.t1;Parent=g27115;
OX031008.1_Pollenia_amentaria_genome_assembly,_chromosome:_3	AUGUSTUS	stop_codon	232680543	232680545	.	-	0	ID=g27115.t1.stop1;Parent=g27115.t1;
OX031008.1_Pollenia_amentaria_genome_assembly,_chromosome:_3	AUGUSTUS	CDS	232680543	232681282	1	-	2	ID=g27115.t1.CDS1;Parent=g27115.t1;
OX031008.1_Pollenia_amentaria_genome_assembly,_chromosome:_3	AUGUSTUS	exon	232680543	232681282	.	-	.	ID=g27115.t1.exon1;Parent=g27115.t1;
OX031008.1_Pollenia_amentaria_genome_assembly,_chromosome:_3	AUGUSTUS	intron	232681283	232681339	1	-	.	ID=g27115.t1.intron1;Parent=g27115.t1;
OX031008.1_Pollenia_amentaria_genome_assembly,_chromosome:_3	AUGUSTUS	CDS	232681340	232681610	1	-	0	ID=g27115.t1.CDS2;Parent=g27115.t1;
OX031008.1_Pollenia_amentaria_genome_assembly,_chromosome:_3	AUGUSTUS	exon	232681340	232681610	.	-	.	ID=g27115.t1.exon2;Parent=g27115.t1;
OX031008.1_Pollenia_amentaria_genome_assembly,_chromosome:_3	AUGUSTUS	start_codon	232681608	232681610	.	-	0	ID=g27115.t1.start1;Parent=g27115.t1;
OX031008.1_Pollenia_amentaria_genome_assembly,_chromosome:_3	AUGUSTUS	gene	232696065	232705151	.	+	.	ID=g27116;
OX031008.1_Pollenia_amentaria_genome_assembly,_chromosome:_3	AUGUSTUS	mRNA	232696065	232705151	1	+	.	ID=g27116.t1;Parent=g27116;
OX031008.1_Pollenia_amentaria_genome_assembly,_chromosome:_3	AUGUSTUS	start_codon	232696065	232696067	.	+	0	ID=g27116.t1.start1;Parent=g27116.t1;
OX031008.1_Pollenia_amentaria_genome_assembly,_chromosome:_3	AUGUSTUS	CDS	232696065	232696191	1	+	0	ID=g27116.t1.CDS1;Parent=g27116.t1;
OX031008.1_Pollenia_amentaria_genome_assembly,_chromosome:_3	AUGUSTUS	exon	232696065	232696191	.	+	.	ID=g27116.t1.exon1;Parent=g27116.t1;
OX031008.1_Pollenia_amentaria_genome_assembly,_chromosome:_3	AUGUSTUS	intron	232696192	232698923	1	+	.	ID=g27116.t1.intron1;Parent=g27116.t1;
OX031008.1_Pollenia_amentaria_genome_assembly,_chromosome:_3	AUGUSTUS	CDS	232698924	232699100	1	+	2	ID=g27116.t1.CDS2;Parent=g27116.t1;
OX031008.1_Pollenia_amentaria_genome_assembly,_chromosome:_3	AUGUSTUS	exon	232698924	232699100	.	+	.	ID=g27116.t1.exon2;Parent=g27116.t1;
OX031008.1_Pollenia_amentaria_genome_assembly,_chromosome:_3	AUGUSTUS	intron	232699101	232705065	1	+	.	ID=g27116.t1.intron2;Parent=g27116.t1;
OX031008.1_Pollenia_amentaria_genome_assembly,_chromosome:_3	AUGUSTUS	CDS	232705066	232705151	1	+	2	ID=g27116.t1.CDS3;Parent=g27116.t1;
OX031008.1_Pollenia_amentaria_genome_assembly,_chromosome:_3	AUGUSTUS	exon	232705066	232705151	.	+	.	ID=g27116.t1.exon3;Parent=g27116.t1;
OX031008.1_Pollenia_amentaria_genome_assembly,_chromosome:_3	AUGUSTUS	stop_codon	232705149	232705151	.	+	0	ID=g27116.t1.stop1;Parent=g27116.t1;
OX031008.1_Pollenia_amentaria_genome_assembly,_chromosome:_3	AUGUSTUS	gene	232730128	232736913	.	-	.	ID=g27117;
OX031008.1_Pollenia_amentaria_genome_assembly,_chromosome:_3	AUGUSTUS	mRNA	232730128	232736913	0.56	-	.	ID=g27117.t1;Parent=g27117;
OX031008.1_Pollenia_amentaria_genome_assembly,_chromosome:_3	AUGUSTUS	stop_codon	232730128	232730130	.	-	0	ID=g27117.t1.stop1;Parent=g27117.t1;
OX031008.1_Pollenia_amentaria_genome_assembly,_chromosome:_3	AUGUSTUS	CDS	232730128	232730550	0.92	-	0	ID=g27117.t1.CDS1;Parent=g27117.t1;
OX031008.1_Pollenia_amentaria_genome_assembly,_chromosome:_3	AUGUSTUS	exon	232730128	232730550	.	-	.	ID=g27117.t1.exon1;Parent=g27117.t1;
OX031008.1_Pollenia_amentaria_genome_assembly,_chromosome:_3	AUGUSTUS	intron	232730551	232736820	0.91	-	.	ID=g27117.t1.intron1;Parent=g27117.t1;
OX031008.1_Pollenia_amentaria_genome_assembly,_chromosome:_3	AUGUSTUS	CDS	232736821	232736913	0.56	-	0	ID=g27117.t1.CDS2;Parent=g27117.t1;
OX031008.1_Pollenia_amentaria_genome_assembly,_chromosome:_3	AUGUSTUS	exon	232736821	232736913	.	-	.	ID=g27117.t1.exon2;Parent=g27117.t1;
OX031008.1_Pollenia_amentaria_genome_assembly,_chromosome:_3	AUGUSTUS	start_codon	232736911	232736913	.	-	0	ID=g27117.t1.start1;Parent=g27117.t1;
OX031008.1_Pollenia_amentaria_genome_assembly,_chromosome:_3	AUGUSTUS	gene	232737387	232738748	.	+	.	ID=g27118;
OX031008.1_Pollenia_amentaria_genome_assembly,_chromosome:_3	AUGUSTUS	mRNA	232737387	232738748	1	+	.	ID=g27118.t1;Parent=g27118;
OX031008.1_Pollenia_amentaria_genome_assembly,_chromosome:_3	AUGUSTUS	start_codon	232737387	232737389	.	+	0	ID=g27118.t1.start1;Parent=g27118.t1;
OX031008.1_Pollenia_amentaria_genome_assembly,_chromosome:_3	AUGUSTUS	CDS	232737387	232738748	1	+	0	ID=g27118.t1.CDS1;Parent=g27118.t1;
OX031008.1_Pollenia_amentaria_genome_assembly,_chromosome:_3	AUGUSTUS	exon	232737387	232738748	.	+	.	ID=g27118.t1.exon1;Parent=g27118.t1;
OX031008.1_Pollenia_amentaria_genome_assembly,_chromosome:_3	AUGUSTUS	stop_codon	232738746	232738748	.	+	0	ID=g27118.t1.stop1;Parent=g27118.t1;
OX031008.1_Pollenia_amentaria_genome_assembly,_chromosome:_3	AUGUSTUS	gene	232739087	232741159	.	+	.	ID=g27119;
OX031008.1_Pollenia_amentaria_genome_assembly,_chromosome:_3	AUGUSTUS	mRNA	232739087	232741159	0.99	+	.	ID=g27119.t1;Parent=g27119;
OX031008.1_Pollenia_amentaria_genome_assembly,_chromosome:_3	AUGUSTUS	start_codon	232739087	232739089	.	+	0	ID=g27119.t1.start1;Parent=g27119.t1;
OX031008.1_Pollenia_amentaria_genome_assembly,_chromosome:_3	AUGUSTUS	CDS	232739087	232741159	0.99	+	0	ID=g27119.t1.CDS1;Parent=g27119.t1;
OX031008.1_Pollenia_amentaria_genome_assembly,_chromosome:_3	AUGUSTUS	exon	232739087	232741159	.	+	.	ID=g27119.t1.exon1;Parent=g27119.t1;
OX031008.1_Pollenia_amentaria_genome_assembly,_chromosome:_3	AUGUSTUS	stop_codon	232741157	232741159	.	+	0	ID=g27119.t1.stop1;Parent=g27119.t1;
OX031008.1_Pollenia_amentaria_genome_assembly,_chromosome:_3	AUGUSTUS	gene	232742388	232743230	.	+	.	ID=g27120;
OX031008.1_Pollenia_amentaria_genome_assembly,_chromosome:_3	AUGUSTUS	mRNA	232742388	232743230	0.68	+	.	ID=g27120.t1;Parent=g27120;
OX031008.1_Pollenia_amentaria_genome_assembly,_chromosome:_3	AUGUSTUS	start_codon	232742388	232742390	.	+	0	ID=g27120.t1.start1;Parent=g27120.t1;
OX031008.1_Pollenia_amentaria_genome_assembly,_chromosome:_3	AUGUSTUS	CDS	232742388	232742552	0.7	+	0	ID=g27120.t1.CDS1;Parent=g27120.t1;
OX031008.1_Pollenia_amentaria_genome_assembly,_chromosome:_3	AUGUSTUS	exon	232742388	232742552	.	+	.	ID=g27120.t1.exon1;Parent=g27120.t1;
OX031008.1_Pollenia_amentaria_genome_assembly,_chromosome:_3	AUGUSTUS	intron	232742553	232742675	0.7	+	.	ID=g27120.t1.intron1;Parent=g27120.t1;
OX031008.1_Pollenia_amentaria_genome_assembly,_chromosome:_3	AUGUSTUS	CDS	232742676	232743230	0.77	+	0	ID=g27120.t1.CDS2;Parent=g27120.t1;
OX031008.1_Pollenia_amentaria_genome_assembly,_chromosome:_3	AUGUSTUS	exon	232742676	232743230	.	+	.	ID=g27120.t1.exon2;Parent=g27120.t1;
OX031008.1_Pollenia_amentaria_genome_assembly,_chromosome:_3	AUGUSTUS	stop_codon	232743228	232743230	.	+	0	ID=g27120.t1.stop1;Parent=g27120.t1;
OX031008.1_Pollenia_amentaria_genome_assembly,_chromosome:_3	AUGUSTUS	mRNA	232742388	232743230	0.92	+	.	ID=g27120.t2;Parent=g27120;
OX031008.1_Pollenia_amentaria_genome_assembly,_chromosome:_3	AUGUSTUS	start_codon	232742388	232742390	.	+	0	ID=g27120.t2.start1;Parent=g27120.t2;
OX031008.1_Pollenia_amentaria_genome_assembly,_chromosome:_3	AUGUSTUS	CDS	232742388	232742562	0.97	+	0	ID=g27120.t2.CDS1;Parent=g27120.t2;
OX031008.1_Pollenia_amentaria_genome_assembly,_chromosome:_3	AUGUSTUS	exon	232742388	232742562	.	+	.	ID=g27120.t2.exon1;Parent=g27120.t2;
OX031008.1_Pollenia_amentaria_genome_assembly,_chromosome:_3	AUGUSTUS	intron	232742563	232742631	0.98	+	.	ID=g27120.t2.intron1;Parent=g27120.t2;
OX031008.1_Pollenia_amentaria_genome_assembly,_chromosome:_3	AUGUSTUS	CDS	232742632	232743230	0.94	+	2	ID=g27120.t2.CDS2;Parent=g27120.t2;
OX031008.1_Pollenia_amentaria_genome_assembly,_chromosome:_3	AUGUSTUS	exon	232742632	232743230	.	+	.	ID=g27120.t2.exon2;Parent=g27120.t2;
OX031008.1_Pollenia_amentaria_genome_assembly,_chromosome:_3	AUGUSTUS	stop_codon	232743228	232743230	.	+	0	ID=g27120.t2.stop1;Parent=g27120.t2;
OX031008.1_Pollenia_amentaria_genome_assembly,_chromosome:_3	AUGUSTUS	gene	232760750	232761541	.	+	.	ID=g27121;
OX031008.1_Pollenia_amentaria_genome_assembly,_chromosome:_3	AUGUSTUS	mRNA	232760750	232761541	0.94	+	.	ID=g27121.t1;Parent=g27121;
OX031008.1_Pollenia_amentaria_genome_assembly,_chromosome:_3	AUGUSTUS	start_codon	232760750	232760752	.	+	0	ID=g27121.t1.start1;Parent=g27121.t1;
OX031008.1_Pollenia_amentaria_genome_assembly,_chromosome:_3	AUGUSTUS	CDS	232760750	232761080	0.94	+	0	ID=g27121.t1.CDS1;Parent=g27121.t1;
OX031008.1_Pollenia_amentaria_genome_assembly,_chromosome:_3	AUGUSTUS	exon	232760750	232761080	.	+	.	ID=g27121.t1.exon1;Parent=g27121.t1;
OX031008.1_Pollenia_amentaria_genome_assembly,_chromosome:_3	AUGUSTUS	intron	232761081	232761164	0.95	+	.	ID=g27121.t1.intron1;Parent=g27121.t1;
OX031008.1_Pollenia_amentaria_genome_assembly,_chromosome:_3	AUGUSTUS	CDS	232761165	232761541	0.95	+	2	ID=g27121.t1.CDS2;Parent=g27121.t1;
OX031008.1_Pollenia_amentaria_genome_assembly,_chromosome:_3	AUGUSTUS	exon	232761165	232761541	.	+	.	ID=g27121.t1.exon2;Parent=g27121.t1;
OX031008.1_Pollenia_amentaria_genome_assembly,_chromosome:_3	AUGUSTUS	stop_codon	232761539	232761541	.	+	0	ID=g27121.t1.stop1;Parent=g27121.t1;
OX031008.1_Pollenia_amentaria_genome_assembly,_chromosome:_3	AUGUSTUS	gene	232788365	232789435	.	+	.	ID=g27122;
OX031008.1_Pollenia_amentaria_genome_assembly,_chromosome:_3	AUGUSTUS	mRNA	232788365	232789435	1	+	.	ID=g27122.t1;Parent=g27122;
OX031008.1_Pollenia_amentaria_genome_assembly,_chromosome:_3	AUGUSTUS	start_codon	232788365	232788367	.	+	0	ID=g27122.t1.start1;Parent=g27122.t1;
OX031008.1_Pollenia_amentaria_genome_assembly,_chromosome:_3	AUGUSTUS	CDS	232788365	232789435	1	+	0	ID=g27122.t1.CDS1;Parent=g27122.t1;
OX031008.1_Pollenia_amentaria_genome_assembly,_chromosome:_3	AUGUSTUS	exon	232788365	232789435	.	+	.	ID=g27122.t1.exon1;Parent=g27122.t1;
OX031008.1_Pollenia_amentaria_genome_assembly,_chromosome:_3	AUGUSTUS	stop_codon	232789433	232789435	.	+	0	ID=g27122.t1.stop1;Parent=g27122.t1;
OX031008.1_Pollenia_amentaria_genome_assembly,_chromosome:_3	AUGUSTUS	gene	232892223	232896676	.	-	.	ID=g27123;
OX031008.1_Pollenia_amentaria_genome_assembly,_chromosome:_3	AUGUSTUS	mRNA	232892223	232896676	0.42	-	.	ID=g27123.t1;Parent=g27123;
OX031008.1_Pollenia_amentaria_genome_assembly,_chromosome:_3	AUGUSTUS	stop_codon	232892223	232892225	.	-	0	ID=g27123.t1.stop1;Parent=g27123.t1;
OX031008.1_Pollenia_amentaria_genome_assembly,_chromosome:_3	AUGUSTUS	CDS	232892223	232892522	0.75	-	0	ID=g27123.t1.CDS1;Parent=g27123.t1;
OX031008.1_Pollenia_amentaria_genome_assembly,_chromosome:_3	AUGUSTUS	exon	232892223	232892522	.	-	.	ID=g27123.t1.exon1;Parent=g27123.t1;
OX031008.1_Pollenia_amentaria_genome_assembly,_chromosome:_3	AUGUSTUS	intron	232892523	232892601	0.99	-	.	ID=g27123.t1.intron1;Parent=g27123.t1;
OX031008.1_Pollenia_amentaria_genome_assembly,_chromosome:_3	AUGUSTUS	CDS	232892602	232892668	0.95	-	1	ID=g27123.t1.CDS2;Parent=g27123.t1;
OX031008.1_Pollenia_amentaria_genome_assembly,_chromosome:_3	AUGUSTUS	exon	232892602	232892668	.	-	.	ID=g27123.t1.exon2;Parent=g27123.t1;
OX031008.1_Pollenia_amentaria_genome_assembly,_chromosome:_3	AUGUSTUS	intron	232892669	232896668	0.53	-	.	ID=g27123.t1.intron2;Parent=g27123.t1;
OX031008.1_Pollenia_amentaria_genome_assembly,_chromosome:_3	AUGUSTUS	CDS	232896669	232896676	0.53	-	0	ID=g27123.t1.CDS3;Parent=g27123.t1;
OX031008.1_Pollenia_amentaria_genome_assembly,_chromosome:_3	AUGUSTUS	exon	232896669	232896676	.	-	.	ID=g27123.t1.exon3;Parent=g27123.t1;
OX031008.1_Pollenia_amentaria_genome_assembly,_chromosome:_3	AUGUSTUS	start_codon	232896674	232896676	.	-	0	ID=g27123.t1.start1;Parent=g27123.t1;
OX031008.1_Pollenia_amentaria_genome_assembly,_chromosome:_3	AUGUSTUS	gene	232906685	232912385	.	+	.	ID=g27124;
OX031008.1_Pollenia_amentaria_genome_assembly,_chromosome:_3	AUGUSTUS	mRNA	232909142	232912385	0.9	+	.	ID=g27124.t1;Parent=g27124;
OX031008.1_Pollenia_amentaria_genome_assembly,_chromosome:_3	AUGUSTUS	start_codon	232909142	232909144	.	+	0	ID=g27124.t1.start1;Parent=g27124.t1;
OX031008.1_Pollenia_amentaria_genome_assembly,_chromosome:_3	AUGUSTUS	CDS	232909142	232909854	0.9	+	0	ID=g27124.t1.CDS1;Parent=g27124.t1;
OX031008.1_Pollenia_amentaria_genome_assembly,_chromosome:_3	AUGUSTUS	exon	232909142	232909854	.	+	.	ID=g27124.t1.exon1;Parent=g27124.t1;
OX031008.1_Pollenia_amentaria_genome_assembly,_chromosome:_3	AUGUSTUS	intron	232909855	232909921	1	+	.	ID=g27124.t1.intron1;Parent=g27124.t1;
OX031008.1_Pollenia_amentaria_genome_assembly,_chromosome:_3	AUGUSTUS	CDS	232909922	232910072	1	+	1	ID=g27124.t1.CDS2;Parent=g27124.t1;
OX031008.1_Pollenia_amentaria_genome_assembly,_chromosome:_3	AUGUSTUS	exon	232909922	232910072	.	+	.	ID=g27124.t1.exon2;Parent=g27124.t1;
OX031008.1_Pollenia_amentaria_genome_assembly,_chromosome:_3	AUGUSTUS	intron	232910073	232910149	1	+	.	ID=g27124.t1.intron2;Parent=g27124.t1;
OX031008.1_Pollenia_amentaria_genome_assembly,_chromosome:_3	AUGUSTUS	CDS	232910150	232911030	1	+	0	ID=g27124.t1.CDS3;Parent=g27124.t1;
OX031008.1_Pollenia_amentaria_genome_assembly,_chromosome:_3	AUGUSTUS	exon	232910150	232911030	.	+	.	ID=g27124.t1.exon3;Parent=g27124.t1;
OX031008.1_Pollenia_amentaria_genome_assembly,_chromosome:_3	AUGUSTUS	intron	232911031	232911094	1	+	.	ID=g27124.t1.intron3;Parent=g27124.t1;
OX031008.1_Pollenia_amentaria_genome_assembly,_chromosome:_3	AUGUSTUS	CDS	232911095	232911247	1	+	1	ID=g27124.t1.CDS4;Parent=g27124.t1;
OX031008.1_Pollenia_amentaria_genome_assembly,_chromosome:_3	AUGUSTUS	exon	232911095	232911247	.	+	.	ID=g27124.t1.exon4;Parent=g27124.t1;
OX031008.1_Pollenia_amentaria_genome_assembly,_chromosome:_3	AUGUSTUS	intron	232911248	232911437	1	+	.	ID=g27124.t1.intron4;Parent=g27124.t1;
OX031008.1_Pollenia_amentaria_genome_assembly,_chromosome:_3	AUGUSTUS	CDS	232911438	232911589	1	+	1	ID=g27124.t1.CDS5;Parent=g27124.t1;
OX031008.1_Pollenia_amentaria_genome_assembly,_chromosome:_3	AUGUSTUS	exon	232911438	232911589	.	+	.	ID=g27124.t1.exon5;Parent=g27124.t1;
OX031008.1_Pollenia_amentaria_genome_assembly,_chromosome:_3	AUGUSTUS	intron	232911590	232911695	1	+	.	ID=g27124.t1.intron5;Parent=g27124.t1;
OX031008.1_Pollenia_amentaria_genome_assembly,_chromosome:_3	AUGUSTUS	CDS	232911696	232912203	1	+	2	ID=g27124.t1.CDS6;Parent=g27124.t1;
OX031008.1_Pollenia_amentaria_genome_assembly,_chromosome:_3	AUGUSTUS	exon	232911696	232912203	.	+	.	ID=g27124.t1.exon6;Parent=g27124.t1;
OX031008.1_Pollenia_amentaria_genome_assembly,_chromosome:_3	AUGUSTUS	intron	232912204	232912276	1	+	.	ID=g27124.t1.intron6;Parent=g27124.t1;
OX031008.1_Pollenia_amentaria_genome_assembly,_chromosome:_3	AUGUSTUS	CDS	232912277	232912385	1	+	1	ID=g27124.t1.CDS7;Parent=g27124.t1;
OX031008.1_Pollenia_amentaria_genome_assembly,_chromosome:_3	AUGUSTUS	exon	232912277	232912385	.	+	.	ID=g27124.t1.exon7;Parent=g27124.t1;
OX031008.1_Pollenia_amentaria_genome_assembly,_chromosome:_3	AUGUSTUS	stop_codon	232912383	232912385	.	+	0	ID=g27124.t1.stop1;Parent=g27124.t1;
OX031008.1_Pollenia_amentaria_genome_assembly,_chromosome:_3	AUGUSTUS	mRNA	232906685	232912385	0.47	+	.	ID=g27124.t2;Parent=g27124;
OX031008.1_Pollenia_amentaria_genome_assembly,_chromosome:_3	AUGUSTUS	start_codon	232906685	232906687	.	+	0	ID=g27124.t2.start1;Parent=g27124.t2;
OX031008.1_Pollenia_amentaria_genome_assembly,_chromosome:_3	AUGUSTUS	CDS	232906685	232906814	0.47	+	0	ID=g27124.t2.CDS1;Parent=g27124.t2;
OX031008.1_Pollenia_amentaria_genome_assembly,_chromosome:_3	AUGUSTUS	exon	232906685	232906814	.	+	.	ID=g27124.t2.exon1;Parent=g27124.t2;
OX031008.1_Pollenia_amentaria_genome_assembly,_chromosome:_3	AUGUSTUS	intron	232906815	232909082	0.92	+	.	ID=g27124.t2.intron1;Parent=g27124.t2;
OX031008.1_Pollenia_amentaria_genome_assembly,_chromosome:_3	AUGUSTUS	CDS	232909083	232909854	1	+	2	ID=g27124.t2.CDS2;Parent=g27124.t2;
OX031008.1_Pollenia_amentaria_genome_assembly,_chromosome:_3	AUGUSTUS	exon	232909083	232909854	.	+	.	ID=g27124.t2.exon2;Parent=g27124.t2;
OX031008.1_Pollenia_amentaria_genome_assembly,_chromosome:_3	AUGUSTUS	intron	232909855	232909921	1	+	.	ID=g27124.t2.intron2;Parent=g27124.t2;
OX031008.1_Pollenia_amentaria_genome_assembly,_chromosome:_3	AUGUSTUS	CDS	232909922	232910072	1	+	1	ID=g27124.t2.CDS3;Parent=g27124.t2;
OX031008.1_Pollenia_amentaria_genome_assembly,_chromosome:_3	AUGUSTUS	exon	232909922	232910072	.	+	.	ID=g27124.t2.exon3;Parent=g27124.t2;
OX031008.1_Pollenia_amentaria_genome_assembly,_chromosome:_3	AUGUSTUS	intron	232910073	232910149	1	+	.	ID=g27124.t2.intron3;Parent=g27124.t2;
OX031008.1_Pollenia_amentaria_genome_assembly,_chromosome:_3	AUGUSTUS	CDS	232910150	232911030	1	+	0	ID=g27124.t2.CDS4;Parent=g27124.t2;
OX031008.1_Pollenia_amentaria_genome_assembly,_chromosome:_3	AUGUSTUS	exon	232910150	232911030	.	+	.	ID=g27124.t2.exon4;Parent=g27124.t2;
OX031008.1_Pollenia_amentaria_genome_assembly,_chromosome:_3	AUGUSTUS	intron	232911031	232911094	1	+	.	ID=g27124.t2.intron4;Parent=g27124.t2;
OX031008.1_Pollenia_amentaria_genome_assembly,_chromosome:_3	AUGUSTUS	CDS	232911095	232911247	1	+	1	ID=g27124.t2.CDS5;Parent=g27124.t2;
OX031008.1_Pollenia_amentaria_genome_assembly,_chromosome:_3	AUGUSTUS	exon	232911095	232911247	.	+	.	ID=g27124.t2.exon5;Parent=g27124.t2;
OX031008.1_Pollenia_amentaria_genome_assembly,_chromosome:_3	AUGUSTUS	intron	232911248	232911437	1	+	.	ID=g27124.t2.intron5;Parent=g27124.t2;
OX031008.1_Pollenia_amentaria_genome_assembly,_chromosome:_3	AUGUSTUS	CDS	232911438	232911589	1	+	1	ID=g27124.t2.CDS6;Parent=g27124.t2;
OX031008.1_Pollenia_amentaria_genome_assembly,_chromosome:_3	AUGUSTUS	exon	232911438	232911589	.	+	.	ID=g27124.t2.exon6;Parent=g27124.t2;
OX031008.1_Pollenia_amentaria_genome_assembly,_chromosome:_3	AUGUSTUS	intron	232911590	232911695	1	+	.	ID=g27124.t2.intron6;Parent=g27124.t2;
OX031008.1_Pollenia_amentaria_genome_assembly,_chromosome:_3	AUGUSTUS	CDS	232911696	232912203	1	+	2	ID=g27124.t2.CDS7;Parent=g27124.t2;
OX031008.1_Pollenia_amentaria_genome_assembly,_chromosome:_3	AUGUSTUS	exon	232911696	232912203	.	+	.	ID=g27124.t2.exon7;Parent=g27124.t2;
OX031008.1_Pollenia_amentaria_genome_assembly,_chromosome:_3	AUGUSTUS	intron	232912204	232912276	1	+	.	ID=g27124.t2.intron7;Parent=g27124.t2;
OX031008.1_Pollenia_amentaria_genome_assembly,_chromosome:_3	AUGUSTUS	CDS	232912277	232912385	1	+	1	ID=g27124.t2.CDS8;Parent=g27124.t2;
OX031008.1_Pollenia_amentaria_genome_assembly,_chromosome:_3	AUGUSTUS	exon	232912277	232912385	.	+	.	ID=g27124.t2.exon8;Parent=g27124.t2;
OX031008.1_Pollenia_amentaria_genome_assembly,_chromosome:_3	AUGUSTUS	stop_codon	232912383	232912385	.	+	0	ID=g27124.t2.stop1;Parent=g27124.t2;
OX031008.1_Pollenia_amentaria_genome_assembly,_chromosome:_3	GeneMark.hmm3	mRNA	232909145	232912385	.	+	.	ID=g27124.t3;Parent=g27124;
OX031008.1_Pollenia_amentaria_genome_assembly,_chromosome:_3	GeneMark.hmm3	start_codon	232909145	232909147	.	+	0	ID=g27124.t3.start1;Parent=g27124.t3;
OX031008.1_Pollenia_amentaria_genome_assembly,_chromosome:_3	GeneMark.hmm3	CDS	232909145	232909854	.	+	0	ID=g27124.t3.CDS1;Parent=g27124.t3;
OX031008.1_Pollenia_amentaria_genome_assembly,_chromosome:_3	GeneMark.hmm3	exon	232909145	232909854	0	+	.	ID=g27124.t3.exon1;Parent=g27124.t3;
OX031008.1_Pollenia_amentaria_genome_assembly,_chromosome:_3	GeneMark.hmm3	intron	232909855	232909921	.	+	1	ID=g27124.t3.intron1;Parent=g27124.t3;
OX031008.1_Pollenia_amentaria_genome_assembly,_chromosome:_3	GeneMark.hmm3	CDS	232909922	232910072	.	+	1	ID=g27124.t3.CDS2;Parent=g27124.t3;
OX031008.1_Pollenia_amentaria_genome_assembly,_chromosome:_3	GeneMark.hmm3	exon	232909922	232910072	0	+	.	ID=g27124.t3.exon2;Parent=g27124.t3;
OX031008.1_Pollenia_amentaria_genome_assembly,_chromosome:_3	GeneMark.hmm3	intron	232910073	232910149	.	+	0	ID=g27124.t3.intron2;Parent=g27124.t3;
OX031008.1_Pollenia_amentaria_genome_assembly,_chromosome:_3	GeneMark.hmm3	CDS	232910150	232911030	.	+	0	ID=g27124.t3.CDS3;Parent=g27124.t3;
OX031008.1_Pollenia_amentaria_genome_assembly,_chromosome:_3	GeneMark.hmm3	exon	232910150	232911030	0	+	.	ID=g27124.t3.exon3;Parent=g27124.t3;
OX031008.1_Pollenia_amentaria_genome_assembly,_chromosome:_3	GeneMark.hmm3	intron	232911031	232911094	.	+	1	ID=g27124.t3.intron3;Parent=g27124.t3;
OX031008.1_Pollenia_amentaria_genome_assembly,_chromosome:_3	GeneMark.hmm3	CDS	232911095	232911247	.	+	1	ID=g27124.t3.CDS4;Parent=g27124.t3;
OX031008.1_Pollenia_amentaria_genome_assembly,_chromosome:_3	GeneMark.hmm3	exon	232911095	232911247	0	+	.	ID=g27124.t3.exon4;Parent=g27124.t3;
OX031008.1_Pollenia_amentaria_genome_assembly,_chromosome:_3	GeneMark.hmm3	intron	232911248	232911437	.	+	1	ID=g27124.t3.intron4;Parent=g27124.t3;
OX031008.1_Pollenia_amentaria_genome_assembly,_chromosome:_3	GeneMark.hmm3	CDS	232911438	232911589	.	+	1	ID=g27124.t3.CDS5;Parent=g27124.t3;
OX031008.1_Pollenia_amentaria_genome_assembly,_chromosome:_3	GeneMark.hmm3	exon	232911438	232911589	0	+	.	ID=g27124.t3.exon5;Parent=g27124.t3;
OX031008.1_Pollenia_amentaria_genome_assembly,_chromosome:_3	GeneMark.hmm3	intron	232911590	232911695	.	+	2	ID=g27124.t3.intron5;Parent=g27124.t3;
OX031008.1_Pollenia_amentaria_genome_assembly,_chromosome:_3	GeneMark.hmm3	CDS	232911696	232912203	.	+	2	ID=g27124.t3.CDS6;Parent=g27124.t3;
OX031008.1_Pollenia_amentaria_genome_assembly,_chromosome:_3	GeneMark.hmm3	exon	232911696	232912203	0	+	.	ID=g27124.t3.exon6;Parent=g27124.t3;
OX031008.1_Pollenia_amentaria_genome_assembly,_chromosome:_3	GeneMark.hmm3	intron	232912204	232912276	.	+	1	ID=g27124.t3.intron6;Parent=g27124.t3;
OX031008.1_Pollenia_amentaria_genome_assembly,_chromosome:_3	GeneMark.hmm3	CDS	232912277	232912385	.	+	1	ID=g27124.t3.CDS7;Parent=g27124.t3;
OX031008.1_Pollenia_amentaria_genome_assembly,_chromosome:_3	GeneMark.hmm3	exon	232912277	232912385	0	+	.	ID=g27124.t3.exon7;Parent=g27124.t3;
OX031008.1_Pollenia_amentaria_genome_assembly,_chromosome:_3	GeneMark.hmm3	stop_codon	232912383	232912385	.	+	0	ID=g27124.t3.stop1;Parent=g27124.t3;
OX031008.1_Pollenia_amentaria_genome_assembly,_chromosome:_3	AUGUSTUS	gene	232951450	232952439	.	+	.	ID=g27125;
OX031008.1_Pollenia_amentaria_genome_assembly,_chromosome:_3	AUGUSTUS	mRNA	232951450	232952439	1	+	.	ID=g27125.t1;Parent=g27125;
OX031008.1_Pollenia_amentaria_genome_assembly,_chromosome:_3	AUGUSTUS	start_codon	232951450	232951452	.	+	0	ID=g27125.t1.start1;Parent=g27125.t1;
OX031008.1_Pollenia_amentaria_genome_assembly,_chromosome:_3	AUGUSTUS	CDS	232951450	232951668	1	+	0	ID=g27125.t1.CDS1;Parent=g27125.t1;
OX031008.1_Pollenia_amentaria_genome_assembly,_chromosome:_3	AUGUSTUS	exon	232951450	232951668	.	+	.	ID=g27125.t1.exon1;Parent=g27125.t1;
OX031008.1_Pollenia_amentaria_genome_assembly,_chromosome:_3	AUGUSTUS	intron	232951669	232951845	1	+	.	ID=g27125.t1.intron1;Parent=g27125.t1;
OX031008.1_Pollenia_amentaria_genome_assembly,_chromosome:_3	AUGUSTUS	CDS	232951846	232952439	1	+	0	ID=g27125.t1.CDS2;Parent=g27125.t1;
OX031008.1_Pollenia_amentaria_genome_assembly,_chromosome:_3	AUGUSTUS	exon	232951846	232952439	.	+	.	ID=g27125.t1.exon2;Parent=g27125.t1;
OX031008.1_Pollenia_amentaria_genome_assembly,_chromosome:_3	AUGUSTUS	stop_codon	232952437	232952439	.	+	0	ID=g27125.t1.stop1;Parent=g27125.t1;
OX031008.1_Pollenia_amentaria_genome_assembly,_chromosome:_3	AUGUSTUS	gene	232973196	232973771	.	+	.	ID=g27126;
OX031008.1_Pollenia_amentaria_genome_assembly,_chromosome:_3	AUGUSTUS	mRNA	232973232	232973771	1	+	.	ID=g27126.t1;Parent=g27126;
OX031008.1_Pollenia_amentaria_genome_assembly,_chromosome:_3	AUGUSTUS	start_codon	232973232	232973234	.	+	0	ID=g27126.t1.start1;Parent=g27126.t1;
OX031008.1_Pollenia_amentaria_genome_assembly,_chromosome:_3	AUGUSTUS	CDS	232973232	232973771	1	+	0	ID=g27126.t1.CDS1;Parent=g27126.t1;
OX031008.1_Pollenia_amentaria_genome_assembly,_chromosome:_3	AUGUSTUS	exon	232973232	232973771	.	+	.	ID=g27126.t1.exon1;Parent=g27126.t1;
OX031008.1_Pollenia_amentaria_genome_assembly,_chromosome:_3	AUGUSTUS	stop_codon	232973769	232973771	.	+	0	ID=g27126.t1.stop1;Parent=g27126.t1;
OX031008.1_Pollenia_amentaria_genome_assembly,_chromosome:_3	AUGUSTUS	mRNA	232973196	232973771	0.83	+	.	ID=g27126.t2;Parent=g27126;
OX031008.1_Pollenia_amentaria_genome_assembly,_chromosome:_3	AUGUSTUS	start_codon	232973196	232973198	.	+	0	ID=g27126.t2.start1;Parent=g27126.t2;
OX031008.1_Pollenia_amentaria_genome_assembly,_chromosome:_3	AUGUSTUS	CDS	232973196	232973771	0.83	+	0	ID=g27126.t2.CDS1;Parent=g27126.t2;
OX031008.1_Pollenia_amentaria_genome_assembly,_chromosome:_3	AUGUSTUS	exon	232973196	232973771	.	+	.	ID=g27126.t2.exon1;Parent=g27126.t2;
OX031008.1_Pollenia_amentaria_genome_assembly,_chromosome:_3	AUGUSTUS	stop_codon	232973769	232973771	.	+	0	ID=g27126.t2.stop1;Parent=g27126.t2;
OX031008.1_Pollenia_amentaria_genome_assembly,_chromosome:_3	AUGUSTUS	gene	232973882	232975852	.	+	.	ID=g27127;
OX031008.1_Pollenia_amentaria_genome_assembly,_chromosome:_3	AUGUSTUS	mRNA	232973882	232975852	0.91	+	.	ID=g27127.t1;Parent=g27127;
OX031008.1_Pollenia_amentaria_genome_assembly,_chromosome:_3	AUGUSTUS	start_codon	232973882	232973884	.	+	0	ID=g27127.t1.start1;Parent=g27127.t1;
OX031008.1_Pollenia_amentaria_genome_assembly,_chromosome:_3	AUGUSTUS	CDS	232973882	232974079	0.91	+	0	ID=g27127.t1.CDS1;Parent=g27127.t1;
OX031008.1_Pollenia_amentaria_genome_assembly,_chromosome:_3	AUGUSTUS	exon	232973882	232974079	.	+	.	ID=g27127.t1.exon1;Parent=g27127.t1;
OX031008.1_Pollenia_amentaria_genome_assembly,_chromosome:_3	AUGUSTUS	intron	232974080	232975510	0.91	+	.	ID=g27127.t1.intron1;Parent=g27127.t1;
OX031008.1_Pollenia_amentaria_genome_assembly,_chromosome:_3	AUGUSTUS	CDS	232975511	232975852	0.96	+	0	ID=g27127.t1.CDS2;Parent=g27127.t1;
OX031008.1_Pollenia_amentaria_genome_assembly,_chromosome:_3	AUGUSTUS	exon	232975511	232975852	.	+	.	ID=g27127.t1.exon2;Parent=g27127.t1;
OX031008.1_Pollenia_amentaria_genome_assembly,_chromosome:_3	AUGUSTUS	stop_codon	232975850	232975852	.	+	0	ID=g27127.t1.stop1;Parent=g27127.t1;
OX031008.1_Pollenia_amentaria_genome_assembly,_chromosome:_3	AUGUSTUS	gene	232975880	232976609	.	+	.	ID=g27128;
OX031008.1_Pollenia_amentaria_genome_assembly,_chromosome:_3	AUGUSTUS	mRNA	232975880	232976609	1	+	.	ID=g27128.t1;Parent=g27128;
OX031008.1_Pollenia_amentaria_genome_assembly,_chromosome:_3	AUGUSTUS	start_codon	232975880	232975882	.	+	0	ID=g27128.t1.start1;Parent=g27128.t1;
OX031008.1_Pollenia_amentaria_genome_assembly,_chromosome:_3	AUGUSTUS	CDS	232975880	232976257	1	+	0	ID=g27128.t1.CDS1;Parent=g27128.t1;
OX031008.1_Pollenia_amentaria_genome_assembly,_chromosome:_3	AUGUSTUS	exon	232975880	232976257	.	+	.	ID=g27128.t1.exon1;Parent=g27128.t1;
OX031008.1_Pollenia_amentaria_genome_assembly,_chromosome:_3	AUGUSTUS	intron	232976258	232976327	1	+	.	ID=g27128.t1.intron1;Parent=g27128.t1;
OX031008.1_Pollenia_amentaria_genome_assembly,_chromosome:_3	AUGUSTUS	CDS	232976328	232976609	1	+	0	ID=g27128.t1.CDS2;Parent=g27128.t1;
OX031008.1_Pollenia_amentaria_genome_assembly,_chromosome:_3	AUGUSTUS	exon	232976328	232976609	.	+	.	ID=g27128.t1.exon2;Parent=g27128.t1;
OX031008.1_Pollenia_amentaria_genome_assembly,_chromosome:_3	AUGUSTUS	stop_codon	232976607	232976609	.	+	0	ID=g27128.t1.stop1;Parent=g27128.t1;
OX031008.1_Pollenia_amentaria_genome_assembly,_chromosome:_3	AUGUSTUS	gene	232980081	232980971	.	-	.	ID=g27129;
OX031008.1_Pollenia_amentaria_genome_assembly,_chromosome:_3	AUGUSTUS	mRNA	232980081	232980971	1	-	.	ID=g27129.t1;Parent=g27129;
OX031008.1_Pollenia_amentaria_genome_assembly,_chromosome:_3	AUGUSTUS	stop_codon	232980081	232980083	.	-	0	ID=g27129.t1.stop1;Parent=g27129.t1;
OX031008.1_Pollenia_amentaria_genome_assembly,_chromosome:_3	AUGUSTUS	CDS	232980081	232980971	1	-	0	ID=g27129.t1.CDS1;Parent=g27129.t1;
OX031008.1_Pollenia_amentaria_genome_assembly,_chromosome:_3	AUGUSTUS	exon	232980081	232980971	.	-	.	ID=g27129.t1.exon1;Parent=g27129.t1;
OX031008.1_Pollenia_amentaria_genome_assembly,_chromosome:_3	AUGUSTUS	start_codon	232980969	232980971	.	-	0	ID=g27129.t1.start1;Parent=g27129.t1;
OX031008.1_Pollenia_amentaria_genome_assembly,_chromosome:_3	AUGUSTUS	gene	232992306	232993266	.	-	.	ID=g27130;
OX031008.1_Pollenia_amentaria_genome_assembly,_chromosome:_3	AUGUSTUS	mRNA	232992306	232993266	0.39	-	.	ID=g27130.t1;Parent=g27130;
OX031008.1_Pollenia_amentaria_genome_assembly,_chromosome:_3	AUGUSTUS	stop_codon	232992306	232992308	.	-	0	ID=g27130.t1.stop1;Parent=g27130.t1;
OX031008.1_Pollenia_amentaria_genome_assembly,_chromosome:_3	AUGUSTUS	CDS	232992306	232992871	0.66	-	2	ID=g27130.t1.CDS1;Parent=g27130.t1;
OX031008.1_Pollenia_amentaria_genome_assembly,_chromosome:_3	AUGUSTUS	exon	232992306	232992871	.	-	.	ID=g27130.t1.exon1;Parent=g27130.t1;
OX031008.1_Pollenia_amentaria_genome_assembly,_chromosome:_3	AUGUSTUS	intron	232992872	232993031	0.39	-	.	ID=g27130.t1.intron1;Parent=g27130.t1;
OX031008.1_Pollenia_amentaria_genome_assembly,_chromosome:_3	AUGUSTUS	CDS	232993032	232993266	0.39	-	0	ID=g27130.t1.CDS2;Parent=g27130.t1;
OX031008.1_Pollenia_amentaria_genome_assembly,_chromosome:_3	AUGUSTUS	exon	232993032	232993266	.	-	.	ID=g27130.t1.exon2;Parent=g27130.t1;
OX031008.1_Pollenia_amentaria_genome_assembly,_chromosome:_3	AUGUSTUS	start_codon	232993264	232993266	.	-	0	ID=g27130.t1.start1;Parent=g27130.t1;
OX031008.1_Pollenia_amentaria_genome_assembly,_chromosome:_3	AUGUSTUS	gene	232993603	232995515	.	-	.	ID=g27131;
OX031008.1_Pollenia_amentaria_genome_assembly,_chromosome:_3	AUGUSTUS	mRNA	232993603	232995515	0.52	-	.	ID=g27131.t1;Parent=g27131;
OX031008.1_Pollenia_amentaria_genome_assembly,_chromosome:_3	AUGUSTUS	stop_codon	232993603	232993605	.	-	0	ID=g27131.t1.stop1;Parent=g27131.t1;
OX031008.1_Pollenia_amentaria_genome_assembly,_chromosome:_3	AUGUSTUS	CDS	232993603	232993662	0.99	-	0	ID=g27131.t1.CDS1;Parent=g27131.t1;
OX031008.1_Pollenia_amentaria_genome_assembly,_chromosome:_3	AUGUSTUS	exon	232993603	232993662	.	-	.	ID=g27131.t1.exon1;Parent=g27131.t1;
OX031008.1_Pollenia_amentaria_genome_assembly,_chromosome:_3	AUGUSTUS	intron	232993663	232994345	0.52	-	.	ID=g27131.t1.intron1;Parent=g27131.t1;
OX031008.1_Pollenia_amentaria_genome_assembly,_chromosome:_3	AUGUSTUS	CDS	232994346	232994558	0.52	-	0	ID=g27131.t1.CDS2;Parent=g27131.t1;
OX031008.1_Pollenia_amentaria_genome_assembly,_chromosome:_3	AUGUSTUS	exon	232994346	232994558	.	-	.	ID=g27131.t1.exon2;Parent=g27131.t1;
OX031008.1_Pollenia_amentaria_genome_assembly,_chromosome:_3	AUGUSTUS	intron	232994559	232994615	1	-	.	ID=g27131.t1.intron2;Parent=g27131.t1;
OX031008.1_Pollenia_amentaria_genome_assembly,_chromosome:_3	AUGUSTUS	CDS	232994616	232995145	1	-	2	ID=g27131.t1.CDS3;Parent=g27131.t1;
OX031008.1_Pollenia_amentaria_genome_assembly,_chromosome:_3	AUGUSTUS	exon	232994616	232995145	.	-	.	ID=g27131.t1.exon3;Parent=g27131.t1;
OX031008.1_Pollenia_amentaria_genome_assembly,_chromosome:_3	AUGUSTUS	intron	232995146	232995203	1	-	.	ID=g27131.t1.intron3;Parent=g27131.t1;
OX031008.1_Pollenia_amentaria_genome_assembly,_chromosome:_3	AUGUSTUS	CDS	232995204	232995263	1	-	2	ID=g27131.t1.CDS4;Parent=g27131.t1;
OX031008.1_Pollenia_amentaria_genome_assembly,_chromosome:_3	AUGUSTUS	exon	232995204	232995263	.	-	.	ID=g27131.t1.exon4;Parent=g27131.t1;
OX031008.1_Pollenia_amentaria_genome_assembly,_chromosome:_3	AUGUSTUS	intron	232995264	232995412	1	-	.	ID=g27131.t1.intron4;Parent=g27131.t1;
OX031008.1_Pollenia_amentaria_genome_assembly,_chromosome:_3	AUGUSTUS	CDS	232995413	232995515	1	-	0	ID=g27131.t1.CDS5;Parent=g27131.t1;
OX031008.1_Pollenia_amentaria_genome_assembly,_chromosome:_3	AUGUSTUS	exon	232995413	232995515	.	-	.	ID=g27131.t1.exon5;Parent=g27131.t1;
OX031008.1_Pollenia_amentaria_genome_assembly,_chromosome:_3	AUGUSTUS	start_codon	232995513	232995515	.	-	0	ID=g27131.t1.start1;Parent=g27131.t1;
OX031008.1_Pollenia_amentaria_genome_assembly,_chromosome:_3	GeneMark.hmm3	mRNA	232994304	232995515	.	-	.	ID=g27131.t2;Parent=g27131;
OX031008.1_Pollenia_amentaria_genome_assembly,_chromosome:_3	GeneMark.hmm3	stop_codon	232994304	232994306	.	-	0	ID=g27131.t2.stop1;Parent=g27131.t2;
OX031008.1_Pollenia_amentaria_genome_assembly,_chromosome:_3	GeneMark.hmm3	CDS	232994304	232994558	.	-	0	ID=g27131.t2.CDS1;Parent=g27131.t2;
OX031008.1_Pollenia_amentaria_genome_assembly,_chromosome:_3	GeneMark.hmm3	exon	232994304	232994558	0	-	.	ID=g27131.t2.exon1;Parent=g27131.t2;
OX031008.1_Pollenia_amentaria_genome_assembly,_chromosome:_3	GeneMark.hmm3	intron	232994559	232994615	.	-	2	ID=g27131.t2.intron1;Parent=g27131.t2;
OX031008.1_Pollenia_amentaria_genome_assembly,_chromosome:_3	GeneMark.hmm3	CDS	232994616	232995145	.	-	2	ID=g27131.t2.CDS2;Parent=g27131.t2;
OX031008.1_Pollenia_amentaria_genome_assembly,_chromosome:_3	GeneMark.hmm3	exon	232994616	232995145	0	-	.	ID=g27131.t2.exon2;Parent=g27131.t2;
OX031008.1_Pollenia_amentaria_genome_assembly,_chromosome:_3	GeneMark.hmm3	intron	232995146	232995203	.	-	2	ID=g27131.t2.intron2;Parent=g27131.t2;
OX031008.1_Pollenia_amentaria_genome_assembly,_chromosome:_3	GeneMark.hmm3	CDS	232995204	232995263	.	-	2	ID=g27131.t2.CDS3;Parent=g27131.t2;
OX031008.1_Pollenia_amentaria_genome_assembly,_chromosome:_3	GeneMark.hmm3	exon	232995204	232995263	0	-	.	ID=g27131.t2.exon3;Parent=g27131.t2;
OX031008.1_Pollenia_amentaria_genome_assembly,_chromosome:_3	GeneMark.hmm3	intron	232995264	232995412	.	-	0	ID=g27131.t2.intron3;Parent=g27131.t2;
OX031008.1_Pollenia_amentaria_genome_assembly,_chromosome:_3	GeneMark.hmm3	CDS	232995413	232995515	.	-	0	ID=g27131.t2.CDS4;Parent=g27131.t2;
OX031008.1_Pollenia_amentaria_genome_assembly,_chromosome:_3	GeneMark.hmm3	exon	232995413	232995515	0	-	.	ID=g27131.t2.exon4;Parent=g27131.t2;
OX031008.1_Pollenia_amentaria_genome_assembly,_chromosome:_3	GeneMark.hmm3	start_codon	232995513	232995515	.	-	0	ID=g27131.t2.start1;Parent=g27131.t2;
OX031008.1_Pollenia_amentaria_genome_assembly,_chromosome:_3	AUGUSTUS	gene	233034570	233049825	.	+	.	ID=g27132;
OX031008.1_Pollenia_amentaria_genome_assembly,_chromosome:_3	AUGUSTUS	mRNA	233034570	233049825	1	+	.	ID=g27132.t1;Parent=g27132;
OX031008.1_Pollenia_amentaria_genome_assembly,_chromosome:_3	AUGUSTUS	start_codon	233034570	233034572	.	+	0	ID=g27132.t1.start1;Parent=g27132.t1;
OX031008.1_Pollenia_amentaria_genome_assembly,_chromosome:_3	AUGUSTUS	CDS	233034570	233034731	1	+	0	ID=g27132.t1.CDS1;Parent=g27132.t1;
OX031008.1_Pollenia_amentaria_genome_assembly,_chromosome:_3	AUGUSTUS	exon	233034570	233034731	.	+	.	ID=g27132.t1.exon1;Parent=g27132.t1;
OX031008.1_Pollenia_amentaria_genome_assembly,_chromosome:_3	AUGUSTUS	intron	233034732	233049300	1	+	.	ID=g27132.t1.intron1;Parent=g27132.t1;
OX031008.1_Pollenia_amentaria_genome_assembly,_chromosome:_3	AUGUSTUS	CDS	233049301	233049825	1	+	0	ID=g27132.t1.CDS2;Parent=g27132.t1;
OX031008.1_Pollenia_amentaria_genome_assembly,_chromosome:_3	AUGUSTUS	exon	233049301	233049825	.	+	.	ID=g27132.t1.exon2;Parent=g27132.t1;
OX031008.1_Pollenia_amentaria_genome_assembly,_chromosome:_3	AUGUSTUS	stop_codon	233049823	233049825	.	+	0	ID=g27132.t1.stop1;Parent=g27132.t1;
OX031008.1_Pollenia_amentaria_genome_assembly,_chromosome:_3	AUGUSTUS	gene	233053747	233062931	.	-	.	ID=g27133;
OX031008.1_Pollenia_amentaria_genome_assembly,_chromosome:_3	AUGUSTUS	mRNA	233053747	233062931	1	-	.	ID=g27133.t1;Parent=g27133;
OX031008.1_Pollenia_amentaria_genome_assembly,_chromosome:_3	AUGUSTUS	stop_codon	233053747	233053749	.	-	0	ID=g27133.t1.stop1;Parent=g27133.t1;
OX031008.1_Pollenia_amentaria_genome_assembly,_chromosome:_3	AUGUSTUS	CDS	233053747	233053880	1	-	2	ID=g27133.t1.CDS1;Parent=g27133.t1;
OX031008.1_Pollenia_amentaria_genome_assembly,_chromosome:_3	AUGUSTUS	exon	233053747	233053880	.	-	.	ID=g27133.t1.exon1;Parent=g27133.t1;
OX031008.1_Pollenia_amentaria_genome_assembly,_chromosome:_3	AUGUSTUS	intron	233053881	233053958	1	-	.	ID=g27133.t1.intron1;Parent=g27133.t1;
OX031008.1_Pollenia_amentaria_genome_assembly,_chromosome:_3	AUGUSTUS	CDS	233053959	233054184	1	-	0	ID=g27133.t1.CDS2;Parent=g27133.t1;
OX031008.1_Pollenia_amentaria_genome_assembly,_chromosome:_3	AUGUSTUS	exon	233053959	233054184	.	-	.	ID=g27133.t1.exon2;Parent=g27133.t1;
OX031008.1_Pollenia_amentaria_genome_assembly,_chromosome:_3	AUGUSTUS	intron	233054185	233054344	1	-	.	ID=g27133.t1.intron2;Parent=g27133.t1;
OX031008.1_Pollenia_amentaria_genome_assembly,_chromosome:_3	AUGUSTUS	CDS	233054345	233054630	1	-	1	ID=g27133.t1.CDS3;Parent=g27133.t1;
OX031008.1_Pollenia_amentaria_genome_assembly,_chromosome:_3	AUGUSTUS	exon	233054345	233054630	.	-	.	ID=g27133.t1.exon3;Parent=g27133.t1;
OX031008.1_Pollenia_amentaria_genome_assembly,_chromosome:_3	AUGUSTUS	intron	233054631	233055017	1	-	.	ID=g27133.t1.intron3;Parent=g27133.t1;
OX031008.1_Pollenia_amentaria_genome_assembly,_chromosome:_3	AUGUSTUS	CDS	233055018	233055219	1	-	2	ID=g27133.t1.CDS4;Parent=g27133.t1;
OX031008.1_Pollenia_amentaria_genome_assembly,_chromosome:_3	AUGUSTUS	exon	233055018	233055219	.	-	.	ID=g27133.t1.exon4;Parent=g27133.t1;
OX031008.1_Pollenia_amentaria_genome_assembly,_chromosome:_3	AUGUSTUS	intron	233055220	233062879	1	-	.	ID=g27133.t1.intron4;Parent=g27133.t1;
OX031008.1_Pollenia_amentaria_genome_assembly,_chromosome:_3	AUGUSTUS	CDS	233062880	233062931	1	-	0	ID=g27133.t1.CDS5;Parent=g27133.t1;
OX031008.1_Pollenia_amentaria_genome_assembly,_chromosome:_3	AUGUSTUS	exon	233062880	233062931	.	-	.	ID=g27133.t1.exon5;Parent=g27133.t1;
OX031008.1_Pollenia_amentaria_genome_assembly,_chromosome:_3	AUGUSTUS	start_codon	233062929	233062931	.	-	0	ID=g27133.t1.start1;Parent=g27133.t1;
OX031008.1_Pollenia_amentaria_genome_assembly,_chromosome:_3	AUGUSTUS	gene	233064520	233074388	.	-	.	ID=g27134;
OX031008.1_Pollenia_amentaria_genome_assembly,_chromosome:_3	AUGUSTUS	mRNA	233064520	233074388	1	-	.	ID=g27134.t1;Parent=g27134;
OX031008.1_Pollenia_amentaria_genome_assembly,_chromosome:_3	AUGUSTUS	stop_codon	233064520	233064522	.	-	0	ID=g27134.t1.stop1;Parent=g27134.t1;
OX031008.1_Pollenia_amentaria_genome_assembly,_chromosome:_3	AUGUSTUS	CDS	233064520	233064806	1	-	2	ID=g27134.t1.CDS1;Parent=g27134.t1;
OX031008.1_Pollenia_amentaria_genome_assembly,_chromosome:_3	AUGUSTUS	exon	233064520	233064806	.	-	.	ID=g27134.t1.exon1;Parent=g27134.t1;
OX031008.1_Pollenia_amentaria_genome_assembly,_chromosome:_3	AUGUSTUS	intron	233064807	233064875	1	-	.	ID=g27134.t1.intron1;Parent=g27134.t1;
OX031008.1_Pollenia_amentaria_genome_assembly,_chromosome:_3	AUGUSTUS	CDS	233064876	233065071	1	-	0	ID=g27134.t1.CDS2;Parent=g27134.t1;
OX031008.1_Pollenia_amentaria_genome_assembly,_chromosome:_3	AUGUSTUS	exon	233064876	233065071	.	-	.	ID=g27134.t1.exon2;Parent=g27134.t1;
OX031008.1_Pollenia_amentaria_genome_assembly,_chromosome:_3	AUGUSTUS	intron	233065072	233073971	1	-	.	ID=g27134.t1.intron2;Parent=g27134.t1;
OX031008.1_Pollenia_amentaria_genome_assembly,_chromosome:_3	AUGUSTUS	CDS	233073972	233074180	1	-	2	ID=g27134.t1.CDS3;Parent=g27134.t1;
OX031008.1_Pollenia_amentaria_genome_assembly,_chromosome:_3	AUGUSTUS	exon	233073972	233074180	.	-	.	ID=g27134.t1.exon3;Parent=g27134.t1;
OX031008.1_Pollenia_amentaria_genome_assembly,_chromosome:_3	AUGUSTUS	intron	233074181	233074309	1	-	.	ID=g27134.t1.intron3;Parent=g27134.t1;
OX031008.1_Pollenia_amentaria_genome_assembly,_chromosome:_3	AUGUSTUS	CDS	233074310	233074388	1	-	0	ID=g27134.t1.CDS4;Parent=g27134.t1;
OX031008.1_Pollenia_amentaria_genome_assembly,_chromosome:_3	AUGUSTUS	exon	233074310	233074388	.	-	.	ID=g27134.t1.exon4;Parent=g27134.t1;
OX031008.1_Pollenia_amentaria_genome_assembly,_chromosome:_3	AUGUSTUS	start_codon	233074386	233074388	.	-	0	ID=g27134.t1.start1;Parent=g27134.t1;
OX031008.1_Pollenia_amentaria_genome_assembly,_chromosome:_3	AUGUSTUS	gene	233081582	233083762	.	+	.	ID=g27135;
OX031008.1_Pollenia_amentaria_genome_assembly,_chromosome:_3	AUGUSTUS	mRNA	233082119	233083762	1	+	.	ID=g27135.t1;Parent=g27135;
OX031008.1_Pollenia_amentaria_genome_assembly,_chromosome:_3	AUGUSTUS	start_codon	233082119	233082121	.	+	0	ID=g27135.t1.start1;Parent=g27135.t1;
OX031008.1_Pollenia_amentaria_genome_assembly,_chromosome:_3	AUGUSTUS	CDS	233082119	233083279	1	+	0	ID=g27135.t1.CDS1;Parent=g27135.t1;
OX031008.1_Pollenia_amentaria_genome_assembly,_chromosome:_3	AUGUSTUS	exon	233082119	233083279	.	+	.	ID=g27135.t1.exon1;Parent=g27135.t1;
OX031008.1_Pollenia_amentaria_genome_assembly,_chromosome:_3	AUGUSTUS	intron	233083280	233083699	1	+	.	ID=g27135.t1.intron1;Parent=g27135.t1;
OX031008.1_Pollenia_amentaria_genome_assembly,_chromosome:_3	AUGUSTUS	CDS	233083700	233083762	1	+	0	ID=g27135.t1.CDS2;Parent=g27135.t1;
OX031008.1_Pollenia_amentaria_genome_assembly,_chromosome:_3	AUGUSTUS	exon	233083700	233083762	.	+	.	ID=g27135.t1.exon2;Parent=g27135.t1;
OX031008.1_Pollenia_amentaria_genome_assembly,_chromosome:_3	AUGUSTUS	stop_codon	233083760	233083762	.	+	0	ID=g27135.t1.stop1;Parent=g27135.t1;
OX031008.1_Pollenia_amentaria_genome_assembly,_chromosome:_3	GeneMark.hmm3	mRNA	233081582	233083762	.	+	.	ID=g27135.t2;Parent=g27135;
OX031008.1_Pollenia_amentaria_genome_assembly,_chromosome:_3	GeneMark.hmm3	start_codon	233081582	233081584	.	+	0	ID=g27135.t2.start1;Parent=g27135.t2;
OX031008.1_Pollenia_amentaria_genome_assembly,_chromosome:_3	GeneMark.hmm3	CDS	233081582	233083279	.	+	0	ID=g27135.t2.CDS1;Parent=g27135.t2;
OX031008.1_Pollenia_amentaria_genome_assembly,_chromosome:_3	GeneMark.hmm3	exon	233081582	233083279	0	+	.	ID=g27135.t2.exon1;Parent=g27135.t2;
OX031008.1_Pollenia_amentaria_genome_assembly,_chromosome:_3	GeneMark.hmm3	intron	233083280	233083699	.	+	0	ID=g27135.t2.intron1;Parent=g27135.t2;
OX031008.1_Pollenia_amentaria_genome_assembly,_chromosome:_3	GeneMark.hmm3	CDS	233083700	233083762	.	+	0	ID=g27135.t2.CDS2;Parent=g27135.t2;
OX031008.1_Pollenia_amentaria_genome_assembly,_chromosome:_3	GeneMark.hmm3	exon	233083700	233083762	0	+	.	ID=g27135.t2.exon2;Parent=g27135.t2;
OX031008.1_Pollenia_amentaria_genome_assembly,_chromosome:_3	GeneMark.hmm3	stop_codon	233083760	233083762	.	+	0	ID=g27135.t2.stop1;Parent=g27135.t2;
OX031008.1_Pollenia_amentaria_genome_assembly,_chromosome:_3	AUGUSTUS	gene	233091228	233091651	.	-	.	ID=g27136;
OX031008.1_Pollenia_amentaria_genome_assembly,_chromosome:_3	AUGUSTUS	mRNA	233091228	233091651	1	-	.	ID=g27136.t1;Parent=g27136;
OX031008.1_Pollenia_amentaria_genome_assembly,_chromosome:_3	AUGUSTUS	stop_codon	233091228	233091230	.	-	0	ID=g27136.t1.stop1;Parent=g27136.t1;
OX031008.1_Pollenia_amentaria_genome_assembly,_chromosome:_3	AUGUSTUS	CDS	233091228	233091416	1	-	0	ID=g27136.t1.CDS1;Parent=g27136.t1;
OX031008.1_Pollenia_amentaria_genome_assembly,_chromosome:_3	AUGUSTUS	exon	233091228	233091416	.	-	.	ID=g27136.t1.exon1;Parent=g27136.t1;
OX031008.1_Pollenia_amentaria_genome_assembly,_chromosome:_3	AUGUSTUS	intron	233091417	233091480	1	-	.	ID=g27136.t1.intron1;Parent=g27136.t1;
OX031008.1_Pollenia_amentaria_genome_assembly,_chromosome:_3	AUGUSTUS	CDS	233091481	233091651	1	-	0	ID=g27136.t1.CDS2;Parent=g27136.t1;
OX031008.1_Pollenia_amentaria_genome_assembly,_chromosome:_3	AUGUSTUS	exon	233091481	233091651	.	-	.	ID=g27136.t1.exon2;Parent=g27136.t1;
OX031008.1_Pollenia_amentaria_genome_assembly,_chromosome:_3	AUGUSTUS	start_codon	233091649	233091651	.	-	0	ID=g27136.t1.start1;Parent=g27136.t1;
OX031008.1_Pollenia_amentaria_genome_assembly,_chromosome:_3	AUGUSTUS	gene	233092008	233093001	.	+	.	ID=g27137;
OX031008.1_Pollenia_amentaria_genome_assembly,_chromosome:_3	AUGUSTUS	mRNA	233092008	233093001	1	+	.	ID=g27137.t1;Parent=g27137;
OX031008.1_Pollenia_amentaria_genome_assembly,_chromosome:_3	AUGUSTUS	start_codon	233092008	233092010	.	+	0	ID=g27137.t1.start1;Parent=g27137.t1;
OX031008.1_Pollenia_amentaria_genome_assembly,_chromosome:_3	AUGUSTUS	CDS	233092008	233092121	1	+	0	ID=g27137.t1.CDS1;Parent=g27137.t1;
OX031008.1_Pollenia_amentaria_genome_assembly,_chromosome:_3	AUGUSTUS	exon	233092008	233092121	.	+	.	ID=g27137.t1.exon1;Parent=g27137.t1;
OX031008.1_Pollenia_amentaria_genome_assembly,_chromosome:_3	AUGUSTUS	intron	233092122	233092176	1	+	.	ID=g27137.t1.intron1;Parent=g27137.t1;
OX031008.1_Pollenia_amentaria_genome_assembly,_chromosome:_3	AUGUSTUS	CDS	233092177	233092354	1	+	0	ID=g27137.t1.CDS2;Parent=g27137.t1;
OX031008.1_Pollenia_amentaria_genome_assembly,_chromosome:_3	AUGUSTUS	exon	233092177	233092354	.	+	.	ID=g27137.t1.exon2;Parent=g27137.t1;
OX031008.1_Pollenia_amentaria_genome_assembly,_chromosome:_3	AUGUSTUS	intron	233092355	233092411	1	+	.	ID=g27137.t1.intron2;Parent=g27137.t1;
OX031008.1_Pollenia_amentaria_genome_assembly,_chromosome:_3	AUGUSTUS	CDS	233092412	233093001	1	+	2	ID=g27137.t1.CDS3;Parent=g27137.t1;
OX031008.1_Pollenia_amentaria_genome_assembly,_chromosome:_3	AUGUSTUS	exon	233092412	233093001	.	+	.	ID=g27137.t1.exon3;Parent=g27137.t1;
OX031008.1_Pollenia_amentaria_genome_assembly,_chromosome:_3	AUGUSTUS	stop_codon	233092999	233093001	.	+	0	ID=g27137.t1.stop1;Parent=g27137.t1;
OX031008.1_Pollenia_amentaria_genome_assembly,_chromosome:_3	AUGUSTUS	gene	233097473	233099358	.	+	.	ID=g27138;
OX031008.1_Pollenia_amentaria_genome_assembly,_chromosome:_3	AUGUSTUS	mRNA	233097473	233099358	1	+	.	ID=g27138.t1;Parent=g27138;
OX031008.1_Pollenia_amentaria_genome_assembly,_chromosome:_3	AUGUSTUS	start_codon	233097473	233097475	.	+	0	ID=g27138.t1.start1;Parent=g27138.t1;
OX031008.1_Pollenia_amentaria_genome_assembly,_chromosome:_3	AUGUSTUS	CDS	233097473	233097592	1	+	0	ID=g27138.t1.CDS1;Parent=g27138.t1;
OX031008.1_Pollenia_amentaria_genome_assembly,_chromosome:_3	AUGUSTUS	exon	233097473	233097592	.	+	.	ID=g27138.t1.exon1;Parent=g27138.t1;
OX031008.1_Pollenia_amentaria_genome_assembly,_chromosome:_3	AUGUSTUS	intron	233097593	233097653	1	+	.	ID=g27138.t1.intron1;Parent=g27138.t1;
OX031008.1_Pollenia_amentaria_genome_assembly,_chromosome:_3	AUGUSTUS	CDS	233097654	233098007	1	+	0	ID=g27138.t1.CDS2;Parent=g27138.t1;
OX031008.1_Pollenia_amentaria_genome_assembly,_chromosome:_3	AUGUSTUS	exon	233097654	233098007	.	+	.	ID=g27138.t1.exon2;Parent=g27138.t1;
OX031008.1_Pollenia_amentaria_genome_assembly,_chromosome:_3	AUGUSTUS	intron	233098008	233098065	1	+	.	ID=g27138.t1.intron2;Parent=g27138.t1;
OX031008.1_Pollenia_amentaria_genome_assembly,_chromosome:_3	AUGUSTUS	CDS	233098066	233098422	1	+	0	ID=g27138.t1.CDS3;Parent=g27138.t1;
OX031008.1_Pollenia_amentaria_genome_assembly,_chromosome:_3	AUGUSTUS	exon	233098066	233098422	.	+	.	ID=g27138.t1.exon3;Parent=g27138.t1;
OX031008.1_Pollenia_amentaria_genome_assembly,_chromosome:_3	AUGUSTUS	intron	233098423	233098655	1	+	.	ID=g27138.t1.intron3;Parent=g27138.t1;
OX031008.1_Pollenia_amentaria_genome_assembly,_chromosome:_3	AUGUSTUS	CDS	233098656	233099009	1	+	0	ID=g27138.t1.CDS4;Parent=g27138.t1;
OX031008.1_Pollenia_amentaria_genome_assembly,_chromosome:_3	AUGUSTUS	exon	233098656	233099009	.	+	.	ID=g27138.t1.exon4;Parent=g27138.t1;
OX031008.1_Pollenia_amentaria_genome_assembly,_chromosome:_3	AUGUSTUS	intron	233099010	233099076	1	+	.	ID=g27138.t1.intron4;Parent=g27138.t1;
OX031008.1_Pollenia_amentaria_genome_assembly,_chromosome:_3	AUGUSTUS	CDS	233099077	233099358	1	+	0	ID=g27138.t1.CDS5;Parent=g27138.t1;
OX031008.1_Pollenia_amentaria_genome_assembly,_chromosome:_3	AUGUSTUS	exon	233099077	233099358	.	+	.	ID=g27138.t1.exon5;Parent=g27138.t1;
OX031008.1_Pollenia_amentaria_genome_assembly,_chromosome:_3	AUGUSTUS	stop_codon	233099356	233099358	.	+	0	ID=g27138.t1.stop1;Parent=g27138.t1;
OX031008.1_Pollenia_amentaria_genome_assembly,_chromosome:_3	AUGUSTUS	gene	233099497	233100273	.	-	.	ID=g27139;
OX031008.1_Pollenia_amentaria_genome_assembly,_chromosome:_3	AUGUSTUS	mRNA	233099497	233100273	1	-	.	ID=g27139.t1;Parent=g27139;
OX031008.1_Pollenia_amentaria_genome_assembly,_chromosome:_3	AUGUSTUS	stop_codon	233099497	233099499	.	-	0	ID=g27139.t1.stop1;Parent=g27139.t1;
OX031008.1_Pollenia_amentaria_genome_assembly,_chromosome:_3	AUGUSTUS	CDS	233099497	233099667	1	-	0	ID=g27139.t1.CDS1;Parent=g27139.t1;
OX031008.1_Pollenia_amentaria_genome_assembly,_chromosome:_3	AUGUSTUS	exon	233099497	233099667	.	-	.	ID=g27139.t1.exon1;Parent=g27139.t1;
OX031008.1_Pollenia_amentaria_genome_assembly,_chromosome:_3	AUGUSTUS	intron	233099668	233099724	1	-	.	ID=g27139.t1.intron1;Parent=g27139.t1;
OX031008.1_Pollenia_amentaria_genome_assembly,_chromosome:_3	AUGUSTUS	CDS	233099725	233099856	1	-	0	ID=g27139.t1.CDS2;Parent=g27139.t1;
OX031008.1_Pollenia_amentaria_genome_assembly,_chromosome:_3	AUGUSTUS	exon	233099725	233099856	.	-	.	ID=g27139.t1.exon2;Parent=g27139.t1;
OX031008.1_Pollenia_amentaria_genome_assembly,_chromosome:_3	AUGUSTUS	intron	233099857	233099915	1	-	.	ID=g27139.t1.intron2;Parent=g27139.t1;
OX031008.1_Pollenia_amentaria_genome_assembly,_chromosome:_3	AUGUSTUS	CDS	233099916	233100049	1	-	2	ID=g27139.t1.CDS3;Parent=g27139.t1;
OX031008.1_Pollenia_amentaria_genome_assembly,_chromosome:_3	AUGUSTUS	exon	233099916	233100049	.	-	.	ID=g27139.t1.exon3;Parent=g27139.t1;
OX031008.1_Pollenia_amentaria_genome_assembly,_chromosome:_3	AUGUSTUS	intron	233100050	233100128	1	-	.	ID=g27139.t1.intron3;Parent=g27139.t1;
OX031008.1_Pollenia_amentaria_genome_assembly,_chromosome:_3	AUGUSTUS	CDS	233100129	233100273	1	-	0	ID=g27139.t1.CDS4;Parent=g27139.t1;
OX031008.1_Pollenia_amentaria_genome_assembly,_chromosome:_3	AUGUSTUS	exon	233100129	233100273	.	-	.	ID=g27139.t1.exon4;Parent=g27139.t1;
OX031008.1_Pollenia_amentaria_genome_assembly,_chromosome:_3	AUGUSTUS	start_codon	233100271	233100273	.	-	0	ID=g27139.t1.start1;Parent=g27139.t1;
OX031008.1_Pollenia_amentaria_genome_assembly,_chromosome:_3	AUGUSTUS	gene	233116429	233116899	.	-	.	ID=g27140;
OX031008.1_Pollenia_amentaria_genome_assembly,_chromosome:_3	AUGUSTUS	mRNA	233116429	233116899	1	-	.	ID=g27140.t1;Parent=g27140;
OX031008.1_Pollenia_amentaria_genome_assembly,_chromosome:_3	AUGUSTUS	stop_codon	233116429	233116431	.	-	0	ID=g27140.t1.stop1;Parent=g27140.t1;
OX031008.1_Pollenia_amentaria_genome_assembly,_chromosome:_3	AUGUSTUS	CDS	233116429	233116899	1	-	0	ID=g27140.t1.CDS1;Parent=g27140.t1;
OX031008.1_Pollenia_amentaria_genome_assembly,_chromosome:_3	AUGUSTUS	exon	233116429	233116899	.	-	.	ID=g27140.t1.exon1;Parent=g27140.t1;
OX031008.1_Pollenia_amentaria_genome_assembly,_chromosome:_3	AUGUSTUS	start_codon	233116897	233116899	.	-	0	ID=g27140.t1.start1;Parent=g27140.t1;
OX031008.1_Pollenia_amentaria_genome_assembly,_chromosome:_3	AUGUSTUS	gene	233303987	233328529	.	+	.	ID=g27141;
OX031008.1_Pollenia_amentaria_genome_assembly,_chromosome:_3	AUGUSTUS	mRNA	233303987	233328529	1	+	.	ID=g27141.t1;Parent=g27141;
OX031008.1_Pollenia_amentaria_genome_assembly,_chromosome:_3	AUGUSTUS	start_codon	233303987	233303989	.	+	0	ID=g27141.t1.start1;Parent=g27141.t1;
OX031008.1_Pollenia_amentaria_genome_assembly,_chromosome:_3	AUGUSTUS	CDS	233303987	233304033	1	+	0	ID=g27141.t1.CDS1;Parent=g27141.t1;
OX031008.1_Pollenia_amentaria_genome_assembly,_chromosome:_3	AUGUSTUS	exon	233303987	233304033	.	+	.	ID=g27141.t1.exon1;Parent=g27141.t1;
OX031008.1_Pollenia_amentaria_genome_assembly,_chromosome:_3	AUGUSTUS	intron	233304034	233304201	1	+	.	ID=g27141.t1.intron1;Parent=g27141.t1;
OX031008.1_Pollenia_amentaria_genome_assembly,_chromosome:_3	AUGUSTUS	CDS	233304202	233304329	1	+	1	ID=g27141.t1.CDS2;Parent=g27141.t1;
OX031008.1_Pollenia_amentaria_genome_assembly,_chromosome:_3	AUGUSTUS	exon	233304202	233304329	.	+	.	ID=g27141.t1.exon2;Parent=g27141.t1;
OX031008.1_Pollenia_amentaria_genome_assembly,_chromosome:_3	AUGUSTUS	intron	233304330	233322942	1	+	.	ID=g27141.t1.intron2;Parent=g27141.t1;
OX031008.1_Pollenia_amentaria_genome_assembly,_chromosome:_3	AUGUSTUS	CDS	233322943	233323049	1	+	2	ID=g27141.t1.CDS3;Parent=g27141.t1;
OX031008.1_Pollenia_amentaria_genome_assembly,_chromosome:_3	AUGUSTUS	exon	233322943	233323049	.	+	.	ID=g27141.t1.exon3;Parent=g27141.t1;
OX031008.1_Pollenia_amentaria_genome_assembly,_chromosome:_3	AUGUSTUS	intron	233323050	233323170	1	+	.	ID=g27141.t1.intron3;Parent=g27141.t1;
OX031008.1_Pollenia_amentaria_genome_assembly,_chromosome:_3	AUGUSTUS	CDS	233323171	233323304	1	+	0	ID=g27141.t1.CDS4;Parent=g27141.t1;
OX031008.1_Pollenia_amentaria_genome_assembly,_chromosome:_3	AUGUSTUS	exon	233323171	233323304	.	+	.	ID=g27141.t1.exon4;Parent=g27141.t1;
OX031008.1_Pollenia_amentaria_genome_assembly,_chromosome:_3	AUGUSTUS	intron	233323305	233325489	1	+	.	ID=g27141.t1.intron4;Parent=g27141.t1;
OX031008.1_Pollenia_amentaria_genome_assembly,_chromosome:_3	AUGUSTUS	CDS	233325490	233326880	1	+	1	ID=g27141.t1.CDS5;Parent=g27141.t1;
OX031008.1_Pollenia_amentaria_genome_assembly,_chromosome:_3	AUGUSTUS	exon	233325490	233326880	.	+	.	ID=g27141.t1.exon5;Parent=g27141.t1;
OX031008.1_Pollenia_amentaria_genome_assembly,_chromosome:_3	AUGUSTUS	intron	233326881	233326946	1	+	.	ID=g27141.t1.intron5;Parent=g27141.t1;
OX031008.1_Pollenia_amentaria_genome_assembly,_chromosome:_3	AUGUSTUS	CDS	233326947	233327089	1	+	2	ID=g27141.t1.CDS6;Parent=g27141.t1;
OX031008.1_Pollenia_amentaria_genome_assembly,_chromosome:_3	AUGUSTUS	exon	233326947	233327089	.	+	.	ID=g27141.t1.exon6;Parent=g27141.t1;
OX031008.1_Pollenia_amentaria_genome_assembly,_chromosome:_3	AUGUSTUS	intron	233327090	233327149	1	+	.	ID=g27141.t1.intron6;Parent=g27141.t1;
OX031008.1_Pollenia_amentaria_genome_assembly,_chromosome:_3	AUGUSTUS	CDS	233327150	233327494	1	+	0	ID=g27141.t1.CDS7;Parent=g27141.t1;
OX031008.1_Pollenia_amentaria_genome_assembly,_chromosome:_3	AUGUSTUS	exon	233327150	233327494	.	+	.	ID=g27141.t1.exon7;Parent=g27141.t1;
OX031008.1_Pollenia_amentaria_genome_assembly,_chromosome:_3	AUGUSTUS	intron	233327495	233327559	1	+	.	ID=g27141.t1.intron7;Parent=g27141.t1;
OX031008.1_Pollenia_amentaria_genome_assembly,_chromosome:_3	AUGUSTUS	CDS	233327560	233328225	1	+	0	ID=g27141.t1.CDS8;Parent=g27141.t1;
OX031008.1_Pollenia_amentaria_genome_assembly,_chromosome:_3	AUGUSTUS	exon	233327560	233328225	.	+	.	ID=g27141.t1.exon8;Parent=g27141.t1;
OX031008.1_Pollenia_amentaria_genome_assembly,_chromosome:_3	AUGUSTUS	intron	233328226	233328289	1	+	.	ID=g27141.t1.intron8;Parent=g27141.t1;
OX031008.1_Pollenia_amentaria_genome_assembly,_chromosome:_3	AUGUSTUS	CDS	233328290	233328529	1	+	0	ID=g27141.t1.CDS9;Parent=g27141.t1;
OX031008.1_Pollenia_amentaria_genome_assembly,_chromosome:_3	AUGUSTUS	exon	233328290	233328529	.	+	.	ID=g27141.t1.exon9;Parent=g27141.t1;
OX031008.1_Pollenia_amentaria_genome_assembly,_chromosome:_3	AUGUSTUS	stop_codon	233328527	233328529	.	+	0	ID=g27141.t1.stop1;Parent=g27141.t1;
OX031008.1_Pollenia_amentaria_genome_assembly,_chromosome:_3	AUGUSTUS	gene	233338809	233339704	.	-	.	ID=g27142;
OX031008.1_Pollenia_amentaria_genome_assembly,_chromosome:_3	AUGUSTUS	mRNA	233338809	233339704	1	-	.	ID=g27142.t1;Parent=g27142;
OX031008.1_Pollenia_amentaria_genome_assembly,_chromosome:_3	AUGUSTUS	stop_codon	233338809	233338811	.	-	0	ID=g27142.t1.stop1;Parent=g27142.t1;
OX031008.1_Pollenia_amentaria_genome_assembly,_chromosome:_3	AUGUSTUS	CDS	233338809	233339176	1	-	2	ID=g27142.t1.CDS1;Parent=g27142.t1;
OX031008.1_Pollenia_amentaria_genome_assembly,_chromosome:_3	AUGUSTUS	exon	233338809	233339176	.	-	.	ID=g27142.t1.exon1;Parent=g27142.t1;
OX031008.1_Pollenia_amentaria_genome_assembly,_chromosome:_3	AUGUSTUS	intron	233339177	233339229	1	-	.	ID=g27142.t1.intron1;Parent=g27142.t1;
OX031008.1_Pollenia_amentaria_genome_assembly,_chromosome:_3	AUGUSTUS	CDS	233339230	233339620	1	-	0	ID=g27142.t1.CDS2;Parent=g27142.t1;
OX031008.1_Pollenia_amentaria_genome_assembly,_chromosome:_3	AUGUSTUS	exon	233339230	233339620	.	-	.	ID=g27142.t1.exon2;Parent=g27142.t1;
OX031008.1_Pollenia_amentaria_genome_assembly,_chromosome:_3	AUGUSTUS	intron	233339621	233339680	1	-	.	ID=g27142.t1.intron2;Parent=g27142.t1;
OX031008.1_Pollenia_amentaria_genome_assembly,_chromosome:_3	AUGUSTUS	CDS	233339681	233339704	1	-	0	ID=g27142.t1.CDS3;Parent=g27142.t1;
OX031008.1_Pollenia_amentaria_genome_assembly,_chromosome:_3	AUGUSTUS	exon	233339681	233339704	.	-	.	ID=g27142.t1.exon3;Parent=g27142.t1;
OX031008.1_Pollenia_amentaria_genome_assembly,_chromosome:_3	AUGUSTUS	start_codon	233339702	233339704	.	-	0	ID=g27142.t1.start1;Parent=g27142.t1;
OX031008.1_Pollenia_amentaria_genome_assembly,_chromosome:_3	AUGUSTUS	gene	233353490	233354305	.	-	.	ID=g27143;
OX031008.1_Pollenia_amentaria_genome_assembly,_chromosome:_3	AUGUSTUS	mRNA	233353490	233354305	1	-	.	ID=g27143.t1;Parent=g27143;
OX031008.1_Pollenia_amentaria_genome_assembly,_chromosome:_3	AUGUSTUS	stop_codon	233353490	233353492	.	-	0	ID=g27143.t1.stop1;Parent=g27143.t1;
OX031008.1_Pollenia_amentaria_genome_assembly,_chromosome:_3	AUGUSTUS	CDS	233353490	233354305	1	-	0	ID=g27143.t1.CDS1;Parent=g27143.t1;
OX031008.1_Pollenia_amentaria_genome_assembly,_chromosome:_3	AUGUSTUS	exon	233353490	233354305	.	-	.	ID=g27143.t1.exon1;Parent=g27143.t1;
OX031008.1_Pollenia_amentaria_genome_assembly,_chromosome:_3	AUGUSTUS	start_codon	233354303	233354305	.	-	0	ID=g27143.t1.start1;Parent=g27143.t1;
OX031008.1_Pollenia_amentaria_genome_assembly,_chromosome:_3	AUGUSTUS	gene	233355256	233355534	.	-	.	ID=g27144;
OX031008.1_Pollenia_amentaria_genome_assembly,_chromosome:_3	AUGUSTUS	mRNA	233355256	233355534	0.98	-	.	ID=g27144.t1;Parent=g27144;
OX031008.1_Pollenia_amentaria_genome_assembly,_chromosome:_3	AUGUSTUS	stop_codon	233355256	233355258	.	-	0	ID=g27144.t1.stop1;Parent=g27144.t1;
OX031008.1_Pollenia_amentaria_genome_assembly,_chromosome:_3	AUGUSTUS	CDS	233355256	233355534	0.98	-	0	ID=g27144.t1.CDS1;Parent=g27144.t1;
OX031008.1_Pollenia_amentaria_genome_assembly,_chromosome:_3	AUGUSTUS	exon	233355256	233355534	.	-	.	ID=g27144.t1.exon1;Parent=g27144.t1;
OX031008.1_Pollenia_amentaria_genome_assembly,_chromosome:_3	AUGUSTUS	start_codon	233355532	233355534	.	-	0	ID=g27144.t1.start1;Parent=g27144.t1;
OX031008.1_Pollenia_amentaria_genome_assembly,_chromosome:_3	AUGUSTUS	gene	233356219	233356981	.	-	.	ID=g27145;
OX031008.1_Pollenia_amentaria_genome_assembly,_chromosome:_3	AUGUSTUS	mRNA	233356219	233356981	0.29	-	.	ID=g27145.t1;Parent=g27145;
OX031008.1_Pollenia_amentaria_genome_assembly,_chromosome:_3	AUGUSTUS	stop_codon	233356219	233356221	.	-	0	ID=g27145.t1.stop1;Parent=g27145.t1;
OX031008.1_Pollenia_amentaria_genome_assembly,_chromosome:_3	AUGUSTUS	CDS	233356219	233356514	0.29	-	2	ID=g27145.t1.CDS1;Parent=g27145.t1;
OX031008.1_Pollenia_amentaria_genome_assembly,_chromosome:_3	AUGUSTUS	exon	233356219	233356514	.	-	.	ID=g27145.t1.exon1;Parent=g27145.t1;
OX031008.1_Pollenia_amentaria_genome_assembly,_chromosome:_3	AUGUSTUS	intron	233356515	233356890	0.29	-	.	ID=g27145.t1.intron1;Parent=g27145.t1;
OX031008.1_Pollenia_amentaria_genome_assembly,_chromosome:_3	AUGUSTUS	CDS	233356891	233356981	0.82	-	0	ID=g27145.t1.CDS2;Parent=g27145.t1;
OX031008.1_Pollenia_amentaria_genome_assembly,_chromosome:_3	AUGUSTUS	exon	233356891	233356981	.	-	.	ID=g27145.t1.exon2;Parent=g27145.t1;
OX031008.1_Pollenia_amentaria_genome_assembly,_chromosome:_3	AUGUSTUS	start_codon	233356979	233356981	.	-	0	ID=g27145.t1.start1;Parent=g27145.t1;
OX031008.1_Pollenia_amentaria_genome_assembly,_chromosome:_3	AUGUSTUS	gene	233366194	233366664	.	-	.	ID=g27146;
OX031008.1_Pollenia_amentaria_genome_assembly,_chromosome:_3	AUGUSTUS	mRNA	233366194	233366664	0.99	-	.	ID=g27146.t1;Parent=g27146;
OX031008.1_Pollenia_amentaria_genome_assembly,_chromosome:_3	AUGUSTUS	stop_codon	233366194	233366196	.	-	0	ID=g27146.t1.stop1;Parent=g27146.t1;
OX031008.1_Pollenia_amentaria_genome_assembly,_chromosome:_3	AUGUSTUS	CDS	233366194	233366313	1	-	0	ID=g27146.t1.CDS1;Parent=g27146.t1;
OX031008.1_Pollenia_amentaria_genome_assembly,_chromosome:_3	AUGUSTUS	exon	233366194	233366313	.	-	.	ID=g27146.t1.exon1;Parent=g27146.t1;
OX031008.1_Pollenia_amentaria_genome_assembly,_chromosome:_3	AUGUSTUS	intron	233366314	233366391	1	-	.	ID=g27146.t1.intron1;Parent=g27146.t1;
OX031008.1_Pollenia_amentaria_genome_assembly,_chromosome:_3	AUGUSTUS	CDS	233366392	233366664	0.99	-	0	ID=g27146.t1.CDS2;Parent=g27146.t1;
OX031008.1_Pollenia_amentaria_genome_assembly,_chromosome:_3	AUGUSTUS	exon	233366392	233366664	.	-	.	ID=g27146.t1.exon2;Parent=g27146.t1;
OX031008.1_Pollenia_amentaria_genome_assembly,_chromosome:_3	AUGUSTUS	start_codon	233366662	233366664	.	-	0	ID=g27146.t1.start1;Parent=g27146.t1;
OX031008.1_Pollenia_amentaria_genome_assembly,_chromosome:_3	AUGUSTUS	gene	233379377	233387975	.	-	.	ID=g27147;
OX031008.1_Pollenia_amentaria_genome_assembly,_chromosome:_3	AUGUSTUS	mRNA	233379377	233387975	0.6	-	.	ID=g27147.t1;Parent=g27147;
OX031008.1_Pollenia_amentaria_genome_assembly,_chromosome:_3	AUGUSTUS	stop_codon	233379377	233379379	.	-	0	ID=g27147.t1.stop1;Parent=g27147.t1;
OX031008.1_Pollenia_amentaria_genome_assembly,_chromosome:_3	AUGUSTUS	CDS	233379377	233379525	1	-	2	ID=g27147.t1.CDS1;Parent=g27147.t1;
OX031008.1_Pollenia_amentaria_genome_assembly,_chromosome:_3	AUGUSTUS	exon	233379377	233379525	.	-	.	ID=g27147.t1.exon1;Parent=g27147.t1;
OX031008.1_Pollenia_amentaria_genome_assembly,_chromosome:_3	AUGUSTUS	intron	233379526	233383680	1	-	.	ID=g27147.t1.intron1;Parent=g27147.t1;
OX031008.1_Pollenia_amentaria_genome_assembly,_chromosome:_3	AUGUSTUS	CDS	233383681	233383777	1	-	0	ID=g27147.t1.CDS2;Parent=g27147.t1;
OX031008.1_Pollenia_amentaria_genome_assembly,_chromosome:_3	AUGUSTUS	exon	233383681	233383777	.	-	.	ID=g27147.t1.exon2;Parent=g27147.t1;
OX031008.1_Pollenia_amentaria_genome_assembly,_chromosome:_3	AUGUSTUS	intron	233383778	233383905	1	-	.	ID=g27147.t1.intron2;Parent=g27147.t1;
OX031008.1_Pollenia_amentaria_genome_assembly,_chromosome:_3	AUGUSTUS	CDS	233383906	233384096	1	-	2	ID=g27147.t1.CDS3;Parent=g27147.t1;
OX031008.1_Pollenia_amentaria_genome_assembly,_chromosome:_3	AUGUSTUS	exon	233383906	233384096	.	-	.	ID=g27147.t1.exon3;Parent=g27147.t1;
OX031008.1_Pollenia_amentaria_genome_assembly,_chromosome:_3	AUGUSTUS	intron	233384097	233387602	1	-	.	ID=g27147.t1.intron3;Parent=g27147.t1;
OX031008.1_Pollenia_amentaria_genome_assembly,_chromosome:_3	AUGUSTUS	CDS	233387603	233387749	1	-	2	ID=g27147.t1.CDS4;Parent=g27147.t1;
OX031008.1_Pollenia_amentaria_genome_assembly,_chromosome:_3	AUGUSTUS	exon	233387603	233387749	.	-	.	ID=g27147.t1.exon4;Parent=g27147.t1;
OX031008.1_Pollenia_amentaria_genome_assembly,_chromosome:_3	AUGUSTUS	intron	233387750	233387806	1	-	.	ID=g27147.t1.intron4;Parent=g27147.t1;
OX031008.1_Pollenia_amentaria_genome_assembly,_chromosome:_3	AUGUSTUS	CDS	233387807	233387863	1	-	2	ID=g27147.t1.CDS5;Parent=g27147.t1;
OX031008.1_Pollenia_amentaria_genome_assembly,_chromosome:_3	AUGUSTUS	exon	233387807	233387863	.	-	.	ID=g27147.t1.exon5;Parent=g27147.t1;
OX031008.1_Pollenia_amentaria_genome_assembly,_chromosome:_3	AUGUSTUS	intron	233387864	233387938	0.6	-	.	ID=g27147.t1.intron5;Parent=g27147.t1;
OX031008.1_Pollenia_amentaria_genome_assembly,_chromosome:_3	AUGUSTUS	CDS	233387939	233387975	0.6	-	0	ID=g27147.t1.CDS6;Parent=g27147.t1;
OX031008.1_Pollenia_amentaria_genome_assembly,_chromosome:_3	AUGUSTUS	exon	233387939	233387975	.	-	.	ID=g27147.t1.exon6;Parent=g27147.t1;
OX031008.1_Pollenia_amentaria_genome_assembly,_chromosome:_3	AUGUSTUS	start_codon	233387973	233387975	.	-	0	ID=g27147.t1.start1;Parent=g27147.t1;
OX031008.1_Pollenia_amentaria_genome_assembly,_chromosome:_3	AUGUSTUS	gene	233416091	233416969	.	+	.	ID=g27148;
OX031008.1_Pollenia_amentaria_genome_assembly,_chromosome:_3	AUGUSTUS	mRNA	233416091	233416969	1	+	.	ID=g27148.t1;Parent=g27148;
OX031008.1_Pollenia_amentaria_genome_assembly,_chromosome:_3	AUGUSTUS	start_codon	233416091	233416093	.	+	0	ID=g27148.t1.start1;Parent=g27148.t1;
OX031008.1_Pollenia_amentaria_genome_assembly,_chromosome:_3	AUGUSTUS	CDS	233416091	233416969	1	+	0	ID=g27148.t1.CDS1;Parent=g27148.t1;
OX031008.1_Pollenia_amentaria_genome_assembly,_chromosome:_3	AUGUSTUS	exon	233416091	233416969	.	+	.	ID=g27148.t1.exon1;Parent=g27148.t1;
OX031008.1_Pollenia_amentaria_genome_assembly,_chromosome:_3	AUGUSTUS	stop_codon	233416967	233416969	.	+	0	ID=g27148.t1.stop1;Parent=g27148.t1;
OX031008.1_Pollenia_amentaria_genome_assembly,_chromosome:_3	AUGUSTUS	gene	233455394	233456186	.	-	.	ID=g27149;
OX031008.1_Pollenia_amentaria_genome_assembly,_chromosome:_3	AUGUSTUS	mRNA	233455394	233456186	1	-	.	ID=g27149.t1;Parent=g27149;
OX031008.1_Pollenia_amentaria_genome_assembly,_chromosome:_3	AUGUSTUS	stop_codon	233455394	233455396	.	-	0	ID=g27149.t1.stop1;Parent=g27149.t1;
OX031008.1_Pollenia_amentaria_genome_assembly,_chromosome:_3	AUGUSTUS	CDS	233455394	233455433	1	-	1	ID=g27149.t1.CDS1;Parent=g27149.t1;
OX031008.1_Pollenia_amentaria_genome_assembly,_chromosome:_3	AUGUSTUS	exon	233455394	233455433	.	-	.	ID=g27149.t1.exon1;Parent=g27149.t1;
OX031008.1_Pollenia_amentaria_genome_assembly,_chromosome:_3	AUGUSTUS	intron	233455434	233455512	1	-	.	ID=g27149.t1.intron1;Parent=g27149.t1;
OX031008.1_Pollenia_amentaria_genome_assembly,_chromosome:_3	AUGUSTUS	CDS	233455513	233456186	1	-	0	ID=g27149.t1.CDS2;Parent=g27149.t1;
OX031008.1_Pollenia_amentaria_genome_assembly,_chromosome:_3	AUGUSTUS	exon	233455513	233456186	.	-	.	ID=g27149.t1.exon2;Parent=g27149.t1;
OX031008.1_Pollenia_amentaria_genome_assembly,_chromosome:_3	AUGUSTUS	start_codon	233456184	233456186	.	-	0	ID=g27149.t1.start1;Parent=g27149.t1;
OX031008.1_Pollenia_amentaria_genome_assembly,_chromosome:_3	GeneMark.hmm3	mRNA	233455488	233456186	.	-	.	ID=g27149.t2;Parent=g27149;
OX031008.1_Pollenia_amentaria_genome_assembly,_chromosome:_3	GeneMark.hmm3	CDS	233455488	233456186	.	-	0	ID=g27149.t2.CDS1;Parent=g27149.t2;
OX031008.1_Pollenia_amentaria_genome_assembly,_chromosome:_3	GeneMark.hmm3	exon	233455488	233456186	.	-	0	ID=g27149.t2.exon1;Parent=g27149.t2;
OX031008.1_Pollenia_amentaria_genome_assembly,_chromosome:_3	AUGUSTUS	gene	233497180	233502432	.	+	.	ID=g27150;
OX031008.1_Pollenia_amentaria_genome_assembly,_chromosome:_3	AUGUSTUS	mRNA	233497180	233502432	1	+	.	ID=g27150.t1;Parent=g27150;
OX031008.1_Pollenia_amentaria_genome_assembly,_chromosome:_3	AUGUSTUS	start_codon	233497180	233497182	.	+	0	ID=g27150.t1.start1;Parent=g27150.t1;
OX031008.1_Pollenia_amentaria_genome_assembly,_chromosome:_3	AUGUSTUS	CDS	233497180	233502432	1	+	0	ID=g27150.t1.CDS1;Parent=g27150.t1;
OX031008.1_Pollenia_amentaria_genome_assembly,_chromosome:_3	AUGUSTUS	exon	233497180	233502432	.	+	.	ID=g27150.t1.exon1;Parent=g27150.t1;
OX031008.1_Pollenia_amentaria_genome_assembly,_chromosome:_3	AUGUSTUS	stop_codon	233502430	233502432	.	+	0	ID=g27150.t1.stop1;Parent=g27150.t1;
OX031008.1_Pollenia_amentaria_genome_assembly,_chromosome:_3	AUGUSTUS	mRNA	233497180	233497814	0.97	+	.	ID=g27150.t2;Parent=g27150;
OX031008.1_Pollenia_amentaria_genome_assembly,_chromosome:_3	AUGUSTUS	start_codon	233497180	233497182	.	+	0	ID=g27150.t2.start1;Parent=g27150.t2;
OX031008.1_Pollenia_amentaria_genome_assembly,_chromosome:_3	AUGUSTUS	CDS	233497180	233497698	0.98	+	0	ID=g27150.t2.CDS1;Parent=g27150.t2;
OX031008.1_Pollenia_amentaria_genome_assembly,_chromosome:_3	AUGUSTUS	exon	233497180	233497698	.	+	.	ID=g27150.t2.exon1;Parent=g27150.t2;
OX031008.1_Pollenia_amentaria_genome_assembly,_chromosome:_3	AUGUSTUS	intron	233497699	233497781	0.97	+	.	ID=g27150.t2.intron1;Parent=g27150.t2;
OX031008.1_Pollenia_amentaria_genome_assembly,_chromosome:_3	AUGUSTUS	CDS	233497782	233497814	0.97	+	0	ID=g27150.t2.CDS2;Parent=g27150.t2;
OX031008.1_Pollenia_amentaria_genome_assembly,_chromosome:_3	AUGUSTUS	exon	233497782	233497814	.	+	.	ID=g27150.t2.exon2;Parent=g27150.t2;
OX031008.1_Pollenia_amentaria_genome_assembly,_chromosome:_3	AUGUSTUS	stop_codon	233497812	233497814	.	+	0	ID=g27150.t2.stop1;Parent=g27150.t2;
OX031008.1_Pollenia_amentaria_genome_assembly,_chromosome:_3	AUGUSTUS	mRNA	233498956	233502432	0.6	+	.	ID=g27150.t3;Parent=g27150;
OX031008.1_Pollenia_amentaria_genome_assembly,_chromosome:_3	AUGUSTUS	start_codon	233498956	233498958	.	+	0	ID=g27150.t3.start1;Parent=g27150.t3;
OX031008.1_Pollenia_amentaria_genome_assembly,_chromosome:_3	AUGUSTUS	CDS	233498956	233502432	0.6	+	0	ID=g27150.t3.CDS1;Parent=g27150.t3;
OX031008.1_Pollenia_amentaria_genome_assembly,_chromosome:_3	AUGUSTUS	exon	233498956	233502432	.	+	.	ID=g27150.t3.exon1;Parent=g27150.t3;
OX031008.1_Pollenia_amentaria_genome_assembly,_chromosome:_3	AUGUSTUS	stop_codon	233502430	233502432	.	+	0	ID=g27150.t3.stop1;Parent=g27150.t3;
OX031008.1_Pollenia_amentaria_genome_assembly,_chromosome:_3	AUGUSTUS	gene	233502537	233503607	.	+	.	ID=g27151;
OX031008.1_Pollenia_amentaria_genome_assembly,_chromosome:_3	AUGUSTUS	mRNA	233502537	233503607	1	+	.	ID=g27151.t1;Parent=g27151;
OX031008.1_Pollenia_amentaria_genome_assembly,_chromosome:_3	AUGUSTUS	start_codon	233502537	233502539	.	+	0	ID=g27151.t1.start1;Parent=g27151.t1;
OX031008.1_Pollenia_amentaria_genome_assembly,_chromosome:_3	AUGUSTUS	CDS	233502537	233503607	1	+	0	ID=g27151.t1.CDS1;Parent=g27151.t1;
OX031008.1_Pollenia_amentaria_genome_assembly,_chromosome:_3	AUGUSTUS	exon	233502537	233503607	.	+	.	ID=g27151.t1.exon1;Parent=g27151.t1;
OX031008.1_Pollenia_amentaria_genome_assembly,_chromosome:_3	AUGUSTUS	stop_codon	233503605	233503607	.	+	0	ID=g27151.t1.stop1;Parent=g27151.t1;
OX031008.1_Pollenia_amentaria_genome_assembly,_chromosome:_3	AUGUSTUS	gene	233521251	233546783	.	-	.	ID=g27152;
OX031008.1_Pollenia_amentaria_genome_assembly,_chromosome:_3	AUGUSTUS	mRNA	233521251	233546783	1	-	.	ID=g27152.t1;Parent=g27152;
OX031008.1_Pollenia_amentaria_genome_assembly,_chromosome:_3	AUGUSTUS	stop_codon	233521251	233521253	.	-	0	ID=g27152.t1.stop1;Parent=g27152.t1;
OX031008.1_Pollenia_amentaria_genome_assembly,_chromosome:_3	AUGUSTUS	CDS	233521251	233522220	1	-	1	ID=g27152.t1.CDS1;Parent=g27152.t1;
OX031008.1_Pollenia_amentaria_genome_assembly,_chromosome:_3	AUGUSTUS	exon	233521251	233522220	.	-	.	ID=g27152.t1.exon1;Parent=g27152.t1;
OX031008.1_Pollenia_amentaria_genome_assembly,_chromosome:_3	AUGUSTUS	intron	233522221	233545713	1	-	.	ID=g27152.t1.intron1;Parent=g27152.t1;
OX031008.1_Pollenia_amentaria_genome_assembly,_chromosome:_3	AUGUSTUS	CDS	233545714	233546588	1	-	0	ID=g27152.t1.CDS2;Parent=g27152.t1;
OX031008.1_Pollenia_amentaria_genome_assembly,_chromosome:_3	AUGUSTUS	exon	233545714	233546588	.	-	.	ID=g27152.t1.exon2;Parent=g27152.t1;
OX031008.1_Pollenia_amentaria_genome_assembly,_chromosome:_3	AUGUSTUS	intron	233546589	233546675	1	-	.	ID=g27152.t1.intron2;Parent=g27152.t1;
OX031008.1_Pollenia_amentaria_genome_assembly,_chromosome:_3	AUGUSTUS	CDS	233546676	233546783	1	-	0	ID=g27152.t1.CDS3;Parent=g27152.t1;
OX031008.1_Pollenia_amentaria_genome_assembly,_chromosome:_3	AUGUSTUS	exon	233546676	233546783	.	-	.	ID=g27152.t1.exon3;Parent=g27152.t1;
OX031008.1_Pollenia_amentaria_genome_assembly,_chromosome:_3	AUGUSTUS	start_codon	233546781	233546783	.	-	0	ID=g27152.t1.start1;Parent=g27152.t1;
OX031008.1_Pollenia_amentaria_genome_assembly,_chromosome:_3	AUGUSTUS	gene	233564725	233565357	.	+	.	ID=g27153;
OX031008.1_Pollenia_amentaria_genome_assembly,_chromosome:_3	AUGUSTUS	mRNA	233564725	233565357	0.95	+	.	ID=g27153.t1;Parent=g27153;
OX031008.1_Pollenia_amentaria_genome_assembly,_chromosome:_3	AUGUSTUS	start_codon	233564725	233564727	.	+	0	ID=g27153.t1.start1;Parent=g27153.t1;
OX031008.1_Pollenia_amentaria_genome_assembly,_chromosome:_3	AUGUSTUS	CDS	233564725	233565021	0.97	+	0	ID=g27153.t1.CDS1;Parent=g27153.t1;
OX031008.1_Pollenia_amentaria_genome_assembly,_chromosome:_3	AUGUSTUS	exon	233564725	233565021	.	+	.	ID=g27153.t1.exon1;Parent=g27153.t1;
OX031008.1_Pollenia_amentaria_genome_assembly,_chromosome:_3	AUGUSTUS	intron	233565022	233565071	0.97	+	.	ID=g27153.t1.intron1;Parent=g27153.t1;
OX031008.1_Pollenia_amentaria_genome_assembly,_chromosome:_3	AUGUSTUS	CDS	233565072	233565262	0.96	+	0	ID=g27153.t1.CDS2;Parent=g27153.t1;
OX031008.1_Pollenia_amentaria_genome_assembly,_chromosome:_3	AUGUSTUS	exon	233565072	233565262	.	+	.	ID=g27153.t1.exon2;Parent=g27153.t1;
OX031008.1_Pollenia_amentaria_genome_assembly,_chromosome:_3	AUGUSTUS	intron	233565263	233565326	0.97	+	.	ID=g27153.t1.intron2;Parent=g27153.t1;
OX031008.1_Pollenia_amentaria_genome_assembly,_chromosome:_3	AUGUSTUS	CDS	233565327	233565357	0.99	+	1	ID=g27153.t1.CDS3;Parent=g27153.t1;
OX031008.1_Pollenia_amentaria_genome_assembly,_chromosome:_3	AUGUSTUS	exon	233565327	233565357	.	+	.	ID=g27153.t1.exon3;Parent=g27153.t1;
OX031008.1_Pollenia_amentaria_genome_assembly,_chromosome:_3	AUGUSTUS	stop_codon	233565355	233565357	.	+	0	ID=g27153.t1.stop1;Parent=g27153.t1;
OX031008.1_Pollenia_amentaria_genome_assembly,_chromosome:_3	AUGUSTUS	mRNA	233564725	233565357	0.88	+	.	ID=g27153.t2;Parent=g27153;
OX031008.1_Pollenia_amentaria_genome_assembly,_chromosome:_3	AUGUSTUS	start_codon	233564725	233564727	.	+	0	ID=g27153.t2.start1;Parent=g27153.t2;
OX031008.1_Pollenia_amentaria_genome_assembly,_chromosome:_3	AUGUSTUS	CDS	233564725	233565047	0.88	+	0	ID=g27153.t2.CDS1;Parent=g27153.t2;
OX031008.1_Pollenia_amentaria_genome_assembly,_chromosome:_3	AUGUSTUS	exon	233564725	233565047	.	+	.	ID=g27153.t2.exon1;Parent=g27153.t2;
OX031008.1_Pollenia_amentaria_genome_assembly,_chromosome:_3	AUGUSTUS	intron	233565048	233565326	0.88	+	.	ID=g27153.t2.intron1;Parent=g27153.t2;
OX031008.1_Pollenia_amentaria_genome_assembly,_chromosome:_3	AUGUSTUS	CDS	233565327	233565357	0.88	+	1	ID=g27153.t2.CDS2;Parent=g27153.t2;
OX031008.1_Pollenia_amentaria_genome_assembly,_chromosome:_3	AUGUSTUS	exon	233565327	233565357	.	+	.	ID=g27153.t2.exon2;Parent=g27153.t2;
OX031008.1_Pollenia_amentaria_genome_assembly,_chromosome:_3	AUGUSTUS	stop_codon	233565355	233565357	.	+	0	ID=g27153.t2.stop1;Parent=g27153.t2;
OX031008.1_Pollenia_amentaria_genome_assembly,_chromosome:_3	AUGUSTUS	gene	233566084	233566338	.	+	.	ID=g27154;
OX031008.1_Pollenia_amentaria_genome_assembly,_chromosome:_3	AUGUSTUS	mRNA	233566084	233566338	0.99	+	.	ID=g27154.t1;Parent=g27154;
OX031008.1_Pollenia_amentaria_genome_assembly,_chromosome:_3	AUGUSTUS	start_codon	233566084	233566086	.	+	0	ID=g27154.t1.start1;Parent=g27154.t1;
OX031008.1_Pollenia_amentaria_genome_assembly,_chromosome:_3	AUGUSTUS	CDS	233566084	233566338	0.99	+	0	ID=g27154.t1.CDS1;Parent=g27154.t1;
OX031008.1_Pollenia_amentaria_genome_assembly,_chromosome:_3	AUGUSTUS	exon	233566084	233566338	.	+	.	ID=g27154.t1.exon1;Parent=g27154.t1;
OX031008.1_Pollenia_amentaria_genome_assembly,_chromosome:_3	AUGUSTUS	stop_codon	233566336	233566338	.	+	0	ID=g27154.t1.stop1;Parent=g27154.t1;
OX031008.1_Pollenia_amentaria_genome_assembly,_chromosome:_3	AUGUSTUS	gene	233567885	233591665	.	-	.	ID=g27155;
OX031008.1_Pollenia_amentaria_genome_assembly,_chromosome:_3	AUGUSTUS	mRNA	233567885	233591665	0.9	-	.	ID=g27155.t1;Parent=g27155;
OX031008.1_Pollenia_amentaria_genome_assembly,_chromosome:_3	AUGUSTUS	stop_codon	233567885	233567887	.	-	0	ID=g27155.t1.stop1;Parent=g27155.t1;
OX031008.1_Pollenia_amentaria_genome_assembly,_chromosome:_3	AUGUSTUS	CDS	233567885	233568116	1	-	1	ID=g27155.t1.CDS1;Parent=g27155.t1;
OX031008.1_Pollenia_amentaria_genome_assembly,_chromosome:_3	AUGUSTUS	exon	233567885	233568116	.	-	.	ID=g27155.t1.exon1;Parent=g27155.t1;
OX031008.1_Pollenia_amentaria_genome_assembly,_chromosome:_3	AUGUSTUS	intron	233568117	233575822	1	-	.	ID=g27155.t1.intron1;Parent=g27155.t1;
OX031008.1_Pollenia_amentaria_genome_assembly,_chromosome:_3	AUGUSTUS	CDS	233575823	233576166	1	-	0	ID=g27155.t1.CDS2;Parent=g27155.t1;
OX031008.1_Pollenia_amentaria_genome_assembly,_chromosome:_3	AUGUSTUS	exon	233575823	233576166	.	-	.	ID=g27155.t1.exon2;Parent=g27155.t1;
OX031008.1_Pollenia_amentaria_genome_assembly,_chromosome:_3	AUGUSTUS	intron	233576167	233576235	1	-	.	ID=g27155.t1.intron2;Parent=g27155.t1;
OX031008.1_Pollenia_amentaria_genome_assembly,_chromosome:_3	AUGUSTUS	CDS	233576236	233577414	0.97	-	0	ID=g27155.t1.CDS3;Parent=g27155.t1;
OX031008.1_Pollenia_amentaria_genome_assembly,_chromosome:_3	AUGUSTUS	exon	233576236	233577414	.	-	.	ID=g27155.t1.exon3;Parent=g27155.t1;
OX031008.1_Pollenia_amentaria_genome_assembly,_chromosome:_3	AUGUSTUS	intron	233577415	233591584	0.9	-	.	ID=g27155.t1.intron3;Parent=g27155.t1;
OX031008.1_Pollenia_amentaria_genome_assembly,_chromosome:_3	AUGUSTUS	CDS	233591585	233591665	0.9	-	0	ID=g27155.t1.CDS4;Parent=g27155.t1;
OX031008.1_Pollenia_amentaria_genome_assembly,_chromosome:_3	AUGUSTUS	exon	233591585	233591665	.	-	.	ID=g27155.t1.exon4;Parent=g27155.t1;
OX031008.1_Pollenia_amentaria_genome_assembly,_chromosome:_3	AUGUSTUS	start_codon	233591663	233591665	.	-	0	ID=g27155.t1.start1;Parent=g27155.t1;
OX031008.1_Pollenia_amentaria_genome_assembly,_chromosome:_3	GeneMark.hmm3	gene	233591173	233591448	.	+	.	ID=g27156;
OX031008.1_Pollenia_amentaria_genome_assembly,_chromosome:_3	GeneMark.hmm3	mRNA	233591173	233591448	.	+	.	ID=g27156.t1;Parent=g27156;
OX031008.1_Pollenia_amentaria_genome_assembly,_chromosome:_3	GeneMark.hmm3	start_codon	233591173	233591175	.	+	0	ID=g27156.t1.start1;Parent=g27156.t1;
OX031008.1_Pollenia_amentaria_genome_assembly,_chromosome:_3	GeneMark.hmm3	CDS	233591173	233591307	.	+	0	ID=g27156.t1.CDS1;Parent=g27156.t1;
OX031008.1_Pollenia_amentaria_genome_assembly,_chromosome:_3	GeneMark.hmm3	exon	233591173	233591307	0	+	.	ID=g27156.t1.exon1;Parent=g27156.t1;
OX031008.1_Pollenia_amentaria_genome_assembly,_chromosome:_3	GeneMark.hmm3	intron	233591308	233591388	.	+	0	ID=g27156.t1.intron1;Parent=g27156.t1;
OX031008.1_Pollenia_amentaria_genome_assembly,_chromosome:_3	GeneMark.hmm3	CDS	233591389	233591448	.	+	0	ID=g27156.t1.CDS2;Parent=g27156.t1;
OX031008.1_Pollenia_amentaria_genome_assembly,_chromosome:_3	GeneMark.hmm3	exon	233591389	233591448	0	+	.	ID=g27156.t1.exon2;Parent=g27156.t1;
OX031008.1_Pollenia_amentaria_genome_assembly,_chromosome:_3	GeneMark.hmm3	stop_codon	233591446	233591448	.	+	0	ID=g27156.t1.stop1;Parent=g27156.t1;
OX031008.1_Pollenia_amentaria_genome_assembly,_chromosome:_3	AUGUSTUS	gene	233601709	233602167	.	+	.	ID=g27157;
OX031008.1_Pollenia_amentaria_genome_assembly,_chromosome:_3	AUGUSTUS	mRNA	233601814	233602167	1	+	.	ID=g27157.t1;Parent=g27157;
OX031008.1_Pollenia_amentaria_genome_assembly,_chromosome:_3	AUGUSTUS	start_codon	233601814	233601816	.	+	0	ID=g27157.t1.start1;Parent=g27157.t1;
OX031008.1_Pollenia_amentaria_genome_assembly,_chromosome:_3	AUGUSTUS	CDS	233601814	233602167	1	+	0	ID=g27157.t1.CDS1;Parent=g27157.t1;
OX031008.1_Pollenia_amentaria_genome_assembly,_chromosome:_3	AUGUSTUS	exon	233601814	233602167	.	+	.	ID=g27157.t1.exon1;Parent=g27157.t1;
OX031008.1_Pollenia_amentaria_genome_assembly,_chromosome:_3	AUGUSTUS	stop_codon	233602165	233602167	.	+	0	ID=g27157.t1.stop1;Parent=g27157.t1;
OX031008.1_Pollenia_amentaria_genome_assembly,_chromosome:_3	AUGUSTUS	mRNA	233601709	233602167	0.68	+	.	ID=g27157.t2;Parent=g27157;
OX031008.1_Pollenia_amentaria_genome_assembly,_chromosome:_3	AUGUSTUS	start_codon	233601709	233601711	.	+	0	ID=g27157.t2.start1;Parent=g27157.t2;
OX031008.1_Pollenia_amentaria_genome_assembly,_chromosome:_3	AUGUSTUS	CDS	233601709	233602167	0.68	+	0	ID=g27157.t2.CDS1;Parent=g27157.t2;
OX031008.1_Pollenia_amentaria_genome_assembly,_chromosome:_3	AUGUSTUS	exon	233601709	233602167	.	+	.	ID=g27157.t2.exon1;Parent=g27157.t2;
OX031008.1_Pollenia_amentaria_genome_assembly,_chromosome:_3	AUGUSTUS	stop_codon	233602165	233602167	.	+	0	ID=g27157.t2.stop1;Parent=g27157.t2;
OX031008.1_Pollenia_amentaria_genome_assembly,_chromosome:_3	AUGUSTUS	gene	233616205	233617903	.	+	.	ID=g27158;
OX031008.1_Pollenia_amentaria_genome_assembly,_chromosome:_3	AUGUSTUS	mRNA	233616205	233617903	0.42	+	.	ID=g27158.t1;Parent=g27158;
OX031008.1_Pollenia_amentaria_genome_assembly,_chromosome:_3	AUGUSTUS	start_codon	233616205	233616207	.	+	0	ID=g27158.t1.start1;Parent=g27158.t1;
OX031008.1_Pollenia_amentaria_genome_assembly,_chromosome:_3	AUGUSTUS	CDS	233616205	233616909	0.76	+	0	ID=g27158.t1.CDS1;Parent=g27158.t1;
OX031008.1_Pollenia_amentaria_genome_assembly,_chromosome:_3	AUGUSTUS	exon	233616205	233616909	.	+	.	ID=g27158.t1.exon1;Parent=g27158.t1;
OX031008.1_Pollenia_amentaria_genome_assembly,_chromosome:_3	AUGUSTUS	intron	233616910	233617324	0.42	+	.	ID=g27158.t1.intron1;Parent=g27158.t1;
OX031008.1_Pollenia_amentaria_genome_assembly,_chromosome:_3	AUGUSTUS	CDS	233617325	233617903	0.42	+	0	ID=g27158.t1.CDS2;Parent=g27158.t1;
OX031008.1_Pollenia_amentaria_genome_assembly,_chromosome:_3	AUGUSTUS	exon	233617325	233617903	.	+	.	ID=g27158.t1.exon2;Parent=g27158.t1;
OX031008.1_Pollenia_amentaria_genome_assembly,_chromosome:_3	AUGUSTUS	stop_codon	233617901	233617903	.	+	0	ID=g27158.t1.stop1;Parent=g27158.t1;
OX031008.1_Pollenia_amentaria_genome_assembly,_chromosome:_3	AUGUSTUS	gene	233619500	233621297	.	+	.	ID=g27159;
OX031008.1_Pollenia_amentaria_genome_assembly,_chromosome:_3	AUGUSTUS	mRNA	233619500	233621297	1	+	.	ID=g27159.t1;Parent=g27159;
OX031008.1_Pollenia_amentaria_genome_assembly,_chromosome:_3	AUGUSTUS	start_codon	233619500	233619502	.	+	0	ID=g27159.t1.start1;Parent=g27159.t1;
OX031008.1_Pollenia_amentaria_genome_assembly,_chromosome:_3	AUGUSTUS	CDS	233619500	233619820	1	+	0	ID=g27159.t1.CDS1;Parent=g27159.t1;
OX031008.1_Pollenia_amentaria_genome_assembly,_chromosome:_3	AUGUSTUS	exon	233619500	233619820	.	+	.	ID=g27159.t1.exon1;Parent=g27159.t1;
OX031008.1_Pollenia_amentaria_genome_assembly,_chromosome:_3	AUGUSTUS	intron	233619821	233619989	1	+	.	ID=g27159.t1.intron1;Parent=g27159.t1;
OX031008.1_Pollenia_amentaria_genome_assembly,_chromosome:_3	AUGUSTUS	CDS	233619990	233621297	1	+	0	ID=g27159.t1.CDS2;Parent=g27159.t1;
OX031008.1_Pollenia_amentaria_genome_assembly,_chromosome:_3	AUGUSTUS	exon	233619990	233621297	.	+	.	ID=g27159.t1.exon2;Parent=g27159.t1;
OX031008.1_Pollenia_amentaria_genome_assembly,_chromosome:_3	AUGUSTUS	stop_codon	233621295	233621297	.	+	0	ID=g27159.t1.stop1;Parent=g27159.t1;
OX031008.1_Pollenia_amentaria_genome_assembly,_chromosome:_3	AUGUSTUS	gene	233628277	233633310	.	+	.	ID=g27160;
OX031008.1_Pollenia_amentaria_genome_assembly,_chromosome:_3	AUGUSTUS	mRNA	233628277	233633310	1	+	.	ID=g27160.t1;Parent=g27160;
OX031008.1_Pollenia_amentaria_genome_assembly,_chromosome:_3	AUGUSTUS	start_codon	233628277	233628279	.	+	0	ID=g27160.t1.start1;Parent=g27160.t1;
OX031008.1_Pollenia_amentaria_genome_assembly,_chromosome:_3	AUGUSTUS	CDS	233628277	233628702	1	+	0	ID=g27160.t1.CDS1;Parent=g27160.t1;
OX031008.1_Pollenia_amentaria_genome_assembly,_chromosome:_3	AUGUSTUS	exon	233628277	233628702	.	+	.	ID=g27160.t1.exon1;Parent=g27160.t1;
OX031008.1_Pollenia_amentaria_genome_assembly,_chromosome:_3	AUGUSTUS	intron	233628703	233631711	1	+	.	ID=g27160.t1.intron1;Parent=g27160.t1;
OX031008.1_Pollenia_amentaria_genome_assembly,_chromosome:_3	AUGUSTUS	CDS	233631712	233633310	1	+	0	ID=g27160.t1.CDS2;Parent=g27160.t1;
OX031008.1_Pollenia_amentaria_genome_assembly,_chromosome:_3	AUGUSTUS	exon	233631712	233633310	.	+	.	ID=g27160.t1.exon2;Parent=g27160.t1;
OX031008.1_Pollenia_amentaria_genome_assembly,_chromosome:_3	AUGUSTUS	stop_codon	233633308	233633310	.	+	0	ID=g27160.t1.stop1;Parent=g27160.t1;
OX031008.1_Pollenia_amentaria_genome_assembly,_chromosome:_3	AUGUSTUS	gene	233658326	233659669	.	-	.	ID=g27161;
OX031008.1_Pollenia_amentaria_genome_assembly,_chromosome:_3	AUGUSTUS	mRNA	233658326	233659669	1	-	.	ID=g27161.t1;Parent=g27161;
OX031008.1_Pollenia_amentaria_genome_assembly,_chromosome:_3	AUGUSTUS	stop_codon	233658326	233658328	.	-	0	ID=g27161.t1.stop1;Parent=g27161.t1;
OX031008.1_Pollenia_amentaria_genome_assembly,_chromosome:_3	AUGUSTUS	CDS	233658326	233658417	1	-	2	ID=g27161.t1.CDS1;Parent=g27161.t1;
OX031008.1_Pollenia_amentaria_genome_assembly,_chromosome:_3	AUGUSTUS	exon	233658326	233658417	.	-	.	ID=g27161.t1.exon1;Parent=g27161.t1;
OX031008.1_Pollenia_amentaria_genome_assembly,_chromosome:_3	AUGUSTUS	intron	233658418	233658492	1	-	.	ID=g27161.t1.intron1;Parent=g27161.t1;
OX031008.1_Pollenia_amentaria_genome_assembly,_chromosome:_3	AUGUSTUS	CDS	233658493	233658925	1	-	0	ID=g27161.t1.CDS2;Parent=g27161.t1;
OX031008.1_Pollenia_amentaria_genome_assembly,_chromosome:_3	AUGUSTUS	exon	233658493	233658925	.	-	.	ID=g27161.t1.exon2;Parent=g27161.t1;
OX031008.1_Pollenia_amentaria_genome_assembly,_chromosome:_3	AUGUSTUS	intron	233658926	233658994	1	-	.	ID=g27161.t1.intron2;Parent=g27161.t1;
OX031008.1_Pollenia_amentaria_genome_assembly,_chromosome:_3	AUGUSTUS	CDS	233658995	233659669	1	-	0	ID=g27161.t1.CDS3;Parent=g27161.t1;
OX031008.1_Pollenia_amentaria_genome_assembly,_chromosome:_3	AUGUSTUS	exon	233658995	233659669	.	-	.	ID=g27161.t1.exon3;Parent=g27161.t1;
OX031008.1_Pollenia_amentaria_genome_assembly,_chromosome:_3	AUGUSTUS	start_codon	233659667	233659669	.	-	0	ID=g27161.t1.start1;Parent=g27161.t1;
OX031008.1_Pollenia_amentaria_genome_assembly,_chromosome:_3	AUGUSTUS	gene	233687229	233688071	.	-	.	ID=g27162;
OX031008.1_Pollenia_amentaria_genome_assembly,_chromosome:_3	AUGUSTUS	mRNA	233687229	233688071	0.69	-	.	ID=g27162.t1;Parent=g27162;
OX031008.1_Pollenia_amentaria_genome_assembly,_chromosome:_3	AUGUSTUS	stop_codon	233687229	233687231	.	-	0	ID=g27162.t1.stop1;Parent=g27162.t1;
OX031008.1_Pollenia_amentaria_genome_assembly,_chromosome:_3	AUGUSTUS	CDS	233687229	233687419	0.77	-	2	ID=g27162.t1.CDS1;Parent=g27162.t1;
OX031008.1_Pollenia_amentaria_genome_assembly,_chromosome:_3	AUGUSTUS	exon	233687229	233687419	.	-	.	ID=g27162.t1.exon1;Parent=g27162.t1;
OX031008.1_Pollenia_amentaria_genome_assembly,_chromosome:_3	AUGUSTUS	intron	233687420	233688007	0.69	-	.	ID=g27162.t1.intron1;Parent=g27162.t1;
OX031008.1_Pollenia_amentaria_genome_assembly,_chromosome:_3	AUGUSTUS	CDS	233688008	233688071	0.85	-	0	ID=g27162.t1.CDS2;Parent=g27162.t1;
OX031008.1_Pollenia_amentaria_genome_assembly,_chromosome:_3	AUGUSTUS	exon	233688008	233688071	.	-	.	ID=g27162.t1.exon2;Parent=g27162.t1;
OX031008.1_Pollenia_amentaria_genome_assembly,_chromosome:_3	AUGUSTUS	start_codon	233688069	233688071	.	-	0	ID=g27162.t1.start1;Parent=g27162.t1;
OX031008.1_Pollenia_amentaria_genome_assembly,_chromosome:_3	AUGUSTUS	gene	233692798	233693615	.	-	.	ID=g27163;
OX031008.1_Pollenia_amentaria_genome_assembly,_chromosome:_3	AUGUSTUS	mRNA	233692798	233693615	0.72	-	.	ID=g27163.t1;Parent=g27163;
OX031008.1_Pollenia_amentaria_genome_assembly,_chromosome:_3	AUGUSTUS	stop_codon	233692798	233692800	.	-	0	ID=g27163.t1.stop1;Parent=g27163.t1;
OX031008.1_Pollenia_amentaria_genome_assembly,_chromosome:_3	AUGUSTUS	CDS	233692798	233692875	0.72	-	0	ID=g27163.t1.CDS1;Parent=g27163.t1;
OX031008.1_Pollenia_amentaria_genome_assembly,_chromosome:_3	AUGUSTUS	exon	233692798	233692875	.	-	.	ID=g27163.t1.exon1;Parent=g27163.t1;
OX031008.1_Pollenia_amentaria_genome_assembly,_chromosome:_3	AUGUSTUS	intron	233692876	233693195	0.72	-	.	ID=g27163.t1.intron1;Parent=g27163.t1;
OX031008.1_Pollenia_amentaria_genome_assembly,_chromosome:_3	AUGUSTUS	CDS	233693196	233693615	1	-	0	ID=g27163.t1.CDS2;Parent=g27163.t1;
OX031008.1_Pollenia_amentaria_genome_assembly,_chromosome:_3	AUGUSTUS	exon	233693196	233693615	.	-	.	ID=g27163.t1.exon2;Parent=g27163.t1;
OX031008.1_Pollenia_amentaria_genome_assembly,_chromosome:_3	AUGUSTUS	start_codon	233693613	233693615	.	-	0	ID=g27163.t1.start1;Parent=g27163.t1;
OX031008.1_Pollenia_amentaria_genome_assembly,_chromosome:_3	AUGUSTUS	gene	233695767	233714871	.	+	.	ID=g27164;
OX031008.1_Pollenia_amentaria_genome_assembly,_chromosome:_3	AUGUSTUS	mRNA	233695767	233714871	0.45	+	.	ID=g27164.t1;Parent=g27164;
OX031008.1_Pollenia_amentaria_genome_assembly,_chromosome:_3	AUGUSTUS	start_codon	233695767	233695769	.	+	0	ID=g27164.t1.start1;Parent=g27164.t1;
OX031008.1_Pollenia_amentaria_genome_assembly,_chromosome:_3	AUGUSTUS	CDS	233695767	233695887	0.62	+	0	ID=g27164.t1.CDS1;Parent=g27164.t1;
OX031008.1_Pollenia_amentaria_genome_assembly,_chromosome:_3	AUGUSTUS	exon	233695767	233695887	.	+	.	ID=g27164.t1.exon1;Parent=g27164.t1;
OX031008.1_Pollenia_amentaria_genome_assembly,_chromosome:_3	AUGUSTUS	intron	233695888	233702040	0.45	+	.	ID=g27164.t1.intron1;Parent=g27164.t1;
OX031008.1_Pollenia_amentaria_genome_assembly,_chromosome:_3	AUGUSTUS	CDS	233702041	233702317	0.84	+	2	ID=g27164.t1.CDS2;Parent=g27164.t1;
OX031008.1_Pollenia_amentaria_genome_assembly,_chromosome:_3	AUGUSTUS	exon	233702041	233702317	.	+	.	ID=g27164.t1.exon2;Parent=g27164.t1;
OX031008.1_Pollenia_amentaria_genome_assembly,_chromosome:_3	AUGUSTUS	intron	233702318	233703422	1	+	.	ID=g27164.t1.intron2;Parent=g27164.t1;
OX031008.1_Pollenia_amentaria_genome_assembly,_chromosome:_3	AUGUSTUS	CDS	233703423	233703609	1	+	1	ID=g27164.t1.CDS3;Parent=g27164.t1;
OX031008.1_Pollenia_amentaria_genome_assembly,_chromosome:_3	AUGUSTUS	exon	233703423	233703609	.	+	.	ID=g27164.t1.exon3;Parent=g27164.t1;
OX031008.1_Pollenia_amentaria_genome_assembly,_chromosome:_3	AUGUSTUS	intron	233703610	233703685	1	+	.	ID=g27164.t1.intron3;Parent=g27164.t1;
OX031008.1_Pollenia_amentaria_genome_assembly,_chromosome:_3	AUGUSTUS	CDS	233703686	233704044	1	+	0	ID=g27164.t1.CDS4;Parent=g27164.t1;
OX031008.1_Pollenia_amentaria_genome_assembly,_chromosome:_3	AUGUSTUS	exon	233703686	233704044	.	+	.	ID=g27164.t1.exon4;Parent=g27164.t1;
OX031008.1_Pollenia_amentaria_genome_assembly,_chromosome:_3	AUGUSTUS	intron	233704045	233704118	1	+	.	ID=g27164.t1.intron4;Parent=g27164.t1;
OX031008.1_Pollenia_amentaria_genome_assembly,_chromosome:_3	AUGUSTUS	CDS	233704119	233704272	1	+	1	ID=g27164.t1.CDS5;Parent=g27164.t1;
OX031008.1_Pollenia_amentaria_genome_assembly,_chromosome:_3	AUGUSTUS	exon	233704119	233704272	.	+	.	ID=g27164.t1.exon5;Parent=g27164.t1;
OX031008.1_Pollenia_amentaria_genome_assembly,_chromosome:_3	AUGUSTUS	intron	233704273	233704338	1	+	.	ID=g27164.t1.intron5;Parent=g27164.t1;
OX031008.1_Pollenia_amentaria_genome_assembly,_chromosome:_3	AUGUSTUS	CDS	233704339	233704852	1	+	0	ID=g27164.t1.CDS6;Parent=g27164.t1;
OX031008.1_Pollenia_amentaria_genome_assembly,_chromosome:_3	AUGUSTUS	exon	233704339	233704852	.	+	.	ID=g27164.t1.exon6;Parent=g27164.t1;
OX031008.1_Pollenia_amentaria_genome_assembly,_chromosome:_3	AUGUSTUS	intron	233704853	233704909	1	+	.	ID=g27164.t1.intron6;Parent=g27164.t1;
OX031008.1_Pollenia_amentaria_genome_assembly,_chromosome:_3	AUGUSTUS	CDS	233704910	233705244	1	+	2	ID=g27164.t1.CDS7;Parent=g27164.t1;
OX031008.1_Pollenia_amentaria_genome_assembly,_chromosome:_3	AUGUSTUS	exon	233704910	233705244	.	+	.	ID=g27164.t1.exon7;Parent=g27164.t1;
OX031008.1_Pollenia_amentaria_genome_assembly,_chromosome:_3	AUGUSTUS	intron	233705245	233705304	1	+	.	ID=g27164.t1.intron7;Parent=g27164.t1;
OX031008.1_Pollenia_amentaria_genome_assembly,_chromosome:_3	AUGUSTUS	CDS	233705305	233705690	1	+	0	ID=g27164.t1.CDS8;Parent=g27164.t1;
OX031008.1_Pollenia_amentaria_genome_assembly,_chromosome:_3	AUGUSTUS	exon	233705305	233705690	.	+	.	ID=g27164.t1.exon8;Parent=g27164.t1;
OX031008.1_Pollenia_amentaria_genome_assembly,_chromosome:_3	AUGUSTUS	intron	233705691	233705761	1	+	.	ID=g27164.t1.intron8;Parent=g27164.t1;
OX031008.1_Pollenia_amentaria_genome_assembly,_chromosome:_3	AUGUSTUS	CDS	233705762	233706056	1	+	1	ID=g27164.t1.CDS9;Parent=g27164.t1;
OX031008.1_Pollenia_amentaria_genome_assembly,_chromosome:_3	AUGUSTUS	exon	233705762	233706056	.	+	.	ID=g27164.t1.exon9;Parent=g27164.t1;
OX031008.1_Pollenia_amentaria_genome_assembly,_chromosome:_3	AUGUSTUS	intron	233706057	233706127	1	+	.	ID=g27164.t1.intron9;Parent=g27164.t1;
OX031008.1_Pollenia_amentaria_genome_assembly,_chromosome:_3	AUGUSTUS	CDS	233706128	233706291	1	+	0	ID=g27164.t1.CDS10;Parent=g27164.t1;
OX031008.1_Pollenia_amentaria_genome_assembly,_chromosome:_3	AUGUSTUS	exon	233706128	233706291	.	+	.	ID=g27164.t1.exon10;Parent=g27164.t1;
OX031008.1_Pollenia_amentaria_genome_assembly,_chromosome:_3	AUGUSTUS	intron	233706292	233706439	1	+	.	ID=g27164.t1.intron10;Parent=g27164.t1;
OX031008.1_Pollenia_amentaria_genome_assembly,_chromosome:_3	AUGUSTUS	CDS	233706440	233706772	1	+	1	ID=g27164.t1.CDS11;Parent=g27164.t1;
OX031008.1_Pollenia_amentaria_genome_assembly,_chromosome:_3	AUGUSTUS	exon	233706440	233706772	.	+	.	ID=g27164.t1.exon11;Parent=g27164.t1;
OX031008.1_Pollenia_amentaria_genome_assembly,_chromosome:_3	AUGUSTUS	intron	233706773	233706845	1	+	.	ID=g27164.t1.intron11;Parent=g27164.t1;
OX031008.1_Pollenia_amentaria_genome_assembly,_chromosome:_3	AUGUSTUS	CDS	233706846	233706970	1	+	1	ID=g27164.t1.CDS12;Parent=g27164.t1;
OX031008.1_Pollenia_amentaria_genome_assembly,_chromosome:_3	AUGUSTUS	exon	233706846	233706970	.	+	.	ID=g27164.t1.exon12;Parent=g27164.t1;
OX031008.1_Pollenia_amentaria_genome_assembly,_chromosome:_3	AUGUSTUS	intron	233706971	233711242	1	+	.	ID=g27164.t1.intron12;Parent=g27164.t1;
OX031008.1_Pollenia_amentaria_genome_assembly,_chromosome:_3	AUGUSTUS	CDS	233711243	233711936	1	+	2	ID=g27164.t1.CDS13;Parent=g27164.t1;
OX031008.1_Pollenia_amentaria_genome_assembly,_chromosome:_3	AUGUSTUS	exon	233711243	233711936	.	+	.	ID=g27164.t1.exon13;Parent=g27164.t1;
OX031008.1_Pollenia_amentaria_genome_assembly,_chromosome:_3	AUGUSTUS	intron	233711937	233712006	1	+	.	ID=g27164.t1.intron13;Parent=g27164.t1;
OX031008.1_Pollenia_amentaria_genome_assembly,_chromosome:_3	AUGUSTUS	CDS	233712007	233712345	1	+	1	ID=g27164.t1.CDS14;Parent=g27164.t1;
OX031008.1_Pollenia_amentaria_genome_assembly,_chromosome:_3	AUGUSTUS	exon	233712007	233712345	.	+	.	ID=g27164.t1.exon14;Parent=g27164.t1;
OX031008.1_Pollenia_amentaria_genome_assembly,_chromosome:_3	AUGUSTUS	intron	233712346	233712417	1	+	.	ID=g27164.t1.intron14;Parent=g27164.t1;
OX031008.1_Pollenia_amentaria_genome_assembly,_chromosome:_3	AUGUSTUS	CDS	233712418	233712512	1	+	1	ID=g27164.t1.CDS15;Parent=g27164.t1;
OX031008.1_Pollenia_amentaria_genome_assembly,_chromosome:_3	AUGUSTUS	exon	233712418	233712512	.	+	.	ID=g27164.t1.exon15;Parent=g27164.t1;
OX031008.1_Pollenia_amentaria_genome_assembly,_chromosome:_3	AUGUSTUS	intron	233712513	233712574	1	+	.	ID=g27164.t1.intron15;Parent=g27164.t1;
OX031008.1_Pollenia_amentaria_genome_assembly,_chromosome:_3	AUGUSTUS	CDS	233712575	233714871	1	+	2	ID=g27164.t1.CDS16;Parent=g27164.t1;
OX031008.1_Pollenia_amentaria_genome_assembly,_chromosome:_3	AUGUSTUS	exon	233712575	233714871	.	+	.	ID=g27164.t1.exon16;Parent=g27164.t1;
OX031008.1_Pollenia_amentaria_genome_assembly,_chromosome:_3	AUGUSTUS	stop_codon	233714869	233714871	.	+	0	ID=g27164.t1.stop1;Parent=g27164.t1;
OX031008.1_Pollenia_amentaria_genome_assembly,_chromosome:_3	AUGUSTUS	mRNA	233695767	233714871	0.77	+	.	ID=g27164.t2;Parent=g27164;
OX031008.1_Pollenia_amentaria_genome_assembly,_chromosome:_3	AUGUSTUS	start_codon	233695767	233695769	.	+	0	ID=g27164.t2.start1;Parent=g27164.t2;
OX031008.1_Pollenia_amentaria_genome_assembly,_chromosome:_3	AUGUSTUS	CDS	233695767	233695887	0.78	+	0	ID=g27164.t2.CDS1;Parent=g27164.t2;
OX031008.1_Pollenia_amentaria_genome_assembly,_chromosome:_3	AUGUSTUS	exon	233695767	233695887	.	+	.	ID=g27164.t2.exon1;Parent=g27164.t2;
OX031008.1_Pollenia_amentaria_genome_assembly,_chromosome:_3	AUGUSTUS	intron	233695888	233696612	0.77	+	.	ID=g27164.t2.intron1;Parent=g27164.t2;
OX031008.1_Pollenia_amentaria_genome_assembly,_chromosome:_3	AUGUSTUS	CDS	233696613	233696672	0.99	+	2	ID=g27164.t2.CDS2;Parent=g27164.t2;
OX031008.1_Pollenia_amentaria_genome_assembly,_chromosome:_3	AUGUSTUS	exon	233696613	233696672	.	+	.	ID=g27164.t2.exon2;Parent=g27164.t2;
OX031008.1_Pollenia_amentaria_genome_assembly,_chromosome:_3	AUGUSTUS	intron	233696673	233702040	0.99	+	.	ID=g27164.t2.intron2;Parent=g27164.t2;
OX031008.1_Pollenia_amentaria_genome_assembly,_chromosome:_3	AUGUSTUS	CDS	233702041	233702317	1	+	2	ID=g27164.t2.CDS3;Parent=g27164.t2;
OX031008.1_Pollenia_amentaria_genome_assembly,_chromosome:_3	AUGUSTUS	exon	233702041	233702317	.	+	.	ID=g27164.t2.exon3;Parent=g27164.t2;
OX031008.1_Pollenia_amentaria_genome_assembly,_chromosome:_3	AUGUSTUS	intron	233702318	233703422	1	+	.	ID=g27164.t2.intron3;Parent=g27164.t2;
OX031008.1_Pollenia_amentaria_genome_assembly,_chromosome:_3	AUGUSTUS	CDS	233703423	233703609	1	+	1	ID=g27164.t2.CDS4;Parent=g27164.t2;
OX031008.1_Pollenia_amentaria_genome_assembly,_chromosome:_3	AUGUSTUS	exon	233703423	233703609	.	+	.	ID=g27164.t2.exon4;Parent=g27164.t2;
OX031008.1_Pollenia_amentaria_genome_assembly,_chromosome:_3	AUGUSTUS	intron	233703610	233703685	1	+	.	ID=g27164.t2.intron4;Parent=g27164.t2;
OX031008.1_Pollenia_amentaria_genome_assembly,_chromosome:_3	AUGUSTUS	CDS	233703686	233704044	1	+	0	ID=g27164.t2.CDS5;Parent=g27164.t2;
OX031008.1_Pollenia_amentaria_genome_assembly,_chromosome:_3	AUGUSTUS	exon	233703686	233704044	.	+	.	ID=g27164.t2.exon5;Parent=g27164.t2;
OX031008.1_Pollenia_amentaria_genome_assembly,_chromosome:_3	AUGUSTUS	intron	233704045	233704118	1	+	.	ID=g27164.t2.intron5;Parent=g27164.t2;
OX031008.1_Pollenia_amentaria_genome_assembly,_chromosome:_3	AUGUSTUS	CDS	233704119	233704272	1	+	1	ID=g27164.t2.CDS6;Parent=g27164.t2;
OX031008.1_Pollenia_amentaria_genome_assembly,_chromosome:_3	AUGUSTUS	exon	233704119	233704272	.	+	.	ID=g27164.t2.exon6;Parent=g27164.t2;
OX031008.1_Pollenia_amentaria_genome_assembly,_chromosome:_3	AUGUSTUS	intron	233704273	233704338	1	+	.	ID=g27164.t2.intron6;Parent=g27164.t2;
OX031008.1_Pollenia_amentaria_genome_assembly,_chromosome:_3	AUGUSTUS	CDS	233704339	233704852	1	+	0	ID=g27164.t2.CDS7;Parent=g27164.t2;
OX031008.1_Pollenia_amentaria_genome_assembly,_chromosome:_3	AUGUSTUS	exon	233704339	233704852	.	+	.	ID=g27164.t2.exon7;Parent=g27164.t2;
OX031008.1_Pollenia_amentaria_genome_assembly,_chromosome:_3	AUGUSTUS	intron	233704853	233704909	1	+	.	ID=g27164.t2.intron7;Parent=g27164.t2;
OX031008.1_Pollenia_amentaria_genome_assembly,_chromosome:_3	AUGUSTUS	CDS	233704910	233705244	1	+	2	ID=g27164.t2.CDS8;Parent=g27164.t2;
OX031008.1_Pollenia_amentaria_genome_assembly,_chromosome:_3	AUGUSTUS	exon	233704910	233705244	.	+	.	ID=g27164.t2.exon8;Parent=g27164.t2;
OX031008.1_Pollenia_amentaria_genome_assembly,_chromosome:_3	AUGUSTUS	intron	233705245	233705304	1	+	.	ID=g27164.t2.intron8;Parent=g27164.t2;
OX031008.1_Pollenia_amentaria_genome_assembly,_chromosome:_3	AUGUSTUS	CDS	233705305	233705690	1	+	0	ID=g27164.t2.CDS9;Parent=g27164.t2;
OX031008.1_Pollenia_amentaria_genome_assembly,_chromosome:_3	AUGUSTUS	exon	233705305	233705690	.	+	.	ID=g27164.t2.exon9;Parent=g27164.t2;
OX031008.1_Pollenia_amentaria_genome_assembly,_chromosome:_3	AUGUSTUS	intron	233705691	233705761	1	+	.	ID=g27164.t2.intron9;Parent=g27164.t2;
OX031008.1_Pollenia_amentaria_genome_assembly,_chromosome:_3	AUGUSTUS	CDS	233705762	233706056	1	+	1	ID=g27164.t2.CDS10;Parent=g27164.t2;
OX031008.1_Pollenia_amentaria_genome_assembly,_chromosome:_3	AUGUSTUS	exon	233705762	233706056	.	+	.	ID=g27164.t2.exon10;Parent=g27164.t2;
OX031008.1_Pollenia_amentaria_genome_assembly,_chromosome:_3	AUGUSTUS	intron	233706057	233706127	1	+	.	ID=g27164.t2.intron10;Parent=g27164.t2;
OX031008.1_Pollenia_amentaria_genome_assembly,_chromosome:_3	AUGUSTUS	CDS	233706128	233706291	1	+	0	ID=g27164.t2.CDS11;Parent=g27164.t2;
OX031008.1_Pollenia_amentaria_genome_assembly,_chromosome:_3	AUGUSTUS	exon	233706128	233706291	.	+	.	ID=g27164.t2.exon11;Parent=g27164.t2;
OX031008.1_Pollenia_amentaria_genome_assembly,_chromosome:_3	AUGUSTUS	intron	233706292	233706439	1	+	.	ID=g27164.t2.intron11;Parent=g27164.t2;
OX031008.1_Pollenia_amentaria_genome_assembly,_chromosome:_3	AUGUSTUS	CDS	233706440	233706772	1	+	1	ID=g27164.t2.CDS12;Parent=g27164.t2;
OX031008.1_Pollenia_amentaria_genome_assembly,_chromosome:_3	AUGUSTUS	exon	233706440	233706772	.	+	.	ID=g27164.t2.exon12;Parent=g27164.t2;
OX031008.1_Pollenia_amentaria_genome_assembly,_chromosome:_3	AUGUSTUS	intron	233706773	233706845	1	+	.	ID=g27164.t2.intron12;Parent=g27164.t2;
OX031008.1_Pollenia_amentaria_genome_assembly,_chromosome:_3	AUGUSTUS	CDS	233706846	233706970	1	+	1	ID=g27164.t2.CDS13;Parent=g27164.t2;
OX031008.1_Pollenia_amentaria_genome_assembly,_chromosome:_3	AUGUSTUS	exon	233706846	233706970	.	+	.	ID=g27164.t2.exon13;Parent=g27164.t2;
OX031008.1_Pollenia_amentaria_genome_assembly,_chromosome:_3	AUGUSTUS	intron	233706971	233711242	1	+	.	ID=g27164.t2.intron13;Parent=g27164.t2;
OX031008.1_Pollenia_amentaria_genome_assembly,_chromosome:_3	AUGUSTUS	CDS	233711243	233711936	1	+	2	ID=g27164.t2.CDS14;Parent=g27164.t2;
OX031008.1_Pollenia_amentaria_genome_assembly,_chromosome:_3	AUGUSTUS	exon	233711243	233711936	.	+	.	ID=g27164.t2.exon14;Parent=g27164.t2;
OX031008.1_Pollenia_amentaria_genome_assembly,_chromosome:_3	AUGUSTUS	intron	233711937	233712006	1	+	.	ID=g27164.t2.intron14;Parent=g27164.t2;
OX031008.1_Pollenia_amentaria_genome_assembly,_chromosome:_3	AUGUSTUS	CDS	233712007	233712351	1	+	1	ID=g27164.t2.CDS15;Parent=g27164.t2;
OX031008.1_Pollenia_amentaria_genome_assembly,_chromosome:_3	AUGUSTUS	exon	233712007	233712351	.	+	.	ID=g27164.t2.exon15;Parent=g27164.t2;
OX031008.1_Pollenia_amentaria_genome_assembly,_chromosome:_3	AUGUSTUS	intron	233712352	233712417	1	+	.	ID=g27164.t2.intron15;Parent=g27164.t2;
OX031008.1_Pollenia_amentaria_genome_assembly,_chromosome:_3	AUGUSTUS	CDS	233712418	233712512	1	+	1	ID=g27164.t2.CDS16;Parent=g27164.t2;
OX031008.1_Pollenia_amentaria_genome_assembly,_chromosome:_3	AUGUSTUS	exon	233712418	233712512	.	+	.	ID=g27164.t2.exon16;Parent=g27164.t2;
OX031008.1_Pollenia_amentaria_genome_assembly,_chromosome:_3	AUGUSTUS	intron	233712513	233712574	1	+	.	ID=g27164.t2.intron16;Parent=g27164.t2;
OX031008.1_Pollenia_amentaria_genome_assembly,_chromosome:_3	AUGUSTUS	CDS	233712575	233714871	1	+	2	ID=g27164.t2.CDS17;Parent=g27164.t2;
OX031008.1_Pollenia_amentaria_genome_assembly,_chromosome:_3	AUGUSTUS	exon	233712575	233714871	.	+	.	ID=g27164.t2.exon17;Parent=g27164.t2;
OX031008.1_Pollenia_amentaria_genome_assembly,_chromosome:_3	AUGUSTUS	stop_codon	233714869	233714871	.	+	0	ID=g27164.t2.stop1;Parent=g27164.t2;
OX031008.1_Pollenia_amentaria_genome_assembly,_chromosome:_3	AUGUSTUS	gene	233722957	233723292	.	-	.	ID=g27165;
OX031008.1_Pollenia_amentaria_genome_assembly,_chromosome:_3	AUGUSTUS	mRNA	233722957	233723292	0.97	-	.	ID=g27165.t1;Parent=g27165;
OX031008.1_Pollenia_amentaria_genome_assembly,_chromosome:_3	AUGUSTUS	stop_codon	233722957	233722959	.	-	0	ID=g27165.t1.stop1;Parent=g27165.t1;
OX031008.1_Pollenia_amentaria_genome_assembly,_chromosome:_3	AUGUSTUS	CDS	233722957	233723292	0.97	-	0	ID=g27165.t1.CDS1;Parent=g27165.t1;
OX031008.1_Pollenia_amentaria_genome_assembly,_chromosome:_3	AUGUSTUS	exon	233722957	233723292	.	-	.	ID=g27165.t1.exon1;Parent=g27165.t1;
OX031008.1_Pollenia_amentaria_genome_assembly,_chromosome:_3	AUGUSTUS	start_codon	233723290	233723292	.	-	0	ID=g27165.t1.start1;Parent=g27165.t1;
OX031008.1_Pollenia_amentaria_genome_assembly,_chromosome:_3	AUGUSTUS	gene	233737639	233749105	.	-	.	ID=g27166;
OX031008.1_Pollenia_amentaria_genome_assembly,_chromosome:_3	AUGUSTUS	mRNA	233737639	233749105	1	-	.	ID=g27166.t1;Parent=g27166;
OX031008.1_Pollenia_amentaria_genome_assembly,_chromosome:_3	AUGUSTUS	stop_codon	233737639	233737641	.	-	0	ID=g27166.t1.stop1;Parent=g27166.t1;
OX031008.1_Pollenia_amentaria_genome_assembly,_chromosome:_3	AUGUSTUS	CDS	233737639	233738146	1	-	1	ID=g27166.t1.CDS1;Parent=g27166.t1;
OX031008.1_Pollenia_amentaria_genome_assembly,_chromosome:_3	AUGUSTUS	exon	233737639	233738146	.	-	.	ID=g27166.t1.exon1;Parent=g27166.t1;
OX031008.1_Pollenia_amentaria_genome_assembly,_chromosome:_3	AUGUSTUS	intron	233738147	233745838	1	-	.	ID=g27166.t1.intron1;Parent=g27166.t1;
OX031008.1_Pollenia_amentaria_genome_assembly,_chromosome:_3	AUGUSTUS	CDS	233745839	233746323	1	-	0	ID=g27166.t1.CDS2;Parent=g27166.t1;
OX031008.1_Pollenia_amentaria_genome_assembly,_chromosome:_3	AUGUSTUS	exon	233745839	233746323	.	-	.	ID=g27166.t1.exon2;Parent=g27166.t1;
OX031008.1_Pollenia_amentaria_genome_assembly,_chromosome:_3	AUGUSTUS	intron	233746324	233748970	1	-	.	ID=g27166.t1.intron2;Parent=g27166.t1;
OX031008.1_Pollenia_amentaria_genome_assembly,_chromosome:_3	AUGUSTUS	CDS	233748971	233749105	1	-	0	ID=g27166.t1.CDS3;Parent=g27166.t1;
OX031008.1_Pollenia_amentaria_genome_assembly,_chromosome:_3	AUGUSTUS	exon	233748971	233749105	.	-	.	ID=g27166.t1.exon3;Parent=g27166.t1;
OX031008.1_Pollenia_amentaria_genome_assembly,_chromosome:_3	AUGUSTUS	start_codon	233749103	233749105	.	-	0	ID=g27166.t1.start1;Parent=g27166.t1;
OX031008.1_Pollenia_amentaria_genome_assembly,_chromosome:_3	AUGUSTUS	gene	233752327	233754493	.	+	.	ID=g27167;
OX031008.1_Pollenia_amentaria_genome_assembly,_chromosome:_3	AUGUSTUS	mRNA	233752327	233753381	0.21	+	.	ID=g27167.t1;Parent=g27167;
OX031008.1_Pollenia_amentaria_genome_assembly,_chromosome:_3	AUGUSTUS	start_codon	233752327	233752329	.	+	0	ID=g27167.t1.start1;Parent=g27167.t1;
OX031008.1_Pollenia_amentaria_genome_assembly,_chromosome:_3	AUGUSTUS	CDS	233752327	233752560	0.8	+	0	ID=g27167.t1.CDS1;Parent=g27167.t1;
OX031008.1_Pollenia_amentaria_genome_assembly,_chromosome:_3	AUGUSTUS	exon	233752327	233752560	.	+	.	ID=g27167.t1.exon1;Parent=g27167.t1;
OX031008.1_Pollenia_amentaria_genome_assembly,_chromosome:_3	AUGUSTUS	intron	233752561	233753270	0.21	+	.	ID=g27167.t1.intron1;Parent=g27167.t1;
OX031008.1_Pollenia_amentaria_genome_assembly,_chromosome:_3	AUGUSTUS	CDS	233753271	233753381	0.25	+	0	ID=g27167.t1.CDS2;Parent=g27167.t1;
OX031008.1_Pollenia_amentaria_genome_assembly,_chromosome:_3	AUGUSTUS	exon	233753271	233753381	.	+	.	ID=g27167.t1.exon2;Parent=g27167.t1;
OX031008.1_Pollenia_amentaria_genome_assembly,_chromosome:_3	AUGUSTUS	stop_codon	233753379	233753381	.	+	0	ID=g27167.t1.stop1;Parent=g27167.t1;
OX031008.1_Pollenia_amentaria_genome_assembly,_chromosome:_3	AUGUSTUS	mRNA	233752327	233754493	0.43	+	.	ID=g27167.t2;Parent=g27167;
OX031008.1_Pollenia_amentaria_genome_assembly,_chromosome:_3	AUGUSTUS	start_codon	233752327	233752329	.	+	0	ID=g27167.t2.start1;Parent=g27167.t2;
OX031008.1_Pollenia_amentaria_genome_assembly,_chromosome:_3	AUGUSTUS	CDS	233752327	233752560	0.87	+	0	ID=g27167.t2.CDS1;Parent=g27167.t2;
OX031008.1_Pollenia_amentaria_genome_assembly,_chromosome:_3	AUGUSTUS	exon	233752327	233752560	.	+	.	ID=g27167.t2.exon1;Parent=g27167.t2;
OX031008.1_Pollenia_amentaria_genome_assembly,_chromosome:_3	AUGUSTUS	intron	233752561	233753461	0.72	+	.	ID=g27167.t2.intron1;Parent=g27167.t2;
OX031008.1_Pollenia_amentaria_genome_assembly,_chromosome:_3	AUGUSTUS	CDS	233753462	233754493	0.48	+	0	ID=g27167.t2.CDS2;Parent=g27167.t2;
OX031008.1_Pollenia_amentaria_genome_assembly,_chromosome:_3	AUGUSTUS	exon	233753462	233754493	.	+	.	ID=g27167.t2.exon2;Parent=g27167.t2;
OX031008.1_Pollenia_amentaria_genome_assembly,_chromosome:_3	AUGUSTUS	stop_codon	233754491	233754493	.	+	0	ID=g27167.t2.stop1;Parent=g27167.t2;
OX031008.1_Pollenia_amentaria_genome_assembly,_chromosome:_3	AUGUSTUS	gene	233756117	233756782	.	+	.	ID=g27168;
OX031008.1_Pollenia_amentaria_genome_assembly,_chromosome:_3	AUGUSTUS	mRNA	233756117	233756782	1	+	.	ID=g27168.t1;Parent=g27168;
OX031008.1_Pollenia_amentaria_genome_assembly,_chromosome:_3	AUGUSTUS	start_codon	233756117	233756119	.	+	0	ID=g27168.t1.start1;Parent=g27168.t1;
OX031008.1_Pollenia_amentaria_genome_assembly,_chromosome:_3	AUGUSTUS	CDS	233756117	233756782	1	+	0	ID=g27168.t1.CDS1;Parent=g27168.t1;
OX031008.1_Pollenia_amentaria_genome_assembly,_chromosome:_3	AUGUSTUS	exon	233756117	233756782	.	+	.	ID=g27168.t1.exon1;Parent=g27168.t1;
OX031008.1_Pollenia_amentaria_genome_assembly,_chromosome:_3	AUGUSTUS	stop_codon	233756780	233756782	.	+	0	ID=g27168.t1.stop1;Parent=g27168.t1;
OX031008.1_Pollenia_amentaria_genome_assembly,_chromosome:_3	AUGUSTUS	gene	233756733	233758247	.	+	.	ID=g27169;
OX031008.1_Pollenia_amentaria_genome_assembly,_chromosome:_3	AUGUSTUS	mRNA	233756733	233758247	1	+	.	ID=g27169.t1;Parent=g27169;
OX031008.1_Pollenia_amentaria_genome_assembly,_chromosome:_3	AUGUSTUS	start_codon	233756733	233756735	.	+	0	ID=g27169.t1.start1;Parent=g27169.t1;
OX031008.1_Pollenia_amentaria_genome_assembly,_chromosome:_3	AUGUSTUS	CDS	233756733	233758247	1	+	0	ID=g27169.t1.CDS1;Parent=g27169.t1;
OX031008.1_Pollenia_amentaria_genome_assembly,_chromosome:_3	AUGUSTUS	exon	233756733	233758247	.	+	.	ID=g27169.t1.exon1;Parent=g27169.t1;
OX031008.1_Pollenia_amentaria_genome_assembly,_chromosome:_3	AUGUSTUS	stop_codon	233758245	233758247	.	+	0	ID=g27169.t1.stop1;Parent=g27169.t1;
OX031008.1_Pollenia_amentaria_genome_assembly,_chromosome:_3	AUGUSTUS	gene	233769486	233771055	.	-	.	ID=g27170;
OX031008.1_Pollenia_amentaria_genome_assembly,_chromosome:_3	AUGUSTUS	mRNA	233769486	233771055	1	-	.	ID=g27170.t1;Parent=g27170;
OX031008.1_Pollenia_amentaria_genome_assembly,_chromosome:_3	AUGUSTUS	stop_codon	233769486	233769488	.	-	0	ID=g27170.t1.stop1;Parent=g27170.t1;
OX031008.1_Pollenia_amentaria_genome_assembly,_chromosome:_3	AUGUSTUS	CDS	233769486	233770618	1	-	2	ID=g27170.t1.CDS1;Parent=g27170.t1;
OX031008.1_Pollenia_amentaria_genome_assembly,_chromosome:_3	AUGUSTUS	exon	233769486	233770618	.	-	.	ID=g27170.t1.exon1;Parent=g27170.t1;
OX031008.1_Pollenia_amentaria_genome_assembly,_chromosome:_3	AUGUSTUS	intron	233770619	233770682	1	-	.	ID=g27170.t1.intron1;Parent=g27170.t1;
OX031008.1_Pollenia_amentaria_genome_assembly,_chromosome:_3	AUGUSTUS	CDS	233770683	233770928	1	-	2	ID=g27170.t1.CDS2;Parent=g27170.t1;
OX031008.1_Pollenia_amentaria_genome_assembly,_chromosome:_3	AUGUSTUS	exon	233770683	233770928	.	-	.	ID=g27170.t1.exon2;Parent=g27170.t1;
OX031008.1_Pollenia_amentaria_genome_assembly,_chromosome:_3	AUGUSTUS	intron	233770929	233771030	1	-	.	ID=g27170.t1.intron2;Parent=g27170.t1;
OX031008.1_Pollenia_amentaria_genome_assembly,_chromosome:_3	AUGUSTUS	CDS	233771031	233771055	1	-	0	ID=g27170.t1.CDS3;Parent=g27170.t1;
OX031008.1_Pollenia_amentaria_genome_assembly,_chromosome:_3	AUGUSTUS	exon	233771031	233771055	.	-	.	ID=g27170.t1.exon3;Parent=g27170.t1;
OX031008.1_Pollenia_amentaria_genome_assembly,_chromosome:_3	AUGUSTUS	start_codon	233771053	233771055	.	-	0	ID=g27170.t1.start1;Parent=g27170.t1;
OX031008.1_Pollenia_amentaria_genome_assembly,_chromosome:_3	AUGUSTUS	gene	233795969	233797355	.	+	.	ID=g27171;
OX031008.1_Pollenia_amentaria_genome_assembly,_chromosome:_3	AUGUSTUS	mRNA	233795969	233797355	0.82	+	.	ID=g27171.t1;Parent=g27171;
OX031008.1_Pollenia_amentaria_genome_assembly,_chromosome:_3	AUGUSTUS	start_codon	233795969	233795971	.	+	0	ID=g27171.t1.start1;Parent=g27171.t1;
OX031008.1_Pollenia_amentaria_genome_assembly,_chromosome:_3	AUGUSTUS	CDS	233795969	233795978	0.82	+	0	ID=g27171.t1.CDS1;Parent=g27171.t1;
OX031008.1_Pollenia_amentaria_genome_assembly,_chromosome:_3	AUGUSTUS	exon	233795969	233795978	.	+	.	ID=g27171.t1.exon1;Parent=g27171.t1;
OX031008.1_Pollenia_amentaria_genome_assembly,_chromosome:_3	AUGUSTUS	intron	233795979	233796225	0.82	+	.	ID=g27171.t1.intron1;Parent=g27171.t1;
OX031008.1_Pollenia_amentaria_genome_assembly,_chromosome:_3	AUGUSTUS	CDS	233796226	233797355	0.82	+	2	ID=g27171.t1.CDS2;Parent=g27171.t1;
OX031008.1_Pollenia_amentaria_genome_assembly,_chromosome:_3	AUGUSTUS	exon	233796226	233797355	.	+	.	ID=g27171.t1.exon2;Parent=g27171.t1;
OX031008.1_Pollenia_amentaria_genome_assembly,_chromosome:_3	AUGUSTUS	stop_codon	233797353	233797355	.	+	0	ID=g27171.t1.stop1;Parent=g27171.t1;
OX031008.1_Pollenia_amentaria_genome_assembly,_chromosome:_3	GeneMark.hmm3	gene	233796363	233797355	.	+	.	ID=g27172;
OX031008.1_Pollenia_amentaria_genome_assembly,_chromosome:_3	GeneMark.hmm3	mRNA	233796363	233797355	.	+	.	ID=g27172.t1;Parent=g27172;
OX031008.1_Pollenia_amentaria_genome_assembly,_chromosome:_3	GeneMark.hmm3	CDS	233796363	233797355	.	+	0	ID=g27172.t1.CDS1;Parent=g27172.t1;
OX031008.1_Pollenia_amentaria_genome_assembly,_chromosome:_3	GeneMark.hmm3	exon	233796363	233797355	.	+	0	ID=g27172.t1.exon1;Parent=g27172.t1;
OX031008.1_Pollenia_amentaria_genome_assembly,_chromosome:_3	AUGUSTUS	gene	233797486	233798610	.	-	.	ID=g27173;
OX031008.1_Pollenia_amentaria_genome_assembly,_chromosome:_3	AUGUSTUS	mRNA	233797486	233798610	1	-	.	ID=g27173.t1;Parent=g27173;
OX031008.1_Pollenia_amentaria_genome_assembly,_chromosome:_3	AUGUSTUS	stop_codon	233797486	233797488	.	-	0	ID=g27173.t1.stop1;Parent=g27173.t1;
OX031008.1_Pollenia_amentaria_genome_assembly,_chromosome:_3	AUGUSTUS	CDS	233797486	233797592	1	-	2	ID=g27173.t1.CDS1;Parent=g27173.t1;
OX031008.1_Pollenia_amentaria_genome_assembly,_chromosome:_3	AUGUSTUS	exon	233797486	233797592	.	-	.	ID=g27173.t1.exon1;Parent=g27173.t1;
OX031008.1_Pollenia_amentaria_genome_assembly,_chromosome:_3	AUGUSTUS	intron	233797593	233797660	1	-	.	ID=g27173.t1.intron1;Parent=g27173.t1;
OX031008.1_Pollenia_amentaria_genome_assembly,_chromosome:_3	AUGUSTUS	CDS	233797661	233798456	1	-	0	ID=g27173.t1.CDS2;Parent=g27173.t1;
OX031008.1_Pollenia_amentaria_genome_assembly,_chromosome:_3	AUGUSTUS	exon	233797661	233798456	.	-	.	ID=g27173.t1.exon2;Parent=g27173.t1;
OX031008.1_Pollenia_amentaria_genome_assembly,_chromosome:_3	AUGUSTUS	intron	233798457	233798514	1	-	.	ID=g27173.t1.intron2;Parent=g27173.t1;
OX031008.1_Pollenia_amentaria_genome_assembly,_chromosome:_3	AUGUSTUS	CDS	233798515	233798610	1	-	0	ID=g27173.t1.CDS3;Parent=g27173.t1;
OX031008.1_Pollenia_amentaria_genome_assembly,_chromosome:_3	AUGUSTUS	exon	233798515	233798610	.	-	.	ID=g27173.t1.exon3;Parent=g27173.t1;
OX031008.1_Pollenia_amentaria_genome_assembly,_chromosome:_3	AUGUSTUS	start_codon	233798608	233798610	.	-	0	ID=g27173.t1.start1;Parent=g27173.t1;
OX031008.1_Pollenia_amentaria_genome_assembly,_chromosome:_3	AUGUSTUS	gene	233898773	233899631	.	+	.	ID=g27174;
OX031008.1_Pollenia_amentaria_genome_assembly,_chromosome:_3	AUGUSTUS	mRNA	233898773	233899631	0.77	+	.	ID=g27174.t1;Parent=g27174;
OX031008.1_Pollenia_amentaria_genome_assembly,_chromosome:_3	AUGUSTUS	start_codon	233898773	233898775	.	+	0	ID=g27174.t1.start1;Parent=g27174.t1;
OX031008.1_Pollenia_amentaria_genome_assembly,_chromosome:_3	AUGUSTUS	CDS	233898773	233898949	0.98	+	0	ID=g27174.t1.CDS1;Parent=g27174.t1;
OX031008.1_Pollenia_amentaria_genome_assembly,_chromosome:_3	AUGUSTUS	exon	233898773	233898949	.	+	.	ID=g27174.t1.exon1;Parent=g27174.t1;
OX031008.1_Pollenia_amentaria_genome_assembly,_chromosome:_3	AUGUSTUS	intron	233898950	233899478	0.77	+	.	ID=g27174.t1.intron1;Parent=g27174.t1;
OX031008.1_Pollenia_amentaria_genome_assembly,_chromosome:_3	AUGUSTUS	CDS	233899479	233899631	0.79	+	0	ID=g27174.t1.CDS2;Parent=g27174.t1;
OX031008.1_Pollenia_amentaria_genome_assembly,_chromosome:_3	AUGUSTUS	exon	233899479	233899631	.	+	.	ID=g27174.t1.exon2;Parent=g27174.t1;
OX031008.1_Pollenia_amentaria_genome_assembly,_chromosome:_3	AUGUSTUS	stop_codon	233899629	233899631	.	+	0	ID=g27174.t1.stop1;Parent=g27174.t1;
OX031008.1_Pollenia_amentaria_genome_assembly,_chromosome:_3	AUGUSTUS	gene	233899888	233900127	.	-	.	ID=g27175;
OX031008.1_Pollenia_amentaria_genome_assembly,_chromosome:_3	AUGUSTUS	mRNA	233899888	233900127	0.64	-	.	ID=g27175.t1;Parent=g27175;
OX031008.1_Pollenia_amentaria_genome_assembly,_chromosome:_3	AUGUSTUS	stop_codon	233899888	233899890	.	-	0	ID=g27175.t1.stop1;Parent=g27175.t1;
OX031008.1_Pollenia_amentaria_genome_assembly,_chromosome:_3	AUGUSTUS	CDS	233899888	233900127	0.64	-	0	ID=g27175.t1.CDS1;Parent=g27175.t1;
OX031008.1_Pollenia_amentaria_genome_assembly,_chromosome:_3	AUGUSTUS	exon	233899888	233900127	.	-	.	ID=g27175.t1.exon1;Parent=g27175.t1;
OX031008.1_Pollenia_amentaria_genome_assembly,_chromosome:_3	AUGUSTUS	start_codon	233900125	233900127	.	-	0	ID=g27175.t1.start1;Parent=g27175.t1;
OX031008.1_Pollenia_amentaria_genome_assembly,_chromosome:_3	AUGUSTUS	gene	233920354	233923645	.	+	.	ID=g27176;
OX031008.1_Pollenia_amentaria_genome_assembly,_chromosome:_3	AUGUSTUS	mRNA	233920354	233923645	0.94	+	.	ID=g27176.t1;Parent=g27176;
OX031008.1_Pollenia_amentaria_genome_assembly,_chromosome:_3	AUGUSTUS	start_codon	233920354	233920356	.	+	0	ID=g27176.t1.start1;Parent=g27176.t1;
OX031008.1_Pollenia_amentaria_genome_assembly,_chromosome:_3	AUGUSTUS	CDS	233920354	233920505	1	+	0	ID=g27176.t1.CDS1;Parent=g27176.t1;
OX031008.1_Pollenia_amentaria_genome_assembly,_chromosome:_3	AUGUSTUS	exon	233920354	233920505	.	+	.	ID=g27176.t1.exon1;Parent=g27176.t1;
OX031008.1_Pollenia_amentaria_genome_assembly,_chromosome:_3	AUGUSTUS	intron	233920506	233923419	1	+	.	ID=g27176.t1.intron1;Parent=g27176.t1;
OX031008.1_Pollenia_amentaria_genome_assembly,_chromosome:_3	AUGUSTUS	CDS	233923420	233923645	0.94	+	1	ID=g27176.t1.CDS2;Parent=g27176.t1;
OX031008.1_Pollenia_amentaria_genome_assembly,_chromosome:_3	AUGUSTUS	exon	233923420	233923645	.	+	.	ID=g27176.t1.exon2;Parent=g27176.t1;
OX031008.1_Pollenia_amentaria_genome_assembly,_chromosome:_3	AUGUSTUS	stop_codon	233923643	233923645	.	+	0	ID=g27176.t1.stop1;Parent=g27176.t1;
OX031008.1_Pollenia_amentaria_genome_assembly,_chromosome:_3	AUGUSTUS	gene	233980522	233982540	.	+	.	ID=g27177;
OX031008.1_Pollenia_amentaria_genome_assembly,_chromosome:_3	AUGUSTUS	mRNA	233980522	233982540	1	+	.	ID=g27177.t1;Parent=g27177;
OX031008.1_Pollenia_amentaria_genome_assembly,_chromosome:_3	AUGUSTUS	start_codon	233980522	233980524	.	+	0	ID=g27177.t1.start1;Parent=g27177.t1;
OX031008.1_Pollenia_amentaria_genome_assembly,_chromosome:_3	AUGUSTUS	CDS	233980522	233982540	1	+	0	ID=g27177.t1.CDS1;Parent=g27177.t1;
OX031008.1_Pollenia_amentaria_genome_assembly,_chromosome:_3	AUGUSTUS	exon	233980522	233982540	.	+	.	ID=g27177.t1.exon1;Parent=g27177.t1;
OX031008.1_Pollenia_amentaria_genome_assembly,_chromosome:_3	AUGUSTUS	stop_codon	233982538	233982540	.	+	0	ID=g27177.t1.stop1;Parent=g27177.t1;
OX031008.1_Pollenia_amentaria_genome_assembly,_chromosome:_3	AUGUSTUS	gene	233987372	233994329	.	+	.	ID=g27178;
OX031008.1_Pollenia_amentaria_genome_assembly,_chromosome:_3	AUGUSTUS	mRNA	233987372	233994329	1	+	.	ID=g27178.t1;Parent=g27178;
OX031008.1_Pollenia_amentaria_genome_assembly,_chromosome:_3	AUGUSTUS	start_codon	233987372	233987374	.	+	0	ID=g27178.t1.start1;Parent=g27178.t1;
OX031008.1_Pollenia_amentaria_genome_assembly,_chromosome:_3	AUGUSTUS	CDS	233987372	233988747	1	+	0	ID=g27178.t1.CDS1;Parent=g27178.t1;
OX031008.1_Pollenia_amentaria_genome_assembly,_chromosome:_3	AUGUSTUS	exon	233987372	233988747	.	+	.	ID=g27178.t1.exon1;Parent=g27178.t1;
OX031008.1_Pollenia_amentaria_genome_assembly,_chromosome:_3	AUGUSTUS	intron	233988748	233988807	1	+	.	ID=g27178.t1.intron1;Parent=g27178.t1;
OX031008.1_Pollenia_amentaria_genome_assembly,_chromosome:_3	AUGUSTUS	CDS	233988808	233989015	1	+	1	ID=g27178.t1.CDS2;Parent=g27178.t1;
OX031008.1_Pollenia_amentaria_genome_assembly,_chromosome:_3	AUGUSTUS	exon	233988808	233989015	.	+	.	ID=g27178.t1.exon2;Parent=g27178.t1;
OX031008.1_Pollenia_amentaria_genome_assembly,_chromosome:_3	AUGUSTUS	intron	233989016	233994027	1	+	.	ID=g27178.t1.intron2;Parent=g27178.t1;
OX031008.1_Pollenia_amentaria_genome_assembly,_chromosome:_3	AUGUSTUS	CDS	233994028	233994177	1	+	0	ID=g27178.t1.CDS3;Parent=g27178.t1;
OX031008.1_Pollenia_amentaria_genome_assembly,_chromosome:_3	AUGUSTUS	exon	233994028	233994177	.	+	.	ID=g27178.t1.exon3;Parent=g27178.t1;
OX031008.1_Pollenia_amentaria_genome_assembly,_chromosome:_3	AUGUSTUS	intron	233994178	233994257	1	+	.	ID=g27178.t1.intron3;Parent=g27178.t1;
OX031008.1_Pollenia_amentaria_genome_assembly,_chromosome:_3	AUGUSTUS	CDS	233994258	233994329	1	+	0	ID=g27178.t1.CDS4;Parent=g27178.t1;
OX031008.1_Pollenia_amentaria_genome_assembly,_chromosome:_3	AUGUSTUS	exon	233994258	233994329	.	+	.	ID=g27178.t1.exon4;Parent=g27178.t1;
OX031008.1_Pollenia_amentaria_genome_assembly,_chromosome:_3	AUGUSTUS	stop_codon	233994327	233994329	.	+	0	ID=g27178.t1.stop1;Parent=g27178.t1;
OX031008.1_Pollenia_amentaria_genome_assembly,_chromosome:_3	AUGUSTUS	gene	234000516	234001874	.	+	.	ID=g27179;
OX031008.1_Pollenia_amentaria_genome_assembly,_chromosome:_3	AUGUSTUS	mRNA	234000516	234001874	0.47	+	.	ID=g27179.t1;Parent=g27179;
OX031008.1_Pollenia_amentaria_genome_assembly,_chromosome:_3	AUGUSTUS	start_codon	234000516	234000518	.	+	0	ID=g27179.t1.start1;Parent=g27179.t1;
OX031008.1_Pollenia_amentaria_genome_assembly,_chromosome:_3	AUGUSTUS	CDS	234000516	234000845	0.47	+	0	ID=g27179.t1.CDS1;Parent=g27179.t1;
OX031008.1_Pollenia_amentaria_genome_assembly,_chromosome:_3	AUGUSTUS	exon	234000516	234000845	.	+	.	ID=g27179.t1.exon1;Parent=g27179.t1;
OX031008.1_Pollenia_amentaria_genome_assembly,_chromosome:_3	AUGUSTUS	intron	234000846	234000923	1	+	.	ID=g27179.t1.intron1;Parent=g27179.t1;
OX031008.1_Pollenia_amentaria_genome_assembly,_chromosome:_3	AUGUSTUS	CDS	234000924	234001346	1	+	0	ID=g27179.t1.CDS2;Parent=g27179.t1;
OX031008.1_Pollenia_amentaria_genome_assembly,_chromosome:_3	AUGUSTUS	exon	234000924	234001346	.	+	.	ID=g27179.t1.exon2;Parent=g27179.t1;
OX031008.1_Pollenia_amentaria_genome_assembly,_chromosome:_3	AUGUSTUS	intron	234001347	234001772	1	+	.	ID=g27179.t1.intron2;Parent=g27179.t1;
OX031008.1_Pollenia_amentaria_genome_assembly,_chromosome:_3	AUGUSTUS	CDS	234001773	234001874	1	+	0	ID=g27179.t1.CDS3;Parent=g27179.t1;
OX031008.1_Pollenia_amentaria_genome_assembly,_chromosome:_3	AUGUSTUS	exon	234001773	234001874	.	+	.	ID=g27179.t1.exon3;Parent=g27179.t1;
OX031008.1_Pollenia_amentaria_genome_assembly,_chromosome:_3	AUGUSTUS	stop_codon	234001872	234001874	.	+	0	ID=g27179.t1.stop1;Parent=g27179.t1;
OX031008.1_Pollenia_amentaria_genome_assembly,_chromosome:_3	AUGUSTUS	gene	234001946	234002428	.	+	.	ID=g27180;
OX031008.1_Pollenia_amentaria_genome_assembly,_chromosome:_3	AUGUSTUS	mRNA	234001946	234002428	1	+	.	ID=g27180.t1;Parent=g27180;
OX031008.1_Pollenia_amentaria_genome_assembly,_chromosome:_3	AUGUSTUS	start_codon	234001946	234001948	.	+	0	ID=g27180.t1.start1;Parent=g27180.t1;
OX031008.1_Pollenia_amentaria_genome_assembly,_chromosome:_3	AUGUSTUS	CDS	234001946	234002428	1	+	0	ID=g27180.t1.CDS1;Parent=g27180.t1;
OX031008.1_Pollenia_amentaria_genome_assembly,_chromosome:_3	AUGUSTUS	exon	234001946	234002428	.	+	.	ID=g27180.t1.exon1;Parent=g27180.t1;
OX031008.1_Pollenia_amentaria_genome_assembly,_chromosome:_3	AUGUSTUS	stop_codon	234002426	234002428	.	+	0	ID=g27180.t1.stop1;Parent=g27180.t1;
OX031008.1_Pollenia_amentaria_genome_assembly,_chromosome:_3	AUGUSTUS	gene	234016898	234018019	.	-	.	ID=g27181;
OX031008.1_Pollenia_amentaria_genome_assembly,_chromosome:_3	AUGUSTUS	mRNA	234016898	234018019	1	-	.	ID=g27181.t1;Parent=g27181;
OX031008.1_Pollenia_amentaria_genome_assembly,_chromosome:_3	AUGUSTUS	stop_codon	234016898	234016900	.	-	0	ID=g27181.t1.stop1;Parent=g27181.t1;
OX031008.1_Pollenia_amentaria_genome_assembly,_chromosome:_3	AUGUSTUS	CDS	234016898	234018019	1	-	0	ID=g27181.t1.CDS1;Parent=g27181.t1;
OX031008.1_Pollenia_amentaria_genome_assembly,_chromosome:_3	AUGUSTUS	exon	234016898	234018019	.	-	.	ID=g27181.t1.exon1;Parent=g27181.t1;
OX031008.1_Pollenia_amentaria_genome_assembly,_chromosome:_3	AUGUSTUS	start_codon	234018017	234018019	.	-	0	ID=g27181.t1.start1;Parent=g27181.t1;
OX031008.1_Pollenia_amentaria_genome_assembly,_chromosome:_3	AUGUSTUS	gene	234030620	234031693	.	+	.	ID=g27182;
OX031008.1_Pollenia_amentaria_genome_assembly,_chromosome:_3	AUGUSTUS	mRNA	234030620	234031693	1	+	.	ID=g27182.t1;Parent=g27182;
OX031008.1_Pollenia_amentaria_genome_assembly,_chromosome:_3	AUGUSTUS	start_codon	234030620	234030622	.	+	0	ID=g27182.t1.start1;Parent=g27182.t1;
OX031008.1_Pollenia_amentaria_genome_assembly,_chromosome:_3	AUGUSTUS	CDS	234030620	234031693	1	+	0	ID=g27182.t1.CDS1;Parent=g27182.t1;
OX031008.1_Pollenia_amentaria_genome_assembly,_chromosome:_3	AUGUSTUS	exon	234030620	234031693	.	+	.	ID=g27182.t1.exon1;Parent=g27182.t1;
OX031008.1_Pollenia_amentaria_genome_assembly,_chromosome:_3	AUGUSTUS	stop_codon	234031691	234031693	.	+	0	ID=g27182.t1.stop1;Parent=g27182.t1;
OX031008.1_Pollenia_amentaria_genome_assembly,_chromosome:_3	AUGUSTUS	gene	234042032	234043948	.	+	.	ID=g27183;
OX031008.1_Pollenia_amentaria_genome_assembly,_chromosome:_3	AUGUSTUS	mRNA	234042032	234043948	1	+	.	ID=g27183.t1;Parent=g27183;
OX031008.1_Pollenia_amentaria_genome_assembly,_chromosome:_3	AUGUSTUS	start_codon	234042032	234042034	.	+	0	ID=g27183.t1.start1;Parent=g27183.t1;
OX031008.1_Pollenia_amentaria_genome_assembly,_chromosome:_3	AUGUSTUS	CDS	234042032	234042122	1	+	0	ID=g27183.t1.CDS1;Parent=g27183.t1;
OX031008.1_Pollenia_amentaria_genome_assembly,_chromosome:_3	AUGUSTUS	exon	234042032	234042122	.	+	.	ID=g27183.t1.exon1;Parent=g27183.t1;
OX031008.1_Pollenia_amentaria_genome_assembly,_chromosome:_3	AUGUSTUS	intron	234042123	234042203	1	+	.	ID=g27183.t1.intron1;Parent=g27183.t1;
OX031008.1_Pollenia_amentaria_genome_assembly,_chromosome:_3	AUGUSTUS	CDS	234042204	234043948	1	+	2	ID=g27183.t1.CDS2;Parent=g27183.t1;
OX031008.1_Pollenia_amentaria_genome_assembly,_chromosome:_3	AUGUSTUS	exon	234042204	234043948	.	+	.	ID=g27183.t1.exon2;Parent=g27183.t1;
OX031008.1_Pollenia_amentaria_genome_assembly,_chromosome:_3	AUGUSTUS	stop_codon	234043946	234043948	.	+	0	ID=g27183.t1.stop1;Parent=g27183.t1;
OX031008.1_Pollenia_amentaria_genome_assembly,_chromosome:_3	AUGUSTUS	gene	234047065	234050145	.	-	.	ID=g27184;
OX031008.1_Pollenia_amentaria_genome_assembly,_chromosome:_3	AUGUSTUS	mRNA	234047065	234050145	0.54	-	.	ID=g27184.t1;Parent=g27184;
OX031008.1_Pollenia_amentaria_genome_assembly,_chromosome:_3	AUGUSTUS	stop_codon	234047065	234047067	.	-	0	ID=g27184.t1.stop1;Parent=g27184.t1;
OX031008.1_Pollenia_amentaria_genome_assembly,_chromosome:_3	AUGUSTUS	CDS	234047065	234047219	1	-	2	ID=g27184.t1.CDS1;Parent=g27184.t1;
OX031008.1_Pollenia_amentaria_genome_assembly,_chromosome:_3	AUGUSTUS	exon	234047065	234047219	.	-	.	ID=g27184.t1.exon1;Parent=g27184.t1;
OX031008.1_Pollenia_amentaria_genome_assembly,_chromosome:_3	AUGUSTUS	intron	234047220	234047283	1	-	.	ID=g27184.t1.intron1;Parent=g27184.t1;
OX031008.1_Pollenia_amentaria_genome_assembly,_chromosome:_3	AUGUSTUS	CDS	234047284	234047596	1	-	0	ID=g27184.t1.CDS2;Parent=g27184.t1;
OX031008.1_Pollenia_amentaria_genome_assembly,_chromosome:_3	AUGUSTUS	exon	234047284	234047596	.	-	.	ID=g27184.t1.exon2;Parent=g27184.t1;
OX031008.1_Pollenia_amentaria_genome_assembly,_chromosome:_3	AUGUSTUS	intron	234047597	234049784	1	-	.	ID=g27184.t1.intron2;Parent=g27184.t1;
OX031008.1_Pollenia_amentaria_genome_assembly,_chromosome:_3	AUGUSTUS	CDS	234049785	234050054	0.54	-	0	ID=g27184.t1.CDS3;Parent=g27184.t1;
OX031008.1_Pollenia_amentaria_genome_assembly,_chromosome:_3	AUGUSTUS	exon	234049785	234050054	.	-	.	ID=g27184.t1.exon3;Parent=g27184.t1;
OX031008.1_Pollenia_amentaria_genome_assembly,_chromosome:_3	AUGUSTUS	intron	234050055	234050121	0.54	-	.	ID=g27184.t1.intron3;Parent=g27184.t1;
OX031008.1_Pollenia_amentaria_genome_assembly,_chromosome:_3	AUGUSTUS	CDS	234050122	234050145	0.54	-	0	ID=g27184.t1.CDS4;Parent=g27184.t1;
OX031008.1_Pollenia_amentaria_genome_assembly,_chromosome:_3	AUGUSTUS	exon	234050122	234050145	.	-	.	ID=g27184.t1.exon4;Parent=g27184.t1;
OX031008.1_Pollenia_amentaria_genome_assembly,_chromosome:_3	AUGUSTUS	start_codon	234050143	234050145	.	-	0	ID=g27184.t1.start1;Parent=g27184.t1;
OX031008.1_Pollenia_amentaria_genome_assembly,_chromosome:_3	AUGUSTUS	gene	234157339	234167213	.	+	.	ID=g27185;
OX031008.1_Pollenia_amentaria_genome_assembly,_chromosome:_3	AUGUSTUS	mRNA	234157339	234167213	0.18	+	.	ID=g27185.t1;Parent=g27185;
OX031008.1_Pollenia_amentaria_genome_assembly,_chromosome:_3	AUGUSTUS	start_codon	234157339	234157341	.	+	0	ID=g27185.t1.start1;Parent=g27185.t1;
OX031008.1_Pollenia_amentaria_genome_assembly,_chromosome:_3	AUGUSTUS	CDS	234157339	234157485	0.74	+	0	ID=g27185.t1.CDS1;Parent=g27185.t1;
OX031008.1_Pollenia_amentaria_genome_assembly,_chromosome:_3	AUGUSTUS	exon	234157339	234157485	.	+	.	ID=g27185.t1.exon1;Parent=g27185.t1;
OX031008.1_Pollenia_amentaria_genome_assembly,_chromosome:_3	AUGUSTUS	intron	234157486	234157603	0.74	+	.	ID=g27185.t1.intron1;Parent=g27185.t1;
OX031008.1_Pollenia_amentaria_genome_assembly,_chromosome:_3	AUGUSTUS	CDS	234157604	234157712	0.79	+	0	ID=g27185.t1.CDS2;Parent=g27185.t1;
OX031008.1_Pollenia_amentaria_genome_assembly,_chromosome:_3	AUGUSTUS	exon	234157604	234157712	.	+	.	ID=g27185.t1.exon2;Parent=g27185.t1;
OX031008.1_Pollenia_amentaria_genome_assembly,_chromosome:_3	AUGUSTUS	intron	234157713	234157770	1	+	.	ID=g27185.t1.intron2;Parent=g27185.t1;
OX031008.1_Pollenia_amentaria_genome_assembly,_chromosome:_3	AUGUSTUS	CDS	234157771	234158297	0.25	+	2	ID=g27185.t1.CDS3;Parent=g27185.t1;
OX031008.1_Pollenia_amentaria_genome_assembly,_chromosome:_3	AUGUSTUS	exon	234157771	234158297	.	+	.	ID=g27185.t1.exon3;Parent=g27185.t1;
OX031008.1_Pollenia_amentaria_genome_assembly,_chromosome:_3	AUGUSTUS	intron	234158298	234158404	0.25	+	.	ID=g27185.t1.intron3;Parent=g27185.t1;
OX031008.1_Pollenia_amentaria_genome_assembly,_chromosome:_3	AUGUSTUS	CDS	234158405	234158505	0.72	+	0	ID=g27185.t1.CDS4;Parent=g27185.t1;
OX031008.1_Pollenia_amentaria_genome_assembly,_chromosome:_3	AUGUSTUS	exon	234158405	234158505	.	+	.	ID=g27185.t1.exon4;Parent=g27185.t1;
OX031008.1_Pollenia_amentaria_genome_assembly,_chromosome:_3	AUGUSTUS	intron	234158506	234158570	1	+	.	ID=g27185.t1.intron4;Parent=g27185.t1;
OX031008.1_Pollenia_amentaria_genome_assembly,_chromosome:_3	AUGUSTUS	CDS	234158571	234158830	0.92	+	1	ID=g27185.t1.CDS5;Parent=g27185.t1;
OX031008.1_Pollenia_amentaria_genome_assembly,_chromosome:_3	AUGUSTUS	exon	234158571	234158830	.	+	.	ID=g27185.t1.exon5;Parent=g27185.t1;
OX031008.1_Pollenia_amentaria_genome_assembly,_chromosome:_3	AUGUSTUS	intron	234158831	234167088	0.88	+	.	ID=g27185.t1.intron5;Parent=g27185.t1;
OX031008.1_Pollenia_amentaria_genome_assembly,_chromosome:_3	AUGUSTUS	CDS	234167089	234167213	0.9	+	2	ID=g27185.t1.CDS6;Parent=g27185.t1;
OX031008.1_Pollenia_amentaria_genome_assembly,_chromosome:_3	AUGUSTUS	exon	234167089	234167213	.	+	.	ID=g27185.t1.exon6;Parent=g27185.t1;
OX031008.1_Pollenia_amentaria_genome_assembly,_chromosome:_3	AUGUSTUS	stop_codon	234167211	234167213	.	+	0	ID=g27185.t1.stop1;Parent=g27185.t1;
OX031008.1_Pollenia_amentaria_genome_assembly,_chromosome:_3	AUGUSTUS	mRNA	234157339	234158597	0.16	+	.	ID=g27185.t2;Parent=g27185;
OX031008.1_Pollenia_amentaria_genome_assembly,_chromosome:_3	AUGUSTUS	start_codon	234157339	234157341	.	+	0	ID=g27185.t2.start1;Parent=g27185.t2;
OX031008.1_Pollenia_amentaria_genome_assembly,_chromosome:_3	AUGUSTUS	CDS	234157339	234157485	0.59	+	0	ID=g27185.t2.CDS1;Parent=g27185.t2;
OX031008.1_Pollenia_amentaria_genome_assembly,_chromosome:_3	AUGUSTUS	exon	234157339	234157485	.	+	.	ID=g27185.t2.exon1;Parent=g27185.t2;
OX031008.1_Pollenia_amentaria_genome_assembly,_chromosome:_3	AUGUSTUS	intron	234157486	234157603	0.59	+	.	ID=g27185.t2.intron1;Parent=g27185.t2;
OX031008.1_Pollenia_amentaria_genome_assembly,_chromosome:_3	AUGUSTUS	CDS	234157604	234157712	0.65	+	0	ID=g27185.t2.CDS2;Parent=g27185.t2;
OX031008.1_Pollenia_amentaria_genome_assembly,_chromosome:_3	AUGUSTUS	exon	234157604	234157712	.	+	.	ID=g27185.t2.exon2;Parent=g27185.t2;
OX031008.1_Pollenia_amentaria_genome_assembly,_chromosome:_3	AUGUSTUS	intron	234157713	234157770	1	+	.	ID=g27185.t2.intron2;Parent=g27185.t2;
OX031008.1_Pollenia_amentaria_genome_assembly,_chromosome:_3	AUGUSTUS	CDS	234157771	234157915	0.47	+	2	ID=g27185.t2.CDS3;Parent=g27185.t2;
OX031008.1_Pollenia_amentaria_genome_assembly,_chromosome:_3	AUGUSTUS	exon	234157771	234157915	.	+	.	ID=g27185.t2.exon3;Parent=g27185.t2;
OX031008.1_Pollenia_amentaria_genome_assembly,_chromosome:_3	AUGUSTUS	intron	234157916	234158474	0.22	+	.	ID=g27185.t2.intron3;Parent=g27185.t2;
OX031008.1_Pollenia_amentaria_genome_assembly,_chromosome:_3	AUGUSTUS	CDS	234158475	234158505	0.46	+	1	ID=g27185.t2.CDS4;Parent=g27185.t2;
OX031008.1_Pollenia_amentaria_genome_assembly,_chromosome:_3	AUGUSTUS	exon	234158475	234158505	.	+	.	ID=g27185.t2.exon4;Parent=g27185.t2;
OX031008.1_Pollenia_amentaria_genome_assembly,_chromosome:_3	AUGUSTUS	intron	234158506	234158570	1	+	.	ID=g27185.t2.intron4;Parent=g27185.t2;
OX031008.1_Pollenia_amentaria_genome_assembly,_chromosome:_3	AUGUSTUS	CDS	234158571	234158597	0.95	+	0	ID=g27185.t2.CDS5;Parent=g27185.t2;
OX031008.1_Pollenia_amentaria_genome_assembly,_chromosome:_3	AUGUSTUS	exon	234158571	234158597	.	+	.	ID=g27185.t2.exon5;Parent=g27185.t2;
OX031008.1_Pollenia_amentaria_genome_assembly,_chromosome:_3	AUGUSTUS	stop_codon	234158595	234158597	.	+	0	ID=g27185.t2.stop1;Parent=g27185.t2;
OX031008.1_Pollenia_amentaria_genome_assembly,_chromosome:_3	AUGUSTUS	gene	234195329	234195556	.	+	.	ID=g27186;
OX031008.1_Pollenia_amentaria_genome_assembly,_chromosome:_3	AUGUSTUS	mRNA	234195329	234195556	0.65	+	.	ID=g27186.t1;Parent=g27186;
OX031008.1_Pollenia_amentaria_genome_assembly,_chromosome:_3	AUGUSTUS	start_codon	234195329	234195331	.	+	0	ID=g27186.t1.start1;Parent=g27186.t1;
OX031008.1_Pollenia_amentaria_genome_assembly,_chromosome:_3	AUGUSTUS	CDS	234195329	234195556	0.65	+	0	ID=g27186.t1.CDS1;Parent=g27186.t1;
OX031008.1_Pollenia_amentaria_genome_assembly,_chromosome:_3	AUGUSTUS	exon	234195329	234195556	.	+	.	ID=g27186.t1.exon1;Parent=g27186.t1;
OX031008.1_Pollenia_amentaria_genome_assembly,_chromosome:_3	AUGUSTUS	stop_codon	234195554	234195556	.	+	0	ID=g27186.t1.stop1;Parent=g27186.t1;
OX031008.1_Pollenia_amentaria_genome_assembly,_chromosome:_3	AUGUSTUS	gene	234231359	234285353	.	-	.	ID=g27187;
OX031008.1_Pollenia_amentaria_genome_assembly,_chromosome:_3	AUGUSTUS	mRNA	234231359	234285353	0.93	-	.	ID=g27187.t1;Parent=g27187;
OX031008.1_Pollenia_amentaria_genome_assembly,_chromosome:_3	AUGUSTUS	stop_codon	234231359	234231361	.	-	0	ID=g27187.t1.stop1;Parent=g27187.t1;
OX031008.1_Pollenia_amentaria_genome_assembly,_chromosome:_3	AUGUSTUS	CDS	234231359	234231449	1	-	1	ID=g27187.t1.CDS1;Parent=g27187.t1;
OX031008.1_Pollenia_amentaria_genome_assembly,_chromosome:_3	AUGUSTUS	exon	234231359	234231449	.	-	.	ID=g27187.t1.exon1;Parent=g27187.t1;
OX031008.1_Pollenia_amentaria_genome_assembly,_chromosome:_3	AUGUSTUS	intron	234231450	234231573	1	-	.	ID=g27187.t1.intron1;Parent=g27187.t1;
OX031008.1_Pollenia_amentaria_genome_assembly,_chromosome:_3	AUGUSTUS	CDS	234231574	234231725	1	-	0	ID=g27187.t1.CDS2;Parent=g27187.t1;
OX031008.1_Pollenia_amentaria_genome_assembly,_chromosome:_3	AUGUSTUS	exon	234231574	234231725	.	-	.	ID=g27187.t1.exon2;Parent=g27187.t1;
OX031008.1_Pollenia_amentaria_genome_assembly,_chromosome:_3	AUGUSTUS	intron	234231726	234231845	1	-	.	ID=g27187.t1.intron2;Parent=g27187.t1;
OX031008.1_Pollenia_amentaria_genome_assembly,_chromosome:_3	AUGUSTUS	CDS	234231846	234232042	1	-	2	ID=g27187.t1.CDS3;Parent=g27187.t1;
OX031008.1_Pollenia_amentaria_genome_assembly,_chromosome:_3	AUGUSTUS	exon	234231846	234232042	.	-	.	ID=g27187.t1.exon3;Parent=g27187.t1;
OX031008.1_Pollenia_amentaria_genome_assembly,_chromosome:_3	AUGUSTUS	intron	234232043	234232111	1	-	.	ID=g27187.t1.intron3;Parent=g27187.t1;
OX031008.1_Pollenia_amentaria_genome_assembly,_chromosome:_3	AUGUSTUS	CDS	234232112	234232375	1	-	2	ID=g27187.t1.CDS4;Parent=g27187.t1;
OX031008.1_Pollenia_amentaria_genome_assembly,_chromosome:_3	AUGUSTUS	exon	234232112	234232375	.	-	.	ID=g27187.t1.exon4;Parent=g27187.t1;
OX031008.1_Pollenia_amentaria_genome_assembly,_chromosome:_3	AUGUSTUS	intron	234232376	234232452	1	-	.	ID=g27187.t1.intron4;Parent=g27187.t1;
OX031008.1_Pollenia_amentaria_genome_assembly,_chromosome:_3	AUGUSTUS	CDS	234232453	234232623	1	-	2	ID=g27187.t1.CDS5;Parent=g27187.t1;
OX031008.1_Pollenia_amentaria_genome_assembly,_chromosome:_3	AUGUSTUS	exon	234232453	234232623	.	-	.	ID=g27187.t1.exon5;Parent=g27187.t1;
OX031008.1_Pollenia_amentaria_genome_assembly,_chromosome:_3	AUGUSTUS	intron	234232624	234232691	1	-	.	ID=g27187.t1.intron5;Parent=g27187.t1;
OX031008.1_Pollenia_amentaria_genome_assembly,_chromosome:_3	AUGUSTUS	CDS	234232692	234235494	1	-	0	ID=g27187.t1.CDS6;Parent=g27187.t1;
OX031008.1_Pollenia_amentaria_genome_assembly,_chromosome:_3	AUGUSTUS	exon	234232692	234235494	.	-	.	ID=g27187.t1.exon6;Parent=g27187.t1;
OX031008.1_Pollenia_amentaria_genome_assembly,_chromosome:_3	AUGUSTUS	intron	234235495	234248695	1	-	.	ID=g27187.t1.intron6;Parent=g27187.t1;
OX031008.1_Pollenia_amentaria_genome_assembly,_chromosome:_3	AUGUSTUS	CDS	234248696	234248805	1	-	2	ID=g27187.t1.CDS7;Parent=g27187.t1;
OX031008.1_Pollenia_amentaria_genome_assembly,_chromosome:_3	AUGUSTUS	exon	234248696	234248805	.	-	.	ID=g27187.t1.exon7;Parent=g27187.t1;
OX031008.1_Pollenia_amentaria_genome_assembly,_chromosome:_3	AUGUSTUS	intron	234248806	234255144	1	-	.	ID=g27187.t1.intron7;Parent=g27187.t1;
OX031008.1_Pollenia_amentaria_genome_assembly,_chromosome:_3	AUGUSTUS	CDS	234255145	234256323	1	-	2	ID=g27187.t1.CDS8;Parent=g27187.t1;
OX031008.1_Pollenia_amentaria_genome_assembly,_chromosome:_3	AUGUSTUS	exon	234255145	234256323	.	-	.	ID=g27187.t1.exon8;Parent=g27187.t1;
OX031008.1_Pollenia_amentaria_genome_assembly,_chromosome:_3	AUGUSTUS	intron	234256324	234257597	1	-	.	ID=g27187.t1.intron8;Parent=g27187.t1;
OX031008.1_Pollenia_amentaria_genome_assembly,_chromosome:_3	AUGUSTUS	CDS	234257598	234257745	1	-	0	ID=g27187.t1.CDS9;Parent=g27187.t1;
OX031008.1_Pollenia_amentaria_genome_assembly,_chromosome:_3	AUGUSTUS	exon	234257598	234257745	.	-	.	ID=g27187.t1.exon9;Parent=g27187.t1;
OX031008.1_Pollenia_amentaria_genome_assembly,_chromosome:_3	AUGUSTUS	intron	234257746	234261226	1	-	.	ID=g27187.t1.intron9;Parent=g27187.t1;
OX031008.1_Pollenia_amentaria_genome_assembly,_chromosome:_3	AUGUSTUS	CDS	234261227	234261334	1	-	0	ID=g27187.t1.CDS10;Parent=g27187.t1;
OX031008.1_Pollenia_amentaria_genome_assembly,_chromosome:_3	AUGUSTUS	exon	234261227	234261334	.	-	.	ID=g27187.t1.exon10;Parent=g27187.t1;
OX031008.1_Pollenia_amentaria_genome_assembly,_chromosome:_3	AUGUSTUS	intron	234261335	234261506	1	-	.	ID=g27187.t1.intron10;Parent=g27187.t1;
OX031008.1_Pollenia_amentaria_genome_assembly,_chromosome:_3	AUGUSTUS	CDS	234261507	234261821	1	-	0	ID=g27187.t1.CDS11;Parent=g27187.t1;
OX031008.1_Pollenia_amentaria_genome_assembly,_chromosome:_3	AUGUSTUS	exon	234261507	234261821	.	-	.	ID=g27187.t1.exon11;Parent=g27187.t1;
OX031008.1_Pollenia_amentaria_genome_assembly,_chromosome:_3	AUGUSTUS	intron	234261822	234261942	1	-	.	ID=g27187.t1.intron11;Parent=g27187.t1;
OX031008.1_Pollenia_amentaria_genome_assembly,_chromosome:_3	AUGUSTUS	CDS	234261943	234262313	1	-	2	ID=g27187.t1.CDS12;Parent=g27187.t1;
OX031008.1_Pollenia_amentaria_genome_assembly,_chromosome:_3	AUGUSTUS	exon	234261943	234262313	.	-	.	ID=g27187.t1.exon12;Parent=g27187.t1;
OX031008.1_Pollenia_amentaria_genome_assembly,_chromosome:_3	AUGUSTUS	intron	234262314	234270058	1	-	.	ID=g27187.t1.intron12;Parent=g27187.t1;
OX031008.1_Pollenia_amentaria_genome_assembly,_chromosome:_3	AUGUSTUS	CDS	234270059	234272311	1	-	2	ID=g27187.t1.CDS13;Parent=g27187.t1;
OX031008.1_Pollenia_amentaria_genome_assembly,_chromosome:_3	AUGUSTUS	exon	234270059	234272311	.	-	.	ID=g27187.t1.exon13;Parent=g27187.t1;
OX031008.1_Pollenia_amentaria_genome_assembly,_chromosome:_3	AUGUSTUS	intron	234272312	234273361	1	-	.	ID=g27187.t1.intron13;Parent=g27187.t1;
OX031008.1_Pollenia_amentaria_genome_assembly,_chromosome:_3	AUGUSTUS	CDS	234273362	234273552	1	-	1	ID=g27187.t1.CDS14;Parent=g27187.t1;
OX031008.1_Pollenia_amentaria_genome_assembly,_chromosome:_3	AUGUSTUS	exon	234273362	234273552	.	-	.	ID=g27187.t1.exon14;Parent=g27187.t1;
OX031008.1_Pollenia_amentaria_genome_assembly,_chromosome:_3	AUGUSTUS	intron	234273553	234273639	1	-	.	ID=g27187.t1.intron14;Parent=g27187.t1;
OX031008.1_Pollenia_amentaria_genome_assembly,_chromosome:_3	AUGUSTUS	CDS	234273640	234273830	1	-	0	ID=g27187.t1.CDS15;Parent=g27187.t1;
OX031008.1_Pollenia_amentaria_genome_assembly,_chromosome:_3	AUGUSTUS	exon	234273640	234273830	.	-	.	ID=g27187.t1.exon15;Parent=g27187.t1;
OX031008.1_Pollenia_amentaria_genome_assembly,_chromosome:_3	AUGUSTUS	intron	234273831	234274894	1	-	.	ID=g27187.t1.intron15;Parent=g27187.t1;
OX031008.1_Pollenia_amentaria_genome_assembly,_chromosome:_3	AUGUSTUS	CDS	234274895	234275037	1	-	2	ID=g27187.t1.CDS16;Parent=g27187.t1;
OX031008.1_Pollenia_amentaria_genome_assembly,_chromosome:_3	AUGUSTUS	exon	234274895	234275037	.	-	.	ID=g27187.t1.exon16;Parent=g27187.t1;
OX031008.1_Pollenia_amentaria_genome_assembly,_chromosome:_3	AUGUSTUS	intron	234275038	234275107	1	-	.	ID=g27187.t1.intron16;Parent=g27187.t1;
OX031008.1_Pollenia_amentaria_genome_assembly,_chromosome:_3	AUGUSTUS	CDS	234275108	234275330	0.99	-	0	ID=g27187.t1.CDS17;Parent=g27187.t1;
OX031008.1_Pollenia_amentaria_genome_assembly,_chromosome:_3	AUGUSTUS	exon	234275108	234275330	.	-	.	ID=g27187.t1.exon17;Parent=g27187.t1;
OX031008.1_Pollenia_amentaria_genome_assembly,_chromosome:_3	AUGUSTUS	intron	234275331	234284990	0.99	-	.	ID=g27187.t1.intron17;Parent=g27187.t1;
OX031008.1_Pollenia_amentaria_genome_assembly,_chromosome:_3	AUGUSTUS	CDS	234284991	234285204	1	-	1	ID=g27187.t1.CDS18;Parent=g27187.t1;
OX031008.1_Pollenia_amentaria_genome_assembly,_chromosome:_3	AUGUSTUS	exon	234284991	234285204	.	-	.	ID=g27187.t1.exon18;Parent=g27187.t1;
OX031008.1_Pollenia_amentaria_genome_assembly,_chromosome:_3	AUGUSTUS	intron	234285205	234285306	1	-	.	ID=g27187.t1.intron18;Parent=g27187.t1;
OX031008.1_Pollenia_amentaria_genome_assembly,_chromosome:_3	AUGUSTUS	CDS	234285307	234285353	0.94	-	0	ID=g27187.t1.CDS19;Parent=g27187.t1;
OX031008.1_Pollenia_amentaria_genome_assembly,_chromosome:_3	AUGUSTUS	exon	234285307	234285353	.	-	.	ID=g27187.t1.exon19;Parent=g27187.t1;
OX031008.1_Pollenia_amentaria_genome_assembly,_chromosome:_3	AUGUSTUS	start_codon	234285351	234285353	.	-	0	ID=g27187.t1.start1;Parent=g27187.t1;
OX031008.1_Pollenia_amentaria_genome_assembly,_chromosome:_3	AUGUSTUS	mRNA	234231359	234285353	0.96	-	.	ID=g27187.t2;Parent=g27187;
OX031008.1_Pollenia_amentaria_genome_assembly,_chromosome:_3	AUGUSTUS	stop_codon	234231359	234231361	.	-	0	ID=g27187.t2.stop1;Parent=g27187.t2;
OX031008.1_Pollenia_amentaria_genome_assembly,_chromosome:_3	AUGUSTUS	CDS	234231359	234231449	1	-	1	ID=g27187.t2.CDS1;Parent=g27187.t2;
OX031008.1_Pollenia_amentaria_genome_assembly,_chromosome:_3	AUGUSTUS	exon	234231359	234231449	.	-	.	ID=g27187.t2.exon1;Parent=g27187.t2;
OX031008.1_Pollenia_amentaria_genome_assembly,_chromosome:_3	AUGUSTUS	intron	234231450	234231573	1	-	.	ID=g27187.t2.intron1;Parent=g27187.t2;
OX031008.1_Pollenia_amentaria_genome_assembly,_chromosome:_3	AUGUSTUS	CDS	234231574	234231725	1	-	0	ID=g27187.t2.CDS2;Parent=g27187.t2;
OX031008.1_Pollenia_amentaria_genome_assembly,_chromosome:_3	AUGUSTUS	exon	234231574	234231725	.	-	.	ID=g27187.t2.exon2;Parent=g27187.t2;
OX031008.1_Pollenia_amentaria_genome_assembly,_chromosome:_3	AUGUSTUS	intron	234231726	234231845	1	-	.	ID=g27187.t2.intron2;Parent=g27187.t2;
OX031008.1_Pollenia_amentaria_genome_assembly,_chromosome:_3	AUGUSTUS	CDS	234231846	234232042	1	-	2	ID=g27187.t2.CDS3;Parent=g27187.t2;
OX031008.1_Pollenia_amentaria_genome_assembly,_chromosome:_3	AUGUSTUS	exon	234231846	234232042	.	-	.	ID=g27187.t2.exon3;Parent=g27187.t2;
OX031008.1_Pollenia_amentaria_genome_assembly,_chromosome:_3	AUGUSTUS	intron	234232043	234232111	1	-	.	ID=g27187.t2.intron3;Parent=g27187.t2;
OX031008.1_Pollenia_amentaria_genome_assembly,_chromosome:_3	AUGUSTUS	CDS	234232112	234232375	1	-	2	ID=g27187.t2.CDS4;Parent=g27187.t2;
OX031008.1_Pollenia_amentaria_genome_assembly,_chromosome:_3	AUGUSTUS	exon	234232112	234232375	.	-	.	ID=g27187.t2.exon4;Parent=g27187.t2;
OX031008.1_Pollenia_amentaria_genome_assembly,_chromosome:_3	AUGUSTUS	intron	234232376	234232452	1	-	.	ID=g27187.t2.intron4;Parent=g27187.t2;
OX031008.1_Pollenia_amentaria_genome_assembly,_chromosome:_3	AUGUSTUS	CDS	234232453	234232623	1	-	2	ID=g27187.t2.CDS5;Parent=g27187.t2;
OX031008.1_Pollenia_amentaria_genome_assembly,_chromosome:_3	AUGUSTUS	exon	234232453	234232623	.	-	.	ID=g27187.t2.exon5;Parent=g27187.t2;
OX031008.1_Pollenia_amentaria_genome_assembly,_chromosome:_3	AUGUSTUS	intron	234232624	234232691	1	-	.	ID=g27187.t2.intron5;Parent=g27187.t2;
OX031008.1_Pollenia_amentaria_genome_assembly,_chromosome:_3	AUGUSTUS	CDS	234232692	234235494	1	-	0	ID=g27187.t2.CDS6;Parent=g27187.t2;
OX031008.1_Pollenia_amentaria_genome_assembly,_chromosome:_3	AUGUSTUS	exon	234232692	234235494	.	-	.	ID=g27187.t2.exon6;Parent=g27187.t2;
OX031008.1_Pollenia_amentaria_genome_assembly,_chromosome:_3	AUGUSTUS	intron	234235495	234240753	1	-	.	ID=g27187.t2.intron6;Parent=g27187.t2;
OX031008.1_Pollenia_amentaria_genome_assembly,_chromosome:_3	AUGUSTUS	CDS	234240754	234240942	1	-	0	ID=g27187.t2.CDS7;Parent=g27187.t2;
OX031008.1_Pollenia_amentaria_genome_assembly,_chromosome:_3	AUGUSTUS	exon	234240754	234240942	.	-	.	ID=g27187.t2.exon7;Parent=g27187.t2;
OX031008.1_Pollenia_amentaria_genome_assembly,_chromosome:_3	AUGUSTUS	intron	234240943	234248695	1	-	.	ID=g27187.t2.intron7;Parent=g27187.t2;
OX031008.1_Pollenia_amentaria_genome_assembly,_chromosome:_3	AUGUSTUS	CDS	234248696	234248805	1	-	2	ID=g27187.t2.CDS8;Parent=g27187.t2;
OX031008.1_Pollenia_amentaria_genome_assembly,_chromosome:_3	AUGUSTUS	exon	234248696	234248805	.	-	.	ID=g27187.t2.exon8;Parent=g27187.t2;
OX031008.1_Pollenia_amentaria_genome_assembly,_chromosome:_3	AUGUSTUS	intron	234248806	234255144	1	-	.	ID=g27187.t2.intron8;Parent=g27187.t2;
OX031008.1_Pollenia_amentaria_genome_assembly,_chromosome:_3	AUGUSTUS	CDS	234255145	234256323	1	-	2	ID=g27187.t2.CDS9;Parent=g27187.t2;
OX031008.1_Pollenia_amentaria_genome_assembly,_chromosome:_3	AUGUSTUS	exon	234255145	234256323	.	-	.	ID=g27187.t2.exon9;Parent=g27187.t2;
OX031008.1_Pollenia_amentaria_genome_assembly,_chromosome:_3	AUGUSTUS	intron	234256324	234257597	1	-	.	ID=g27187.t2.intron9;Parent=g27187.t2;
OX031008.1_Pollenia_amentaria_genome_assembly,_chromosome:_3	AUGUSTUS	CDS	234257598	234257745	1	-	0	ID=g27187.t2.CDS10;Parent=g27187.t2;
OX031008.1_Pollenia_amentaria_genome_assembly,_chromosome:_3	AUGUSTUS	exon	234257598	234257745	.	-	.	ID=g27187.t2.exon10;Parent=g27187.t2;
OX031008.1_Pollenia_amentaria_genome_assembly,_chromosome:_3	AUGUSTUS	intron	234257746	234261226	1	-	.	ID=g27187.t2.intron10;Parent=g27187.t2;
OX031008.1_Pollenia_amentaria_genome_assembly,_chromosome:_3	AUGUSTUS	CDS	234261227	234261334	1	-	0	ID=g27187.t2.CDS11;Parent=g27187.t2;
OX031008.1_Pollenia_amentaria_genome_assembly,_chromosome:_3	AUGUSTUS	exon	234261227	234261334	.	-	.	ID=g27187.t2.exon11;Parent=g27187.t2;
OX031008.1_Pollenia_amentaria_genome_assembly,_chromosome:_3	AUGUSTUS	intron	234261335	234261506	1	-	.	ID=g27187.t2.intron11;Parent=g27187.t2;
OX031008.1_Pollenia_amentaria_genome_assembly,_chromosome:_3	AUGUSTUS	CDS	234261507	234261821	1	-	0	ID=g27187.t2.CDS12;Parent=g27187.t2;
OX031008.1_Pollenia_amentaria_genome_assembly,_chromosome:_3	AUGUSTUS	exon	234261507	234261821	.	-	.	ID=g27187.t2.exon12;Parent=g27187.t2;
OX031008.1_Pollenia_amentaria_genome_assembly,_chromosome:_3	AUGUSTUS	intron	234261822	234261942	1	-	.	ID=g27187.t2.intron12;Parent=g27187.t2;
OX031008.1_Pollenia_amentaria_genome_assembly,_chromosome:_3	AUGUSTUS	CDS	234261943	234262313	1	-	2	ID=g27187.t2.CDS13;Parent=g27187.t2;
OX031008.1_Pollenia_amentaria_genome_assembly,_chromosome:_3	AUGUSTUS	exon	234261943	234262313	.	-	.	ID=g27187.t2.exon13;Parent=g27187.t2;
OX031008.1_Pollenia_amentaria_genome_assembly,_chromosome:_3	AUGUSTUS	intron	234262314	234270058	1	-	.	ID=g27187.t2.intron13;Parent=g27187.t2;
OX031008.1_Pollenia_amentaria_genome_assembly,_chromosome:_3	AUGUSTUS	CDS	234270059	234272311	1	-	2	ID=g27187.t2.CDS14;Parent=g27187.t2;
OX031008.1_Pollenia_amentaria_genome_assembly,_chromosome:_3	AUGUSTUS	exon	234270059	234272311	.	-	.	ID=g27187.t2.exon14;Parent=g27187.t2;
OX031008.1_Pollenia_amentaria_genome_assembly,_chromosome:_3	AUGUSTUS	intron	234272312	234273361	1	-	.	ID=g27187.t2.intron14;Parent=g27187.t2;
OX031008.1_Pollenia_amentaria_genome_assembly,_chromosome:_3	AUGUSTUS	CDS	234273362	234273552	1	-	1	ID=g27187.t2.CDS15;Parent=g27187.t2;
OX031008.1_Pollenia_amentaria_genome_assembly,_chromosome:_3	AUGUSTUS	exon	234273362	234273552	.	-	.	ID=g27187.t2.exon15;Parent=g27187.t2;
OX031008.1_Pollenia_amentaria_genome_assembly,_chromosome:_3	AUGUSTUS	intron	234273553	234273639	1	-	.	ID=g27187.t2.intron15;Parent=g27187.t2;
OX031008.1_Pollenia_amentaria_genome_assembly,_chromosome:_3	AUGUSTUS	CDS	234273640	234273830	1	-	0	ID=g27187.t2.CDS16;Parent=g27187.t2;
OX031008.1_Pollenia_amentaria_genome_assembly,_chromosome:_3	AUGUSTUS	exon	234273640	234273830	.	-	.	ID=g27187.t2.exon16;Parent=g27187.t2;
OX031008.1_Pollenia_amentaria_genome_assembly,_chromosome:_3	AUGUSTUS	intron	234273831	234274894	1	-	.	ID=g27187.t2.intron16;Parent=g27187.t2;
OX031008.1_Pollenia_amentaria_genome_assembly,_chromosome:_3	AUGUSTUS	CDS	234274895	234275037	1	-	2	ID=g27187.t2.CDS17;Parent=g27187.t2;
OX031008.1_Pollenia_amentaria_genome_assembly,_chromosome:_3	AUGUSTUS	exon	234274895	234275037	.	-	.	ID=g27187.t2.exon17;Parent=g27187.t2;
OX031008.1_Pollenia_amentaria_genome_assembly,_chromosome:_3	AUGUSTUS	intron	234275038	234275107	1	-	.	ID=g27187.t2.intron17;Parent=g27187.t2;
OX031008.1_Pollenia_amentaria_genome_assembly,_chromosome:_3	AUGUSTUS	CDS	234275108	234275330	1	-	0	ID=g27187.t2.CDS18;Parent=g27187.t2;
OX031008.1_Pollenia_amentaria_genome_assembly,_chromosome:_3	AUGUSTUS	exon	234275108	234275330	.	-	.	ID=g27187.t2.exon18;Parent=g27187.t2;
OX031008.1_Pollenia_amentaria_genome_assembly,_chromosome:_3	AUGUSTUS	intron	234275331	234284990	1	-	.	ID=g27187.t2.intron18;Parent=g27187.t2;
OX031008.1_Pollenia_amentaria_genome_assembly,_chromosome:_3	AUGUSTUS	CDS	234284991	234285204	1	-	1	ID=g27187.t2.CDS19;Parent=g27187.t2;
OX031008.1_Pollenia_amentaria_genome_assembly,_chromosome:_3	AUGUSTUS	exon	234284991	234285204	.	-	.	ID=g27187.t2.exon19;Parent=g27187.t2;
OX031008.1_Pollenia_amentaria_genome_assembly,_chromosome:_3	AUGUSTUS	intron	234285205	234285306	1	-	.	ID=g27187.t2.intron19;Parent=g27187.t2;
OX031008.1_Pollenia_amentaria_genome_assembly,_chromosome:_3	AUGUSTUS	CDS	234285307	234285353	0.96	-	0	ID=g27187.t2.CDS20;Parent=g27187.t2;
OX031008.1_Pollenia_amentaria_genome_assembly,_chromosome:_3	AUGUSTUS	exon	234285307	234285353	.	-	.	ID=g27187.t2.exon20;Parent=g27187.t2;
OX031008.1_Pollenia_amentaria_genome_assembly,_chromosome:_3	AUGUSTUS	start_codon	234285351	234285353	.	-	0	ID=g27187.t2.start1;Parent=g27187.t2;
OX031008.1_Pollenia_amentaria_genome_assembly,_chromosome:_3	AUGUSTUS	mRNA	234231359	234285353	0.93	-	.	ID=g27187.t3;Parent=g27187;
OX031008.1_Pollenia_amentaria_genome_assembly,_chromosome:_3	AUGUSTUS	stop_codon	234231359	234231361	.	-	0	ID=g27187.t3.stop1;Parent=g27187.t3;
OX031008.1_Pollenia_amentaria_genome_assembly,_chromosome:_3	AUGUSTUS	CDS	234231359	234231449	1	-	1	ID=g27187.t3.CDS1;Parent=g27187.t3;
OX031008.1_Pollenia_amentaria_genome_assembly,_chromosome:_3	AUGUSTUS	exon	234231359	234231449	.	-	.	ID=g27187.t3.exon1;Parent=g27187.t3;
OX031008.1_Pollenia_amentaria_genome_assembly,_chromosome:_3	AUGUSTUS	intron	234231450	234231573	1	-	.	ID=g27187.t3.intron1;Parent=g27187.t3;
OX031008.1_Pollenia_amentaria_genome_assembly,_chromosome:_3	AUGUSTUS	CDS	234231574	234231725	1	-	0	ID=g27187.t3.CDS2;Parent=g27187.t3;
OX031008.1_Pollenia_amentaria_genome_assembly,_chromosome:_3	AUGUSTUS	exon	234231574	234231725	.	-	.	ID=g27187.t3.exon2;Parent=g27187.t3;
OX031008.1_Pollenia_amentaria_genome_assembly,_chromosome:_3	AUGUSTUS	intron	234231726	234231845	1	-	.	ID=g27187.t3.intron2;Parent=g27187.t3;
OX031008.1_Pollenia_amentaria_genome_assembly,_chromosome:_3	AUGUSTUS	CDS	234231846	234232042	1	-	2	ID=g27187.t3.CDS3;Parent=g27187.t3;
OX031008.1_Pollenia_amentaria_genome_assembly,_chromosome:_3	AUGUSTUS	exon	234231846	234232042	.	-	.	ID=g27187.t3.exon3;Parent=g27187.t3;
OX031008.1_Pollenia_amentaria_genome_assembly,_chromosome:_3	AUGUSTUS	intron	234232043	234232111	1	-	.	ID=g27187.t3.intron3;Parent=g27187.t3;
OX031008.1_Pollenia_amentaria_genome_assembly,_chromosome:_3	AUGUSTUS	CDS	234232112	234232375	1	-	2	ID=g27187.t3.CDS4;Parent=g27187.t3;
OX031008.1_Pollenia_amentaria_genome_assembly,_chromosome:_3	AUGUSTUS	exon	234232112	234232375	.	-	.	ID=g27187.t3.exon4;Parent=g27187.t3;
OX031008.1_Pollenia_amentaria_genome_assembly,_chromosome:_3	AUGUSTUS	intron	234232376	234232452	1	-	.	ID=g27187.t3.intron4;Parent=g27187.t3;
OX031008.1_Pollenia_amentaria_genome_assembly,_chromosome:_3	AUGUSTUS	CDS	234232453	234232623	1	-	2	ID=g27187.t3.CDS5;Parent=g27187.t3;
OX031008.1_Pollenia_amentaria_genome_assembly,_chromosome:_3	AUGUSTUS	exon	234232453	234232623	.	-	.	ID=g27187.t3.exon5;Parent=g27187.t3;
OX031008.1_Pollenia_amentaria_genome_assembly,_chromosome:_3	AUGUSTUS	intron	234232624	234232691	1	-	.	ID=g27187.t3.intron5;Parent=g27187.t3;
OX031008.1_Pollenia_amentaria_genome_assembly,_chromosome:_3	AUGUSTUS	CDS	234232692	234235494	1	-	0	ID=g27187.t3.CDS6;Parent=g27187.t3;
OX031008.1_Pollenia_amentaria_genome_assembly,_chromosome:_3	AUGUSTUS	exon	234232692	234235494	.	-	.	ID=g27187.t3.exon6;Parent=g27187.t3;
OX031008.1_Pollenia_amentaria_genome_assembly,_chromosome:_3	AUGUSTUS	intron	234235495	234240753	1	-	.	ID=g27187.t3.intron6;Parent=g27187.t3;
OX031008.1_Pollenia_amentaria_genome_assembly,_chromosome:_3	AUGUSTUS	CDS	234240754	234240942	1	-	0	ID=g27187.t3.CDS7;Parent=g27187.t3;
OX031008.1_Pollenia_amentaria_genome_assembly,_chromosome:_3	AUGUSTUS	exon	234240754	234240942	.	-	.	ID=g27187.t3.exon7;Parent=g27187.t3;
OX031008.1_Pollenia_amentaria_genome_assembly,_chromosome:_3	AUGUSTUS	intron	234240943	234248695	1	-	.	ID=g27187.t3.intron7;Parent=g27187.t3;
OX031008.1_Pollenia_amentaria_genome_assembly,_chromosome:_3	AUGUSTUS	CDS	234248696	234248805	1	-	2	ID=g27187.t3.CDS8;Parent=g27187.t3;
OX031008.1_Pollenia_amentaria_genome_assembly,_chromosome:_3	AUGUSTUS	exon	234248696	234248805	.	-	.	ID=g27187.t3.exon8;Parent=g27187.t3;
OX031008.1_Pollenia_amentaria_genome_assembly,_chromosome:_3	AUGUSTUS	intron	234248806	234255144	1	-	.	ID=g27187.t3.intron8;Parent=g27187.t3;
OX031008.1_Pollenia_amentaria_genome_assembly,_chromosome:_3	AUGUSTUS	CDS	234255145	234256323	1	-	2	ID=g27187.t3.CDS9;Parent=g27187.t3;
OX031008.1_Pollenia_amentaria_genome_assembly,_chromosome:_3	AUGUSTUS	exon	234255145	234256323	.	-	.	ID=g27187.t3.exon9;Parent=g27187.t3;
OX031008.1_Pollenia_amentaria_genome_assembly,_chromosome:_3	AUGUSTUS	intron	234256324	234257597	1	-	.	ID=g27187.t3.intron9;Parent=g27187.t3;
OX031008.1_Pollenia_amentaria_genome_assembly,_chromosome:_3	AUGUSTUS	CDS	234257598	234257745	1	-	0	ID=g27187.t3.CDS10;Parent=g27187.t3;
OX031008.1_Pollenia_amentaria_genome_assembly,_chromosome:_3	AUGUSTUS	exon	234257598	234257745	.	-	.	ID=g27187.t3.exon10;Parent=g27187.t3;
OX031008.1_Pollenia_amentaria_genome_assembly,_chromosome:_3	AUGUSTUS	intron	234257746	234261226	1	-	.	ID=g27187.t3.intron10;Parent=g27187.t3;
OX031008.1_Pollenia_amentaria_genome_assembly,_chromosome:_3	AUGUSTUS	CDS	234261227	234261334	1	-	0	ID=g27187.t3.CDS11;Parent=g27187.t3;
OX031008.1_Pollenia_amentaria_genome_assembly,_chromosome:_3	AUGUSTUS	exon	234261227	234261334	.	-	.	ID=g27187.t3.exon11;Parent=g27187.t3;
OX031008.1_Pollenia_amentaria_genome_assembly,_chromosome:_3	AUGUSTUS	intron	234261335	234261506	1	-	.	ID=g27187.t3.intron11;Parent=g27187.t3;
OX031008.1_Pollenia_amentaria_genome_assembly,_chromosome:_3	AUGUSTUS	CDS	234261507	234261821	1	-	0	ID=g27187.t3.CDS12;Parent=g27187.t3;
OX031008.1_Pollenia_amentaria_genome_assembly,_chromosome:_3	AUGUSTUS	exon	234261507	234261821	.	-	.	ID=g27187.t3.exon12;Parent=g27187.t3;
OX031008.1_Pollenia_amentaria_genome_assembly,_chromosome:_3	AUGUSTUS	intron	234261822	234261942	1	-	.	ID=g27187.t3.intron12;Parent=g27187.t3;
OX031008.1_Pollenia_amentaria_genome_assembly,_chromosome:_3	AUGUSTUS	CDS	234261943	234262313	1	-	2	ID=g27187.t3.CDS13;Parent=g27187.t3;
OX031008.1_Pollenia_amentaria_genome_assembly,_chromosome:_3	AUGUSTUS	exon	234261943	234262313	.	-	.	ID=g27187.t3.exon13;Parent=g27187.t3;
OX031008.1_Pollenia_amentaria_genome_assembly,_chromosome:_3	AUGUSTUS	intron	234262314	234270058	1	-	.	ID=g27187.t3.intron13;Parent=g27187.t3;
OX031008.1_Pollenia_amentaria_genome_assembly,_chromosome:_3	AUGUSTUS	CDS	234270059	234272311	1	-	2	ID=g27187.t3.CDS14;Parent=g27187.t3;
OX031008.1_Pollenia_amentaria_genome_assembly,_chromosome:_3	AUGUSTUS	exon	234270059	234272311	.	-	.	ID=g27187.t3.exon14;Parent=g27187.t3;
OX031008.1_Pollenia_amentaria_genome_assembly,_chromosome:_3	AUGUSTUS	intron	234272312	234273361	1	-	.	ID=g27187.t3.intron14;Parent=g27187.t3;
OX031008.1_Pollenia_amentaria_genome_assembly,_chromosome:_3	AUGUSTUS	CDS	234273362	234273552	1	-	1	ID=g27187.t3.CDS15;Parent=g27187.t3;
OX031008.1_Pollenia_amentaria_genome_assembly,_chromosome:_3	AUGUSTUS	exon	234273362	234273552	.	-	.	ID=g27187.t3.exon15;Parent=g27187.t3;
OX031008.1_Pollenia_amentaria_genome_assembly,_chromosome:_3	AUGUSTUS	intron	234273553	234273639	1	-	.	ID=g27187.t3.intron15;Parent=g27187.t3;
OX031008.1_Pollenia_amentaria_genome_assembly,_chromosome:_3	AUGUSTUS	CDS	234273640	234273830	1	-	0	ID=g27187.t3.CDS16;Parent=g27187.t3;
OX031008.1_Pollenia_amentaria_genome_assembly,_chromosome:_3	AUGUSTUS	exon	234273640	234273830	.	-	.	ID=g27187.t3.exon16;Parent=g27187.t3;
OX031008.1_Pollenia_amentaria_genome_assembly,_chromosome:_3	AUGUSTUS	intron	234273831	234274894	1	-	.	ID=g27187.t3.intron16;Parent=g27187.t3;
OX031008.1_Pollenia_amentaria_genome_assembly,_chromosome:_3	AUGUSTUS	CDS	234274895	234275037	1	-	2	ID=g27187.t3.CDS17;Parent=g27187.t3;
OX031008.1_Pollenia_amentaria_genome_assembly,_chromosome:_3	AUGUSTUS	exon	234274895	234275037	.	-	.	ID=g27187.t3.exon17;Parent=g27187.t3;
OX031008.1_Pollenia_amentaria_genome_assembly,_chromosome:_3	AUGUSTUS	intron	234275038	234275107	1	-	.	ID=g27187.t3.intron17;Parent=g27187.t3;
OX031008.1_Pollenia_amentaria_genome_assembly,_chromosome:_3	AUGUSTUS	CDS	234275108	234275360	0.96	-	0	ID=g27187.t3.CDS18;Parent=g27187.t3;
OX031008.1_Pollenia_amentaria_genome_assembly,_chromosome:_3	AUGUSTUS	exon	234275108	234275360	.	-	.	ID=g27187.t3.exon18;Parent=g27187.t3;
OX031008.1_Pollenia_amentaria_genome_assembly,_chromosome:_3	AUGUSTUS	intron	234275361	234284990	0.96	-	.	ID=g27187.t3.intron18;Parent=g27187.t3;
OX031008.1_Pollenia_amentaria_genome_assembly,_chromosome:_3	AUGUSTUS	CDS	234284991	234285204	1	-	1	ID=g27187.t3.CDS19;Parent=g27187.t3;
OX031008.1_Pollenia_amentaria_genome_assembly,_chromosome:_3	AUGUSTUS	exon	234284991	234285204	.	-	.	ID=g27187.t3.exon19;Parent=g27187.t3;
OX031008.1_Pollenia_amentaria_genome_assembly,_chromosome:_3	AUGUSTUS	intron	234285205	234285306	1	-	.	ID=g27187.t3.intron19;Parent=g27187.t3;
OX031008.1_Pollenia_amentaria_genome_assembly,_chromosome:_3	AUGUSTUS	CDS	234285307	234285353	0.97	-	0	ID=g27187.t3.CDS20;Parent=g27187.t3;
OX031008.1_Pollenia_amentaria_genome_assembly,_chromosome:_3	AUGUSTUS	exon	234285307	234285353	.	-	.	ID=g27187.t3.exon20;Parent=g27187.t3;
OX031008.1_Pollenia_amentaria_genome_assembly,_chromosome:_3	AUGUSTUS	start_codon	234285351	234285353	.	-	0	ID=g27187.t3.start1;Parent=g27187.t3;
OX031008.1_Pollenia_amentaria_genome_assembly,_chromosome:_3	AUGUSTUS	gene	234287682	234288245	.	+	.	ID=g27188;
OX031008.1_Pollenia_amentaria_genome_assembly,_chromosome:_3	AUGUSTUS	mRNA	234287682	234288245	0.62	+	.	ID=g27188.t1;Parent=g27188;
OX031008.1_Pollenia_amentaria_genome_assembly,_chromosome:_3	AUGUSTUS	start_codon	234287682	234287684	.	+	0	ID=g27188.t1.start1;Parent=g27188.t1;
OX031008.1_Pollenia_amentaria_genome_assembly,_chromosome:_3	AUGUSTUS	CDS	234287682	234287822	0.62	+	0	ID=g27188.t1.CDS1;Parent=g27188.t1;
OX031008.1_Pollenia_amentaria_genome_assembly,_chromosome:_3	AUGUSTUS	exon	234287682	234287822	.	+	.	ID=g27188.t1.exon1;Parent=g27188.t1;
OX031008.1_Pollenia_amentaria_genome_assembly,_chromosome:_3	AUGUSTUS	intron	234287823	234287884	0.98	+	.	ID=g27188.t1.intron1;Parent=g27188.t1;
OX031008.1_Pollenia_amentaria_genome_assembly,_chromosome:_3	AUGUSTUS	CDS	234287885	234288035	1	+	0	ID=g27188.t1.CDS2;Parent=g27188.t1;
OX031008.1_Pollenia_amentaria_genome_assembly,_chromosome:_3	AUGUSTUS	exon	234287885	234288035	.	+	.	ID=g27188.t1.exon2;Parent=g27188.t1;
OX031008.1_Pollenia_amentaria_genome_assembly,_chromosome:_3	AUGUSTUS	intron	234288036	234288096	1	+	.	ID=g27188.t1.intron2;Parent=g27188.t1;
OX031008.1_Pollenia_amentaria_genome_assembly,_chromosome:_3	AUGUSTUS	CDS	234288097	234288245	1	+	2	ID=g27188.t1.CDS3;Parent=g27188.t1;
OX031008.1_Pollenia_amentaria_genome_assembly,_chromosome:_3	AUGUSTUS	exon	234288097	234288245	.	+	.	ID=g27188.t1.exon3;Parent=g27188.t1;
OX031008.1_Pollenia_amentaria_genome_assembly,_chromosome:_3	AUGUSTUS	stop_codon	234288243	234288245	.	+	0	ID=g27188.t1.stop1;Parent=g27188.t1;
OX031008.1_Pollenia_amentaria_genome_assembly,_chromosome:_3	AUGUSTUS	gene	234317784	234319052	.	-	.	ID=g27189;
OX031008.1_Pollenia_amentaria_genome_assembly,_chromosome:_3	AUGUSTUS	mRNA	234317784	234319052	1	-	.	ID=g27189.t1;Parent=g27189;
OX031008.1_Pollenia_amentaria_genome_assembly,_chromosome:_3	AUGUSTUS	stop_codon	234317784	234317786	.	-	0	ID=g27189.t1.stop1;Parent=g27189.t1;
OX031008.1_Pollenia_amentaria_genome_assembly,_chromosome:_3	AUGUSTUS	CDS	234317784	234319052	1	-	0	ID=g27189.t1.CDS1;Parent=g27189.t1;
OX031008.1_Pollenia_amentaria_genome_assembly,_chromosome:_3	AUGUSTUS	exon	234317784	234319052	.	-	.	ID=g27189.t1.exon1;Parent=g27189.t1;
OX031008.1_Pollenia_amentaria_genome_assembly,_chromosome:_3	AUGUSTUS	start_codon	234319050	234319052	.	-	0	ID=g27189.t1.start1;Parent=g27189.t1;
OX031008.1_Pollenia_amentaria_genome_assembly,_chromosome:_3	AUGUSTUS	gene	234319249	234322095	.	-	.	ID=g27190;
OX031008.1_Pollenia_amentaria_genome_assembly,_chromosome:_3	AUGUSTUS	mRNA	234319249	234322095	1	-	.	ID=g27190.t1;Parent=g27190;
OX031008.1_Pollenia_amentaria_genome_assembly,_chromosome:_3	AUGUSTUS	stop_codon	234319249	234319251	.	-	0	ID=g27190.t1.stop1;Parent=g27190.t1;
OX031008.1_Pollenia_amentaria_genome_assembly,_chromosome:_3	AUGUSTUS	CDS	234319249	234322095	1	-	0	ID=g27190.t1.CDS1;Parent=g27190.t1;
OX031008.1_Pollenia_amentaria_genome_assembly,_chromosome:_3	AUGUSTUS	exon	234319249	234322095	.	-	.	ID=g27190.t1.exon1;Parent=g27190.t1;
OX031008.1_Pollenia_amentaria_genome_assembly,_chromosome:_3	AUGUSTUS	start_codon	234322093	234322095	.	-	0	ID=g27190.t1.start1;Parent=g27190.t1;
OX031008.1_Pollenia_amentaria_genome_assembly,_chromosome:_3	AUGUSTUS	gene	234322289	234418594	.	-	.	ID=g27191;
OX031008.1_Pollenia_amentaria_genome_assembly,_chromosome:_3	AUGUSTUS	mRNA	234322289	234418594	1	-	.	ID=g27191.t1;Parent=g27191;
OX031008.1_Pollenia_amentaria_genome_assembly,_chromosome:_3	AUGUSTUS	stop_codon	234322289	234322291	.	-	0	ID=g27191.t1.stop1;Parent=g27191.t1;
OX031008.1_Pollenia_amentaria_genome_assembly,_chromosome:_3	AUGUSTUS	CDS	234322289	234322425	1	-	2	ID=g27191.t1.CDS1;Parent=g27191.t1;
OX031008.1_Pollenia_amentaria_genome_assembly,_chromosome:_3	AUGUSTUS	exon	234322289	234322425	.	-	.	ID=g27191.t1.exon1;Parent=g27191.t1;
OX031008.1_Pollenia_amentaria_genome_assembly,_chromosome:_3	AUGUSTUS	intron	234322426	234322536	1	-	.	ID=g27191.t1.intron1;Parent=g27191.t1;
OX031008.1_Pollenia_amentaria_genome_assembly,_chromosome:_3	AUGUSTUS	CDS	234322537	234323035	1	-	0	ID=g27191.t1.CDS2;Parent=g27191.t1;
OX031008.1_Pollenia_amentaria_genome_assembly,_chromosome:_3	AUGUSTUS	exon	234322537	234323035	.	-	.	ID=g27191.t1.exon2;Parent=g27191.t1;
OX031008.1_Pollenia_amentaria_genome_assembly,_chromosome:_3	AUGUSTUS	intron	234323036	234323406	1	-	.	ID=g27191.t1.intron2;Parent=g27191.t1;
OX031008.1_Pollenia_amentaria_genome_assembly,_chromosome:_3	AUGUSTUS	CDS	234323407	234323553	1	-	0	ID=g27191.t1.CDS3;Parent=g27191.t1;
OX031008.1_Pollenia_amentaria_genome_assembly,_chromosome:_3	AUGUSTUS	exon	234323407	234323553	.	-	.	ID=g27191.t1.exon3;Parent=g27191.t1;
OX031008.1_Pollenia_amentaria_genome_assembly,_chromosome:_3	AUGUSTUS	intron	234323554	234323637	1	-	.	ID=g27191.t1.intron3;Parent=g27191.t1;
OX031008.1_Pollenia_amentaria_genome_assembly,_chromosome:_3	AUGUSTUS	CDS	234323638	234323757	1	-	0	ID=g27191.t1.CDS4;Parent=g27191.t1;
OX031008.1_Pollenia_amentaria_genome_assembly,_chromosome:_3	AUGUSTUS	exon	234323638	234323757	.	-	.	ID=g27191.t1.exon4;Parent=g27191.t1;
OX031008.1_Pollenia_amentaria_genome_assembly,_chromosome:_3	AUGUSTUS	intron	234323758	234324139	1	-	.	ID=g27191.t1.intron4;Parent=g27191.t1;
OX031008.1_Pollenia_amentaria_genome_assembly,_chromosome:_3	AUGUSTUS	CDS	234324140	234324266	1	-	1	ID=g27191.t1.CDS5;Parent=g27191.t1;
OX031008.1_Pollenia_amentaria_genome_assembly,_chromosome:_3	AUGUSTUS	exon	234324140	234324266	.	-	.	ID=g27191.t1.exon5;Parent=g27191.t1;
OX031008.1_Pollenia_amentaria_genome_assembly,_chromosome:_3	AUGUSTUS	intron	234324267	234327411	1	-	.	ID=g27191.t1.intron5;Parent=g27191.t1;
OX031008.1_Pollenia_amentaria_genome_assembly,_chromosome:_3	AUGUSTUS	CDS	234327412	234327533	1	-	0	ID=g27191.t1.CDS6;Parent=g27191.t1;
OX031008.1_Pollenia_amentaria_genome_assembly,_chromosome:_3	AUGUSTUS	exon	234327412	234327533	.	-	.	ID=g27191.t1.exon6;Parent=g27191.t1;
OX031008.1_Pollenia_amentaria_genome_assembly,_chromosome:_3	AUGUSTUS	intron	234327534	234340019	1	-	.	ID=g27191.t1.intron6;Parent=g27191.t1;
OX031008.1_Pollenia_amentaria_genome_assembly,_chromosome:_3	AUGUSTUS	CDS	234340020	234340216	1	-	2	ID=g27191.t1.CDS7;Parent=g27191.t1;
OX031008.1_Pollenia_amentaria_genome_assembly,_chromosome:_3	AUGUSTUS	exon	234340020	234340216	.	-	.	ID=g27191.t1.exon7;Parent=g27191.t1;
OX031008.1_Pollenia_amentaria_genome_assembly,_chromosome:_3	AUGUSTUS	intron	234340217	234356362	1	-	.	ID=g27191.t1.intron7;Parent=g27191.t1;
OX031008.1_Pollenia_amentaria_genome_assembly,_chromosome:_3	AUGUSTUS	CDS	234356363	234356489	1	-	0	ID=g27191.t1.CDS8;Parent=g27191.t1;
OX031008.1_Pollenia_amentaria_genome_assembly,_chromosome:_3	AUGUSTUS	exon	234356363	234356489	.	-	.	ID=g27191.t1.exon8;Parent=g27191.t1;
OX031008.1_Pollenia_amentaria_genome_assembly,_chromosome:_3	AUGUSTUS	intron	234356490	234377043	1	-	.	ID=g27191.t1.intron8;Parent=g27191.t1;
OX031008.1_Pollenia_amentaria_genome_assembly,_chromosome:_3	AUGUSTUS	CDS	234377044	234377148	1	-	0	ID=g27191.t1.CDS9;Parent=g27191.t1;
OX031008.1_Pollenia_amentaria_genome_assembly,_chromosome:_3	AUGUSTUS	exon	234377044	234377148	.	-	.	ID=g27191.t1.exon9;Parent=g27191.t1;
OX031008.1_Pollenia_amentaria_genome_assembly,_chromosome:_3	AUGUSTUS	intron	234377149	234418375	1	-	.	ID=g27191.t1.intron9;Parent=g27191.t1;
OX031008.1_Pollenia_amentaria_genome_assembly,_chromosome:_3	AUGUSTUS	CDS	234418376	234418594	1	-	0	ID=g27191.t1.CDS10;Parent=g27191.t1;
OX031008.1_Pollenia_amentaria_genome_assembly,_chromosome:_3	AUGUSTUS	exon	234418376	234418594	.	-	.	ID=g27191.t1.exon10;Parent=g27191.t1;
OX031008.1_Pollenia_amentaria_genome_assembly,_chromosome:_3	AUGUSTUS	start_codon	234418592	234418594	.	-	0	ID=g27191.t1.start1;Parent=g27191.t1;
OX031008.1_Pollenia_amentaria_genome_assembly,_chromosome:_3	AUGUSTUS	gene	234437548	234438549	.	-	.	ID=g27192;
OX031008.1_Pollenia_amentaria_genome_assembly,_chromosome:_3	AUGUSTUS	mRNA	234437548	234438549	1	-	.	ID=g27192.t1;Parent=g27192;
OX031008.1_Pollenia_amentaria_genome_assembly,_chromosome:_3	AUGUSTUS	stop_codon	234437548	234437550	.	-	0	ID=g27192.t1.stop1;Parent=g27192.t1;
OX031008.1_Pollenia_amentaria_genome_assembly,_chromosome:_3	AUGUSTUS	CDS	234437548	234438549	1	-	0	ID=g27192.t1.CDS1;Parent=g27192.t1;
OX031008.1_Pollenia_amentaria_genome_assembly,_chromosome:_3	AUGUSTUS	exon	234437548	234438549	.	-	.	ID=g27192.t1.exon1;Parent=g27192.t1;
OX031008.1_Pollenia_amentaria_genome_assembly,_chromosome:_3	AUGUSTUS	start_codon	234438547	234438549	.	-	0	ID=g27192.t1.start1;Parent=g27192.t1;
OX031008.1_Pollenia_amentaria_genome_assembly,_chromosome:_3	AUGUSTUS	gene	234664606	234697622	.	+	.	ID=g27193;
OX031008.1_Pollenia_amentaria_genome_assembly,_chromosome:_3	AUGUSTUS	mRNA	234664606	234697622	1	+	.	ID=g27193.t1;Parent=g27193;
OX031008.1_Pollenia_amentaria_genome_assembly,_chromosome:_3	AUGUSTUS	start_codon	234664606	234664608	.	+	0	ID=g27193.t1.start1;Parent=g27193.t1;
OX031008.1_Pollenia_amentaria_genome_assembly,_chromosome:_3	AUGUSTUS	CDS	234664606	234665306	1	+	0	ID=g27193.t1.CDS1;Parent=g27193.t1;
OX031008.1_Pollenia_amentaria_genome_assembly,_chromosome:_3	AUGUSTUS	exon	234664606	234665306	.	+	.	ID=g27193.t1.exon1;Parent=g27193.t1;
OX031008.1_Pollenia_amentaria_genome_assembly,_chromosome:_3	AUGUSTUS	intron	234665307	234665365	1	+	.	ID=g27193.t1.intron1;Parent=g27193.t1;
OX031008.1_Pollenia_amentaria_genome_assembly,_chromosome:_3	AUGUSTUS	CDS	234665366	234665663	1	+	1	ID=g27193.t1.CDS2;Parent=g27193.t1;
OX031008.1_Pollenia_amentaria_genome_assembly,_chromosome:_3	AUGUSTUS	exon	234665366	234665663	.	+	.	ID=g27193.t1.exon2;Parent=g27193.t1;
OX031008.1_Pollenia_amentaria_genome_assembly,_chromosome:_3	AUGUSTUS	intron	234665664	234667169	1	+	.	ID=g27193.t1.intron2;Parent=g27193.t1;
OX031008.1_Pollenia_amentaria_genome_assembly,_chromosome:_3	AUGUSTUS	CDS	234667170	234668043	1	+	0	ID=g27193.t1.CDS3;Parent=g27193.t1;
OX031008.1_Pollenia_amentaria_genome_assembly,_chromosome:_3	AUGUSTUS	exon	234667170	234668043	.	+	.	ID=g27193.t1.exon3;Parent=g27193.t1;
OX031008.1_Pollenia_amentaria_genome_assembly,_chromosome:_3	AUGUSTUS	intron	234668044	234674125	1	+	.	ID=g27193.t1.intron3;Parent=g27193.t1;
OX031008.1_Pollenia_amentaria_genome_assembly,_chromosome:_3	AUGUSTUS	CDS	234674126	234674432	1	+	2	ID=g27193.t1.CDS4;Parent=g27193.t1;
OX031008.1_Pollenia_amentaria_genome_assembly,_chromosome:_3	AUGUSTUS	exon	234674126	234674432	.	+	.	ID=g27193.t1.exon4;Parent=g27193.t1;
OX031008.1_Pollenia_amentaria_genome_assembly,_chromosome:_3	AUGUSTUS	intron	234674433	234674489	1	+	.	ID=g27193.t1.intron4;Parent=g27193.t1;
OX031008.1_Pollenia_amentaria_genome_assembly,_chromosome:_3	AUGUSTUS	CDS	234674490	234674656	1	+	1	ID=g27193.t1.CDS5;Parent=g27193.t1;
OX031008.1_Pollenia_amentaria_genome_assembly,_chromosome:_3	AUGUSTUS	exon	234674490	234674656	.	+	.	ID=g27193.t1.exon5;Parent=g27193.t1;
OX031008.1_Pollenia_amentaria_genome_assembly,_chromosome:_3	AUGUSTUS	intron	234674657	234674714	1	+	.	ID=g27193.t1.intron5;Parent=g27193.t1;
OX031008.1_Pollenia_amentaria_genome_assembly,_chromosome:_3	AUGUSTUS	CDS	234674715	234674870	1	+	2	ID=g27193.t1.CDS6;Parent=g27193.t1;
OX031008.1_Pollenia_amentaria_genome_assembly,_chromosome:_3	AUGUSTUS	exon	234674715	234674870	.	+	.	ID=g27193.t1.exon6;Parent=g27193.t1;
OX031008.1_Pollenia_amentaria_genome_assembly,_chromosome:_3	AUGUSTUS	intron	234674871	234693684	1	+	.	ID=g27193.t1.intron6;Parent=g27193.t1;
OX031008.1_Pollenia_amentaria_genome_assembly,_chromosome:_3	AUGUSTUS	CDS	234693685	234697622	1	+	2	ID=g27193.t1.CDS7;Parent=g27193.t1;
OX031008.1_Pollenia_amentaria_genome_assembly,_chromosome:_3	AUGUSTUS	exon	234693685	234697622	.	+	.	ID=g27193.t1.exon7;Parent=g27193.t1;
OX031008.1_Pollenia_amentaria_genome_assembly,_chromosome:_3	AUGUSTUS	stop_codon	234697620	234697622	.	+	0	ID=g27193.t1.stop1;Parent=g27193.t1;
OX031008.1_Pollenia_amentaria_genome_assembly,_chromosome:_3	AUGUSTUS	gene	234715520	234721275	.	+	.	ID=g27194;
OX031008.1_Pollenia_amentaria_genome_assembly,_chromosome:_3	AUGUSTUS	mRNA	234715520	234721275	0.53	+	.	ID=g27194.t1;Parent=g27194;
OX031008.1_Pollenia_amentaria_genome_assembly,_chromosome:_3	AUGUSTUS	start_codon	234715520	234715522	.	+	0	ID=g27194.t1.start1;Parent=g27194.t1;
OX031008.1_Pollenia_amentaria_genome_assembly,_chromosome:_3	AUGUSTUS	CDS	234715520	234715673	0.6	+	0	ID=g27194.t1.CDS1;Parent=g27194.t1;
OX031008.1_Pollenia_amentaria_genome_assembly,_chromosome:_3	AUGUSTUS	exon	234715520	234715673	.	+	.	ID=g27194.t1.exon1;Parent=g27194.t1;
OX031008.1_Pollenia_amentaria_genome_assembly,_chromosome:_3	AUGUSTUS	intron	234715674	234720643	0.6	+	.	ID=g27194.t1.intron1;Parent=g27194.t1;
OX031008.1_Pollenia_amentaria_genome_assembly,_chromosome:_3	AUGUSTUS	CDS	234720644	234721275	0.89	+	2	ID=g27194.t1.CDS2;Parent=g27194.t1;
OX031008.1_Pollenia_amentaria_genome_assembly,_chromosome:_3	AUGUSTUS	exon	234720644	234721275	.	+	.	ID=g27194.t1.exon2;Parent=g27194.t1;
OX031008.1_Pollenia_amentaria_genome_assembly,_chromosome:_3	AUGUSTUS	stop_codon	234721273	234721275	.	+	0	ID=g27194.t1.stop1;Parent=g27194.t1;
OX031008.1_Pollenia_amentaria_genome_assembly,_chromosome:_3	AUGUSTUS	gene	234744004	234759736	.	+	.	ID=g27195;
OX031008.1_Pollenia_amentaria_genome_assembly,_chromosome:_3	AUGUSTUS	mRNA	234744004	234759736	0.34	+	.	ID=g27195.t1;Parent=g27195;
OX031008.1_Pollenia_amentaria_genome_assembly,_chromosome:_3	AUGUSTUS	start_codon	234744004	234744006	.	+	0	ID=g27195.t1.start1;Parent=g27195.t1;
OX031008.1_Pollenia_amentaria_genome_assembly,_chromosome:_3	AUGUSTUS	CDS	234744004	234744040	0.36	+	0	ID=g27195.t1.CDS1;Parent=g27195.t1;
OX031008.1_Pollenia_amentaria_genome_assembly,_chromosome:_3	AUGUSTUS	exon	234744004	234744040	.	+	.	ID=g27195.t1.exon1;Parent=g27195.t1;
OX031008.1_Pollenia_amentaria_genome_assembly,_chromosome:_3	AUGUSTUS	intron	234744041	234751652	0.34	+	.	ID=g27195.t1.intron1;Parent=g27195.t1;
OX031008.1_Pollenia_amentaria_genome_assembly,_chromosome:_3	AUGUSTUS	CDS	234751653	234751761	0.87	+	2	ID=g27195.t1.CDS2;Parent=g27195.t1;
OX031008.1_Pollenia_amentaria_genome_assembly,_chromosome:_3	AUGUSTUS	exon	234751653	234751761	.	+	.	ID=g27195.t1.exon2;Parent=g27195.t1;
OX031008.1_Pollenia_amentaria_genome_assembly,_chromosome:_3	AUGUSTUS	intron	234751762	234751815	1	+	.	ID=g27195.t1.intron2;Parent=g27195.t1;
OX031008.1_Pollenia_amentaria_genome_assembly,_chromosome:_3	AUGUSTUS	CDS	234751816	234752424	1	+	1	ID=g27195.t1.CDS3;Parent=g27195.t1;
OX031008.1_Pollenia_amentaria_genome_assembly,_chromosome:_3	AUGUSTUS	exon	234751816	234752424	.	+	.	ID=g27195.t1.exon3;Parent=g27195.t1;
OX031008.1_Pollenia_amentaria_genome_assembly,_chromosome:_3	AUGUSTUS	intron	234752425	234757075	1	+	.	ID=g27195.t1.intron3;Parent=g27195.t1;
OX031008.1_Pollenia_amentaria_genome_assembly,_chromosome:_3	AUGUSTUS	CDS	234757076	234757495	1	+	1	ID=g27195.t1.CDS4;Parent=g27195.t1;
OX031008.1_Pollenia_amentaria_genome_assembly,_chromosome:_3	AUGUSTUS	exon	234757076	234757495	.	+	.	ID=g27195.t1.exon4;Parent=g27195.t1;
OX031008.1_Pollenia_amentaria_genome_assembly,_chromosome:_3	AUGUSTUS	intron	234757496	234759151	1	+	.	ID=g27195.t1.intron4;Parent=g27195.t1;
OX031008.1_Pollenia_amentaria_genome_assembly,_chromosome:_3	AUGUSTUS	CDS	234759152	234759392	1	+	1	ID=g27195.t1.CDS5;Parent=g27195.t1;
OX031008.1_Pollenia_amentaria_genome_assembly,_chromosome:_3	AUGUSTUS	exon	234759152	234759392	.	+	.	ID=g27195.t1.exon5;Parent=g27195.t1;
OX031008.1_Pollenia_amentaria_genome_assembly,_chromosome:_3	AUGUSTUS	intron	234759393	234759457	1	+	.	ID=g27195.t1.intron5;Parent=g27195.t1;
OX031008.1_Pollenia_amentaria_genome_assembly,_chromosome:_3	AUGUSTUS	CDS	234759458	234759736	1	+	0	ID=g27195.t1.CDS6;Parent=g27195.t1;
OX031008.1_Pollenia_amentaria_genome_assembly,_chromosome:_3	AUGUSTUS	exon	234759458	234759736	.	+	.	ID=g27195.t1.exon6;Parent=g27195.t1;
OX031008.1_Pollenia_amentaria_genome_assembly,_chromosome:_3	AUGUSTUS	stop_codon	234759734	234759736	.	+	0	ID=g27195.t1.stop1;Parent=g27195.t1;
OX031008.1_Pollenia_amentaria_genome_assembly,_chromosome:_3	AUGUSTUS	gene	234820726	234829404	.	+	.	ID=g27196;
OX031008.1_Pollenia_amentaria_genome_assembly,_chromosome:_3	AUGUSTUS	mRNA	234820726	234829404	1	+	.	ID=g27196.t1;Parent=g27196;
OX031008.1_Pollenia_amentaria_genome_assembly,_chromosome:_3	AUGUSTUS	start_codon	234820726	234820728	.	+	0	ID=g27196.t1.start1;Parent=g27196.t1;
OX031008.1_Pollenia_amentaria_genome_assembly,_chromosome:_3	AUGUSTUS	CDS	234820726	234820936	1	+	0	ID=g27196.t1.CDS1;Parent=g27196.t1;
OX031008.1_Pollenia_amentaria_genome_assembly,_chromosome:_3	AUGUSTUS	exon	234820726	234820936	.	+	.	ID=g27196.t1.exon1;Parent=g27196.t1;
OX031008.1_Pollenia_amentaria_genome_assembly,_chromosome:_3	AUGUSTUS	intron	234820937	234823042	1	+	.	ID=g27196.t1.intron1;Parent=g27196.t1;
OX031008.1_Pollenia_amentaria_genome_assembly,_chromosome:_3	AUGUSTUS	CDS	234823043	234823436	1	+	2	ID=g27196.t1.CDS2;Parent=g27196.t1;
OX031008.1_Pollenia_amentaria_genome_assembly,_chromosome:_3	AUGUSTUS	exon	234823043	234823436	.	+	.	ID=g27196.t1.exon2;Parent=g27196.t1;
OX031008.1_Pollenia_amentaria_genome_assembly,_chromosome:_3	AUGUSTUS	intron	234823437	234828376	1	+	.	ID=g27196.t1.intron2;Parent=g27196.t1;
OX031008.1_Pollenia_amentaria_genome_assembly,_chromosome:_3	AUGUSTUS	CDS	234828377	234829055	1	+	1	ID=g27196.t1.CDS3;Parent=g27196.t1;
OX031008.1_Pollenia_amentaria_genome_assembly,_chromosome:_3	AUGUSTUS	exon	234828377	234829055	.	+	.	ID=g27196.t1.exon3;Parent=g27196.t1;
OX031008.1_Pollenia_amentaria_genome_assembly,_chromosome:_3	AUGUSTUS	intron	234829056	234829113	1	+	.	ID=g27196.t1.intron3;Parent=g27196.t1;
OX031008.1_Pollenia_amentaria_genome_assembly,_chromosome:_3	AUGUSTUS	CDS	234829114	234829404	1	+	0	ID=g27196.t1.CDS4;Parent=g27196.t1;
OX031008.1_Pollenia_amentaria_genome_assembly,_chromosome:_3	AUGUSTUS	exon	234829114	234829404	.	+	.	ID=g27196.t1.exon4;Parent=g27196.t1;
OX031008.1_Pollenia_amentaria_genome_assembly,_chromosome:_3	AUGUSTUS	stop_codon	234829402	234829404	.	+	0	ID=g27196.t1.stop1;Parent=g27196.t1;
OX031008.1_Pollenia_amentaria_genome_assembly,_chromosome:_3	AUGUSTUS	gene	234830683	234831132	.	-	.	ID=g27197;
OX031008.1_Pollenia_amentaria_genome_assembly,_chromosome:_3	AUGUSTUS	mRNA	234830683	234831003	1	-	.	ID=g27197.t1;Parent=g27197;
OX031008.1_Pollenia_amentaria_genome_assembly,_chromosome:_3	AUGUSTUS	stop_codon	234830683	234830685	.	-	0	ID=g27197.t1.stop1;Parent=g27197.t1;
OX031008.1_Pollenia_amentaria_genome_assembly,_chromosome:_3	AUGUSTUS	CDS	234830683	234831003	1	-	0	ID=g27197.t1.CDS1;Parent=g27197.t1;
OX031008.1_Pollenia_amentaria_genome_assembly,_chromosome:_3	AUGUSTUS	exon	234830683	234831003	.	-	.	ID=g27197.t1.exon1;Parent=g27197.t1;
OX031008.1_Pollenia_amentaria_genome_assembly,_chromosome:_3	AUGUSTUS	start_codon	234831001	234831003	.	-	0	ID=g27197.t1.start1;Parent=g27197.t1;
OX031008.1_Pollenia_amentaria_genome_assembly,_chromosome:_3	AUGUSTUS	mRNA	234830683	234831132	0.92	-	.	ID=g27197.t2;Parent=g27197;
OX031008.1_Pollenia_amentaria_genome_assembly,_chromosome:_3	AUGUSTUS	stop_codon	234830683	234830685	.	-	0	ID=g27197.t2.stop1;Parent=g27197.t2;
OX031008.1_Pollenia_amentaria_genome_assembly,_chromosome:_3	AUGUSTUS	CDS	234830683	234831132	0.92	-	0	ID=g27197.t2.CDS1;Parent=g27197.t2;
OX031008.1_Pollenia_amentaria_genome_assembly,_chromosome:_3	AUGUSTUS	exon	234830683	234831132	.	-	.	ID=g27197.t2.exon1;Parent=g27197.t2;
OX031008.1_Pollenia_amentaria_genome_assembly,_chromosome:_3	AUGUSTUS	start_codon	234831130	234831132	.	-	0	ID=g27197.t2.start1;Parent=g27197.t2;
OX031008.1_Pollenia_amentaria_genome_assembly,_chromosome:_3	AUGUSTUS	gene	234857978	234858662	.	-	.	ID=g27198;
OX031008.1_Pollenia_amentaria_genome_assembly,_chromosome:_3	AUGUSTUS	mRNA	234857978	234858662	0.78	-	.	ID=g27198.t1;Parent=g27198;
OX031008.1_Pollenia_amentaria_genome_assembly,_chromosome:_3	AUGUSTUS	stop_codon	234857978	234857980	.	-	0	ID=g27198.t1.stop1;Parent=g27198.t1;
OX031008.1_Pollenia_amentaria_genome_assembly,_chromosome:_3	AUGUSTUS	CDS	234857978	234858138	0.81	-	2	ID=g27198.t1.CDS1;Parent=g27198.t1;
OX031008.1_Pollenia_amentaria_genome_assembly,_chromosome:_3	AUGUSTUS	exon	234857978	234858138	.	-	.	ID=g27198.t1.exon1;Parent=g27198.t1;
OX031008.1_Pollenia_amentaria_genome_assembly,_chromosome:_3	AUGUSTUS	intron	234858139	234858199	0.82	-	.	ID=g27198.t1.intron1;Parent=g27198.t1;
OX031008.1_Pollenia_amentaria_genome_assembly,_chromosome:_3	AUGUSTUS	CDS	234858200	234858662	0.85	-	0	ID=g27198.t1.CDS2;Parent=g27198.t1;
OX031008.1_Pollenia_amentaria_genome_assembly,_chromosome:_3	AUGUSTUS	exon	234858200	234858662	.	-	.	ID=g27198.t1.exon2;Parent=g27198.t1;
OX031008.1_Pollenia_amentaria_genome_assembly,_chromosome:_3	AUGUSTUS	start_codon	234858660	234858662	.	-	0	ID=g27198.t1.start1;Parent=g27198.t1;
OX031008.1_Pollenia_amentaria_genome_assembly,_chromosome:_3	AUGUSTUS	gene	234858986	234859279	.	-	.	ID=g27199;
OX031008.1_Pollenia_amentaria_genome_assembly,_chromosome:_3	AUGUSTUS	mRNA	234858986	234859279	0.72	-	.	ID=g27199.t1;Parent=g27199;
OX031008.1_Pollenia_amentaria_genome_assembly,_chromosome:_3	AUGUSTUS	stop_codon	234858986	234858988	.	-	0	ID=g27199.t1.stop1;Parent=g27199.t1;
OX031008.1_Pollenia_amentaria_genome_assembly,_chromosome:_3	AUGUSTUS	CDS	234858986	234859279	0.72	-	0	ID=g27199.t1.CDS1;Parent=g27199.t1;
OX031008.1_Pollenia_amentaria_genome_assembly,_chromosome:_3	AUGUSTUS	exon	234858986	234859279	.	-	.	ID=g27199.t1.exon1;Parent=g27199.t1;
OX031008.1_Pollenia_amentaria_genome_assembly,_chromosome:_3	AUGUSTUS	start_codon	234859277	234859279	.	-	0	ID=g27199.t1.start1;Parent=g27199.t1;
OX031008.1_Pollenia_amentaria_genome_assembly,_chromosome:_3	AUGUSTUS	gene	234863501	234867176	.	-	.	ID=g27200;
OX031008.1_Pollenia_amentaria_genome_assembly,_chromosome:_3	AUGUSTUS	mRNA	234863501	234867176	0.84	-	.	ID=g27200.t1;Parent=g27200;
OX031008.1_Pollenia_amentaria_genome_assembly,_chromosome:_3	AUGUSTUS	stop_codon	234863501	234863503	.	-	0	ID=g27200.t1.stop1;Parent=g27200.t1;
OX031008.1_Pollenia_amentaria_genome_assembly,_chromosome:_3	AUGUSTUS	CDS	234863501	234863616	1	-	2	ID=g27200.t1.CDS1;Parent=g27200.t1;
OX031008.1_Pollenia_amentaria_genome_assembly,_chromosome:_3	AUGUSTUS	exon	234863501	234863616	.	-	.	ID=g27200.t1.exon1;Parent=g27200.t1;
OX031008.1_Pollenia_amentaria_genome_assembly,_chromosome:_3	AUGUSTUS	intron	234863617	234863684	1	-	.	ID=g27200.t1.intron1;Parent=g27200.t1;
OX031008.1_Pollenia_amentaria_genome_assembly,_chromosome:_3	AUGUSTUS	CDS	234863685	234863752	1	-	1	ID=g27200.t1.CDS2;Parent=g27200.t1;
OX031008.1_Pollenia_amentaria_genome_assembly,_chromosome:_3	AUGUSTUS	exon	234863685	234863752	.	-	.	ID=g27200.t1.exon2;Parent=g27200.t1;
OX031008.1_Pollenia_amentaria_genome_assembly,_chromosome:_3	AUGUSTUS	intron	234863753	234866402	1	-	.	ID=g27200.t1.intron2;Parent=g27200.t1;
OX031008.1_Pollenia_amentaria_genome_assembly,_chromosome:_3	AUGUSTUS	CDS	234866403	234866561	1	-	1	ID=g27200.t1.CDS3;Parent=g27200.t1;
OX031008.1_Pollenia_amentaria_genome_assembly,_chromosome:_3	AUGUSTUS	exon	234866403	234866561	.	-	.	ID=g27200.t1.exon3;Parent=g27200.t1;
OX031008.1_Pollenia_amentaria_genome_assembly,_chromosome:_3	AUGUSTUS	intron	234866562	234866830	1	-	.	ID=g27200.t1.intron3;Parent=g27200.t1;
OX031008.1_Pollenia_amentaria_genome_assembly,_chromosome:_3	AUGUSTUS	CDS	234866831	234866932	1	-	1	ID=g27200.t1.CDS4;Parent=g27200.t1;
OX031008.1_Pollenia_amentaria_genome_assembly,_chromosome:_3	AUGUSTUS	exon	234866831	234866932	.	-	.	ID=g27200.t1.exon4;Parent=g27200.t1;
OX031008.1_Pollenia_amentaria_genome_assembly,_chromosome:_3	AUGUSTUS	intron	234866933	234867129	0.84	-	.	ID=g27200.t1.intron4;Parent=g27200.t1;
OX031008.1_Pollenia_amentaria_genome_assembly,_chromosome:_3	AUGUSTUS	CDS	234867130	234867176	0.84	-	0	ID=g27200.t1.CDS5;Parent=g27200.t1;
OX031008.1_Pollenia_amentaria_genome_assembly,_chromosome:_3	AUGUSTUS	exon	234867130	234867176	.	-	.	ID=g27200.t1.exon5;Parent=g27200.t1;
OX031008.1_Pollenia_amentaria_genome_assembly,_chromosome:_3	AUGUSTUS	start_codon	234867174	234867176	.	-	0	ID=g27200.t1.start1;Parent=g27200.t1;
OX031008.1_Pollenia_amentaria_genome_assembly,_chromosome:_3	AUGUSTUS	gene	234867587	234911250	.	-	.	ID=g27201;
OX031008.1_Pollenia_amentaria_genome_assembly,_chromosome:_3	AUGUSTUS	mRNA	234867587	234911250	.	-	.	ID=g27201.t1;Parent=g27201;
OX031008.1_Pollenia_amentaria_genome_assembly,_chromosome:_3	AUGUSTUS	stop_codon	234867587	234867589	.	-	0	ID=g27201.t1.stop1;Parent=g27201.t1;
OX031008.1_Pollenia_amentaria_genome_assembly,_chromosome:_3	AUGUSTUS	CDS	234867587	234867983	1	-	1	ID=g27201.t1.CDS1;Parent=g27201.t1;
OX031008.1_Pollenia_amentaria_genome_assembly,_chromosome:_3	AUGUSTUS	exon	234867587	234867983	.	-	.	ID=g27201.t1.exon1;Parent=g27201.t1;
OX031008.1_Pollenia_amentaria_genome_assembly,_chromosome:_3	AUGUSTUS	intron	234867984	234872236	1	-	.	ID=g27201.t1.intron1;Parent=g27201.t1;
OX031008.1_Pollenia_amentaria_genome_assembly,_chromosome:_3	AUGUSTUS	CDS	234872237	234872699	1	-	2	ID=g27201.t1.CDS2;Parent=g27201.t1;
OX031008.1_Pollenia_amentaria_genome_assembly,_chromosome:_3	AUGUSTUS	exon	234872237	234872699	.	-	.	ID=g27201.t1.exon2;Parent=g27201.t1;
OX031008.1_Pollenia_amentaria_genome_assembly,_chromosome:_3	AUGUSTUS	intron	234872700	234888567	.	-	.	ID=g27201.t1.intron2;Parent=g27201.t1;
OX031008.1_Pollenia_amentaria_genome_assembly,_chromosome:_3	AUGUSTUS	CDS	234888568	234888747	1	-	2	ID=g27201.t1.CDS3;Parent=g27201.t1;
OX031008.1_Pollenia_amentaria_genome_assembly,_chromosome:_3	AUGUSTUS	exon	234888568	234888747	.	-	.	ID=g27201.t1.exon3;Parent=g27201.t1;
OX031008.1_Pollenia_amentaria_genome_assembly,_chromosome:_3	AUGUSTUS	intron	234888748	234911168	0.25	-	.	ID=g27201.t1.intron3;Parent=g27201.t1;
OX031008.1_Pollenia_amentaria_genome_assembly,_chromosome:_3	AUGUSTUS	CDS	234911169	234911250	0.25	-	0	ID=g27201.t1.CDS4;Parent=g27201.t1;
OX031008.1_Pollenia_amentaria_genome_assembly,_chromosome:_3	AUGUSTUS	exon	234911169	234911250	.	-	.	ID=g27201.t1.exon4;Parent=g27201.t1;
OX031008.1_Pollenia_amentaria_genome_assembly,_chromosome:_3	AUGUSTUS	start_codon	234911248	234911250	.	-	0	ID=g27201.t1.start1;Parent=g27201.t1;
OX031008.1_Pollenia_amentaria_genome_assembly,_chromosome:_3	AUGUSTUS	gene	235000566	235001177	.	+	.	ID=g27202;
OX031008.1_Pollenia_amentaria_genome_assembly,_chromosome:_3	AUGUSTUS	mRNA	235000566	235001177	1	+	.	ID=g27202.t1;Parent=g27202;
OX031008.1_Pollenia_amentaria_genome_assembly,_chromosome:_3	AUGUSTUS	start_codon	235000566	235000568	.	+	0	ID=g27202.t1.start1;Parent=g27202.t1;
OX031008.1_Pollenia_amentaria_genome_assembly,_chromosome:_3	AUGUSTUS	CDS	235000566	235000645	1	+	0	ID=g27202.t1.CDS1;Parent=g27202.t1;
OX031008.1_Pollenia_amentaria_genome_assembly,_chromosome:_3	AUGUSTUS	exon	235000566	235000645	.	+	.	ID=g27202.t1.exon1;Parent=g27202.t1;
OX031008.1_Pollenia_amentaria_genome_assembly,_chromosome:_3	AUGUSTUS	intron	235000646	235000711	1	+	.	ID=g27202.t1.intron1;Parent=g27202.t1;
OX031008.1_Pollenia_amentaria_genome_assembly,_chromosome:_3	AUGUSTUS	CDS	235000712	235001177	1	+	1	ID=g27202.t1.CDS2;Parent=g27202.t1;
OX031008.1_Pollenia_amentaria_genome_assembly,_chromosome:_3	AUGUSTUS	exon	235000712	235001177	.	+	.	ID=g27202.t1.exon2;Parent=g27202.t1;
OX031008.1_Pollenia_amentaria_genome_assembly,_chromosome:_3	AUGUSTUS	stop_codon	235001175	235001177	.	+	0	ID=g27202.t1.stop1;Parent=g27202.t1;
OX031008.1_Pollenia_amentaria_genome_assembly,_chromosome:_3	AUGUSTUS	gene	235003256	235004586	.	-	.	ID=g27203;
OX031008.1_Pollenia_amentaria_genome_assembly,_chromosome:_3	AUGUSTUS	mRNA	235003256	235004586	0.9	-	.	ID=g27203.t1;Parent=g27203;
OX031008.1_Pollenia_amentaria_genome_assembly,_chromosome:_3	AUGUSTUS	stop_codon	235003256	235003258	.	-	0	ID=g27203.t1.stop1;Parent=g27203.t1;
OX031008.1_Pollenia_amentaria_genome_assembly,_chromosome:_3	AUGUSTUS	CDS	235003256	235003594	1	-	0	ID=g27203.t1.CDS1;Parent=g27203.t1;
OX031008.1_Pollenia_amentaria_genome_assembly,_chromosome:_3	AUGUSTUS	exon	235003256	235003594	.	-	.	ID=g27203.t1.exon1;Parent=g27203.t1;
OX031008.1_Pollenia_amentaria_genome_assembly,_chromosome:_3	AUGUSTUS	intron	235003595	235004454	0.9	-	.	ID=g27203.t1.intron1;Parent=g27203.t1;
OX031008.1_Pollenia_amentaria_genome_assembly,_chromosome:_3	AUGUSTUS	CDS	235004455	235004586	0.9	-	0	ID=g27203.t1.CDS2;Parent=g27203.t1;
OX031008.1_Pollenia_amentaria_genome_assembly,_chromosome:_3	AUGUSTUS	exon	235004455	235004586	.	-	.	ID=g27203.t1.exon2;Parent=g27203.t1;
OX031008.1_Pollenia_amentaria_genome_assembly,_chromosome:_3	AUGUSTUS	start_codon	235004584	235004586	.	-	0	ID=g27203.t1.start1;Parent=g27203.t1;
OX031008.1_Pollenia_amentaria_genome_assembly,_chromosome:_3	AUGUSTUS	gene	235014567	235028964	.	+	.	ID=g27204;
OX031008.1_Pollenia_amentaria_genome_assembly,_chromosome:_3	AUGUSTUS	mRNA	235014567	235028964	0.99	+	.	ID=g27204.t1;Parent=g27204;
OX031008.1_Pollenia_amentaria_genome_assembly,_chromosome:_3	AUGUSTUS	start_codon	235014567	235014569	.	+	0	ID=g27204.t1.start1;Parent=g27204.t1;
OX031008.1_Pollenia_amentaria_genome_assembly,_chromosome:_3	AUGUSTUS	CDS	235014567	235015157	0.99	+	0	ID=g27204.t1.CDS1;Parent=g27204.t1;
OX031008.1_Pollenia_amentaria_genome_assembly,_chromosome:_3	AUGUSTUS	exon	235014567	235015157	.	+	.	ID=g27204.t1.exon1;Parent=g27204.t1;
OX031008.1_Pollenia_amentaria_genome_assembly,_chromosome:_3	AUGUSTUS	intron	235015158	235016989	0.99	+	.	ID=g27204.t1.intron1;Parent=g27204.t1;
OX031008.1_Pollenia_amentaria_genome_assembly,_chromosome:_3	AUGUSTUS	CDS	235016990	235017310	1	+	0	ID=g27204.t1.CDS2;Parent=g27204.t1;
OX031008.1_Pollenia_amentaria_genome_assembly,_chromosome:_3	AUGUSTUS	exon	235016990	235017310	.	+	.	ID=g27204.t1.exon2;Parent=g27204.t1;
OX031008.1_Pollenia_amentaria_genome_assembly,_chromosome:_3	AUGUSTUS	intron	235017311	235017584	1	+	.	ID=g27204.t1.intron2;Parent=g27204.t1;
OX031008.1_Pollenia_amentaria_genome_assembly,_chromosome:_3	AUGUSTUS	CDS	235017585	235017857	1	+	0	ID=g27204.t1.CDS3;Parent=g27204.t1;
OX031008.1_Pollenia_amentaria_genome_assembly,_chromosome:_3	AUGUSTUS	exon	235017585	235017857	.	+	.	ID=g27204.t1.exon3;Parent=g27204.t1;
OX031008.1_Pollenia_amentaria_genome_assembly,_chromosome:_3	AUGUSTUS	intron	235017858	235017918	1	+	.	ID=g27204.t1.intron3;Parent=g27204.t1;
OX031008.1_Pollenia_amentaria_genome_assembly,_chromosome:_3	AUGUSTUS	CDS	235017919	235018292	1	+	0	ID=g27204.t1.CDS4;Parent=g27204.t1;
OX031008.1_Pollenia_amentaria_genome_assembly,_chromosome:_3	AUGUSTUS	exon	235017919	235018292	.	+	.	ID=g27204.t1.exon4;Parent=g27204.t1;
OX031008.1_Pollenia_amentaria_genome_assembly,_chromosome:_3	AUGUSTUS	intron	235018293	235028407	1	+	.	ID=g27204.t1.intron4;Parent=g27204.t1;
OX031008.1_Pollenia_amentaria_genome_assembly,_chromosome:_3	AUGUSTUS	CDS	235028408	235028640	1	+	1	ID=g27204.t1.CDS5;Parent=g27204.t1;
OX031008.1_Pollenia_amentaria_genome_assembly,_chromosome:_3	AUGUSTUS	exon	235028408	235028640	.	+	.	ID=g27204.t1.exon5;Parent=g27204.t1;
OX031008.1_Pollenia_amentaria_genome_assembly,_chromosome:_3	AUGUSTUS	intron	235028641	235028701	1	+	.	ID=g27204.t1.intron5;Parent=g27204.t1;
OX031008.1_Pollenia_amentaria_genome_assembly,_chromosome:_3	AUGUSTUS	CDS	235028702	235028964	1	+	2	ID=g27204.t1.CDS6;Parent=g27204.t1;
OX031008.1_Pollenia_amentaria_genome_assembly,_chromosome:_3	AUGUSTUS	exon	235028702	235028964	.	+	.	ID=g27204.t1.exon6;Parent=g27204.t1;
OX031008.1_Pollenia_amentaria_genome_assembly,_chromosome:_3	AUGUSTUS	stop_codon	235028962	235028964	.	+	0	ID=g27204.t1.stop1;Parent=g27204.t1;
OX031008.1_Pollenia_amentaria_genome_assembly,_chromosome:_3	AUGUSTUS	gene	235032896	235035469	.	-	.	ID=g27205;
OX031008.1_Pollenia_amentaria_genome_assembly,_chromosome:_3	AUGUSTUS	mRNA	235035209	235035469	0.53	-	.	ID=g27205.t1;Parent=g27205;
OX031008.1_Pollenia_amentaria_genome_assembly,_chromosome:_3	AUGUSTUS	stop_codon	235035209	235035211	.	-	0	ID=g27205.t1.stop1;Parent=g27205.t1;
OX031008.1_Pollenia_amentaria_genome_assembly,_chromosome:_3	AUGUSTUS	CDS	235035209	235035469	0.53	-	0	ID=g27205.t1.CDS1;Parent=g27205.t1;
OX031008.1_Pollenia_amentaria_genome_assembly,_chromosome:_3	AUGUSTUS	exon	235035209	235035469	.	-	.	ID=g27205.t1.exon1;Parent=g27205.t1;
OX031008.1_Pollenia_amentaria_genome_assembly,_chromosome:_3	AUGUSTUS	start_codon	235035467	235035469	.	-	0	ID=g27205.t1.start1;Parent=g27205.t1;
OX031008.1_Pollenia_amentaria_genome_assembly,_chromosome:_3	AUGUSTUS	mRNA	235032896	235035469	0.16	-	.	ID=g27205.t2;Parent=g27205;
OX031008.1_Pollenia_amentaria_genome_assembly,_chromosome:_3	AUGUSTUS	stop_codon	235032896	235032898	.	-	0	ID=g27205.t2.stop1;Parent=g27205.t2;
OX031008.1_Pollenia_amentaria_genome_assembly,_chromosome:_3	AUGUSTUS	CDS	235032896	235033066	0.77	-	0	ID=g27205.t2.CDS1;Parent=g27205.t2;
OX031008.1_Pollenia_amentaria_genome_assembly,_chromosome:_3	AUGUSTUS	exon	235032896	235033066	.	-	.	ID=g27205.t2.exon1;Parent=g27205.t2;
OX031008.1_Pollenia_amentaria_genome_assembly,_chromosome:_3	AUGUSTUS	intron	235033067	235035062	0.22	-	.	ID=g27205.t2.intron1;Parent=g27205.t2;
OX031008.1_Pollenia_amentaria_genome_assembly,_chromosome:_3	AUGUSTUS	CDS	235035063	235035263	0.22	-	0	ID=g27205.t2.CDS2;Parent=g27205.t2;
OX031008.1_Pollenia_amentaria_genome_assembly,_chromosome:_3	AUGUSTUS	exon	235035063	235035263	.	-	.	ID=g27205.t2.exon2;Parent=g27205.t2;
OX031008.1_Pollenia_amentaria_genome_assembly,_chromosome:_3	AUGUSTUS	intron	235035264	235035346	0.35	-	.	ID=g27205.t2.intron2;Parent=g27205.t2;
OX031008.1_Pollenia_amentaria_genome_assembly,_chromosome:_3	AUGUSTUS	CDS	235035347	235035469	0.27	-	0	ID=g27205.t2.CDS3;Parent=g27205.t2;
OX031008.1_Pollenia_amentaria_genome_assembly,_chromosome:_3	AUGUSTUS	exon	235035347	235035469	.	-	.	ID=g27205.t2.exon3;Parent=g27205.t2;
OX031008.1_Pollenia_amentaria_genome_assembly,_chromosome:_3	AUGUSTUS	start_codon	235035467	235035469	.	-	0	ID=g27205.t2.start1;Parent=g27205.t2;
OX031008.1_Pollenia_amentaria_genome_assembly,_chromosome:_3	AUGUSTUS	gene	235033625	235033885	.	-	.	ID=g27206;
OX031008.1_Pollenia_amentaria_genome_assembly,_chromosome:_3	AUGUSTUS	mRNA	235033625	235033885	1	-	.	ID=g27206.t1;Parent=g27206;
OX031008.1_Pollenia_amentaria_genome_assembly,_chromosome:_3	AUGUSTUS	stop_codon	235033625	235033627	.	-	0	ID=g27206.t1.stop1;Parent=g27206.t1;
OX031008.1_Pollenia_amentaria_genome_assembly,_chromosome:_3	AUGUSTUS	CDS	235033625	235033885	1	-	0	ID=g27206.t1.CDS1;Parent=g27206.t1;
OX031008.1_Pollenia_amentaria_genome_assembly,_chromosome:_3	AUGUSTUS	exon	235033625	235033885	.	-	.	ID=g27206.t1.exon1;Parent=g27206.t1;
OX031008.1_Pollenia_amentaria_genome_assembly,_chromosome:_3	AUGUSTUS	start_codon	235033883	235033885	.	-	0	ID=g27206.t1.start1;Parent=g27206.t1;
OX031008.1_Pollenia_amentaria_genome_assembly,_chromosome:_3	AUGUSTUS	gene	235041199	235044631	.	-	.	ID=g27207;
OX031008.1_Pollenia_amentaria_genome_assembly,_chromosome:_3	AUGUSTUS	mRNA	235041199	235042334	0.98	-	.	ID=g27207.t1;Parent=g27207;
OX031008.1_Pollenia_amentaria_genome_assembly,_chromosome:_3	AUGUSTUS	stop_codon	235041199	235041201	.	-	0	ID=g27207.t1.stop1;Parent=g27207.t1;
OX031008.1_Pollenia_amentaria_genome_assembly,_chromosome:_3	AUGUSTUS	CDS	235041199	235041862	1	-	1	ID=g27207.t1.CDS1;Parent=g27207.t1;
OX031008.1_Pollenia_amentaria_genome_assembly,_chromosome:_3	AUGUSTUS	exon	235041199	235041862	.	-	.	ID=g27207.t1.exon1;Parent=g27207.t1;
OX031008.1_Pollenia_amentaria_genome_assembly,_chromosome:_3	AUGUSTUS	intron	235041863	235041919	1	-	.	ID=g27207.t1.intron1;Parent=g27207.t1;
OX031008.1_Pollenia_amentaria_genome_assembly,_chromosome:_3	AUGUSTUS	CDS	235041920	235042020	1	-	0	ID=g27207.t1.CDS2;Parent=g27207.t1;
OX031008.1_Pollenia_amentaria_genome_assembly,_chromosome:_3	AUGUSTUS	exon	235041920	235042020	.	-	.	ID=g27207.t1.exon2;Parent=g27207.t1;
OX031008.1_Pollenia_amentaria_genome_assembly,_chromosome:_3	AUGUSTUS	intron	235042021	235042079	1	-	.	ID=g27207.t1.intron2;Parent=g27207.t1;
OX031008.1_Pollenia_amentaria_genome_assembly,_chromosome:_3	AUGUSTUS	CDS	235042080	235042334	0.98	-	0	ID=g27207.t1.CDS3;Parent=g27207.t1;
OX031008.1_Pollenia_amentaria_genome_assembly,_chromosome:_3	AUGUSTUS	exon	235042080	235042334	.	-	.	ID=g27207.t1.exon3;Parent=g27207.t1;
OX031008.1_Pollenia_amentaria_genome_assembly,_chromosome:_3	AUGUSTUS	start_codon	235042332	235042334	.	-	0	ID=g27207.t1.start1;Parent=g27207.t1;
OX031008.1_Pollenia_amentaria_genome_assembly,_chromosome:_3	AUGUSTUS	mRNA	235041199	235044631	0.58	-	.	ID=g27207.t2;Parent=g27207;
OX031008.1_Pollenia_amentaria_genome_assembly,_chromosome:_3	AUGUSTUS	stop_codon	235041199	235041201	.	-	0	ID=g27207.t2.stop1;Parent=g27207.t2;
OX031008.1_Pollenia_amentaria_genome_assembly,_chromosome:_3	AUGUSTUS	CDS	235041199	235041862	1	-	1	ID=g27207.t2.CDS1;Parent=g27207.t2;
OX031008.1_Pollenia_amentaria_genome_assembly,_chromosome:_3	AUGUSTUS	exon	235041199	235041862	.	-	.	ID=g27207.t2.exon1;Parent=g27207.t2;
OX031008.1_Pollenia_amentaria_genome_assembly,_chromosome:_3	AUGUSTUS	intron	235041863	235041919	1	-	.	ID=g27207.t2.intron1;Parent=g27207.t2;
OX031008.1_Pollenia_amentaria_genome_assembly,_chromosome:_3	AUGUSTUS	CDS	235041920	235042020	1	-	0	ID=g27207.t2.CDS2;Parent=g27207.t2;
OX031008.1_Pollenia_amentaria_genome_assembly,_chromosome:_3	AUGUSTUS	exon	235041920	235042020	.	-	.	ID=g27207.t2.exon2;Parent=g27207.t2;
OX031008.1_Pollenia_amentaria_genome_assembly,_chromosome:_3	AUGUSTUS	intron	235042021	235042079	1	-	.	ID=g27207.t2.intron2;Parent=g27207.t2;
OX031008.1_Pollenia_amentaria_genome_assembly,_chromosome:_3	AUGUSTUS	CDS	235042080	235042438	0.59	-	2	ID=g27207.t2.CDS3;Parent=g27207.t2;
OX031008.1_Pollenia_amentaria_genome_assembly,_chromosome:_3	AUGUSTUS	exon	235042080	235042438	.	-	.	ID=g27207.t2.exon3;Parent=g27207.t2;
OX031008.1_Pollenia_amentaria_genome_assembly,_chromosome:_3	AUGUSTUS	intron	235042439	235044627	0.58	-	.	ID=g27207.t2.intron3;Parent=g27207.t2;
OX031008.1_Pollenia_amentaria_genome_assembly,_chromosome:_3	AUGUSTUS	CDS	235044628	235044631	0.58	-	0	ID=g27207.t2.CDS4;Parent=g27207.t2;
OX031008.1_Pollenia_amentaria_genome_assembly,_chromosome:_3	AUGUSTUS	exon	235044628	235044631	.	-	.	ID=g27207.t2.exon4;Parent=g27207.t2;
OX031008.1_Pollenia_amentaria_genome_assembly,_chromosome:_3	AUGUSTUS	start_codon	235044629	235044631	.	-	0	ID=g27207.t2.start1;Parent=g27207.t2;
OX031008.1_Pollenia_amentaria_genome_assembly,_chromosome:_3	AUGUSTUS	gene	235129687	235130555	.	-	.	ID=g27208;
OX031008.1_Pollenia_amentaria_genome_assembly,_chromosome:_3	AUGUSTUS	mRNA	235129687	235130555	1	-	.	ID=g27208.t1;Parent=g27208;
OX031008.1_Pollenia_amentaria_genome_assembly,_chromosome:_3	AUGUSTUS	stop_codon	235129687	235129689	.	-	0	ID=g27208.t1.stop1;Parent=g27208.t1;
OX031008.1_Pollenia_amentaria_genome_assembly,_chromosome:_3	AUGUSTUS	CDS	235129687	235130212	1	-	1	ID=g27208.t1.CDS1;Parent=g27208.t1;
OX031008.1_Pollenia_amentaria_genome_assembly,_chromosome:_3	AUGUSTUS	exon	235129687	235130212	.	-	.	ID=g27208.t1.exon1;Parent=g27208.t1;
OX031008.1_Pollenia_amentaria_genome_assembly,_chromosome:_3	AUGUSTUS	intron	235130213	235130262	1	-	.	ID=g27208.t1.intron1;Parent=g27208.t1;
OX031008.1_Pollenia_amentaria_genome_assembly,_chromosome:_3	AUGUSTUS	CDS	235130263	235130555	1	-	0	ID=g27208.t1.CDS2;Parent=g27208.t1;
OX031008.1_Pollenia_amentaria_genome_assembly,_chromosome:_3	AUGUSTUS	exon	235130263	235130555	.	-	.	ID=g27208.t1.exon2;Parent=g27208.t1;
OX031008.1_Pollenia_amentaria_genome_assembly,_chromosome:_3	AUGUSTUS	start_codon	235130553	235130555	.	-	0	ID=g27208.t1.start1;Parent=g27208.t1;
OX031008.1_Pollenia_amentaria_genome_assembly,_chromosome:_3	AUGUSTUS	gene	235137190	235137954	.	-	.	ID=g27209;
OX031008.1_Pollenia_amentaria_genome_assembly,_chromosome:_3	AUGUSTUS	mRNA	235137190	235137954	1	-	.	ID=g27209.t1;Parent=g27209;
OX031008.1_Pollenia_amentaria_genome_assembly,_chromosome:_3	AUGUSTUS	stop_codon	235137190	235137192	.	-	0	ID=g27209.t1.stop1;Parent=g27209.t1;
OX031008.1_Pollenia_amentaria_genome_assembly,_chromosome:_3	AUGUSTUS	CDS	235137190	235137954	1	-	0	ID=g27209.t1.CDS1;Parent=g27209.t1;
OX031008.1_Pollenia_amentaria_genome_assembly,_chromosome:_3	AUGUSTUS	exon	235137190	235137954	.	-	.	ID=g27209.t1.exon1;Parent=g27209.t1;
OX031008.1_Pollenia_amentaria_genome_assembly,_chromosome:_3	AUGUSTUS	start_codon	235137952	235137954	.	-	0	ID=g27209.t1.start1;Parent=g27209.t1;
OX031008.1_Pollenia_amentaria_genome_assembly,_chromosome:_3	AUGUSTUS	gene	235141366	235141959	.	+	.	ID=g27210;
OX031008.1_Pollenia_amentaria_genome_assembly,_chromosome:_3	AUGUSTUS	mRNA	235141366	235141959	0.93	+	.	ID=g27210.t1;Parent=g27210;
OX031008.1_Pollenia_amentaria_genome_assembly,_chromosome:_3	AUGUSTUS	start_codon	235141366	235141368	.	+	0	ID=g27210.t1.start1;Parent=g27210.t1;
OX031008.1_Pollenia_amentaria_genome_assembly,_chromosome:_3	AUGUSTUS	CDS	235141366	235141959	0.93	+	0	ID=g27210.t1.CDS1;Parent=g27210.t1;
OX031008.1_Pollenia_amentaria_genome_assembly,_chromosome:_3	AUGUSTUS	exon	235141366	235141959	.	+	.	ID=g27210.t1.exon1;Parent=g27210.t1;
OX031008.1_Pollenia_amentaria_genome_assembly,_chromosome:_3	AUGUSTUS	stop_codon	235141957	235141959	.	+	0	ID=g27210.t1.stop1;Parent=g27210.t1;
OX031008.1_Pollenia_amentaria_genome_assembly,_chromosome:_3	AUGUSTUS	gene	235142206	235142760	.	+	.	ID=g27211;
OX031008.1_Pollenia_amentaria_genome_assembly,_chromosome:_3	AUGUSTUS	mRNA	235142206	235142760	0.98	+	.	ID=g27211.t1;Parent=g27211;
OX031008.1_Pollenia_amentaria_genome_assembly,_chromosome:_3	AUGUSTUS	start_codon	235142206	235142208	.	+	0	ID=g27211.t1.start1;Parent=g27211.t1;
OX031008.1_Pollenia_amentaria_genome_assembly,_chromosome:_3	AUGUSTUS	CDS	235142206	235142690	0.98	+	0	ID=g27211.t1.CDS1;Parent=g27211.t1;
OX031008.1_Pollenia_amentaria_genome_assembly,_chromosome:_3	AUGUSTUS	exon	235142206	235142690	.	+	.	ID=g27211.t1.exon1;Parent=g27211.t1;
OX031008.1_Pollenia_amentaria_genome_assembly,_chromosome:_3	AUGUSTUS	intron	235142691	235142744	1	+	.	ID=g27211.t1.intron1;Parent=g27211.t1;
OX031008.1_Pollenia_amentaria_genome_assembly,_chromosome:_3	AUGUSTUS	CDS	235142745	235142760	1	+	1	ID=g27211.t1.CDS2;Parent=g27211.t1;
OX031008.1_Pollenia_amentaria_genome_assembly,_chromosome:_3	AUGUSTUS	exon	235142745	235142760	.	+	.	ID=g27211.t1.exon2;Parent=g27211.t1;
OX031008.1_Pollenia_amentaria_genome_assembly,_chromosome:_3	AUGUSTUS	stop_codon	235142758	235142760	.	+	0	ID=g27211.t1.stop1;Parent=g27211.t1;
OX031008.1_Pollenia_amentaria_genome_assembly,_chromosome:_3	AUGUSTUS	gene	235146886	235147707	.	-	.	ID=g27212;
OX031008.1_Pollenia_amentaria_genome_assembly,_chromosome:_3	AUGUSTUS	mRNA	235146886	235147707	1	-	.	ID=g27212.t1;Parent=g27212;
OX031008.1_Pollenia_amentaria_genome_assembly,_chromosome:_3	AUGUSTUS	stop_codon	235146886	235146888	.	-	0	ID=g27212.t1.stop1;Parent=g27212.t1;
OX031008.1_Pollenia_amentaria_genome_assembly,_chromosome:_3	AUGUSTUS	CDS	235146886	235147420	1	-	1	ID=g27212.t1.CDS1;Parent=g27212.t1;
OX031008.1_Pollenia_amentaria_genome_assembly,_chromosome:_3	AUGUSTUS	exon	235146886	235147420	.	-	.	ID=g27212.t1.exon1;Parent=g27212.t1;
OX031008.1_Pollenia_amentaria_genome_assembly,_chromosome:_3	AUGUSTUS	intron	235147421	235147486	1	-	.	ID=g27212.t1.intron1;Parent=g27212.t1;
OX031008.1_Pollenia_amentaria_genome_assembly,_chromosome:_3	AUGUSTUS	CDS	235147487	235147707	1	-	0	ID=g27212.t1.CDS2;Parent=g27212.t1;
OX031008.1_Pollenia_amentaria_genome_assembly,_chromosome:_3	AUGUSTUS	exon	235147487	235147707	.	-	.	ID=g27212.t1.exon2;Parent=g27212.t1;
OX031008.1_Pollenia_amentaria_genome_assembly,_chromosome:_3	AUGUSTUS	start_codon	235147705	235147707	.	-	0	ID=g27212.t1.start1;Parent=g27212.t1;
OX031008.1_Pollenia_amentaria_genome_assembly,_chromosome:_3	AUGUSTUS	gene	235156865	235157693	.	-	.	ID=g27213;
OX031008.1_Pollenia_amentaria_genome_assembly,_chromosome:_3	AUGUSTUS	mRNA	235156865	235157693	1	-	.	ID=g27213.t1;Parent=g27213;
OX031008.1_Pollenia_amentaria_genome_assembly,_chromosome:_3	AUGUSTUS	stop_codon	235156865	235156867	.	-	0	ID=g27213.t1.stop1;Parent=g27213.t1;
OX031008.1_Pollenia_amentaria_genome_assembly,_chromosome:_3	AUGUSTUS	CDS	235156865	235157393	1	-	1	ID=g27213.t1.CDS1;Parent=g27213.t1;
OX031008.1_Pollenia_amentaria_genome_assembly,_chromosome:_3	AUGUSTUS	exon	235156865	235157393	.	-	.	ID=g27213.t1.exon1;Parent=g27213.t1;
OX031008.1_Pollenia_amentaria_genome_assembly,_chromosome:_3	AUGUSTUS	intron	235157394	235157463	1	-	.	ID=g27213.t1.intron1;Parent=g27213.t1;
OX031008.1_Pollenia_amentaria_genome_assembly,_chromosome:_3	AUGUSTUS	CDS	235157464	235157693	1	-	0	ID=g27213.t1.CDS2;Parent=g27213.t1;
OX031008.1_Pollenia_amentaria_genome_assembly,_chromosome:_3	AUGUSTUS	exon	235157464	235157693	.	-	.	ID=g27213.t1.exon2;Parent=g27213.t1;
OX031008.1_Pollenia_amentaria_genome_assembly,_chromosome:_3	AUGUSTUS	start_codon	235157691	235157693	.	-	0	ID=g27213.t1.start1;Parent=g27213.t1;
OX031008.1_Pollenia_amentaria_genome_assembly,_chromosome:_3	AUGUSTUS	gene	235160600	235161419	.	+	.	ID=g27214;
OX031008.1_Pollenia_amentaria_genome_assembly,_chromosome:_3	AUGUSTUS	mRNA	235160600	235161419	1	+	.	ID=g27214.t1;Parent=g27214;
OX031008.1_Pollenia_amentaria_genome_assembly,_chromosome:_3	AUGUSTUS	start_codon	235160600	235160602	.	+	0	ID=g27214.t1.start1;Parent=g27214.t1;
OX031008.1_Pollenia_amentaria_genome_assembly,_chromosome:_3	AUGUSTUS	CDS	235160600	235160829	1	+	0	ID=g27214.t1.CDS1;Parent=g27214.t1;
OX031008.1_Pollenia_amentaria_genome_assembly,_chromosome:_3	AUGUSTUS	exon	235160600	235160829	.	+	.	ID=g27214.t1.exon1;Parent=g27214.t1;
OX031008.1_Pollenia_amentaria_genome_assembly,_chromosome:_3	AUGUSTUS	intron	235160830	235160893	1	+	.	ID=g27214.t1.intron1;Parent=g27214.t1;
OX031008.1_Pollenia_amentaria_genome_assembly,_chromosome:_3	AUGUSTUS	CDS	235160894	235161419	1	+	1	ID=g27214.t1.CDS2;Parent=g27214.t1;
OX031008.1_Pollenia_amentaria_genome_assembly,_chromosome:_3	AUGUSTUS	exon	235160894	235161419	.	+	.	ID=g27214.t1.exon2;Parent=g27214.t1;
OX031008.1_Pollenia_amentaria_genome_assembly,_chromosome:_3	AUGUSTUS	stop_codon	235161417	235161419	.	+	0	ID=g27214.t1.stop1;Parent=g27214.t1;
OX031008.1_Pollenia_amentaria_genome_assembly,_chromosome:_3	AUGUSTUS	gene	235168131	235168589	.	-	.	ID=g27215;
OX031008.1_Pollenia_amentaria_genome_assembly,_chromosome:_3	AUGUSTUS	mRNA	235168131	235168589	0.38	-	.	ID=g27215.t1;Parent=g27215;
OX031008.1_Pollenia_amentaria_genome_assembly,_chromosome:_3	AUGUSTUS	stop_codon	235168131	235168133	.	-	0	ID=g27215.t1.stop1;Parent=g27215.t1;
OX031008.1_Pollenia_amentaria_genome_assembly,_chromosome:_3	AUGUSTUS	CDS	235168131	235168245	1	-	1	ID=g27215.t1.CDS1;Parent=g27215.t1;
OX031008.1_Pollenia_amentaria_genome_assembly,_chromosome:_3	AUGUSTUS	exon	235168131	235168245	.	-	.	ID=g27215.t1.exon1;Parent=g27215.t1;
OX031008.1_Pollenia_amentaria_genome_assembly,_chromosome:_3	AUGUSTUS	intron	235168246	235168306	1	-	.	ID=g27215.t1.intron1;Parent=g27215.t1;
OX031008.1_Pollenia_amentaria_genome_assembly,_chromosome:_3	AUGUSTUS	CDS	235168307	235168451	0.9	-	2	ID=g27215.t1.CDS2;Parent=g27215.t1;
OX031008.1_Pollenia_amentaria_genome_assembly,_chromosome:_3	AUGUSTUS	exon	235168307	235168451	.	-	.	ID=g27215.t1.exon2;Parent=g27215.t1;
OX031008.1_Pollenia_amentaria_genome_assembly,_chromosome:_3	AUGUSTUS	intron	235168452	235168585	0.38	-	.	ID=g27215.t1.intron2;Parent=g27215.t1;
OX031008.1_Pollenia_amentaria_genome_assembly,_chromosome:_3	AUGUSTUS	CDS	235168586	235168589	0.38	-	0	ID=g27215.t1.CDS3;Parent=g27215.t1;
OX031008.1_Pollenia_amentaria_genome_assembly,_chromosome:_3	AUGUSTUS	exon	235168586	235168589	.	-	.	ID=g27215.t1.exon3;Parent=g27215.t1;
OX031008.1_Pollenia_amentaria_genome_assembly,_chromosome:_3	AUGUSTUS	start_codon	235168587	235168589	.	-	0	ID=g27215.t1.start1;Parent=g27215.t1;
OX031008.1_Pollenia_amentaria_genome_assembly,_chromosome:_3	AUGUSTUS	gene	235201982	235219253	.	+	.	ID=g27216;
OX031008.1_Pollenia_amentaria_genome_assembly,_chromosome:_3	AUGUSTUS	mRNA	235201982	235219253	1	+	.	ID=g27216.t1;Parent=g27216;
OX031008.1_Pollenia_amentaria_genome_assembly,_chromosome:_3	AUGUSTUS	start_codon	235201982	235201984	.	+	0	ID=g27216.t1.start1;Parent=g27216.t1;
OX031008.1_Pollenia_amentaria_genome_assembly,_chromosome:_3	AUGUSTUS	CDS	235201982	235202178	1	+	0	ID=g27216.t1.CDS1;Parent=g27216.t1;
OX031008.1_Pollenia_amentaria_genome_assembly,_chromosome:_3	AUGUSTUS	exon	235201982	235202178	.	+	.	ID=g27216.t1.exon1;Parent=g27216.t1;
OX031008.1_Pollenia_amentaria_genome_assembly,_chromosome:_3	AUGUSTUS	intron	235202179	235202238	1	+	.	ID=g27216.t1.intron1;Parent=g27216.t1;
OX031008.1_Pollenia_amentaria_genome_assembly,_chromosome:_3	AUGUSTUS	CDS	235202239	235202571	1	+	1	ID=g27216.t1.CDS2;Parent=g27216.t1;
OX031008.1_Pollenia_amentaria_genome_assembly,_chromosome:_3	AUGUSTUS	exon	235202239	235202571	.	+	.	ID=g27216.t1.exon2;Parent=g27216.t1;
OX031008.1_Pollenia_amentaria_genome_assembly,_chromosome:_3	AUGUSTUS	intron	235202572	235202659	1	+	.	ID=g27216.t1.intron2;Parent=g27216.t1;
OX031008.1_Pollenia_amentaria_genome_assembly,_chromosome:_3	AUGUSTUS	CDS	235202660	235202847	1	+	1	ID=g27216.t1.CDS3;Parent=g27216.t1;
OX031008.1_Pollenia_amentaria_genome_assembly,_chromosome:_3	AUGUSTUS	exon	235202660	235202847	.	+	.	ID=g27216.t1.exon3;Parent=g27216.t1;
OX031008.1_Pollenia_amentaria_genome_assembly,_chromosome:_3	AUGUSTUS	intron	235202848	235210487	1	+	.	ID=g27216.t1.intron3;Parent=g27216.t1;
OX031008.1_Pollenia_amentaria_genome_assembly,_chromosome:_3	AUGUSTUS	CDS	235210488	235210783	1	+	2	ID=g27216.t1.CDS4;Parent=g27216.t1;
OX031008.1_Pollenia_amentaria_genome_assembly,_chromosome:_3	AUGUSTUS	exon	235210488	235210783	.	+	.	ID=g27216.t1.exon4;Parent=g27216.t1;
OX031008.1_Pollenia_amentaria_genome_assembly,_chromosome:_3	AUGUSTUS	intron	235210784	235210840	1	+	.	ID=g27216.t1.intron4;Parent=g27216.t1;
OX031008.1_Pollenia_amentaria_genome_assembly,_chromosome:_3	AUGUSTUS	CDS	235210841	235211017	1	+	0	ID=g27216.t1.CDS5;Parent=g27216.t1;
OX031008.1_Pollenia_amentaria_genome_assembly,_chromosome:_3	AUGUSTUS	exon	235210841	235211017	.	+	.	ID=g27216.t1.exon5;Parent=g27216.t1;
OX031008.1_Pollenia_amentaria_genome_assembly,_chromosome:_3	AUGUSTUS	intron	235211018	235211076	1	+	.	ID=g27216.t1.intron5;Parent=g27216.t1;
OX031008.1_Pollenia_amentaria_genome_assembly,_chromosome:_3	AUGUSTUS	CDS	235211077	235211169	1	+	0	ID=g27216.t1.CDS6;Parent=g27216.t1;
OX031008.1_Pollenia_amentaria_genome_assembly,_chromosome:_3	AUGUSTUS	exon	235211077	235211169	.	+	.	ID=g27216.t1.exon6;Parent=g27216.t1;
OX031008.1_Pollenia_amentaria_genome_assembly,_chromosome:_3	AUGUSTUS	intron	235211170	235219112	1	+	.	ID=g27216.t1.intron6;Parent=g27216.t1;
OX031008.1_Pollenia_amentaria_genome_assembly,_chromosome:_3	AUGUSTUS	CDS	235219113	235219253	1	+	0	ID=g27216.t1.CDS7;Parent=g27216.t1;
OX031008.1_Pollenia_amentaria_genome_assembly,_chromosome:_3	AUGUSTUS	exon	235219113	235219253	.	+	.	ID=g27216.t1.exon7;Parent=g27216.t1;
OX031008.1_Pollenia_amentaria_genome_assembly,_chromosome:_3	AUGUSTUS	stop_codon	235219251	235219253	.	+	0	ID=g27216.t1.stop1;Parent=g27216.t1;
OX031008.1_Pollenia_amentaria_genome_assembly,_chromosome:_3	AUGUSTUS	mRNA	235201982	235219253	1	+	.	ID=g27216.t2;Parent=g27216;
OX031008.1_Pollenia_amentaria_genome_assembly,_chromosome:_3	AUGUSTUS	start_codon	235201982	235201984	.	+	0	ID=g27216.t2.start1;Parent=g27216.t2;
OX031008.1_Pollenia_amentaria_genome_assembly,_chromosome:_3	AUGUSTUS	CDS	235201982	235202178	1	+	0	ID=g27216.t2.CDS1;Parent=g27216.t2;
OX031008.1_Pollenia_amentaria_genome_assembly,_chromosome:_3	AUGUSTUS	exon	235201982	235202178	.	+	.	ID=g27216.t2.exon1;Parent=g27216.t2;
OX031008.1_Pollenia_amentaria_genome_assembly,_chromosome:_3	AUGUSTUS	intron	235202179	235202238	1	+	.	ID=g27216.t2.intron1;Parent=g27216.t2;
OX031008.1_Pollenia_amentaria_genome_assembly,_chromosome:_3	AUGUSTUS	CDS	235202239	235202571	1	+	1	ID=g27216.t2.CDS2;Parent=g27216.t2;
OX031008.1_Pollenia_amentaria_genome_assembly,_chromosome:_3	AUGUSTUS	exon	235202239	235202571	.	+	.	ID=g27216.t2.exon2;Parent=g27216.t2;
OX031008.1_Pollenia_amentaria_genome_assembly,_chromosome:_3	AUGUSTUS	intron	235202572	235202659	1	+	.	ID=g27216.t2.intron2;Parent=g27216.t2;
OX031008.1_Pollenia_amentaria_genome_assembly,_chromosome:_3	AUGUSTUS	CDS	235202660	235202847	1	+	1	ID=g27216.t2.CDS3;Parent=g27216.t2;
OX031008.1_Pollenia_amentaria_genome_assembly,_chromosome:_3	AUGUSTUS	exon	235202660	235202847	.	+	.	ID=g27216.t2.exon3;Parent=g27216.t2;
OX031008.1_Pollenia_amentaria_genome_assembly,_chromosome:_3	AUGUSTUS	intron	235202848	235208471	1	+	.	ID=g27216.t2.intron3;Parent=g27216.t2;
OX031008.1_Pollenia_amentaria_genome_assembly,_chromosome:_3	AUGUSTUS	CDS	235208472	235208501	1	+	2	ID=g27216.t2.CDS4;Parent=g27216.t2;
OX031008.1_Pollenia_amentaria_genome_assembly,_chromosome:_3	AUGUSTUS	exon	235208472	235208501	.	+	.	ID=g27216.t2.exon4;Parent=g27216.t2;
OX031008.1_Pollenia_amentaria_genome_assembly,_chromosome:_3	AUGUSTUS	intron	235208502	235210487	1	+	.	ID=g27216.t2.intron4;Parent=g27216.t2;
OX031008.1_Pollenia_amentaria_genome_assembly,_chromosome:_3	AUGUSTUS	CDS	235210488	235210783	1	+	2	ID=g27216.t2.CDS5;Parent=g27216.t2;
OX031008.1_Pollenia_amentaria_genome_assembly,_chromosome:_3	AUGUSTUS	exon	235210488	235210783	.	+	.	ID=g27216.t2.exon5;Parent=g27216.t2;
OX031008.1_Pollenia_amentaria_genome_assembly,_chromosome:_3	AUGUSTUS	intron	235210784	235210840	1	+	.	ID=g27216.t2.intron5;Parent=g27216.t2;
OX031008.1_Pollenia_amentaria_genome_assembly,_chromosome:_3	AUGUSTUS	CDS	235210841	235211017	1	+	0	ID=g27216.t2.CDS6;Parent=g27216.t2;
OX031008.1_Pollenia_amentaria_genome_assembly,_chromosome:_3	AUGUSTUS	exon	235210841	235211017	.	+	.	ID=g27216.t2.exon6;Parent=g27216.t2;
OX031008.1_Pollenia_amentaria_genome_assembly,_chromosome:_3	AUGUSTUS	intron	235211018	235211076	1	+	.	ID=g27216.t2.intron6;Parent=g27216.t2;
OX031008.1_Pollenia_amentaria_genome_assembly,_chromosome:_3	AUGUSTUS	CDS	235211077	235211169	1	+	0	ID=g27216.t2.CDS7;Parent=g27216.t2;
OX031008.1_Pollenia_amentaria_genome_assembly,_chromosome:_3	AUGUSTUS	exon	235211077	235211169	.	+	.	ID=g27216.t2.exon7;Parent=g27216.t2;
OX031008.1_Pollenia_amentaria_genome_assembly,_chromosome:_3	AUGUSTUS	intron	235211170	235219112	1	+	.	ID=g27216.t2.intron7;Parent=g27216.t2;
OX031008.1_Pollenia_amentaria_genome_assembly,_chromosome:_3	AUGUSTUS	CDS	235219113	235219253	1	+	0	ID=g27216.t2.CDS8;Parent=g27216.t2;
OX031008.1_Pollenia_amentaria_genome_assembly,_chromosome:_3	AUGUSTUS	exon	235219113	235219253	.	+	.	ID=g27216.t2.exon8;Parent=g27216.t2;
OX031008.1_Pollenia_amentaria_genome_assembly,_chromosome:_3	AUGUSTUS	stop_codon	235219251	235219253	.	+	0	ID=g27216.t2.stop1;Parent=g27216.t2;
OX031008.1_Pollenia_amentaria_genome_assembly,_chromosome:_3	AUGUSTUS	gene	235227769	235246829	.	-	.	ID=g27217;
OX031008.1_Pollenia_amentaria_genome_assembly,_chromosome:_3	AUGUSTUS	mRNA	235227769	235246829	0.79	-	.	ID=g27217.t1;Parent=g27217;
OX031008.1_Pollenia_amentaria_genome_assembly,_chromosome:_3	AUGUSTUS	stop_codon	235227769	235227771	.	-	0	ID=g27217.t1.stop1;Parent=g27217.t1;
OX031008.1_Pollenia_amentaria_genome_assembly,_chromosome:_3	AUGUSTUS	CDS	235227769	235227846	1	-	0	ID=g27217.t1.CDS1;Parent=g27217.t1;
OX031008.1_Pollenia_amentaria_genome_assembly,_chromosome:_3	AUGUSTUS	exon	235227769	235227846	.	-	.	ID=g27217.t1.exon1;Parent=g27217.t1;
OX031008.1_Pollenia_amentaria_genome_assembly,_chromosome:_3	AUGUSTUS	intron	235227847	235227906	1	-	.	ID=g27217.t1.intron1;Parent=g27217.t1;
OX031008.1_Pollenia_amentaria_genome_assembly,_chromosome:_3	AUGUSTUS	CDS	235227907	235228140	1	-	0	ID=g27217.t1.CDS2;Parent=g27217.t1;
OX031008.1_Pollenia_amentaria_genome_assembly,_chromosome:_3	AUGUSTUS	exon	235227907	235228140	.	-	.	ID=g27217.t1.exon2;Parent=g27217.t1;
OX031008.1_Pollenia_amentaria_genome_assembly,_chromosome:_3	AUGUSTUS	intron	235228141	235237214	1	-	.	ID=g27217.t1.intron2;Parent=g27217.t1;
OX031008.1_Pollenia_amentaria_genome_assembly,_chromosome:_3	AUGUSTUS	CDS	235237215	235237433	1	-	0	ID=g27217.t1.CDS3;Parent=g27217.t1;
OX031008.1_Pollenia_amentaria_genome_assembly,_chromosome:_3	AUGUSTUS	exon	235237215	235237433	.	-	.	ID=g27217.t1.exon3;Parent=g27217.t1;
OX031008.1_Pollenia_amentaria_genome_assembly,_chromosome:_3	AUGUSTUS	intron	235237434	235246826	0.79	-	.	ID=g27217.t1.intron3;Parent=g27217.t1;
OX031008.1_Pollenia_amentaria_genome_assembly,_chromosome:_3	AUGUSTUS	CDS	235246827	235246829	0.79	-	0	ID=g27217.t1.CDS4;Parent=g27217.t1;
OX031008.1_Pollenia_amentaria_genome_assembly,_chromosome:_3	AUGUSTUS	exon	235246827	235246829	.	-	.	ID=g27217.t1.exon4;Parent=g27217.t1;
OX031008.1_Pollenia_amentaria_genome_assembly,_chromosome:_3	AUGUSTUS	start_codon	235246827	235246829	.	-	0	ID=g27217.t1.start1;Parent=g27217.t1;
OX031008.1_Pollenia_amentaria_genome_assembly,_chromosome:_3	AUGUSTUS	gene	235251764	235252537	.	+	.	ID=g27218;
OX031008.1_Pollenia_amentaria_genome_assembly,_chromosome:_3	AUGUSTUS	mRNA	235251764	235252537	1	+	.	ID=g27218.t1;Parent=g27218;
OX031008.1_Pollenia_amentaria_genome_assembly,_chromosome:_3	AUGUSTUS	start_codon	235251764	235251766	.	+	0	ID=g27218.t1.start1;Parent=g27218.t1;
OX031008.1_Pollenia_amentaria_genome_assembly,_chromosome:_3	AUGUSTUS	CDS	235251764	235252537	1	+	0	ID=g27218.t1.CDS1;Parent=g27218.t1;
OX031008.1_Pollenia_amentaria_genome_assembly,_chromosome:_3	AUGUSTUS	exon	235251764	235252537	.	+	.	ID=g27218.t1.exon1;Parent=g27218.t1;
OX031008.1_Pollenia_amentaria_genome_assembly,_chromosome:_3	AUGUSTUS	stop_codon	235252535	235252537	.	+	0	ID=g27218.t1.stop1;Parent=g27218.t1;
OX031008.1_Pollenia_amentaria_genome_assembly,_chromosome:_3	AUGUSTUS	gene	235252727	235252948	.	+	.	ID=g27219;
OX031008.1_Pollenia_amentaria_genome_assembly,_chromosome:_3	AUGUSTUS	mRNA	235252727	235252948	1	+	.	ID=g27219.t1;Parent=g27219;
OX031008.1_Pollenia_amentaria_genome_assembly,_chromosome:_3	AUGUSTUS	start_codon	235252727	235252729	.	+	0	ID=g27219.t1.start1;Parent=g27219.t1;
OX031008.1_Pollenia_amentaria_genome_assembly,_chromosome:_3	AUGUSTUS	CDS	235252727	235252948	1	+	0	ID=g27219.t1.CDS1;Parent=g27219.t1;
OX031008.1_Pollenia_amentaria_genome_assembly,_chromosome:_3	AUGUSTUS	exon	235252727	235252948	.	+	.	ID=g27219.t1.exon1;Parent=g27219.t1;
OX031008.1_Pollenia_amentaria_genome_assembly,_chromosome:_3	AUGUSTUS	stop_codon	235252946	235252948	.	+	0	ID=g27219.t1.stop1;Parent=g27219.t1;
OX031008.1_Pollenia_amentaria_genome_assembly,_chromosome:_3	AUGUSTUS	gene	235253111	235253771	.	+	.	ID=g27220;
OX031008.1_Pollenia_amentaria_genome_assembly,_chromosome:_3	AUGUSTUS	mRNA	235253111	235253771	0.39	+	.	ID=g27220.t1;Parent=g27220;
OX031008.1_Pollenia_amentaria_genome_assembly,_chromosome:_3	AUGUSTUS	start_codon	235253111	235253113	.	+	0	ID=g27220.t1.start1;Parent=g27220.t1;
OX031008.1_Pollenia_amentaria_genome_assembly,_chromosome:_3	AUGUSTUS	CDS	235253111	235253203	0.39	+	0	ID=g27220.t1.CDS1;Parent=g27220.t1;
OX031008.1_Pollenia_amentaria_genome_assembly,_chromosome:_3	AUGUSTUS	exon	235253111	235253203	.	+	.	ID=g27220.t1.exon1;Parent=g27220.t1;
OX031008.1_Pollenia_amentaria_genome_assembly,_chromosome:_3	AUGUSTUS	intron	235253204	235253371	0.39	+	.	ID=g27220.t1.intron1;Parent=g27220.t1;
OX031008.1_Pollenia_amentaria_genome_assembly,_chromosome:_3	AUGUSTUS	CDS	235253372	235253390	1	+	0	ID=g27220.t1.CDS2;Parent=g27220.t1;
OX031008.1_Pollenia_amentaria_genome_assembly,_chromosome:_3	AUGUSTUS	exon	235253372	235253390	.	+	.	ID=g27220.t1.exon2;Parent=g27220.t1;
OX031008.1_Pollenia_amentaria_genome_assembly,_chromosome:_3	AUGUSTUS	intron	235253391	235253454	1	+	.	ID=g27220.t1.intron2;Parent=g27220.t1;
OX031008.1_Pollenia_amentaria_genome_assembly,_chromosome:_3	AUGUSTUS	CDS	235253455	235253771	1	+	2	ID=g27220.t1.CDS3;Parent=g27220.t1;
OX031008.1_Pollenia_amentaria_genome_assembly,_chromosome:_3	AUGUSTUS	exon	235253455	235253771	.	+	.	ID=g27220.t1.exon3;Parent=g27220.t1;
OX031008.1_Pollenia_amentaria_genome_assembly,_chromosome:_3	AUGUSTUS	stop_codon	235253769	235253771	.	+	0	ID=g27220.t1.stop1;Parent=g27220.t1;
OX031008.1_Pollenia_amentaria_genome_assembly,_chromosome:_3	AUGUSTUS	gene	235304976	235306612	.	+	.	ID=g27221;
OX031008.1_Pollenia_amentaria_genome_assembly,_chromosome:_3	AUGUSTUS	mRNA	235304976	235305557	0.98	+	.	ID=g27221.t1;Parent=g27221;
OX031008.1_Pollenia_amentaria_genome_assembly,_chromosome:_3	AUGUSTUS	start_codon	235304976	235304978	.	+	0	ID=g27221.t1.start1;Parent=g27221.t1;
OX031008.1_Pollenia_amentaria_genome_assembly,_chromosome:_3	AUGUSTUS	CDS	235304976	235305557	0.98	+	0	ID=g27221.t1.CDS1;Parent=g27221.t1;
OX031008.1_Pollenia_amentaria_genome_assembly,_chromosome:_3	AUGUSTUS	exon	235304976	235305557	.	+	.	ID=g27221.t1.exon1;Parent=g27221.t1;
OX031008.1_Pollenia_amentaria_genome_assembly,_chromosome:_3	AUGUSTUS	stop_codon	235305555	235305557	.	+	0	ID=g27221.t1.stop1;Parent=g27221.t1;
OX031008.1_Pollenia_amentaria_genome_assembly,_chromosome:_3	AUGUSTUS	mRNA	235304976	235306612	0.57	+	.	ID=g27221.t2;Parent=g27221;
OX031008.1_Pollenia_amentaria_genome_assembly,_chromosome:_3	AUGUSTUS	start_codon	235304976	235304978	.	+	0	ID=g27221.t2.start1;Parent=g27221.t2;
OX031008.1_Pollenia_amentaria_genome_assembly,_chromosome:_3	AUGUSTUS	CDS	235304976	235305498	0.75	+	0	ID=g27221.t2.CDS1;Parent=g27221.t2;
OX031008.1_Pollenia_amentaria_genome_assembly,_chromosome:_3	AUGUSTUS	exon	235304976	235305498	.	+	.	ID=g27221.t2.exon1;Parent=g27221.t2;
OX031008.1_Pollenia_amentaria_genome_assembly,_chromosome:_3	AUGUSTUS	intron	235305499	235305559	0.79	+	.	ID=g27221.t2.intron1;Parent=g27221.t2;
OX031008.1_Pollenia_amentaria_genome_assembly,_chromosome:_3	AUGUSTUS	CDS	235305560	235306431	0.74	+	2	ID=g27221.t2.CDS2;Parent=g27221.t2;
OX031008.1_Pollenia_amentaria_genome_assembly,_chromosome:_3	AUGUSTUS	exon	235305560	235306431	.	+	.	ID=g27221.t2.exon2;Parent=g27221.t2;
OX031008.1_Pollenia_amentaria_genome_assembly,_chromosome:_3	AUGUSTUS	intron	235306432	235306603	0.83	+	.	ID=g27221.t2.intron2;Parent=g27221.t2;
OX031008.1_Pollenia_amentaria_genome_assembly,_chromosome:_3	AUGUSTUS	CDS	235306604	235306612	0.86	+	0	ID=g27221.t2.CDS3;Parent=g27221.t2;
OX031008.1_Pollenia_amentaria_genome_assembly,_chromosome:_3	AUGUSTUS	exon	235306604	235306612	.	+	.	ID=g27221.t2.exon3;Parent=g27221.t2;
OX031008.1_Pollenia_amentaria_genome_assembly,_chromosome:_3	AUGUSTUS	stop_codon	235306610	235306612	.	+	0	ID=g27221.t2.stop1;Parent=g27221.t2;
OX031008.1_Pollenia_amentaria_genome_assembly,_chromosome:_3	AUGUSTUS	mRNA	235305081	235305557	0.69	+	.	ID=g27221.t3;Parent=g27221;
OX031008.1_Pollenia_amentaria_genome_assembly,_chromosome:_3	AUGUSTUS	start_codon	235305081	235305083	.	+	0	ID=g27221.t3.start1;Parent=g27221.t3;
OX031008.1_Pollenia_amentaria_genome_assembly,_chromosome:_3	AUGUSTUS	CDS	235305081	235305557	0.69	+	0	ID=g27221.t3.CDS1;Parent=g27221.t3;
OX031008.1_Pollenia_amentaria_genome_assembly,_chromosome:_3	AUGUSTUS	exon	235305081	235305557	.	+	.	ID=g27221.t3.exon1;Parent=g27221.t3;
OX031008.1_Pollenia_amentaria_genome_assembly,_chromosome:_3	AUGUSTUS	stop_codon	235305555	235305557	.	+	0	ID=g27221.t3.stop1;Parent=g27221.t3;
OX031008.1_Pollenia_amentaria_genome_assembly,_chromosome:_3	AUGUSTUS	mRNA	235305697	235306612	0.77	+	.	ID=g27221.t4;Parent=g27221;
OX031008.1_Pollenia_amentaria_genome_assembly,_chromosome:_3	AUGUSTUS	start_codon	235305697	235305699	.	+	0	ID=g27221.t4.start1;Parent=g27221.t4;
OX031008.1_Pollenia_amentaria_genome_assembly,_chromosome:_3	AUGUSTUS	CDS	235305697	235306431	0.84	+	0	ID=g27221.t4.CDS1;Parent=g27221.t4;
OX031008.1_Pollenia_amentaria_genome_assembly,_chromosome:_3	AUGUSTUS	exon	235305697	235306431	.	+	.	ID=g27221.t4.exon1;Parent=g27221.t4;
OX031008.1_Pollenia_amentaria_genome_assembly,_chromosome:_3	AUGUSTUS	intron	235306432	235306603	0.77	+	.	ID=g27221.t4.intron1;Parent=g27221.t4;
OX031008.1_Pollenia_amentaria_genome_assembly,_chromosome:_3	AUGUSTUS	CDS	235306604	235306612	0.84	+	0	ID=g27221.t4.CDS2;Parent=g27221.t4;
OX031008.1_Pollenia_amentaria_genome_assembly,_chromosome:_3	AUGUSTUS	exon	235306604	235306612	.	+	.	ID=g27221.t4.exon2;Parent=g27221.t4;
OX031008.1_Pollenia_amentaria_genome_assembly,_chromosome:_3	AUGUSTUS	stop_codon	235306610	235306612	.	+	0	ID=g27221.t4.stop1;Parent=g27221.t4;
OX031008.1_Pollenia_amentaria_genome_assembly,_chromosome:_3	AUGUSTUS	gene	235306709	235309381	.	+	.	ID=g27222;
OX031008.1_Pollenia_amentaria_genome_assembly,_chromosome:_3	AUGUSTUS	mRNA	235306709	235309381	0.16	+	.	ID=g27222.t1;Parent=g27222;
OX031008.1_Pollenia_amentaria_genome_assembly,_chromosome:_3	AUGUSTUS	start_codon	235306709	235306711	.	+	0	ID=g27222.t1.start1;Parent=g27222.t1;
OX031008.1_Pollenia_amentaria_genome_assembly,_chromosome:_3	AUGUSTUS	CDS	235306709	235307063	0.21	+	0	ID=g27222.t1.CDS1;Parent=g27222.t1;
OX031008.1_Pollenia_amentaria_genome_assembly,_chromosome:_3	AUGUSTUS	exon	235306709	235307063	.	+	.	ID=g27222.t1.exon1;Parent=g27222.t1;
OX031008.1_Pollenia_amentaria_genome_assembly,_chromosome:_3	AUGUSTUS	intron	235307064	235307411	0.19	+	.	ID=g27222.t1.intron1;Parent=g27222.t1;
OX031008.1_Pollenia_amentaria_genome_assembly,_chromosome:_3	AUGUSTUS	CDS	235307412	235307995	0.52	+	2	ID=g27222.t1.CDS2;Parent=g27222.t1;
OX031008.1_Pollenia_amentaria_genome_assembly,_chromosome:_3	AUGUSTUS	exon	235307412	235307995	.	+	.	ID=g27222.t1.exon2;Parent=g27222.t1;
OX031008.1_Pollenia_amentaria_genome_assembly,_chromosome:_3	AUGUSTUS	intron	235307996	235308046	0.83	+	.	ID=g27222.t1.intron2;Parent=g27222.t1;
OX031008.1_Pollenia_amentaria_genome_assembly,_chromosome:_3	AUGUSTUS	CDS	235308047	235309381	0.96	+	0	ID=g27222.t1.CDS3;Parent=g27222.t1;
OX031008.1_Pollenia_amentaria_genome_assembly,_chromosome:_3	AUGUSTUS	exon	235308047	235309381	.	+	.	ID=g27222.t1.exon3;Parent=g27222.t1;
OX031008.1_Pollenia_amentaria_genome_assembly,_chromosome:_3	AUGUSTUS	stop_codon	235309379	235309381	.	+	0	ID=g27222.t1.stop1;Parent=g27222.t1;
OX031008.1_Pollenia_amentaria_genome_assembly,_chromosome:_3	AUGUSTUS	gene	235310512	235310790	.	+	.	ID=g27223;
OX031008.1_Pollenia_amentaria_genome_assembly,_chromosome:_3	AUGUSTUS	mRNA	235310512	235310790	0.98	+	.	ID=g27223.t1;Parent=g27223;
OX031008.1_Pollenia_amentaria_genome_assembly,_chromosome:_3	AUGUSTUS	start_codon	235310512	235310514	.	+	0	ID=g27223.t1.start1;Parent=g27223.t1;
OX031008.1_Pollenia_amentaria_genome_assembly,_chromosome:_3	AUGUSTUS	CDS	235310512	235310790	0.98	+	0	ID=g27223.t1.CDS1;Parent=g27223.t1;
OX031008.1_Pollenia_amentaria_genome_assembly,_chromosome:_3	AUGUSTUS	exon	235310512	235310790	.	+	.	ID=g27223.t1.exon1;Parent=g27223.t1;
OX031008.1_Pollenia_amentaria_genome_assembly,_chromosome:_3	AUGUSTUS	stop_codon	235310788	235310790	.	+	0	ID=g27223.t1.stop1;Parent=g27223.t1;
OX031008.1_Pollenia_amentaria_genome_assembly,_chromosome:_3	AUGUSTUS	gene	235313286	235313564	.	+	.	ID=g27224;
OX031008.1_Pollenia_amentaria_genome_assembly,_chromosome:_3	AUGUSTUS	mRNA	235313286	235313564	1	+	.	ID=g27224.t1;Parent=g27224;
OX031008.1_Pollenia_amentaria_genome_assembly,_chromosome:_3	AUGUSTUS	start_codon	235313286	235313288	.	+	0	ID=g27224.t1.start1;Parent=g27224.t1;
OX031008.1_Pollenia_amentaria_genome_assembly,_chromosome:_3	AUGUSTUS	CDS	235313286	235313564	1	+	0	ID=g27224.t1.CDS1;Parent=g27224.t1;
OX031008.1_Pollenia_amentaria_genome_assembly,_chromosome:_3	AUGUSTUS	exon	235313286	235313564	.	+	.	ID=g27224.t1.exon1;Parent=g27224.t1;
OX031008.1_Pollenia_amentaria_genome_assembly,_chromosome:_3	AUGUSTUS	stop_codon	235313562	235313564	.	+	0	ID=g27224.t1.stop1;Parent=g27224.t1;
OX031008.1_Pollenia_amentaria_genome_assembly,_chromosome:_3	AUGUSTUS	gene	235313667	235314929	.	+	.	ID=g27225;
OX031008.1_Pollenia_amentaria_genome_assembly,_chromosome:_3	AUGUSTUS	mRNA	235313667	235314929	0.77	+	.	ID=g27225.t1;Parent=g27225;
OX031008.1_Pollenia_amentaria_genome_assembly,_chromosome:_3	AUGUSTUS	start_codon	235313667	235313669	.	+	0	ID=g27225.t1.start1;Parent=g27225.t1;
OX031008.1_Pollenia_amentaria_genome_assembly,_chromosome:_3	AUGUSTUS	CDS	235313667	235314929	0.77	+	0	ID=g27225.t1.CDS1;Parent=g27225.t1;
OX031008.1_Pollenia_amentaria_genome_assembly,_chromosome:_3	AUGUSTUS	exon	235313667	235314929	.	+	.	ID=g27225.t1.exon1;Parent=g27225.t1;
OX031008.1_Pollenia_amentaria_genome_assembly,_chromosome:_3	AUGUSTUS	stop_codon	235314927	235314929	.	+	0	ID=g27225.t1.stop1;Parent=g27225.t1;
OX031008.1_Pollenia_amentaria_genome_assembly,_chromosome:_3	AUGUSTUS	gene	235320602	235323609	.	-	.	ID=g27226;
OX031008.1_Pollenia_amentaria_genome_assembly,_chromosome:_3	AUGUSTUS	mRNA	235320602	235323609	0.28	-	.	ID=g27226.t1;Parent=g27226;
OX031008.1_Pollenia_amentaria_genome_assembly,_chromosome:_3	AUGUSTUS	stop_codon	235320602	235320604	.	-	0	ID=g27226.t1.stop1;Parent=g27226.t1;
OX031008.1_Pollenia_amentaria_genome_assembly,_chromosome:_3	AUGUSTUS	CDS	235320602	235320811	0.28	-	0	ID=g27226.t1.CDS1;Parent=g27226.t1;
OX031008.1_Pollenia_amentaria_genome_assembly,_chromosome:_3	AUGUSTUS	exon	235320602	235320811	.	-	.	ID=g27226.t1.exon1;Parent=g27226.t1;
OX031008.1_Pollenia_amentaria_genome_assembly,_chromosome:_3	AUGUSTUS	intron	235320812	235322722	0.28	-	.	ID=g27226.t1.intron1;Parent=g27226.t1;
OX031008.1_Pollenia_amentaria_genome_assembly,_chromosome:_3	AUGUSTUS	CDS	235322723	235323141	1	-	2	ID=g27226.t1.CDS2;Parent=g27226.t1;
OX031008.1_Pollenia_amentaria_genome_assembly,_chromosome:_3	AUGUSTUS	exon	235322723	235323141	.	-	.	ID=g27226.t1.exon2;Parent=g27226.t1;
OX031008.1_Pollenia_amentaria_genome_assembly,_chromosome:_3	AUGUSTUS	intron	235323142	235323218	1	-	.	ID=g27226.t1.intron2;Parent=g27226.t1;
OX031008.1_Pollenia_amentaria_genome_assembly,_chromosome:_3	AUGUSTUS	CDS	235323219	235323609	1	-	0	ID=g27226.t1.CDS3;Parent=g27226.t1;
OX031008.1_Pollenia_amentaria_genome_assembly,_chromosome:_3	AUGUSTUS	exon	235323219	235323609	.	-	.	ID=g27226.t1.exon3;Parent=g27226.t1;
OX031008.1_Pollenia_amentaria_genome_assembly,_chromosome:_3	AUGUSTUS	start_codon	235323607	235323609	.	-	0	ID=g27226.t1.start1;Parent=g27226.t1;
OX031008.1_Pollenia_amentaria_genome_assembly,_chromosome:_3	AUGUSTUS	gene	235326470	235327122	.	-	.	ID=g27227;
OX031008.1_Pollenia_amentaria_genome_assembly,_chromosome:_3	AUGUSTUS	mRNA	235326470	235327122	0.97	-	.	ID=g27227.t1;Parent=g27227;
OX031008.1_Pollenia_amentaria_genome_assembly,_chromosome:_3	AUGUSTUS	stop_codon	235326470	235326472	.	-	0	ID=g27227.t1.stop1;Parent=g27227.t1;
OX031008.1_Pollenia_amentaria_genome_assembly,_chromosome:_3	AUGUSTUS	CDS	235326470	235326534	1	-	2	ID=g27227.t1.CDS1;Parent=g27227.t1;
OX031008.1_Pollenia_amentaria_genome_assembly,_chromosome:_3	AUGUSTUS	exon	235326470	235326534	.	-	.	ID=g27227.t1.exon1;Parent=g27227.t1;
OX031008.1_Pollenia_amentaria_genome_assembly,_chromosome:_3	AUGUSTUS	intron	235326535	235326742	0.98	-	.	ID=g27227.t1.intron1;Parent=g27227.t1;
OX031008.1_Pollenia_amentaria_genome_assembly,_chromosome:_3	AUGUSTUS	CDS	235326743	235326891	0.97	-	1	ID=g27227.t1.CDS2;Parent=g27227.t1;
OX031008.1_Pollenia_amentaria_genome_assembly,_chromosome:_3	AUGUSTUS	exon	235326743	235326891	.	-	.	ID=g27227.t1.exon2;Parent=g27227.t1;
OX031008.1_Pollenia_amentaria_genome_assembly,_chromosome:_3	AUGUSTUS	intron	235326892	235326961	0.99	-	.	ID=g27227.t1.intron2;Parent=g27227.t1;
OX031008.1_Pollenia_amentaria_genome_assembly,_chromosome:_3	AUGUSTUS	CDS	235326962	235327122	0.99	-	0	ID=g27227.t1.CDS3;Parent=g27227.t1;
OX031008.1_Pollenia_amentaria_genome_assembly,_chromosome:_3	AUGUSTUS	exon	235326962	235327122	.	-	.	ID=g27227.t1.exon3;Parent=g27227.t1;
OX031008.1_Pollenia_amentaria_genome_assembly,_chromosome:_3	AUGUSTUS	start_codon	235327120	235327122	.	-	0	ID=g27227.t1.start1;Parent=g27227.t1;
OX031008.1_Pollenia_amentaria_genome_assembly,_chromosome:_3	AUGUSTUS	gene	235327353	235327640	.	-	.	ID=g27228;
OX031008.1_Pollenia_amentaria_genome_assembly,_chromosome:_3	AUGUSTUS	mRNA	235327353	235327640	0.89	-	.	ID=g27228.t1;Parent=g27228;
OX031008.1_Pollenia_amentaria_genome_assembly,_chromosome:_3	AUGUSTUS	stop_codon	235327353	235327355	.	-	0	ID=g27228.t1.stop1;Parent=g27228.t1;
OX031008.1_Pollenia_amentaria_genome_assembly,_chromosome:_3	AUGUSTUS	CDS	235327353	235327640	0.89	-	0	ID=g27228.t1.CDS1;Parent=g27228.t1;
OX031008.1_Pollenia_amentaria_genome_assembly,_chromosome:_3	AUGUSTUS	exon	235327353	235327640	.	-	.	ID=g27228.t1.exon1;Parent=g27228.t1;
OX031008.1_Pollenia_amentaria_genome_assembly,_chromosome:_3	AUGUSTUS	start_codon	235327638	235327640	.	-	0	ID=g27228.t1.start1;Parent=g27228.t1;
OX031008.1_Pollenia_amentaria_genome_assembly,_chromosome:_3	AUGUSTUS	gene	235330010	235330696	.	-	.	ID=g27229;
OX031008.1_Pollenia_amentaria_genome_assembly,_chromosome:_3	AUGUSTUS	mRNA	235330010	235330696	1	-	.	ID=g27229.t1;Parent=g27229;
OX031008.1_Pollenia_amentaria_genome_assembly,_chromosome:_3	AUGUSTUS	stop_codon	235330010	235330012	.	-	0	ID=g27229.t1.stop1;Parent=g27229.t1;
OX031008.1_Pollenia_amentaria_genome_assembly,_chromosome:_3	AUGUSTUS	CDS	235330010	235330696	1	-	0	ID=g27229.t1.CDS1;Parent=g27229.t1;
OX031008.1_Pollenia_amentaria_genome_assembly,_chromosome:_3	AUGUSTUS	exon	235330010	235330696	.	-	.	ID=g27229.t1.exon1;Parent=g27229.t1;
OX031008.1_Pollenia_amentaria_genome_assembly,_chromosome:_3	AUGUSTUS	start_codon	235330694	235330696	.	-	0	ID=g27229.t1.start1;Parent=g27229.t1;
OX031008.1_Pollenia_amentaria_genome_assembly,_chromosome:_3	AUGUSTUS	gene	235331059	235331274	.	-	.	ID=g27230;
OX031008.1_Pollenia_amentaria_genome_assembly,_chromosome:_3	AUGUSTUS	mRNA	235331059	235331274	0.85	-	.	ID=g27230.t1;Parent=g27230;
OX031008.1_Pollenia_amentaria_genome_assembly,_chromosome:_3	AUGUSTUS	stop_codon	235331059	235331061	.	-	0	ID=g27230.t1.stop1;Parent=g27230.t1;
OX031008.1_Pollenia_amentaria_genome_assembly,_chromosome:_3	AUGUSTUS	CDS	235331059	235331274	0.85	-	0	ID=g27230.t1.CDS1;Parent=g27230.t1;
OX031008.1_Pollenia_amentaria_genome_assembly,_chromosome:_3	AUGUSTUS	exon	235331059	235331274	.	-	.	ID=g27230.t1.exon1;Parent=g27230.t1;
OX031008.1_Pollenia_amentaria_genome_assembly,_chromosome:_3	AUGUSTUS	start_codon	235331272	235331274	.	-	0	ID=g27230.t1.start1;Parent=g27230.t1;
OX031008.1_Pollenia_amentaria_genome_assembly,_chromosome:_3	AUGUSTUS	gene	235348900	235349673	.	-	.	ID=g27231;
OX031008.1_Pollenia_amentaria_genome_assembly,_chromosome:_3	AUGUSTUS	mRNA	235348900	235349673	1	-	.	ID=g27231.t1;Parent=g27231;
OX031008.1_Pollenia_amentaria_genome_assembly,_chromosome:_3	AUGUSTUS	stop_codon	235348900	235348902	.	-	0	ID=g27231.t1.stop1;Parent=g27231.t1;
OX031008.1_Pollenia_amentaria_genome_assembly,_chromosome:_3	AUGUSTUS	CDS	235348900	235349309	1	-	2	ID=g27231.t1.CDS1;Parent=g27231.t1;
OX031008.1_Pollenia_amentaria_genome_assembly,_chromosome:_3	AUGUSTUS	exon	235348900	235349309	.	-	.	ID=g27231.t1.exon1;Parent=g27231.t1;
OX031008.1_Pollenia_amentaria_genome_assembly,_chromosome:_3	AUGUSTUS	intron	235349310	235349600	1	-	.	ID=g27231.t1.intron1;Parent=g27231.t1;
OX031008.1_Pollenia_amentaria_genome_assembly,_chromosome:_3	AUGUSTUS	CDS	235349601	235349673	1	-	0	ID=g27231.t1.CDS2;Parent=g27231.t1;
OX031008.1_Pollenia_amentaria_genome_assembly,_chromosome:_3	AUGUSTUS	exon	235349601	235349673	.	-	.	ID=g27231.t1.exon2;Parent=g27231.t1;
OX031008.1_Pollenia_amentaria_genome_assembly,_chromosome:_3	AUGUSTUS	start_codon	235349671	235349673	.	-	0	ID=g27231.t1.start1;Parent=g27231.t1;
OX031008.1_Pollenia_amentaria_genome_assembly,_chromosome:_3	AUGUSTUS	gene	235350187	235355210	.	-	.	ID=g27232;
OX031008.1_Pollenia_amentaria_genome_assembly,_chromosome:_3	AUGUSTUS	mRNA	235350187	235355210	1	-	.	ID=g27232.t1;Parent=g27232;
OX031008.1_Pollenia_amentaria_genome_assembly,_chromosome:_3	AUGUSTUS	stop_codon	235350187	235350189	.	-	0	ID=g27232.t1.stop1;Parent=g27232.t1;
OX031008.1_Pollenia_amentaria_genome_assembly,_chromosome:_3	AUGUSTUS	CDS	235350187	235353339	1	-	0	ID=g27232.t1.CDS1;Parent=g27232.t1;
OX031008.1_Pollenia_amentaria_genome_assembly,_chromosome:_3	AUGUSTUS	exon	235350187	235353339	.	-	.	ID=g27232.t1.exon1;Parent=g27232.t1;
OX031008.1_Pollenia_amentaria_genome_assembly,_chromosome:_3	AUGUSTUS	intron	235353340	235353427	1	-	.	ID=g27232.t1.intron1;Parent=g27232.t1;
OX031008.1_Pollenia_amentaria_genome_assembly,_chromosome:_3	AUGUSTUS	CDS	235353428	235354345	1	-	0	ID=g27232.t1.CDS2;Parent=g27232.t1;
OX031008.1_Pollenia_amentaria_genome_assembly,_chromosome:_3	AUGUSTUS	exon	235353428	235354345	.	-	.	ID=g27232.t1.exon2;Parent=g27232.t1;
OX031008.1_Pollenia_amentaria_genome_assembly,_chromosome:_3	AUGUSTUS	intron	235354346	235354446	1	-	.	ID=g27232.t1.intron2;Parent=g27232.t1;
OX031008.1_Pollenia_amentaria_genome_assembly,_chromosome:_3	AUGUSTUS	CDS	235354447	235355098	1	-	1	ID=g27232.t1.CDS3;Parent=g27232.t1;
OX031008.1_Pollenia_amentaria_genome_assembly,_chromosome:_3	AUGUSTUS	exon	235354447	235355098	.	-	.	ID=g27232.t1.exon3;Parent=g27232.t1;
OX031008.1_Pollenia_amentaria_genome_assembly,_chromosome:_3	AUGUSTUS	intron	235355099	235355151	1	-	.	ID=g27232.t1.intron3;Parent=g27232.t1;
OX031008.1_Pollenia_amentaria_genome_assembly,_chromosome:_3	AUGUSTUS	CDS	235355152	235355210	1	-	0	ID=g27232.t1.CDS4;Parent=g27232.t1;
OX031008.1_Pollenia_amentaria_genome_assembly,_chromosome:_3	AUGUSTUS	exon	235355152	235355210	.	-	.	ID=g27232.t1.exon4;Parent=g27232.t1;
OX031008.1_Pollenia_amentaria_genome_assembly,_chromosome:_3	AUGUSTUS	start_codon	235355208	235355210	.	-	0	ID=g27232.t1.start1;Parent=g27232.t1;
OX031008.1_Pollenia_amentaria_genome_assembly,_chromosome:_3	AUGUSTUS	gene	235356795	235361096	.	-	.	ID=g27233;
OX031008.1_Pollenia_amentaria_genome_assembly,_chromosome:_3	AUGUSTUS	mRNA	235356795	235361096	1	-	.	ID=g27233.t1;Parent=g27233;
OX031008.1_Pollenia_amentaria_genome_assembly,_chromosome:_3	AUGUSTUS	stop_codon	235356795	235356797	.	-	0	ID=g27233.t1.stop1;Parent=g27233.t1;
OX031008.1_Pollenia_amentaria_genome_assembly,_chromosome:_3	AUGUSTUS	CDS	235356795	235361096	1	-	0	ID=g27233.t1.CDS1;Parent=g27233.t1;
OX031008.1_Pollenia_amentaria_genome_assembly,_chromosome:_3	AUGUSTUS	exon	235356795	235361096	.	-	.	ID=g27233.t1.exon1;Parent=g27233.t1;
OX031008.1_Pollenia_amentaria_genome_assembly,_chromosome:_3	AUGUSTUS	start_codon	235361094	235361096	.	-	0	ID=g27233.t1.start1;Parent=g27233.t1;
OX031008.1_Pollenia_amentaria_genome_assembly,_chromosome:_3	AUGUSTUS	gene	235373383	235378569	.	-	.	ID=g27234;
OX031008.1_Pollenia_amentaria_genome_assembly,_chromosome:_3	AUGUSTUS	mRNA	235373383	235378569	1	-	.	ID=g27234.t1;Parent=g27234;
OX031008.1_Pollenia_amentaria_genome_assembly,_chromosome:_3	AUGUSTUS	stop_codon	235373383	235373385	.	-	0	ID=g27234.t1.stop1;Parent=g27234.t1;
OX031008.1_Pollenia_amentaria_genome_assembly,_chromosome:_3	AUGUSTUS	CDS	235373383	235373803	1	-	1	ID=g27234.t1.CDS1;Parent=g27234.t1;
OX031008.1_Pollenia_amentaria_genome_assembly,_chromosome:_3	AUGUSTUS	exon	235373383	235373803	.	-	.	ID=g27234.t1.exon1;Parent=g27234.t1;
OX031008.1_Pollenia_amentaria_genome_assembly,_chromosome:_3	AUGUSTUS	intron	235373804	235378522	1	-	.	ID=g27234.t1.intron1;Parent=g27234.t1;
OX031008.1_Pollenia_amentaria_genome_assembly,_chromosome:_3	AUGUSTUS	CDS	235378523	235378569	1	-	0	ID=g27234.t1.CDS2;Parent=g27234.t1;
OX031008.1_Pollenia_amentaria_genome_assembly,_chromosome:_3	AUGUSTUS	exon	235378523	235378569	.	-	.	ID=g27234.t1.exon2;Parent=g27234.t1;
OX031008.1_Pollenia_amentaria_genome_assembly,_chromosome:_3	AUGUSTUS	start_codon	235378567	235378569	.	-	0	ID=g27234.t1.start1;Parent=g27234.t1;
OX031008.1_Pollenia_amentaria_genome_assembly,_chromosome:_3	AUGUSTUS	gene	235388087	235388676	.	+	.	ID=g27235;
OX031008.1_Pollenia_amentaria_genome_assembly,_chromosome:_3	AUGUSTUS	mRNA	235388087	235388676	1	+	.	ID=g27235.t1;Parent=g27235;
OX031008.1_Pollenia_amentaria_genome_assembly,_chromosome:_3	AUGUSTUS	start_codon	235388087	235388089	.	+	0	ID=g27235.t1.start1;Parent=g27235.t1;
OX031008.1_Pollenia_amentaria_genome_assembly,_chromosome:_3	AUGUSTUS	CDS	235388087	235388227	1	+	0	ID=g27235.t1.CDS1;Parent=g27235.t1;
OX031008.1_Pollenia_amentaria_genome_assembly,_chromosome:_3	AUGUSTUS	exon	235388087	235388227	.	+	.	ID=g27235.t1.exon1;Parent=g27235.t1;
OX031008.1_Pollenia_amentaria_genome_assembly,_chromosome:_3	AUGUSTUS	intron	235388228	235388286	1	+	.	ID=g27235.t1.intron1;Parent=g27235.t1;
OX031008.1_Pollenia_amentaria_genome_assembly,_chromosome:_3	AUGUSTUS	CDS	235388287	235388676	1	+	0	ID=g27235.t1.CDS2;Parent=g27235.t1;
OX031008.1_Pollenia_amentaria_genome_assembly,_chromosome:_3	AUGUSTUS	exon	235388287	235388676	.	+	.	ID=g27235.t1.exon2;Parent=g27235.t1;
OX031008.1_Pollenia_amentaria_genome_assembly,_chromosome:_3	AUGUSTUS	stop_codon	235388674	235388676	.	+	0	ID=g27235.t1.stop1;Parent=g27235.t1;
OX031008.1_Pollenia_amentaria_genome_assembly,_chromosome:_3	AUGUSTUS	gene	235394468	235394830	.	-	.	ID=g27236;
OX031008.1_Pollenia_amentaria_genome_assembly,_chromosome:_3	AUGUSTUS	mRNA	235394468	235394830	1	-	.	ID=g27236.t1;Parent=g27236;
OX031008.1_Pollenia_amentaria_genome_assembly,_chromosome:_3	AUGUSTUS	stop_codon	235394468	235394470	.	-	0	ID=g27236.t1.stop1;Parent=g27236.t1;
OX031008.1_Pollenia_amentaria_genome_assembly,_chromosome:_3	AUGUSTUS	CDS	235394468	235394830	1	-	0	ID=g27236.t1.CDS1;Parent=g27236.t1;
OX031008.1_Pollenia_amentaria_genome_assembly,_chromosome:_3	AUGUSTUS	exon	235394468	235394830	.	-	.	ID=g27236.t1.exon1;Parent=g27236.t1;
OX031008.1_Pollenia_amentaria_genome_assembly,_chromosome:_3	AUGUSTUS	start_codon	235394828	235394830	.	-	0	ID=g27236.t1.start1;Parent=g27236.t1;
OX031008.1_Pollenia_amentaria_genome_assembly,_chromosome:_3	AUGUSTUS	gene	235399866	235400225	.	+	.	ID=g27237;
OX031008.1_Pollenia_amentaria_genome_assembly,_chromosome:_3	AUGUSTUS	mRNA	235399866	235400225	1	+	.	ID=g27237.t1;Parent=g27237;
OX031008.1_Pollenia_amentaria_genome_assembly,_chromosome:_3	AUGUSTUS	start_codon	235399866	235399868	.	+	0	ID=g27237.t1.start1;Parent=g27237.t1;
OX031008.1_Pollenia_amentaria_genome_assembly,_chromosome:_3	AUGUSTUS	CDS	235399866	235400225	1	+	0	ID=g27237.t1.CDS1;Parent=g27237.t1;
OX031008.1_Pollenia_amentaria_genome_assembly,_chromosome:_3	AUGUSTUS	exon	235399866	235400225	.	+	.	ID=g27237.t1.exon1;Parent=g27237.t1;
OX031008.1_Pollenia_amentaria_genome_assembly,_chromosome:_3	AUGUSTUS	stop_codon	235400223	235400225	.	+	0	ID=g27237.t1.stop1;Parent=g27237.t1;
OX031008.1_Pollenia_amentaria_genome_assembly,_chromosome:_3	AUGUSTUS	gene	235406367	235409814	.	-	.	ID=g27238;
OX031008.1_Pollenia_amentaria_genome_assembly,_chromosome:_3	AUGUSTUS	mRNA	235409494	235409814	1	-	.	ID=g27238.t1;Parent=g27238;
OX031008.1_Pollenia_amentaria_genome_assembly,_chromosome:_3	AUGUSTUS	stop_codon	235409494	235409496	.	-	0	ID=g27238.t1.stop1;Parent=g27238.t1;
OX031008.1_Pollenia_amentaria_genome_assembly,_chromosome:_3	AUGUSTUS	CDS	235409494	235409814	1	-	0	ID=g27238.t1.CDS1;Parent=g27238.t1;
OX031008.1_Pollenia_amentaria_genome_assembly,_chromosome:_3	AUGUSTUS	exon	235409494	235409814	.	-	.	ID=g27238.t1.exon1;Parent=g27238.t1;
OX031008.1_Pollenia_amentaria_genome_assembly,_chromosome:_3	AUGUSTUS	start_codon	235409812	235409814	.	-	0	ID=g27238.t1.start1;Parent=g27238.t1;
OX031008.1_Pollenia_amentaria_genome_assembly,_chromosome:_3	AUGUSTUS	mRNA	235406367	235409814	0.28	-	.	ID=g27238.t2;Parent=g27238;
OX031008.1_Pollenia_amentaria_genome_assembly,_chromosome:_3	AUGUSTUS	stop_codon	235406367	235406369	.	-	0	ID=g27238.t2.stop1;Parent=g27238.t2;
OX031008.1_Pollenia_amentaria_genome_assembly,_chromosome:_3	AUGUSTUS	CDS	235406367	235406493	0.74	-	1	ID=g27238.t2.CDS1;Parent=g27238.t2;
OX031008.1_Pollenia_amentaria_genome_assembly,_chromosome:_3	AUGUSTUS	exon	235406367	235406493	.	-	.	ID=g27238.t2.exon1;Parent=g27238.t2;
OX031008.1_Pollenia_amentaria_genome_assembly,_chromosome:_3	AUGUSTUS	intron	235406494	235407252	0.71	-	.	ID=g27238.t2.intron1;Parent=g27238.t2;
OX031008.1_Pollenia_amentaria_genome_assembly,_chromosome:_3	AUGUSTUS	CDS	235407253	235407508	0.28	-	2	ID=g27238.t2.CDS2;Parent=g27238.t2;
OX031008.1_Pollenia_amentaria_genome_assembly,_chromosome:_3	AUGUSTUS	exon	235407253	235407508	.	-	.	ID=g27238.t2.exon2;Parent=g27238.t2;
OX031008.1_Pollenia_amentaria_genome_assembly,_chromosome:_3	AUGUSTUS	intron	235407509	235409540	0.33	-	.	ID=g27238.t2.intron2;Parent=g27238.t2;
OX031008.1_Pollenia_amentaria_genome_assembly,_chromosome:_3	AUGUSTUS	CDS	235409541	235409814	0.8	-	0	ID=g27238.t2.CDS3;Parent=g27238.t2;
OX031008.1_Pollenia_amentaria_genome_assembly,_chromosome:_3	AUGUSTUS	exon	235409541	235409814	.	-	.	ID=g27238.t2.exon3;Parent=g27238.t2;
OX031008.1_Pollenia_amentaria_genome_assembly,_chromosome:_3	AUGUSTUS	start_codon	235409812	235409814	.	-	0	ID=g27238.t2.start1;Parent=g27238.t2;
OX031008.1_Pollenia_amentaria_genome_assembly,_chromosome:_3	AUGUSTUS	gene	235440776	235443849	.	+	.	ID=g27239;
OX031008.1_Pollenia_amentaria_genome_assembly,_chromosome:_3	AUGUSTUS	mRNA	235440776	235443849	0.41	+	.	ID=g27239.t1;Parent=g27239;
OX031008.1_Pollenia_amentaria_genome_assembly,_chromosome:_3	AUGUSTUS	start_codon	235440776	235440778	.	+	0	ID=g27239.t1.start1;Parent=g27239.t1;
OX031008.1_Pollenia_amentaria_genome_assembly,_chromosome:_3	AUGUSTUS	CDS	235440776	235440822	0.41	+	0	ID=g27239.t1.CDS1;Parent=g27239.t1;
OX031008.1_Pollenia_amentaria_genome_assembly,_chromosome:_3	AUGUSTUS	exon	235440776	235440822	.	+	.	ID=g27239.t1.exon1;Parent=g27239.t1;
OX031008.1_Pollenia_amentaria_genome_assembly,_chromosome:_3	AUGUSTUS	intron	235440823	235442816	0.41	+	.	ID=g27239.t1.intron1;Parent=g27239.t1;
OX031008.1_Pollenia_amentaria_genome_assembly,_chromosome:_3	AUGUSTUS	CDS	235442817	235442985	0.99	+	1	ID=g27239.t1.CDS2;Parent=g27239.t1;
OX031008.1_Pollenia_amentaria_genome_assembly,_chromosome:_3	AUGUSTUS	exon	235442817	235442985	.	+	.	ID=g27239.t1.exon2;Parent=g27239.t1;
OX031008.1_Pollenia_amentaria_genome_assembly,_chromosome:_3	AUGUSTUS	intron	235442986	235443066	1	+	.	ID=g27239.t1.intron2;Parent=g27239.t1;
OX031008.1_Pollenia_amentaria_genome_assembly,_chromosome:_3	AUGUSTUS	CDS	235443067	235443378	1	+	0	ID=g27239.t1.CDS3;Parent=g27239.t1;
OX031008.1_Pollenia_amentaria_genome_assembly,_chromosome:_3	AUGUSTUS	exon	235443067	235443378	.	+	.	ID=g27239.t1.exon3;Parent=g27239.t1;
OX031008.1_Pollenia_amentaria_genome_assembly,_chromosome:_3	AUGUSTUS	intron	235443379	235443438	1	+	.	ID=g27239.t1.intron3;Parent=g27239.t1;
OX031008.1_Pollenia_amentaria_genome_assembly,_chromosome:_3	AUGUSTUS	CDS	235443439	235443849	1	+	0	ID=g27239.t1.CDS4;Parent=g27239.t1;
OX031008.1_Pollenia_amentaria_genome_assembly,_chromosome:_3	AUGUSTUS	exon	235443439	235443849	.	+	.	ID=g27239.t1.exon4;Parent=g27239.t1;
OX031008.1_Pollenia_amentaria_genome_assembly,_chromosome:_3	AUGUSTUS	stop_codon	235443847	235443849	.	+	0	ID=g27239.t1.stop1;Parent=g27239.t1;
OX031008.1_Pollenia_amentaria_genome_assembly,_chromosome:_3	AUGUSTUS	gene	235451374	235452771	.	-	.	ID=g27240;
OX031008.1_Pollenia_amentaria_genome_assembly,_chromosome:_3	AUGUSTUS	mRNA	235451374	235452771	0.37	-	.	ID=g27240.t1;Parent=g27240;
OX031008.1_Pollenia_amentaria_genome_assembly,_chromosome:_3	AUGUSTUS	stop_codon	235451374	235451376	.	-	0	ID=g27240.t1.stop1;Parent=g27240.t1;
OX031008.1_Pollenia_amentaria_genome_assembly,_chromosome:_3	AUGUSTUS	CDS	235451374	235451889	0.57	-	0	ID=g27240.t1.CDS1;Parent=g27240.t1;
OX031008.1_Pollenia_amentaria_genome_assembly,_chromosome:_3	AUGUSTUS	exon	235451374	235451889	.	-	.	ID=g27240.t1.exon1;Parent=g27240.t1;
OX031008.1_Pollenia_amentaria_genome_assembly,_chromosome:_3	AUGUSTUS	intron	235451890	235452069	0.37	-	.	ID=g27240.t1.intron1;Parent=g27240.t1;
OX031008.1_Pollenia_amentaria_genome_assembly,_chromosome:_3	AUGUSTUS	CDS	235452070	235452420	0.61	-	0	ID=g27240.t1.CDS2;Parent=g27240.t1;
OX031008.1_Pollenia_amentaria_genome_assembly,_chromosome:_3	AUGUSTUS	exon	235452070	235452420	.	-	.	ID=g27240.t1.exon2;Parent=g27240.t1;
OX031008.1_Pollenia_amentaria_genome_assembly,_chromosome:_3	AUGUSTUS	intron	235452421	235452498	0.95	-	.	ID=g27240.t1.intron2;Parent=g27240.t1;
OX031008.1_Pollenia_amentaria_genome_assembly,_chromosome:_3	AUGUSTUS	CDS	235452499	235452771	0.99	-	0	ID=g27240.t1.CDS3;Parent=g27240.t1;
OX031008.1_Pollenia_amentaria_genome_assembly,_chromosome:_3	AUGUSTUS	exon	235452499	235452771	.	-	.	ID=g27240.t1.exon3;Parent=g27240.t1;
OX031008.1_Pollenia_amentaria_genome_assembly,_chromosome:_3	AUGUSTUS	start_codon	235452769	235452771	.	-	0	ID=g27240.t1.start1;Parent=g27240.t1;
OX031008.1_Pollenia_amentaria_genome_assembly,_chromosome:_3	AUGUSTUS	gene	235453564	235453926	.	-	.	ID=g27241;
OX031008.1_Pollenia_amentaria_genome_assembly,_chromosome:_3	AUGUSTUS	mRNA	235453564	235453926	1	-	.	ID=g27241.t1;Parent=g27241;
OX031008.1_Pollenia_amentaria_genome_assembly,_chromosome:_3	AUGUSTUS	stop_codon	235453564	235453566	.	-	0	ID=g27241.t1.stop1;Parent=g27241.t1;
OX031008.1_Pollenia_amentaria_genome_assembly,_chromosome:_3	AUGUSTUS	CDS	235453564	235453733	1	-	2	ID=g27241.t1.CDS1;Parent=g27241.t1;
OX031008.1_Pollenia_amentaria_genome_assembly,_chromosome:_3	AUGUSTUS	exon	235453564	235453733	.	-	.	ID=g27241.t1.exon1;Parent=g27241.t1;
OX031008.1_Pollenia_amentaria_genome_assembly,_chromosome:_3	AUGUSTUS	intron	235453734	235453802	1	-	.	ID=g27241.t1.intron1;Parent=g27241.t1;
OX031008.1_Pollenia_amentaria_genome_assembly,_chromosome:_3	AUGUSTUS	CDS	235453803	235453926	1	-	0	ID=g27241.t1.CDS2;Parent=g27241.t1;
OX031008.1_Pollenia_amentaria_genome_assembly,_chromosome:_3	AUGUSTUS	exon	235453803	235453926	.	-	.	ID=g27241.t1.exon2;Parent=g27241.t1;
OX031008.1_Pollenia_amentaria_genome_assembly,_chromosome:_3	AUGUSTUS	start_codon	235453924	235453926	.	-	0	ID=g27241.t1.start1;Parent=g27241.t1;
OX031008.1_Pollenia_amentaria_genome_assembly,_chromosome:_3	AUGUSTUS	gene	235455021	235455692	.	-	.	ID=g27242;
OX031008.1_Pollenia_amentaria_genome_assembly,_chromosome:_3	AUGUSTUS	mRNA	235455021	235455692	1	-	.	ID=g27242.t1;Parent=g27242;
OX031008.1_Pollenia_amentaria_genome_assembly,_chromosome:_3	AUGUSTUS	stop_codon	235455021	235455023	.	-	0	ID=g27242.t1.stop1;Parent=g27242.t1;
OX031008.1_Pollenia_amentaria_genome_assembly,_chromosome:_3	AUGUSTUS	CDS	235455021	235455692	1	-	0	ID=g27242.t1.CDS1;Parent=g27242.t1;
OX031008.1_Pollenia_amentaria_genome_assembly,_chromosome:_3	AUGUSTUS	exon	235455021	235455692	.	-	.	ID=g27242.t1.exon1;Parent=g27242.t1;
OX031008.1_Pollenia_amentaria_genome_assembly,_chromosome:_3	AUGUSTUS	start_codon	235455690	235455692	.	-	0	ID=g27242.t1.start1;Parent=g27242.t1;
OX031008.1_Pollenia_amentaria_genome_assembly,_chromosome:_3	AUGUSTUS	gene	235511243	235511584	.	+	.	ID=g27243;
OX031008.1_Pollenia_amentaria_genome_assembly,_chromosome:_3	AUGUSTUS	mRNA	235511243	235511584	0.47	+	.	ID=g27243.t1;Parent=g27243;
OX031008.1_Pollenia_amentaria_genome_assembly,_chromosome:_3	AUGUSTUS	start_codon	235511243	235511245	.	+	0	ID=g27243.t1.start1;Parent=g27243.t1;
OX031008.1_Pollenia_amentaria_genome_assembly,_chromosome:_3	AUGUSTUS	CDS	235511243	235511584	0.47	+	0	ID=g27243.t1.CDS1;Parent=g27243.t1;
OX031008.1_Pollenia_amentaria_genome_assembly,_chromosome:_3	AUGUSTUS	exon	235511243	235511584	.	+	.	ID=g27243.t1.exon1;Parent=g27243.t1;
OX031008.1_Pollenia_amentaria_genome_assembly,_chromosome:_3	AUGUSTUS	stop_codon	235511582	235511584	.	+	0	ID=g27243.t1.stop1;Parent=g27243.t1;
OX031008.1_Pollenia_amentaria_genome_assembly,_chromosome:_3	AUGUSTUS	gene	235564568	235568644	.	-	.	ID=g27244;
OX031008.1_Pollenia_amentaria_genome_assembly,_chromosome:_3	AUGUSTUS	mRNA	235564568	235568644	1	-	.	ID=g27244.t1;Parent=g27244;
OX031008.1_Pollenia_amentaria_genome_assembly,_chromosome:_3	AUGUSTUS	stop_codon	235564568	235564570	.	-	0	ID=g27244.t1.stop1;Parent=g27244.t1;
OX031008.1_Pollenia_amentaria_genome_assembly,_chromosome:_3	AUGUSTUS	CDS	235564568	235568644	1	-	0	ID=g27244.t1.CDS1;Parent=g27244.t1;
OX031008.1_Pollenia_amentaria_genome_assembly,_chromosome:_3	AUGUSTUS	exon	235564568	235568644	.	-	.	ID=g27244.t1.exon1;Parent=g27244.t1;
OX031008.1_Pollenia_amentaria_genome_assembly,_chromosome:_3	AUGUSTUS	start_codon	235568642	235568644	.	-	0	ID=g27244.t1.start1;Parent=g27244.t1;
OX031008.1_Pollenia_amentaria_genome_assembly,_chromosome:_3	AUGUSTUS	gene	235569225	235572691	.	+	.	ID=g27245;
OX031008.1_Pollenia_amentaria_genome_assembly,_chromosome:_3	AUGUSTUS	mRNA	235569225	235569572	1	+	.	ID=g27245.t1;Parent=g27245;
OX031008.1_Pollenia_amentaria_genome_assembly,_chromosome:_3	AUGUSTUS	start_codon	235569225	235569227	.	+	0	ID=g27245.t1.start1;Parent=g27245.t1;
OX031008.1_Pollenia_amentaria_genome_assembly,_chromosome:_3	AUGUSTUS	CDS	235569225	235569572	1	+	0	ID=g27245.t1.CDS1;Parent=g27245.t1;
OX031008.1_Pollenia_amentaria_genome_assembly,_chromosome:_3	AUGUSTUS	exon	235569225	235569572	.	+	.	ID=g27245.t1.exon1;Parent=g27245.t1;
OX031008.1_Pollenia_amentaria_genome_assembly,_chromosome:_3	AUGUSTUS	stop_codon	235569570	235569572	.	+	0	ID=g27245.t1.stop1;Parent=g27245.t1;
OX031008.1_Pollenia_amentaria_genome_assembly,_chromosome:_3	AUGUSTUS	mRNA	235569225	235572691	0.19	+	.	ID=g27245.t2;Parent=g27245;
OX031008.1_Pollenia_amentaria_genome_assembly,_chromosome:_3	AUGUSTUS	start_codon	235569225	235569227	.	+	0	ID=g27245.t2.start1;Parent=g27245.t2;
OX031008.1_Pollenia_amentaria_genome_assembly,_chromosome:_3	AUGUSTUS	CDS	235569225	235569467	0.34	+	0	ID=g27245.t2.CDS1;Parent=g27245.t2;
OX031008.1_Pollenia_amentaria_genome_assembly,_chromosome:_3	AUGUSTUS	exon	235569225	235569467	.	+	.	ID=g27245.t2.exon1;Parent=g27245.t2;
OX031008.1_Pollenia_amentaria_genome_assembly,_chromosome:_3	AUGUSTUS	intron	235569468	235569572	0.31	+	.	ID=g27245.t2.intron1;Parent=g27245.t2;
OX031008.1_Pollenia_amentaria_genome_assembly,_chromosome:_3	AUGUSTUS	CDS	235569573	235569765	0.53	+	0	ID=g27245.t2.CDS2;Parent=g27245.t2;
OX031008.1_Pollenia_amentaria_genome_assembly,_chromosome:_3	AUGUSTUS	exon	235569573	235569765	.	+	.	ID=g27245.t2.exon2;Parent=g27245.t2;
OX031008.1_Pollenia_amentaria_genome_assembly,_chromosome:_3	AUGUSTUS	intron	235569766	235570871	0.48	+	.	ID=g27245.t2.intron2;Parent=g27245.t2;
OX031008.1_Pollenia_amentaria_genome_assembly,_chromosome:_3	AUGUSTUS	CDS	235570872	235572691	0.59	+	2	ID=g27245.t2.CDS3;Parent=g27245.t2;
OX031008.1_Pollenia_amentaria_genome_assembly,_chromosome:_3	AUGUSTUS	exon	235570872	235572691	.	+	.	ID=g27245.t2.exon3;Parent=g27245.t2;
OX031008.1_Pollenia_amentaria_genome_assembly,_chromosome:_3	AUGUSTUS	stop_codon	235572689	235572691	.	+	0	ID=g27245.t2.stop1;Parent=g27245.t2;
OX031008.1_Pollenia_amentaria_genome_assembly,_chromosome:_3	AUGUSTUS	gene	235596217	235597226	.	-	.	ID=g27246;
OX031008.1_Pollenia_amentaria_genome_assembly,_chromosome:_3	AUGUSTUS	mRNA	235596217	235597226	0.91	-	.	ID=g27246.t1;Parent=g27246;
OX031008.1_Pollenia_amentaria_genome_assembly,_chromosome:_3	AUGUSTUS	stop_codon	235596217	235596219	.	-	0	ID=g27246.t1.stop1;Parent=g27246.t1;
OX031008.1_Pollenia_amentaria_genome_assembly,_chromosome:_3	AUGUSTUS	CDS	235596217	235596557	0.91	-	2	ID=g27246.t1.CDS1;Parent=g27246.t1;
OX031008.1_Pollenia_amentaria_genome_assembly,_chromosome:_3	AUGUSTUS	exon	235596217	235596557	.	-	.	ID=g27246.t1.exon1;Parent=g27246.t1;
OX031008.1_Pollenia_amentaria_genome_assembly,_chromosome:_3	AUGUSTUS	intron	235596558	235596613	0.91	-	.	ID=g27246.t1.intron1;Parent=g27246.t1;
OX031008.1_Pollenia_amentaria_genome_assembly,_chromosome:_3	AUGUSTUS	CDS	235596614	235597226	1	-	0	ID=g27246.t1.CDS2;Parent=g27246.t1;
OX031008.1_Pollenia_amentaria_genome_assembly,_chromosome:_3	AUGUSTUS	exon	235596614	235597226	.	-	.	ID=g27246.t1.exon2;Parent=g27246.t1;
OX031008.1_Pollenia_amentaria_genome_assembly,_chromosome:_3	AUGUSTUS	start_codon	235597224	235597226	.	-	0	ID=g27246.t1.start1;Parent=g27246.t1;
OX031008.1_Pollenia_amentaria_genome_assembly,_chromosome:_3	AUGUSTUS	gene	235598256	235602360	.	-	.	ID=g27247;
OX031008.1_Pollenia_amentaria_genome_assembly,_chromosome:_3	AUGUSTUS	mRNA	235598256	235602360	0.38	-	.	ID=g27247.t1;Parent=g27247;
OX031008.1_Pollenia_amentaria_genome_assembly,_chromosome:_3	AUGUSTUS	stop_codon	235598256	235598258	.	-	0	ID=g27247.t1.stop1;Parent=g27247.t1;
OX031008.1_Pollenia_amentaria_genome_assembly,_chromosome:_3	AUGUSTUS	CDS	235598256	235598305	1	-	2	ID=g27247.t1.CDS1;Parent=g27247.t1;
OX031008.1_Pollenia_amentaria_genome_assembly,_chromosome:_3	AUGUSTUS	exon	235598256	235598305	.	-	.	ID=g27247.t1.exon1;Parent=g27247.t1;
OX031008.1_Pollenia_amentaria_genome_assembly,_chromosome:_3	AUGUSTUS	intron	235598306	235598381	0.94	-	.	ID=g27247.t1.intron1;Parent=g27247.t1;
OX031008.1_Pollenia_amentaria_genome_assembly,_chromosome:_3	AUGUSTUS	CDS	235598382	235598627	0.94	-	2	ID=g27247.t1.CDS2;Parent=g27247.t1;
OX031008.1_Pollenia_amentaria_genome_assembly,_chromosome:_3	AUGUSTUS	exon	235598382	235598627	.	-	.	ID=g27247.t1.exon2;Parent=g27247.t1;
OX031008.1_Pollenia_amentaria_genome_assembly,_chromosome:_3	AUGUSTUS	intron	235598628	235598928	1	-	.	ID=g27247.t1.intron2;Parent=g27247.t1;
OX031008.1_Pollenia_amentaria_genome_assembly,_chromosome:_3	AUGUSTUS	CDS	235598929	235599035	0.74	-	1	ID=g27247.t1.CDS3;Parent=g27247.t1;
OX031008.1_Pollenia_amentaria_genome_assembly,_chromosome:_3	AUGUSTUS	exon	235598929	235599035	.	-	.	ID=g27247.t1.exon3;Parent=g27247.t1;
OX031008.1_Pollenia_amentaria_genome_assembly,_chromosome:_3	AUGUSTUS	intron	235599036	235599835	0.74	-	.	ID=g27247.t1.intron3;Parent=g27247.t1;
OX031008.1_Pollenia_amentaria_genome_assembly,_chromosome:_3	AUGUSTUS	CDS	235599836	235600109	0.59	-	2	ID=g27247.t1.CDS4;Parent=g27247.t1;
OX031008.1_Pollenia_amentaria_genome_assembly,_chromosome:_3	AUGUSTUS	exon	235599836	235600109	.	-	.	ID=g27247.t1.exon4;Parent=g27247.t1;
OX031008.1_Pollenia_amentaria_genome_assembly,_chromosome:_3	AUGUSTUS	intron	235600110	235602323	0.54	-	.	ID=g27247.t1.intron4;Parent=g27247.t1;
OX031008.1_Pollenia_amentaria_genome_assembly,_chromosome:_3	AUGUSTUS	CDS	235602324	235602360	0.98	-	0	ID=g27247.t1.CDS5;Parent=g27247.t1;
OX031008.1_Pollenia_amentaria_genome_assembly,_chromosome:_3	AUGUSTUS	exon	235602324	235602360	.	-	.	ID=g27247.t1.exon5;Parent=g27247.t1;
OX031008.1_Pollenia_amentaria_genome_assembly,_chromosome:_3	AUGUSTUS	start_codon	235602358	235602360	.	-	0	ID=g27247.t1.start1;Parent=g27247.t1;
OX031009.1_Pollenia_amentaria_genome_assembly,_chromosome:_4	AUGUSTUS	gene	42876	50500	.	-	.	ID=g27248;
OX031009.1_Pollenia_amentaria_genome_assembly,_chromosome:_4	AUGUSTUS	mRNA	42876	50500	1	-	.	ID=g27248.t1;Parent=g27248;
OX031009.1_Pollenia_amentaria_genome_assembly,_chromosome:_4	AUGUSTUS	stop_codon	42876	42878	.	-	0	ID=g27248.t1.stop1;Parent=g27248.t1;
OX031009.1_Pollenia_amentaria_genome_assembly,_chromosome:_4	AUGUSTUS	CDS	42876	43309	1	-	2	ID=g27248.t1.CDS1;Parent=g27248.t1;
OX031009.1_Pollenia_amentaria_genome_assembly,_chromosome:_4	AUGUSTUS	exon	42876	43309	.	-	.	ID=g27248.t1.exon1;Parent=g27248.t1;
OX031009.1_Pollenia_amentaria_genome_assembly,_chromosome:_4	AUGUSTUS	intron	43310	43380	1	-	.	ID=g27248.t1.intron1;Parent=g27248.t1;
OX031009.1_Pollenia_amentaria_genome_assembly,_chromosome:_4	AUGUSTUS	CDS	43381	43755	1	-	2	ID=g27248.t1.CDS2;Parent=g27248.t1;
OX031009.1_Pollenia_amentaria_genome_assembly,_chromosome:_4	AUGUSTUS	exon	43381	43755	.	-	.	ID=g27248.t1.exon2;Parent=g27248.t1;
OX031009.1_Pollenia_amentaria_genome_assembly,_chromosome:_4	AUGUSTUS	intron	43756	44331	1	-	.	ID=g27248.t1.intron2;Parent=g27248.t1;
OX031009.1_Pollenia_amentaria_genome_assembly,_chromosome:_4	AUGUSTUS	CDS	44332	46146	1	-	2	ID=g27248.t1.CDS3;Parent=g27248.t1;
OX031009.1_Pollenia_amentaria_genome_assembly,_chromosome:_4	AUGUSTUS	exon	44332	46146	.	-	.	ID=g27248.t1.exon3;Parent=g27248.t1;
OX031009.1_Pollenia_amentaria_genome_assembly,_chromosome:_4	AUGUSTUS	intron	46147	46207	1	-	.	ID=g27248.t1.intron3;Parent=g27248.t1;
OX031009.1_Pollenia_amentaria_genome_assembly,_chromosome:_4	AUGUSTUS	CDS	46208	46427	1	-	0	ID=g27248.t1.CDS4;Parent=g27248.t1;
OX031009.1_Pollenia_amentaria_genome_assembly,_chromosome:_4	AUGUSTUS	exon	46208	46427	.	-	.	ID=g27248.t1.exon4;Parent=g27248.t1;
OX031009.1_Pollenia_amentaria_genome_assembly,_chromosome:_4	AUGUSTUS	intron	46428	46492	1	-	.	ID=g27248.t1.intron4;Parent=g27248.t1;
OX031009.1_Pollenia_amentaria_genome_assembly,_chromosome:_4	AUGUSTUS	CDS	46493	48877	1	-	0	ID=g27248.t1.CDS5;Parent=g27248.t1;
OX031009.1_Pollenia_amentaria_genome_assembly,_chromosome:_4	AUGUSTUS	exon	46493	48877	.	-	.	ID=g27248.t1.exon5;Parent=g27248.t1;
OX031009.1_Pollenia_amentaria_genome_assembly,_chromosome:_4	AUGUSTUS	intron	48878	49167	1	-	.	ID=g27248.t1.intron5;Parent=g27248.t1;
OX031009.1_Pollenia_amentaria_genome_assembly,_chromosome:_4	AUGUSTUS	CDS	49168	50403	1	-	0	ID=g27248.t1.CDS6;Parent=g27248.t1;
OX031009.1_Pollenia_amentaria_genome_assembly,_chromosome:_4	AUGUSTUS	exon	49168	50403	.	-	.	ID=g27248.t1.exon6;Parent=g27248.t1;
OX031009.1_Pollenia_amentaria_genome_assembly,_chromosome:_4	AUGUSTUS	intron	50404	50464	1	-	.	ID=g27248.t1.intron6;Parent=g27248.t1;
OX031009.1_Pollenia_amentaria_genome_assembly,_chromosome:_4	AUGUSTUS	CDS	50465	50500	1	-	0	ID=g27248.t1.CDS7;Parent=g27248.t1;
OX031009.1_Pollenia_amentaria_genome_assembly,_chromosome:_4	AUGUSTUS	exon	50465	50500	.	-	.	ID=g27248.t1.exon7;Parent=g27248.t1;
OX031009.1_Pollenia_amentaria_genome_assembly,_chromosome:_4	AUGUSTUS	start_codon	50498	50500	.	-	0	ID=g27248.t1.start1;Parent=g27248.t1;
OX031009.1_Pollenia_amentaria_genome_assembly,_chromosome:_4	AUGUSTUS	gene	69985	72022	.	-	.	ID=g27249;
OX031009.1_Pollenia_amentaria_genome_assembly,_chromosome:_4	AUGUSTUS	mRNA	69985	72022	0.76	-	.	ID=g27249.t1;Parent=g27249;
OX031009.1_Pollenia_amentaria_genome_assembly,_chromosome:_4	AUGUSTUS	stop_codon	69985	69987	.	-	0	ID=g27249.t1.stop1;Parent=g27249.t1;
OX031009.1_Pollenia_amentaria_genome_assembly,_chromosome:_4	AUGUSTUS	CDS	69985	70985	1	-	2	ID=g27249.t1.CDS1;Parent=g27249.t1;
OX031009.1_Pollenia_amentaria_genome_assembly,_chromosome:_4	AUGUSTUS	exon	69985	70985	.	-	.	ID=g27249.t1.exon1;Parent=g27249.t1;
OX031009.1_Pollenia_amentaria_genome_assembly,_chromosome:_4	AUGUSTUS	intron	70986	71044	1	-	.	ID=g27249.t1.intron1;Parent=g27249.t1;
OX031009.1_Pollenia_amentaria_genome_assembly,_chromosome:_4	AUGUSTUS	CDS	71045	71650	1	-	2	ID=g27249.t1.CDS2;Parent=g27249.t1;
OX031009.1_Pollenia_amentaria_genome_assembly,_chromosome:_4	AUGUSTUS	exon	71045	71650	.	-	.	ID=g27249.t1.exon2;Parent=g27249.t1;
OX031009.1_Pollenia_amentaria_genome_assembly,_chromosome:_4	AUGUSTUS	intron	71651	72006	0.76	-	.	ID=g27249.t1.intron2;Parent=g27249.t1;
OX031009.1_Pollenia_amentaria_genome_assembly,_chromosome:_4	AUGUSTUS	CDS	72007	72022	0.76	-	0	ID=g27249.t1.CDS3;Parent=g27249.t1;
OX031009.1_Pollenia_amentaria_genome_assembly,_chromosome:_4	AUGUSTUS	exon	72007	72022	.	-	.	ID=g27249.t1.exon3;Parent=g27249.t1;
OX031009.1_Pollenia_amentaria_genome_assembly,_chromosome:_4	AUGUSTUS	start_codon	72020	72022	.	-	0	ID=g27249.t1.start1;Parent=g27249.t1;
OX031009.1_Pollenia_amentaria_genome_assembly,_chromosome:_4	AUGUSTUS	gene	79740	81692	.	+	.	ID=g27250;
OX031009.1_Pollenia_amentaria_genome_assembly,_chromosome:_4	AUGUSTUS	mRNA	79740	81692	0.1	+	.	ID=g27250.t1;Parent=g27250;
OX031009.1_Pollenia_amentaria_genome_assembly,_chromosome:_4	AUGUSTUS	start_codon	79740	79742	.	+	0	ID=g27250.t1.start1;Parent=g27250.t1;
OX031009.1_Pollenia_amentaria_genome_assembly,_chromosome:_4	AUGUSTUS	CDS	79740	79838	0.52	+	0	ID=g27250.t1.CDS1;Parent=g27250.t1;
OX031009.1_Pollenia_amentaria_genome_assembly,_chromosome:_4	AUGUSTUS	exon	79740	79838	.	+	.	ID=g27250.t1.exon1;Parent=g27250.t1;
OX031009.1_Pollenia_amentaria_genome_assembly,_chromosome:_4	AUGUSTUS	intron	79839	79952	0.3	+	.	ID=g27250.t1.intron1;Parent=g27250.t1;
OX031009.1_Pollenia_amentaria_genome_assembly,_chromosome:_4	AUGUSTUS	CDS	79953	80336	0.22	+	0	ID=g27250.t1.CDS2;Parent=g27250.t1;
OX031009.1_Pollenia_amentaria_genome_assembly,_chromosome:_4	AUGUSTUS	exon	79953	80336	.	+	.	ID=g27250.t1.exon2;Parent=g27250.t1;
OX031009.1_Pollenia_amentaria_genome_assembly,_chromosome:_4	AUGUSTUS	intron	80337	81326	0.32	+	.	ID=g27250.t1.intron2;Parent=g27250.t1;
OX031009.1_Pollenia_amentaria_genome_assembly,_chromosome:_4	AUGUSTUS	CDS	81327	81692	0.36	+	0	ID=g27250.t1.CDS3;Parent=g27250.t1;
OX031009.1_Pollenia_amentaria_genome_assembly,_chromosome:_4	AUGUSTUS	exon	81327	81692	.	+	.	ID=g27250.t1.exon3;Parent=g27250.t1;
OX031009.1_Pollenia_amentaria_genome_assembly,_chromosome:_4	AUGUSTUS	stop_codon	81690	81692	.	+	0	ID=g27250.t1.stop1;Parent=g27250.t1;
OX031009.1_Pollenia_amentaria_genome_assembly,_chromosome:_4	AUGUSTUS	gene	83370	84232	.	+	.	ID=g27251;
OX031009.1_Pollenia_amentaria_genome_assembly,_chromosome:_4	AUGUSTUS	mRNA	83370	84232	1	+	.	ID=g27251.t1;Parent=g27251;
OX031009.1_Pollenia_amentaria_genome_assembly,_chromosome:_4	AUGUSTUS	start_codon	83370	83372	.	+	0	ID=g27251.t1.start1;Parent=g27251.t1;
OX031009.1_Pollenia_amentaria_genome_assembly,_chromosome:_4	AUGUSTUS	CDS	83370	83504	1	+	0	ID=g27251.t1.CDS1;Parent=g27251.t1;
OX031009.1_Pollenia_amentaria_genome_assembly,_chromosome:_4	AUGUSTUS	exon	83370	83504	.	+	.	ID=g27251.t1.exon1;Parent=g27251.t1;
OX031009.1_Pollenia_amentaria_genome_assembly,_chromosome:_4	AUGUSTUS	intron	83505	83554	1	+	.	ID=g27251.t1.intron1;Parent=g27251.t1;
OX031009.1_Pollenia_amentaria_genome_assembly,_chromosome:_4	AUGUSTUS	CDS	83555	84232	1	+	0	ID=g27251.t1.CDS2;Parent=g27251.t1;
OX031009.1_Pollenia_amentaria_genome_assembly,_chromosome:_4	AUGUSTUS	exon	83555	84232	.	+	.	ID=g27251.t1.exon2;Parent=g27251.t1;
OX031009.1_Pollenia_amentaria_genome_assembly,_chromosome:_4	AUGUSTUS	stop_codon	84230	84232	.	+	0	ID=g27251.t1.stop1;Parent=g27251.t1;
OX031009.1_Pollenia_amentaria_genome_assembly,_chromosome:_4	AUGUSTUS	gene	84378	85549	.	-	.	ID=g27252;
OX031009.1_Pollenia_amentaria_genome_assembly,_chromosome:_4	AUGUSTUS	mRNA	84378	85549	0.51	-	.	ID=g27252.t1;Parent=g27252;
OX031009.1_Pollenia_amentaria_genome_assembly,_chromosome:_4	AUGUSTUS	stop_codon	84378	84380	.	-	0	ID=g27252.t1.stop1;Parent=g27252.t1;
OX031009.1_Pollenia_amentaria_genome_assembly,_chromosome:_4	AUGUSTUS	CDS	84378	84884	1	-	0	ID=g27252.t1.CDS1;Parent=g27252.t1;
OX031009.1_Pollenia_amentaria_genome_assembly,_chromosome:_4	AUGUSTUS	exon	84378	84884	.	-	.	ID=g27252.t1.exon1;Parent=g27252.t1;
OX031009.1_Pollenia_amentaria_genome_assembly,_chromosome:_4	AUGUSTUS	intron	84885	84942	1	-	.	ID=g27252.t1.intron1;Parent=g27252.t1;
OX031009.1_Pollenia_amentaria_genome_assembly,_chromosome:_4	AUGUSTUS	CDS	84943	85369	1	-	1	ID=g27252.t1.CDS2;Parent=g27252.t1;
OX031009.1_Pollenia_amentaria_genome_assembly,_chromosome:_4	AUGUSTUS	exon	84943	85369	.	-	.	ID=g27252.t1.exon2;Parent=g27252.t1;
OX031009.1_Pollenia_amentaria_genome_assembly,_chromosome:_4	AUGUSTUS	intron	85370	85431	1	-	.	ID=g27252.t1.intron2;Parent=g27252.t1;
OX031009.1_Pollenia_amentaria_genome_assembly,_chromosome:_4	AUGUSTUS	CDS	85432	85467	0.51	-	1	ID=g27252.t1.CDS3;Parent=g27252.t1;
OX031009.1_Pollenia_amentaria_genome_assembly,_chromosome:_4	AUGUSTUS	exon	85432	85467	.	-	.	ID=g27252.t1.exon3;Parent=g27252.t1;
OX031009.1_Pollenia_amentaria_genome_assembly,_chromosome:_4	AUGUSTUS	intron	85468	85532	0.51	-	.	ID=g27252.t1.intron3;Parent=g27252.t1;
OX031009.1_Pollenia_amentaria_genome_assembly,_chromosome:_4	AUGUSTUS	CDS	85533	85549	0.51	-	0	ID=g27252.t1.CDS4;Parent=g27252.t1;
OX031009.1_Pollenia_amentaria_genome_assembly,_chromosome:_4	AUGUSTUS	exon	85533	85549	.	-	.	ID=g27252.t1.exon4;Parent=g27252.t1;
OX031009.1_Pollenia_amentaria_genome_assembly,_chromosome:_4	AUGUSTUS	start_codon	85547	85549	.	-	0	ID=g27252.t1.start1;Parent=g27252.t1;
OX031009.1_Pollenia_amentaria_genome_assembly,_chromosome:_4	AUGUSTUS	gene	87424	87726	.	-	.	ID=g27253;
OX031009.1_Pollenia_amentaria_genome_assembly,_chromosome:_4	AUGUSTUS	mRNA	87424	87726	0.9	-	.	ID=g27253.t1;Parent=g27253;
OX031009.1_Pollenia_amentaria_genome_assembly,_chromosome:_4	AUGUSTUS	stop_codon	87424	87426	.	-	0	ID=g27253.t1.stop1;Parent=g27253.t1;
OX031009.1_Pollenia_amentaria_genome_assembly,_chromosome:_4	AUGUSTUS	CDS	87424	87726	0.9	-	0	ID=g27253.t1.CDS1;Parent=g27253.t1;
OX031009.1_Pollenia_amentaria_genome_assembly,_chromosome:_4	AUGUSTUS	exon	87424	87726	.	-	.	ID=g27253.t1.exon1;Parent=g27253.t1;
OX031009.1_Pollenia_amentaria_genome_assembly,_chromosome:_4	AUGUSTUS	start_codon	87724	87726	.	-	0	ID=g27253.t1.start1;Parent=g27253.t1;
OX031009.1_Pollenia_amentaria_genome_assembly,_chromosome:_4	AUGUSTUS	gene	99965	102644	.	-	.	ID=g27254;
OX031009.1_Pollenia_amentaria_genome_assembly,_chromosome:_4	AUGUSTUS	mRNA	99965	102644	0.97	-	.	ID=g27254.t1;Parent=g27254;
OX031009.1_Pollenia_amentaria_genome_assembly,_chromosome:_4	AUGUSTUS	stop_codon	99965	99967	.	-	0	ID=g27254.t1.stop1;Parent=g27254.t1;
OX031009.1_Pollenia_amentaria_genome_assembly,_chromosome:_4	AUGUSTUS	CDS	99965	100047	0.97	-	2	ID=g27254.t1.CDS1;Parent=g27254.t1;
OX031009.1_Pollenia_amentaria_genome_assembly,_chromosome:_4	AUGUSTUS	exon	99965	100047	.	-	.	ID=g27254.t1.exon1;Parent=g27254.t1;
OX031009.1_Pollenia_amentaria_genome_assembly,_chromosome:_4	AUGUSTUS	intron	100048	102403	0.97	-	.	ID=g27254.t1.intron1;Parent=g27254.t1;
OX031009.1_Pollenia_amentaria_genome_assembly,_chromosome:_4	AUGUSTUS	CDS	102404	102644	1	-	0	ID=g27254.t1.CDS2;Parent=g27254.t1;
OX031009.1_Pollenia_amentaria_genome_assembly,_chromosome:_4	AUGUSTUS	exon	102404	102644	.	-	.	ID=g27254.t1.exon2;Parent=g27254.t1;
OX031009.1_Pollenia_amentaria_genome_assembly,_chromosome:_4	AUGUSTUS	start_codon	102642	102644	.	-	0	ID=g27254.t1.start1;Parent=g27254.t1;
OX031009.1_Pollenia_amentaria_genome_assembly,_chromosome:_4	AUGUSTUS	gene	105152	107474	.	-	.	ID=g27255;
OX031009.1_Pollenia_amentaria_genome_assembly,_chromosome:_4	AUGUSTUS	mRNA	105152	107474	0.25	-	.	ID=g27255.t1;Parent=g27255;
OX031009.1_Pollenia_amentaria_genome_assembly,_chromosome:_4	AUGUSTUS	stop_codon	105152	105154	.	-	0	ID=g27255.t1.stop1;Parent=g27255.t1;
OX031009.1_Pollenia_amentaria_genome_assembly,_chromosome:_4	AUGUSTUS	CDS	105152	105466	1	-	0	ID=g27255.t1.CDS1;Parent=g27255.t1;
OX031009.1_Pollenia_amentaria_genome_assembly,_chromosome:_4	AUGUSTUS	exon	105152	105466	.	-	.	ID=g27255.t1.exon1;Parent=g27255.t1;
OX031009.1_Pollenia_amentaria_genome_assembly,_chromosome:_4	AUGUSTUS	intron	105467	105861	1	-	.	ID=g27255.t1.intron1;Parent=g27255.t1;
OX031009.1_Pollenia_amentaria_genome_assembly,_chromosome:_4	AUGUSTUS	CDS	105862	106400	0.65	-	2	ID=g27255.t1.CDS2;Parent=g27255.t1;
OX031009.1_Pollenia_amentaria_genome_assembly,_chromosome:_4	AUGUSTUS	exon	105862	106400	.	-	.	ID=g27255.t1.exon2;Parent=g27255.t1;
OX031009.1_Pollenia_amentaria_genome_assembly,_chromosome:_4	AUGUSTUS	intron	106401	106849	0.53	-	.	ID=g27255.t1.intron2;Parent=g27255.t1;
OX031009.1_Pollenia_amentaria_genome_assembly,_chromosome:_4	AUGUSTUS	CDS	106850	107474	0.25	-	0	ID=g27255.t1.CDS3;Parent=g27255.t1;
OX031009.1_Pollenia_amentaria_genome_assembly,_chromosome:_4	AUGUSTUS	exon	106850	107474	.	-	.	ID=g27255.t1.exon3;Parent=g27255.t1;
OX031009.1_Pollenia_amentaria_genome_assembly,_chromosome:_4	AUGUSTUS	start_codon	107472	107474	.	-	0	ID=g27255.t1.start1;Parent=g27255.t1;
OX031009.1_Pollenia_amentaria_genome_assembly,_chromosome:_4	AUGUSTUS	gene	108896	113074	.	+	.	ID=g27256;
OX031009.1_Pollenia_amentaria_genome_assembly,_chromosome:_4	AUGUSTUS	mRNA	109303	113074	0.4	+	.	ID=g27256.t1;Parent=g27256;
OX031009.1_Pollenia_amentaria_genome_assembly,_chromosome:_4	AUGUSTUS	start_codon	109303	109305	.	+	0	ID=g27256.t1.start1;Parent=g27256.t1;
OX031009.1_Pollenia_amentaria_genome_assembly,_chromosome:_4	AUGUSTUS	CDS	109303	109455	0.91	+	0	ID=g27256.t1.CDS1;Parent=g27256.t1;
OX031009.1_Pollenia_amentaria_genome_assembly,_chromosome:_4	AUGUSTUS	exon	109303	109455	.	+	.	ID=g27256.t1.exon1;Parent=g27256.t1;
OX031009.1_Pollenia_amentaria_genome_assembly,_chromosome:_4	AUGUSTUS	intron	109456	109498	0.82	+	.	ID=g27256.t1.intron1;Parent=g27256.t1;
OX031009.1_Pollenia_amentaria_genome_assembly,_chromosome:_4	AUGUSTUS	CDS	109499	110590	0.66	+	0	ID=g27256.t1.CDS2;Parent=g27256.t1;
OX031009.1_Pollenia_amentaria_genome_assembly,_chromosome:_4	AUGUSTUS	exon	109499	110590	.	+	.	ID=g27256.t1.exon2;Parent=g27256.t1;
OX031009.1_Pollenia_amentaria_genome_assembly,_chromosome:_4	AUGUSTUS	intron	110591	111637	0.76	+	.	ID=g27256.t1.intron2;Parent=g27256.t1;
OX031009.1_Pollenia_amentaria_genome_assembly,_chromosome:_4	AUGUSTUS	CDS	111638	113074	0.51	+	0	ID=g27256.t1.CDS3;Parent=g27256.t1;
OX031009.1_Pollenia_amentaria_genome_assembly,_chromosome:_4	AUGUSTUS	exon	111638	113074	.	+	.	ID=g27256.t1.exon3;Parent=g27256.t1;
OX031009.1_Pollenia_amentaria_genome_assembly,_chromosome:_4	AUGUSTUS	stop_codon	113072	113074	.	+	0	ID=g27256.t1.stop1;Parent=g27256.t1;
OX031009.1_Pollenia_amentaria_genome_assembly,_chromosome:_4	AUGUSTUS	mRNA	108896	113074	0.14	+	.	ID=g27256.t2;Parent=g27256;
OX031009.1_Pollenia_amentaria_genome_assembly,_chromosome:_4	AUGUSTUS	start_codon	108896	108898	.	+	0	ID=g27256.t2.start1;Parent=g27256.t2;
OX031009.1_Pollenia_amentaria_genome_assembly,_chromosome:_4	AUGUSTUS	CDS	108896	108918	0.86	+	0	ID=g27256.t2.CDS1;Parent=g27256.t2;
OX031009.1_Pollenia_amentaria_genome_assembly,_chromosome:_4	AUGUSTUS	exon	108896	108918	.	+	.	ID=g27256.t2.exon1;Parent=g27256.t2;
OX031009.1_Pollenia_amentaria_genome_assembly,_chromosome:_4	AUGUSTUS	intron	108919	109004	0.39	+	.	ID=g27256.t2.intron1;Parent=g27256.t2;
OX031009.1_Pollenia_amentaria_genome_assembly,_chromosome:_4	AUGUSTUS	CDS	109005	109455	0.42	+	1	ID=g27256.t2.CDS2;Parent=g27256.t2;
OX031009.1_Pollenia_amentaria_genome_assembly,_chromosome:_4	AUGUSTUS	exon	109005	109455	.	+	.	ID=g27256.t2.exon2;Parent=g27256.t2;
OX031009.1_Pollenia_amentaria_genome_assembly,_chromosome:_4	AUGUSTUS	intron	109456	109498	0.92	+	.	ID=g27256.t2.intron2;Parent=g27256.t2;
OX031009.1_Pollenia_amentaria_genome_assembly,_chromosome:_4	AUGUSTUS	CDS	109499	110590	0.69	+	0	ID=g27256.t2.CDS3;Parent=g27256.t2;
OX031009.1_Pollenia_amentaria_genome_assembly,_chromosome:_4	AUGUSTUS	exon	109499	110590	.	+	.	ID=g27256.t2.exon3;Parent=g27256.t2;
OX031009.1_Pollenia_amentaria_genome_assembly,_chromosome:_4	AUGUSTUS	intron	110591	111637	0.73	+	.	ID=g27256.t2.intron3;Parent=g27256.t2;
OX031009.1_Pollenia_amentaria_genome_assembly,_chromosome:_4	AUGUSTUS	CDS	111638	113074	0.51	+	0	ID=g27256.t2.CDS4;Parent=g27256.t2;
OX031009.1_Pollenia_amentaria_genome_assembly,_chromosome:_4	AUGUSTUS	exon	111638	113074	.	+	.	ID=g27256.t2.exon4;Parent=g27256.t2;
OX031009.1_Pollenia_amentaria_genome_assembly,_chromosome:_4	AUGUSTUS	stop_codon	113072	113074	.	+	0	ID=g27256.t2.stop1;Parent=g27256.t2;
OX031009.1_Pollenia_amentaria_genome_assembly,_chromosome:_4	AUGUSTUS	gene	146275	151826	.	+	.	ID=g27257;
OX031009.1_Pollenia_amentaria_genome_assembly,_chromosome:_4	AUGUSTUS	mRNA	146275	151826	0.61	+	.	ID=g27257.t1;Parent=g27257;
OX031009.1_Pollenia_amentaria_genome_assembly,_chromosome:_4	AUGUSTUS	start_codon	146275	146277	.	+	0	ID=g27257.t1.start1;Parent=g27257.t1;
OX031009.1_Pollenia_amentaria_genome_assembly,_chromosome:_4	AUGUSTUS	CDS	146275	146357	1	+	0	ID=g27257.t1.CDS1;Parent=g27257.t1;
OX031009.1_Pollenia_amentaria_genome_assembly,_chromosome:_4	AUGUSTUS	exon	146275	146357	.	+	.	ID=g27257.t1.exon1;Parent=g27257.t1;
OX031009.1_Pollenia_amentaria_genome_assembly,_chromosome:_4	AUGUSTUS	intron	146358	146480	1	+	.	ID=g27257.t1.intron1;Parent=g27257.t1;
OX031009.1_Pollenia_amentaria_genome_assembly,_chromosome:_4	AUGUSTUS	CDS	146481	146652	0.65	+	1	ID=g27257.t1.CDS2;Parent=g27257.t1;
OX031009.1_Pollenia_amentaria_genome_assembly,_chromosome:_4	AUGUSTUS	exon	146481	146652	.	+	.	ID=g27257.t1.exon2;Parent=g27257.t1;
OX031009.1_Pollenia_amentaria_genome_assembly,_chromosome:_4	AUGUSTUS	intron	146653	151778	0.61	+	.	ID=g27257.t1.intron2;Parent=g27257.t1;
OX031009.1_Pollenia_amentaria_genome_assembly,_chromosome:_4	AUGUSTUS	CDS	151779	151826	0.61	+	0	ID=g27257.t1.CDS3;Parent=g27257.t1;
OX031009.1_Pollenia_amentaria_genome_assembly,_chromosome:_4	AUGUSTUS	exon	151779	151826	.	+	.	ID=g27257.t1.exon3;Parent=g27257.t1;
OX031009.1_Pollenia_amentaria_genome_assembly,_chromosome:_4	AUGUSTUS	stop_codon	151824	151826	.	+	0	ID=g27257.t1.stop1;Parent=g27257.t1;
OX031009.1_Pollenia_amentaria_genome_assembly,_chromosome:_4	AUGUSTUS	gene	156465	160569	.	-	.	ID=g27258;
OX031009.1_Pollenia_amentaria_genome_assembly,_chromosome:_4	AUGUSTUS	mRNA	156465	160569	0.99	-	.	ID=g27258.t1;Parent=g27258;
OX031009.1_Pollenia_amentaria_genome_assembly,_chromosome:_4	AUGUSTUS	stop_codon	156465	156467	.	-	0	ID=g27258.t1.stop1;Parent=g27258.t1;
OX031009.1_Pollenia_amentaria_genome_assembly,_chromosome:_4	AUGUSTUS	CDS	156465	156923	1	-	0	ID=g27258.t1.CDS1;Parent=g27258.t1;
OX031009.1_Pollenia_amentaria_genome_assembly,_chromosome:_4	AUGUSTUS	exon	156465	156923	.	-	.	ID=g27258.t1.exon1;Parent=g27258.t1;
OX031009.1_Pollenia_amentaria_genome_assembly,_chromosome:_4	AUGUSTUS	intron	156924	157023	1	-	.	ID=g27258.t1.intron1;Parent=g27258.t1;
OX031009.1_Pollenia_amentaria_genome_assembly,_chromosome:_4	AUGUSTUS	CDS	157024	160569	0.99	-	0	ID=g27258.t1.CDS2;Parent=g27258.t1;
OX031009.1_Pollenia_amentaria_genome_assembly,_chromosome:_4	AUGUSTUS	exon	157024	160569	.	-	.	ID=g27258.t1.exon2;Parent=g27258.t1;
OX031009.1_Pollenia_amentaria_genome_assembly,_chromosome:_4	AUGUSTUS	start_codon	160567	160569	.	-	0	ID=g27258.t1.start1;Parent=g27258.t1;
OX031009.1_Pollenia_amentaria_genome_assembly,_chromosome:_4	AUGUSTUS	mRNA	156465	157533	0.86	-	.	ID=g27258.t2;Parent=g27258;
OX031009.1_Pollenia_amentaria_genome_assembly,_chromosome:_4	AUGUSTUS	stop_codon	156465	156467	.	-	0	ID=g27258.t2.stop1;Parent=g27258.t2;
OX031009.1_Pollenia_amentaria_genome_assembly,_chromosome:_4	AUGUSTUS	CDS	156465	156729	0.86	-	1	ID=g27258.t2.CDS1;Parent=g27258.t2;
OX031009.1_Pollenia_amentaria_genome_assembly,_chromosome:_4	AUGUSTUS	exon	156465	156729	.	-	.	ID=g27258.t2.exon1;Parent=g27258.t2;
OX031009.1_Pollenia_amentaria_genome_assembly,_chromosome:_4	AUGUSTUS	intron	156730	157513	0.86	-	.	ID=g27258.t2.intron1;Parent=g27258.t2;
OX031009.1_Pollenia_amentaria_genome_assembly,_chromosome:_4	AUGUSTUS	CDS	157514	157533	0.86	-	0	ID=g27258.t2.CDS2;Parent=g27258.t2;
OX031009.1_Pollenia_amentaria_genome_assembly,_chromosome:_4	AUGUSTUS	exon	157514	157533	.	-	.	ID=g27258.t2.exon2;Parent=g27258.t2;
OX031009.1_Pollenia_amentaria_genome_assembly,_chromosome:_4	AUGUSTUS	start_codon	157531	157533	.	-	0	ID=g27258.t2.start1;Parent=g27258.t2;
OX031009.1_Pollenia_amentaria_genome_assembly,_chromosome:_4	AUGUSTUS	gene	173277	187586	.	+	.	ID=g27259;
OX031009.1_Pollenia_amentaria_genome_assembly,_chromosome:_4	AUGUSTUS	mRNA	173277	187586	0.99	+	.	ID=g27259.t1;Parent=g27259;
OX031009.1_Pollenia_amentaria_genome_assembly,_chromosome:_4	AUGUSTUS	start_codon	173277	173279	.	+	0	ID=g27259.t1.start1;Parent=g27259.t1;
OX031009.1_Pollenia_amentaria_genome_assembly,_chromosome:_4	AUGUSTUS	CDS	173277	173770	0.99	+	0	ID=g27259.t1.CDS1;Parent=g27259.t1;
OX031009.1_Pollenia_amentaria_genome_assembly,_chromosome:_4	AUGUSTUS	exon	173277	173770	.	+	.	ID=g27259.t1.exon1;Parent=g27259.t1;
OX031009.1_Pollenia_amentaria_genome_assembly,_chromosome:_4	AUGUSTUS	intron	173771	173844	1	+	.	ID=g27259.t1.intron1;Parent=g27259.t1;
OX031009.1_Pollenia_amentaria_genome_assembly,_chromosome:_4	AUGUSTUS	CDS	173845	174024	1	+	1	ID=g27259.t1.CDS2;Parent=g27259.t1;
OX031009.1_Pollenia_amentaria_genome_assembly,_chromosome:_4	AUGUSTUS	exon	173845	174024	.	+	.	ID=g27259.t1.exon2;Parent=g27259.t1;
OX031009.1_Pollenia_amentaria_genome_assembly,_chromosome:_4	AUGUSTUS	intron	174025	186666	1	+	.	ID=g27259.t1.intron2;Parent=g27259.t1;
OX031009.1_Pollenia_amentaria_genome_assembly,_chromosome:_4	AUGUSTUS	CDS	186667	187184	1	+	1	ID=g27259.t1.CDS3;Parent=g27259.t1;
OX031009.1_Pollenia_amentaria_genome_assembly,_chromosome:_4	AUGUSTUS	exon	186667	187184	.	+	.	ID=g27259.t1.exon3;Parent=g27259.t1;
OX031009.1_Pollenia_amentaria_genome_assembly,_chromosome:_4	AUGUSTUS	intron	187185	187246	1	+	.	ID=g27259.t1.intron3;Parent=g27259.t1;
OX031009.1_Pollenia_amentaria_genome_assembly,_chromosome:_4	AUGUSTUS	CDS	187247	187339	1	+	2	ID=g27259.t1.CDS4;Parent=g27259.t1;
OX031009.1_Pollenia_amentaria_genome_assembly,_chromosome:_4	AUGUSTUS	exon	187247	187339	.	+	.	ID=g27259.t1.exon4;Parent=g27259.t1;
OX031009.1_Pollenia_amentaria_genome_assembly,_chromosome:_4	AUGUSTUS	intron	187340	187446	1	+	.	ID=g27259.t1.intron4;Parent=g27259.t1;
OX031009.1_Pollenia_amentaria_genome_assembly,_chromosome:_4	AUGUSTUS	CDS	187447	187586	1	+	2	ID=g27259.t1.CDS5;Parent=g27259.t1;
OX031009.1_Pollenia_amentaria_genome_assembly,_chromosome:_4	AUGUSTUS	exon	187447	187586	.	+	.	ID=g27259.t1.exon5;Parent=g27259.t1;
OX031009.1_Pollenia_amentaria_genome_assembly,_chromosome:_4	AUGUSTUS	stop_codon	187584	187586	.	+	0	ID=g27259.t1.stop1;Parent=g27259.t1;
OX031009.1_Pollenia_amentaria_genome_assembly,_chromosome:_4	AUGUSTUS	gene	192667	196854	.	+	.	ID=g27260;
OX031009.1_Pollenia_amentaria_genome_assembly,_chromosome:_4	AUGUSTUS	mRNA	192667	196854	1	+	.	ID=g27260.t1;Parent=g27260;
OX031009.1_Pollenia_amentaria_genome_assembly,_chromosome:_4	AUGUSTUS	start_codon	192667	192669	.	+	0	ID=g27260.t1.start1;Parent=g27260.t1;
OX031009.1_Pollenia_amentaria_genome_assembly,_chromosome:_4	AUGUSTUS	CDS	192667	193065	1	+	0	ID=g27260.t1.CDS1;Parent=g27260.t1;
OX031009.1_Pollenia_amentaria_genome_assembly,_chromosome:_4	AUGUSTUS	exon	192667	193065	.	+	.	ID=g27260.t1.exon1;Parent=g27260.t1;
OX031009.1_Pollenia_amentaria_genome_assembly,_chromosome:_4	AUGUSTUS	intron	193066	193239	1	+	.	ID=g27260.t1.intron1;Parent=g27260.t1;
OX031009.1_Pollenia_amentaria_genome_assembly,_chromosome:_4	AUGUSTUS	CDS	193240	193466	1	+	0	ID=g27260.t1.CDS2;Parent=g27260.t1;
OX031009.1_Pollenia_amentaria_genome_assembly,_chromosome:_4	AUGUSTUS	exon	193240	193466	.	+	.	ID=g27260.t1.exon2;Parent=g27260.t1;
OX031009.1_Pollenia_amentaria_genome_assembly,_chromosome:_4	AUGUSTUS	intron	193467	193541	1	+	.	ID=g27260.t1.intron2;Parent=g27260.t1;
OX031009.1_Pollenia_amentaria_genome_assembly,_chromosome:_4	AUGUSTUS	CDS	193542	194052	1	+	1	ID=g27260.t1.CDS3;Parent=g27260.t1;
OX031009.1_Pollenia_amentaria_genome_assembly,_chromosome:_4	AUGUSTUS	exon	193542	194052	.	+	.	ID=g27260.t1.exon3;Parent=g27260.t1;
OX031009.1_Pollenia_amentaria_genome_assembly,_chromosome:_4	AUGUSTUS	intron	194053	194123	1	+	.	ID=g27260.t1.intron3;Parent=g27260.t1;
OX031009.1_Pollenia_amentaria_genome_assembly,_chromosome:_4	AUGUSTUS	CDS	194124	194397	1	+	0	ID=g27260.t1.CDS4;Parent=g27260.t1;
OX031009.1_Pollenia_amentaria_genome_assembly,_chromosome:_4	AUGUSTUS	exon	194124	194397	.	+	.	ID=g27260.t1.exon4;Parent=g27260.t1;
OX031009.1_Pollenia_amentaria_genome_assembly,_chromosome:_4	AUGUSTUS	intron	194398	195502	1	+	.	ID=g27260.t1.intron4;Parent=g27260.t1;
OX031009.1_Pollenia_amentaria_genome_assembly,_chromosome:_4	AUGUSTUS	CDS	195503	195624	1	+	2	ID=g27260.t1.CDS5;Parent=g27260.t1;
OX031009.1_Pollenia_amentaria_genome_assembly,_chromosome:_4	AUGUSTUS	exon	195503	195624	.	+	.	ID=g27260.t1.exon5;Parent=g27260.t1;
OX031009.1_Pollenia_amentaria_genome_assembly,_chromosome:_4	AUGUSTUS	intron	195625	195686	1	+	.	ID=g27260.t1.intron5;Parent=g27260.t1;
OX031009.1_Pollenia_amentaria_genome_assembly,_chromosome:_4	AUGUSTUS	CDS	195687	195794	1	+	0	ID=g27260.t1.CDS6;Parent=g27260.t1;
OX031009.1_Pollenia_amentaria_genome_assembly,_chromosome:_4	AUGUSTUS	exon	195687	195794	.	+	.	ID=g27260.t1.exon6;Parent=g27260.t1;
OX031009.1_Pollenia_amentaria_genome_assembly,_chromosome:_4	AUGUSTUS	intron	195795	195856	1	+	.	ID=g27260.t1.intron6;Parent=g27260.t1;
OX031009.1_Pollenia_amentaria_genome_assembly,_chromosome:_4	AUGUSTUS	CDS	195857	196008	1	+	0	ID=g27260.t1.CDS7;Parent=g27260.t1;
OX031009.1_Pollenia_amentaria_genome_assembly,_chromosome:_4	AUGUSTUS	exon	195857	196008	.	+	.	ID=g27260.t1.exon7;Parent=g27260.t1;
OX031009.1_Pollenia_amentaria_genome_assembly,_chromosome:_4	AUGUSTUS	intron	196009	196081	1	+	.	ID=g27260.t1.intron7;Parent=g27260.t1;
OX031009.1_Pollenia_amentaria_genome_assembly,_chromosome:_4	AUGUSTUS	CDS	196082	196616	1	+	1	ID=g27260.t1.CDS8;Parent=g27260.t1;
OX031009.1_Pollenia_amentaria_genome_assembly,_chromosome:_4	AUGUSTUS	exon	196082	196616	.	+	.	ID=g27260.t1.exon8;Parent=g27260.t1;
OX031009.1_Pollenia_amentaria_genome_assembly,_chromosome:_4	AUGUSTUS	intron	196617	196680	1	+	.	ID=g27260.t1.intron8;Parent=g27260.t1;
OX031009.1_Pollenia_amentaria_genome_assembly,_chromosome:_4	AUGUSTUS	CDS	196681	196854	1	+	0	ID=g27260.t1.CDS9;Parent=g27260.t1;
OX031009.1_Pollenia_amentaria_genome_assembly,_chromosome:_4	AUGUSTUS	exon	196681	196854	.	+	.	ID=g27260.t1.exon9;Parent=g27260.t1;
OX031009.1_Pollenia_amentaria_genome_assembly,_chromosome:_4	AUGUSTUS	stop_codon	196852	196854	.	+	0	ID=g27260.t1.stop1;Parent=g27260.t1;
OX031009.1_Pollenia_amentaria_genome_assembly,_chromosome:_4	AUGUSTUS	gene	203248	224505	.	-	.	ID=g27261;
OX031009.1_Pollenia_amentaria_genome_assembly,_chromosome:_4	AUGUSTUS	mRNA	203248	224505	0.99	-	.	ID=g27261.t1;Parent=g27261;
OX031009.1_Pollenia_amentaria_genome_assembly,_chromosome:_4	AUGUSTUS	stop_codon	203248	203250	.	-	0	ID=g27261.t1.stop1;Parent=g27261.t1;
OX031009.1_Pollenia_amentaria_genome_assembly,_chromosome:_4	AUGUSTUS	CDS	203248	204888	0.99	-	0	ID=g27261.t1.CDS1;Parent=g27261.t1;
OX031009.1_Pollenia_amentaria_genome_assembly,_chromosome:_4	AUGUSTUS	exon	203248	204888	.	-	.	ID=g27261.t1.exon1;Parent=g27261.t1;
OX031009.1_Pollenia_amentaria_genome_assembly,_chromosome:_4	AUGUSTUS	intron	204889	224247	1	-	.	ID=g27261.t1.intron1;Parent=g27261.t1;
OX031009.1_Pollenia_amentaria_genome_assembly,_chromosome:_4	AUGUSTUS	CDS	224248	224505	1	-	0	ID=g27261.t1.CDS2;Parent=g27261.t1;
OX031009.1_Pollenia_amentaria_genome_assembly,_chromosome:_4	AUGUSTUS	exon	224248	224505	.	-	.	ID=g27261.t1.exon2;Parent=g27261.t1;
OX031009.1_Pollenia_amentaria_genome_assembly,_chromosome:_4	AUGUSTUS	start_codon	224503	224505	.	-	0	ID=g27261.t1.start1;Parent=g27261.t1;
OX031009.1_Pollenia_amentaria_genome_assembly,_chromosome:_4	AUGUSTUS	gene	259543	271251	.	-	.	ID=g27262;
OX031009.1_Pollenia_amentaria_genome_assembly,_chromosome:_4	AUGUSTUS	mRNA	259543	271251	0.47	-	.	ID=g27262.t1;Parent=g27262;
OX031009.1_Pollenia_amentaria_genome_assembly,_chromosome:_4	AUGUSTUS	stop_codon	259543	259545	.	-	0	ID=g27262.t1.stop1;Parent=g27262.t1;
OX031009.1_Pollenia_amentaria_genome_assembly,_chromosome:_4	AUGUSTUS	CDS	259543	259594	1	-	1	ID=g27262.t1.CDS1;Parent=g27262.t1;
OX031009.1_Pollenia_amentaria_genome_assembly,_chromosome:_4	AUGUSTUS	exon	259543	259594	.	-	.	ID=g27262.t1.exon1;Parent=g27262.t1;
OX031009.1_Pollenia_amentaria_genome_assembly,_chromosome:_4	AUGUSTUS	intron	259595	259672	1	-	.	ID=g27262.t1.intron1;Parent=g27262.t1;
OX031009.1_Pollenia_amentaria_genome_assembly,_chromosome:_4	AUGUSTUS	CDS	259673	259865	0.99	-	2	ID=g27262.t1.CDS2;Parent=g27262.t1;
OX031009.1_Pollenia_amentaria_genome_assembly,_chromosome:_4	AUGUSTUS	exon	259673	259865	.	-	.	ID=g27262.t1.exon2;Parent=g27262.t1;
OX031009.1_Pollenia_amentaria_genome_assembly,_chromosome:_4	AUGUSTUS	intron	259866	259918	0.95	-	.	ID=g27262.t1.intron2;Parent=g27262.t1;
OX031009.1_Pollenia_amentaria_genome_assembly,_chromosome:_4	AUGUSTUS	CDS	259919	260051	0.95	-	0	ID=g27262.t1.CDS3;Parent=g27262.t1;
OX031009.1_Pollenia_amentaria_genome_assembly,_chromosome:_4	AUGUSTUS	exon	259919	260051	.	-	.	ID=g27262.t1.exon3;Parent=g27262.t1;
OX031009.1_Pollenia_amentaria_genome_assembly,_chromosome:_4	AUGUSTUS	intron	260052	271200	0.66	-	.	ID=g27262.t1.intron3;Parent=g27262.t1;
OX031009.1_Pollenia_amentaria_genome_assembly,_chromosome:_4	AUGUSTUS	CDS	271201	271251	0.5	-	0	ID=g27262.t1.CDS4;Parent=g27262.t1;
OX031009.1_Pollenia_amentaria_genome_assembly,_chromosome:_4	AUGUSTUS	exon	271201	271251	.	-	.	ID=g27262.t1.exon4;Parent=g27262.t1;
OX031009.1_Pollenia_amentaria_genome_assembly,_chromosome:_4	AUGUSTUS	start_codon	271249	271251	.	-	0	ID=g27262.t1.start1;Parent=g27262.t1;
OX031009.1_Pollenia_amentaria_genome_assembly,_chromosome:_4	AUGUSTUS	gene	272567	276407	.	-	.	ID=g27263;
OX031009.1_Pollenia_amentaria_genome_assembly,_chromosome:_4	AUGUSTUS	mRNA	272567	276407	1	-	.	ID=g27263.t1;Parent=g27263;
OX031009.1_Pollenia_amentaria_genome_assembly,_chromosome:_4	AUGUSTUS	stop_codon	272567	272569	.	-	0	ID=g27263.t1.stop1;Parent=g27263.t1;
OX031009.1_Pollenia_amentaria_genome_assembly,_chromosome:_4	AUGUSTUS	CDS	272567	272706	1	-	2	ID=g27263.t1.CDS1;Parent=g27263.t1;
OX031009.1_Pollenia_amentaria_genome_assembly,_chromosome:_4	AUGUSTUS	exon	272567	272706	.	-	.	ID=g27263.t1.exon1;Parent=g27263.t1;
OX031009.1_Pollenia_amentaria_genome_assembly,_chromosome:_4	AUGUSTUS	intron	272707	272766	1	-	.	ID=g27263.t1.intron1;Parent=g27263.t1;
OX031009.1_Pollenia_amentaria_genome_assembly,_chromosome:_4	AUGUSTUS	CDS	272767	274080	1	-	2	ID=g27263.t1.CDS2;Parent=g27263.t1;
OX031009.1_Pollenia_amentaria_genome_assembly,_chromosome:_4	AUGUSTUS	exon	272767	274080	.	-	.	ID=g27263.t1.exon2;Parent=g27263.t1;
OX031009.1_Pollenia_amentaria_genome_assembly,_chromosome:_4	AUGUSTUS	intron	274081	274220	1	-	.	ID=g27263.t1.intron2;Parent=g27263.t1;
OX031009.1_Pollenia_amentaria_genome_assembly,_chromosome:_4	AUGUSTUS	CDS	274221	274496	1	-	2	ID=g27263.t1.CDS3;Parent=g27263.t1;
OX031009.1_Pollenia_amentaria_genome_assembly,_chromosome:_4	AUGUSTUS	exon	274221	274496	.	-	.	ID=g27263.t1.exon3;Parent=g27263.t1;
OX031009.1_Pollenia_amentaria_genome_assembly,_chromosome:_4	AUGUSTUS	intron	274497	274580	1	-	.	ID=g27263.t1.intron3;Parent=g27263.t1;
OX031009.1_Pollenia_amentaria_genome_assembly,_chromosome:_4	AUGUSTUS	CDS	274581	274973	1	-	2	ID=g27263.t1.CDS4;Parent=g27263.t1;
OX031009.1_Pollenia_amentaria_genome_assembly,_chromosome:_4	AUGUSTUS	exon	274581	274973	.	-	.	ID=g27263.t1.exon4;Parent=g27263.t1;
OX031009.1_Pollenia_amentaria_genome_assembly,_chromosome:_4	AUGUSTUS	intron	274974	275027	1	-	.	ID=g27263.t1.intron4;Parent=g27263.t1;
OX031009.1_Pollenia_amentaria_genome_assembly,_chromosome:_4	AUGUSTUS	CDS	275028	275561	1	-	2	ID=g27263.t1.CDS5;Parent=g27263.t1;
OX031009.1_Pollenia_amentaria_genome_assembly,_chromosome:_4	AUGUSTUS	exon	275028	275561	.	-	.	ID=g27263.t1.exon5;Parent=g27263.t1;
OX031009.1_Pollenia_amentaria_genome_assembly,_chromosome:_4	AUGUSTUS	intron	275562	275610	1	-	.	ID=g27263.t1.intron5;Parent=g27263.t1;
OX031009.1_Pollenia_amentaria_genome_assembly,_chromosome:_4	AUGUSTUS	CDS	275611	275715	1	-	2	ID=g27263.t1.CDS6;Parent=g27263.t1;
OX031009.1_Pollenia_amentaria_genome_assembly,_chromosome:_4	AUGUSTUS	exon	275611	275715	.	-	.	ID=g27263.t1.exon6;Parent=g27263.t1;
OX031009.1_Pollenia_amentaria_genome_assembly,_chromosome:_4	AUGUSTUS	intron	275716	275783	1	-	.	ID=g27263.t1.intron6;Parent=g27263.t1;
OX031009.1_Pollenia_amentaria_genome_assembly,_chromosome:_4	AUGUSTUS	CDS	275784	276068	1	-	2	ID=g27263.t1.CDS7;Parent=g27263.t1;
OX031009.1_Pollenia_amentaria_genome_assembly,_chromosome:_4	AUGUSTUS	exon	275784	276068	.	-	.	ID=g27263.t1.exon7;Parent=g27263.t1;
OX031009.1_Pollenia_amentaria_genome_assembly,_chromosome:_4	AUGUSTUS	intron	276069	276166	1	-	.	ID=g27263.t1.intron7;Parent=g27263.t1;
OX031009.1_Pollenia_amentaria_genome_assembly,_chromosome:_4	AUGUSTUS	CDS	276167	276407	1	-	0	ID=g27263.t1.CDS8;Parent=g27263.t1;
OX031009.1_Pollenia_amentaria_genome_assembly,_chromosome:_4	AUGUSTUS	exon	276167	276407	.	-	.	ID=g27263.t1.exon8;Parent=g27263.t1;
OX031009.1_Pollenia_amentaria_genome_assembly,_chromosome:_4	AUGUSTUS	start_codon	276405	276407	.	-	0	ID=g27263.t1.start1;Parent=g27263.t1;
OX031009.1_Pollenia_amentaria_genome_assembly,_chromosome:_4	AUGUSTUS	gene	297653	300114	.	-	.	ID=g27264;
OX031009.1_Pollenia_amentaria_genome_assembly,_chromosome:_4	AUGUSTUS	mRNA	297653	300114	0.99	-	.	ID=g27264.t1;Parent=g27264;
OX031009.1_Pollenia_amentaria_genome_assembly,_chromosome:_4	AUGUSTUS	stop_codon	297653	297655	.	-	0	ID=g27264.t1.stop1;Parent=g27264.t1;
OX031009.1_Pollenia_amentaria_genome_assembly,_chromosome:_4	AUGUSTUS	CDS	297653	298107	0.99	-	2	ID=g27264.t1.CDS1;Parent=g27264.t1;
OX031009.1_Pollenia_amentaria_genome_assembly,_chromosome:_4	AUGUSTUS	exon	297653	298107	.	-	.	ID=g27264.t1.exon1;Parent=g27264.t1;
OX031009.1_Pollenia_amentaria_genome_assembly,_chromosome:_4	AUGUSTUS	intron	298108	298181	1	-	.	ID=g27264.t1.intron1;Parent=g27264.t1;
OX031009.1_Pollenia_amentaria_genome_assembly,_chromosome:_4	AUGUSTUS	CDS	298182	298967	1	-	2	ID=g27264.t1.CDS2;Parent=g27264.t1;
OX031009.1_Pollenia_amentaria_genome_assembly,_chromosome:_4	AUGUSTUS	exon	298182	298967	.	-	.	ID=g27264.t1.exon2;Parent=g27264.t1;
OX031009.1_Pollenia_amentaria_genome_assembly,_chromosome:_4	AUGUSTUS	intron	298968	299028	1	-	.	ID=g27264.t1.intron2;Parent=g27264.t1;
OX031009.1_Pollenia_amentaria_genome_assembly,_chromosome:_4	AUGUSTUS	CDS	299029	299289	1	-	2	ID=g27264.t1.CDS3;Parent=g27264.t1;
OX031009.1_Pollenia_amentaria_genome_assembly,_chromosome:_4	AUGUSTUS	exon	299029	299289	.	-	.	ID=g27264.t1.exon3;Parent=g27264.t1;
OX031009.1_Pollenia_amentaria_genome_assembly,_chromosome:_4	AUGUSTUS	intron	299290	299747	1	-	.	ID=g27264.t1.intron3;Parent=g27264.t1;
OX031009.1_Pollenia_amentaria_genome_assembly,_chromosome:_4	AUGUSTUS	CDS	299748	300114	1	-	0	ID=g27264.t1.CDS4;Parent=g27264.t1;
OX031009.1_Pollenia_amentaria_genome_assembly,_chromosome:_4	AUGUSTUS	exon	299748	300114	.	-	.	ID=g27264.t1.exon4;Parent=g27264.t1;
OX031009.1_Pollenia_amentaria_genome_assembly,_chromosome:_4	AUGUSTUS	start_codon	300112	300114	.	-	0	ID=g27264.t1.start1;Parent=g27264.t1;
OX031009.1_Pollenia_amentaria_genome_assembly,_chromosome:_4	AUGUSTUS	gene	315005	315691	.	-	.	ID=g27265;
OX031009.1_Pollenia_amentaria_genome_assembly,_chromosome:_4	AUGUSTUS	mRNA	315005	315691	1	-	.	ID=g27265.t1;Parent=g27265;
OX031009.1_Pollenia_amentaria_genome_assembly,_chromosome:_4	AUGUSTUS	stop_codon	315005	315007	.	-	0	ID=g27265.t1.stop1;Parent=g27265.t1;
OX031009.1_Pollenia_amentaria_genome_assembly,_chromosome:_4	AUGUSTUS	CDS	315005	315691	1	-	0	ID=g27265.t1.CDS1;Parent=g27265.t1;
OX031009.1_Pollenia_amentaria_genome_assembly,_chromosome:_4	AUGUSTUS	exon	315005	315691	.	-	.	ID=g27265.t1.exon1;Parent=g27265.t1;
OX031009.1_Pollenia_amentaria_genome_assembly,_chromosome:_4	AUGUSTUS	start_codon	315689	315691	.	-	0	ID=g27265.t1.start1;Parent=g27265.t1;
OX031009.1_Pollenia_amentaria_genome_assembly,_chromosome:_4	AUGUSTUS	gene	316859	317470	.	+	.	ID=g27266;
OX031009.1_Pollenia_amentaria_genome_assembly,_chromosome:_4	AUGUSTUS	mRNA	316859	317470	1	+	.	ID=g27266.t1;Parent=g27266;
OX031009.1_Pollenia_amentaria_genome_assembly,_chromosome:_4	AUGUSTUS	start_codon	316859	316861	.	+	0	ID=g27266.t1.start1;Parent=g27266.t1;
OX031009.1_Pollenia_amentaria_genome_assembly,_chromosome:_4	AUGUSTUS	CDS	316859	317470	1	+	0	ID=g27266.t1.CDS1;Parent=g27266.t1;
OX031009.1_Pollenia_amentaria_genome_assembly,_chromosome:_4	AUGUSTUS	exon	316859	317470	.	+	.	ID=g27266.t1.exon1;Parent=g27266.t1;
OX031009.1_Pollenia_amentaria_genome_assembly,_chromosome:_4	AUGUSTUS	stop_codon	317468	317470	.	+	0	ID=g27266.t1.stop1;Parent=g27266.t1;
OX031009.1_Pollenia_amentaria_genome_assembly,_chromosome:_4	AUGUSTUS	gene	327572	328171	.	-	.	ID=g27267;
OX031009.1_Pollenia_amentaria_genome_assembly,_chromosome:_4	AUGUSTUS	mRNA	327572	328171	1	-	.	ID=g27267.t1;Parent=g27267;
OX031009.1_Pollenia_amentaria_genome_assembly,_chromosome:_4	AUGUSTUS	stop_codon	327572	327574	.	-	0	ID=g27267.t1.stop1;Parent=g27267.t1;
OX031009.1_Pollenia_amentaria_genome_assembly,_chromosome:_4	AUGUSTUS	CDS	327572	328171	1	-	0	ID=g27267.t1.CDS1;Parent=g27267.t1;
OX031009.1_Pollenia_amentaria_genome_assembly,_chromosome:_4	AUGUSTUS	exon	327572	328171	.	-	.	ID=g27267.t1.exon1;Parent=g27267.t1;
OX031009.1_Pollenia_amentaria_genome_assembly,_chromosome:_4	AUGUSTUS	start_codon	328169	328171	.	-	0	ID=g27267.t1.start1;Parent=g27267.t1;
OX031009.1_Pollenia_amentaria_genome_assembly,_chromosome:_4	AUGUSTUS	gene	333555	334064	.	-	.	ID=g27268;
OX031009.1_Pollenia_amentaria_genome_assembly,_chromosome:_4	AUGUSTUS	mRNA	333555	334064	1	-	.	ID=g27268.t1;Parent=g27268;
OX031009.1_Pollenia_amentaria_genome_assembly,_chromosome:_4	AUGUSTUS	stop_codon	333555	333557	.	-	0	ID=g27268.t1.stop1;Parent=g27268.t1;
OX031009.1_Pollenia_amentaria_genome_assembly,_chromosome:_4	AUGUSTUS	CDS	333555	334064	1	-	0	ID=g27268.t1.CDS1;Parent=g27268.t1;
OX031009.1_Pollenia_amentaria_genome_assembly,_chromosome:_4	AUGUSTUS	exon	333555	334064	.	-	.	ID=g27268.t1.exon1;Parent=g27268.t1;
OX031009.1_Pollenia_amentaria_genome_assembly,_chromosome:_4	AUGUSTUS	start_codon	334062	334064	.	-	0	ID=g27268.t1.start1;Parent=g27268.t1;
OX031009.1_Pollenia_amentaria_genome_assembly,_chromosome:_4	AUGUSTUS	gene	345428	347019	.	+	.	ID=g27269;
OX031009.1_Pollenia_amentaria_genome_assembly,_chromosome:_4	AUGUSTUS	mRNA	345428	347019	0.92	+	.	ID=g27269.t1;Parent=g27269;
OX031009.1_Pollenia_amentaria_genome_assembly,_chromosome:_4	AUGUSTUS	start_codon	345428	345430	.	+	0	ID=g27269.t1.start1;Parent=g27269.t1;
OX031009.1_Pollenia_amentaria_genome_assembly,_chromosome:_4	AUGUSTUS	CDS	345428	346384	0.92	+	0	ID=g27269.t1.CDS1;Parent=g27269.t1;
OX031009.1_Pollenia_amentaria_genome_assembly,_chromosome:_4	AUGUSTUS	exon	345428	346384	.	+	.	ID=g27269.t1.exon1;Parent=g27269.t1;
OX031009.1_Pollenia_amentaria_genome_assembly,_chromosome:_4	AUGUSTUS	intron	346385	346980	0.92	+	.	ID=g27269.t1.intron1;Parent=g27269.t1;
OX031009.1_Pollenia_amentaria_genome_assembly,_chromosome:_4	AUGUSTUS	CDS	346981	347019	1	+	0	ID=g27269.t1.CDS2;Parent=g27269.t1;
OX031009.1_Pollenia_amentaria_genome_assembly,_chromosome:_4	AUGUSTUS	exon	346981	347019	.	+	.	ID=g27269.t1.exon2;Parent=g27269.t1;
OX031009.1_Pollenia_amentaria_genome_assembly,_chromosome:_4	AUGUSTUS	stop_codon	347017	347019	.	+	0	ID=g27269.t1.stop1;Parent=g27269.t1;
OX031009.1_Pollenia_amentaria_genome_assembly,_chromosome:_4	GeneMark.hmm3	mRNA	345428	346405	.	+	.	ID=g27269.t2;Parent=g27269;
OX031009.1_Pollenia_amentaria_genome_assembly,_chromosome:_4	GeneMark.hmm3	CDS	345428	346405	.	+	0	ID=g27269.t2.CDS1;Parent=g27269.t2;
OX031009.1_Pollenia_amentaria_genome_assembly,_chromosome:_4	GeneMark.hmm3	exon	345428	346405	.	+	0	ID=g27269.t2.exon1;Parent=g27269.t2;
OX031009.1_Pollenia_amentaria_genome_assembly,_chromosome:_4	AUGUSTUS	gene	350938	351456	.	-	.	ID=g27270;
OX031009.1_Pollenia_amentaria_genome_assembly,_chromosome:_4	AUGUSTUS	mRNA	350938	351456	1	-	.	ID=g27270.t1;Parent=g27270;
OX031009.1_Pollenia_amentaria_genome_assembly,_chromosome:_4	AUGUSTUS	stop_codon	350938	350940	.	-	0	ID=g27270.t1.stop1;Parent=g27270.t1;
OX031009.1_Pollenia_amentaria_genome_assembly,_chromosome:_4	AUGUSTUS	CDS	350938	351456	1	-	0	ID=g27270.t1.CDS1;Parent=g27270.t1;
OX031009.1_Pollenia_amentaria_genome_assembly,_chromosome:_4	AUGUSTUS	exon	350938	351456	.	-	.	ID=g27270.t1.exon1;Parent=g27270.t1;
OX031009.1_Pollenia_amentaria_genome_assembly,_chromosome:_4	AUGUSTUS	start_codon	351454	351456	.	-	0	ID=g27270.t1.start1;Parent=g27270.t1;
OX031009.1_Pollenia_amentaria_genome_assembly,_chromosome:_4	AUGUSTUS	gene	358756	359694	.	-	.	ID=g27271;
OX031009.1_Pollenia_amentaria_genome_assembly,_chromosome:_4	AUGUSTUS	mRNA	358756	359694	1	-	.	ID=g27271.t1;Parent=g27271;
OX031009.1_Pollenia_amentaria_genome_assembly,_chromosome:_4	AUGUSTUS	stop_codon	358756	358758	.	-	0	ID=g27271.t1.stop1;Parent=g27271.t1;
OX031009.1_Pollenia_amentaria_genome_assembly,_chromosome:_4	AUGUSTUS	CDS	358756	359694	1	-	0	ID=g27271.t1.CDS1;Parent=g27271.t1;
OX031009.1_Pollenia_amentaria_genome_assembly,_chromosome:_4	AUGUSTUS	exon	358756	359694	.	-	.	ID=g27271.t1.exon1;Parent=g27271.t1;
OX031009.1_Pollenia_amentaria_genome_assembly,_chromosome:_4	AUGUSTUS	start_codon	359692	359694	.	-	0	ID=g27271.t1.start1;Parent=g27271.t1;
OX031009.1_Pollenia_amentaria_genome_assembly,_chromosome:_4	AUGUSTUS	gene	368798	382570	.	-	.	ID=g27272;
OX031009.1_Pollenia_amentaria_genome_assembly,_chromosome:_4	AUGUSTUS	mRNA	368798	382570	0.41	-	.	ID=g27272.t1;Parent=g27272;
OX031009.1_Pollenia_amentaria_genome_assembly,_chromosome:_4	AUGUSTUS	stop_codon	368798	368800	.	-	0	ID=g27272.t1.stop1;Parent=g27272.t1;
OX031009.1_Pollenia_amentaria_genome_assembly,_chromosome:_4	AUGUSTUS	CDS	368798	368881	1	-	0	ID=g27272.t1.CDS1;Parent=g27272.t1;
OX031009.1_Pollenia_amentaria_genome_assembly,_chromosome:_4	AUGUSTUS	exon	368798	368881	.	-	.	ID=g27272.t1.exon1;Parent=g27272.t1;
OX031009.1_Pollenia_amentaria_genome_assembly,_chromosome:_4	AUGUSTUS	intron	368882	368992	1	-	.	ID=g27272.t1.intron1;Parent=g27272.t1;
OX031009.1_Pollenia_amentaria_genome_assembly,_chromosome:_4	AUGUSTUS	CDS	368993	369346	1	-	0	ID=g27272.t1.CDS2;Parent=g27272.t1;
OX031009.1_Pollenia_amentaria_genome_assembly,_chromosome:_4	AUGUSTUS	exon	368993	369346	.	-	.	ID=g27272.t1.exon2;Parent=g27272.t1;
OX031009.1_Pollenia_amentaria_genome_assembly,_chromosome:_4	AUGUSTUS	intron	369347	369447	1	-	.	ID=g27272.t1.intron2;Parent=g27272.t1;
OX031009.1_Pollenia_amentaria_genome_assembly,_chromosome:_4	AUGUSTUS	CDS	369448	369556	1	-	1	ID=g27272.t1.CDS3;Parent=g27272.t1;
OX031009.1_Pollenia_amentaria_genome_assembly,_chromosome:_4	AUGUSTUS	exon	369448	369556	.	-	.	ID=g27272.t1.exon3;Parent=g27272.t1;
OX031009.1_Pollenia_amentaria_genome_assembly,_chromosome:_4	AUGUSTUS	intron	369557	373913	1	-	.	ID=g27272.t1.intron3;Parent=g27272.t1;
OX031009.1_Pollenia_amentaria_genome_assembly,_chromosome:_4	AUGUSTUS	CDS	373914	373999	1	-	0	ID=g27272.t1.CDS4;Parent=g27272.t1;
OX031009.1_Pollenia_amentaria_genome_assembly,_chromosome:_4	AUGUSTUS	exon	373914	373999	.	-	.	ID=g27272.t1.exon4;Parent=g27272.t1;
OX031009.1_Pollenia_amentaria_genome_assembly,_chromosome:_4	AUGUSTUS	intron	374000	374126	1	-	.	ID=g27272.t1.intron4;Parent=g27272.t1;
OX031009.1_Pollenia_amentaria_genome_assembly,_chromosome:_4	AUGUSTUS	CDS	374127	374452	1	-	2	ID=g27272.t1.CDS5;Parent=g27272.t1;
OX031009.1_Pollenia_amentaria_genome_assembly,_chromosome:_4	AUGUSTUS	exon	374127	374452	.	-	.	ID=g27272.t1.exon5;Parent=g27272.t1;
OX031009.1_Pollenia_amentaria_genome_assembly,_chromosome:_4	AUGUSTUS	intron	374453	376104	1	-	.	ID=g27272.t1.intron5;Parent=g27272.t1;
OX031009.1_Pollenia_amentaria_genome_assembly,_chromosome:_4	AUGUSTUS	CDS	376105	376314	1	-	2	ID=g27272.t1.CDS6;Parent=g27272.t1;
OX031009.1_Pollenia_amentaria_genome_assembly,_chromosome:_4	AUGUSTUS	exon	376105	376314	.	-	.	ID=g27272.t1.exon6;Parent=g27272.t1;
OX031009.1_Pollenia_amentaria_genome_assembly,_chromosome:_4	AUGUSTUS	intron	376315	382533	0.41	-	.	ID=g27272.t1.intron6;Parent=g27272.t1;
OX031009.1_Pollenia_amentaria_genome_assembly,_chromosome:_4	AUGUSTUS	CDS	382534	382570	0.41	-	0	ID=g27272.t1.CDS7;Parent=g27272.t1;
OX031009.1_Pollenia_amentaria_genome_assembly,_chromosome:_4	AUGUSTUS	exon	382534	382570	.	-	.	ID=g27272.t1.exon7;Parent=g27272.t1;
OX031009.1_Pollenia_amentaria_genome_assembly,_chromosome:_4	AUGUSTUS	start_codon	382568	382570	.	-	0	ID=g27272.t1.start1;Parent=g27272.t1;
OX031009.1_Pollenia_amentaria_genome_assembly,_chromosome:_4	GeneMark.hmm3	gene	384701	385696	.	-	.	ID=g27273;
OX031009.1_Pollenia_amentaria_genome_assembly,_chromosome:_4	GeneMark.hmm3	mRNA	384701	385696	.	-	.	ID=g27273.t1;Parent=g27273;
OX031009.1_Pollenia_amentaria_genome_assembly,_chromosome:_4	GeneMark.hmm3	CDS	384701	385696	.	-	0	ID=g27273.t1.CDS1;Parent=g27273.t1;
OX031009.1_Pollenia_amentaria_genome_assembly,_chromosome:_4	GeneMark.hmm3	exon	384701	385696	.	-	0	ID=g27273.t1.exon1;Parent=g27273.t1;
OX031009.1_Pollenia_amentaria_genome_assembly,_chromosome:_4	AUGUSTUS	gene	384701	390999	.	-	.	ID=g27274;
OX031009.1_Pollenia_amentaria_genome_assembly,_chromosome:_4	AUGUSTUS	mRNA	384701	390999	0.99	-	.	ID=g27274.t1;Parent=g27274;
OX031009.1_Pollenia_amentaria_genome_assembly,_chromosome:_4	AUGUSTUS	stop_codon	384701	384703	.	-	0	ID=g27274.t1.stop1;Parent=g27274.t1;
OX031009.1_Pollenia_amentaria_genome_assembly,_chromosome:_4	AUGUSTUS	CDS	384701	385662	0.99	-	2	ID=g27274.t1.CDS1;Parent=g27274.t1;
OX031009.1_Pollenia_amentaria_genome_assembly,_chromosome:_4	AUGUSTUS	exon	384701	385662	.	-	.	ID=g27274.t1.exon1;Parent=g27274.t1;
OX031009.1_Pollenia_amentaria_genome_assembly,_chromosome:_4	AUGUSTUS	intron	385663	390126	0.99	-	.	ID=g27274.t1.intron1;Parent=g27274.t1;
OX031009.1_Pollenia_amentaria_genome_assembly,_chromosome:_4	AUGUSTUS	CDS	390127	390361	0.99	-	0	ID=g27274.t1.CDS2;Parent=g27274.t1;
OX031009.1_Pollenia_amentaria_genome_assembly,_chromosome:_4	AUGUSTUS	exon	390127	390361	.	-	.	ID=g27274.t1.exon2;Parent=g27274.t1;
OX031009.1_Pollenia_amentaria_genome_assembly,_chromosome:_4	AUGUSTUS	intron	390362	390481	1	-	.	ID=g27274.t1.intron2;Parent=g27274.t1;
OX031009.1_Pollenia_amentaria_genome_assembly,_chromosome:_4	AUGUSTUS	CDS	390482	390686	1	-	1	ID=g27274.t1.CDS3;Parent=g27274.t1;
OX031009.1_Pollenia_amentaria_genome_assembly,_chromosome:_4	AUGUSTUS	exon	390482	390686	.	-	.	ID=g27274.t1.exon3;Parent=g27274.t1;
OX031009.1_Pollenia_amentaria_genome_assembly,_chromosome:_4	AUGUSTUS	intron	390687	390769	1	-	.	ID=g27274.t1.intron3;Parent=g27274.t1;
OX031009.1_Pollenia_amentaria_genome_assembly,_chromosome:_4	AUGUSTUS	CDS	390770	390999	1	-	0	ID=g27274.t1.CDS4;Parent=g27274.t1;
OX031009.1_Pollenia_amentaria_genome_assembly,_chromosome:_4	AUGUSTUS	exon	390770	390999	.	-	.	ID=g27274.t1.exon4;Parent=g27274.t1;
OX031009.1_Pollenia_amentaria_genome_assembly,_chromosome:_4	AUGUSTUS	start_codon	390997	390999	.	-	0	ID=g27274.t1.start1;Parent=g27274.t1;
OX031009.1_Pollenia_amentaria_genome_assembly,_chromosome:_4	AUGUSTUS	mRNA	390056	390999	0.28	-	.	ID=g27274.t2;Parent=g27274;
OX031009.1_Pollenia_amentaria_genome_assembly,_chromosome:_4	AUGUSTUS	stop_codon	390056	390058	.	-	0	ID=g27274.t2.stop1;Parent=g27274.t2;
OX031009.1_Pollenia_amentaria_genome_assembly,_chromosome:_4	AUGUSTUS	CDS	390056	390361	0.28	-	0	ID=g27274.t2.CDS1;Parent=g27274.t2;
OX031009.1_Pollenia_amentaria_genome_assembly,_chromosome:_4	AUGUSTUS	exon	390056	390361	.	-	.	ID=g27274.t2.exon1;Parent=g27274.t2;
OX031009.1_Pollenia_amentaria_genome_assembly,_chromosome:_4	AUGUSTUS	intron	390362	390481	1	-	.	ID=g27274.t2.intron1;Parent=g27274.t2;
OX031009.1_Pollenia_amentaria_genome_assembly,_chromosome:_4	AUGUSTUS	CDS	390482	390686	1	-	1	ID=g27274.t2.CDS2;Parent=g27274.t2;
OX031009.1_Pollenia_amentaria_genome_assembly,_chromosome:_4	AUGUSTUS	exon	390482	390686	.	-	.	ID=g27274.t2.exon2;Parent=g27274.t2;
OX031009.1_Pollenia_amentaria_genome_assembly,_chromosome:_4	AUGUSTUS	intron	390687	390769	1	-	.	ID=g27274.t2.intron2;Parent=g27274.t2;
OX031009.1_Pollenia_amentaria_genome_assembly,_chromosome:_4	AUGUSTUS	CDS	390770	390999	1	-	0	ID=g27274.t2.CDS3;Parent=g27274.t2;
OX031009.1_Pollenia_amentaria_genome_assembly,_chromosome:_4	AUGUSTUS	exon	390770	390999	.	-	.	ID=g27274.t2.exon3;Parent=g27274.t2;
OX031009.1_Pollenia_amentaria_genome_assembly,_chromosome:_4	AUGUSTUS	start_codon	390997	390999	.	-	0	ID=g27274.t2.start1;Parent=g27274.t2;
OX031009.1_Pollenia_amentaria_genome_assembly,_chromosome:_4	AUGUSTUS	gene	406645	409284	.	+	.	ID=g27275;
OX031009.1_Pollenia_amentaria_genome_assembly,_chromosome:_4	AUGUSTUS	mRNA	406645	409284	1	+	.	ID=g27275.t1;Parent=g27275;
OX031009.1_Pollenia_amentaria_genome_assembly,_chromosome:_4	AUGUSTUS	start_codon	406645	406647	.	+	0	ID=g27275.t1.start1;Parent=g27275.t1;
OX031009.1_Pollenia_amentaria_genome_assembly,_chromosome:_4	AUGUSTUS	CDS	406645	407160	1	+	0	ID=g27275.t1.CDS1;Parent=g27275.t1;
OX031009.1_Pollenia_amentaria_genome_assembly,_chromosome:_4	AUGUSTUS	exon	406645	407160	.	+	.	ID=g27275.t1.exon1;Parent=g27275.t1;
OX031009.1_Pollenia_amentaria_genome_assembly,_chromosome:_4	AUGUSTUS	intron	407161	407214	1	+	.	ID=g27275.t1.intron1;Parent=g27275.t1;
OX031009.1_Pollenia_amentaria_genome_assembly,_chromosome:_4	AUGUSTUS	CDS	407215	407370	1	+	0	ID=g27275.t1.CDS2;Parent=g27275.t1;
OX031009.1_Pollenia_amentaria_genome_assembly,_chromosome:_4	AUGUSTUS	exon	407215	407370	.	+	.	ID=g27275.t1.exon2;Parent=g27275.t1;
OX031009.1_Pollenia_amentaria_genome_assembly,_chromosome:_4	AUGUSTUS	intron	407371	407427	1	+	.	ID=g27275.t1.intron2;Parent=g27275.t1;
OX031009.1_Pollenia_amentaria_genome_assembly,_chromosome:_4	AUGUSTUS	CDS	407428	407745	1	+	0	ID=g27275.t1.CDS3;Parent=g27275.t1;
OX031009.1_Pollenia_amentaria_genome_assembly,_chromosome:_4	AUGUSTUS	exon	407428	407745	.	+	.	ID=g27275.t1.exon3;Parent=g27275.t1;
OX031009.1_Pollenia_amentaria_genome_assembly,_chromosome:_4	AUGUSTUS	intron	407746	407817	1	+	.	ID=g27275.t1.intron3;Parent=g27275.t1;
OX031009.1_Pollenia_amentaria_genome_assembly,_chromosome:_4	AUGUSTUS	CDS	407818	408018	1	+	0	ID=g27275.t1.CDS4;Parent=g27275.t1;
OX031009.1_Pollenia_amentaria_genome_assembly,_chromosome:_4	AUGUSTUS	exon	407818	408018	.	+	.	ID=g27275.t1.exon4;Parent=g27275.t1;
OX031009.1_Pollenia_amentaria_genome_assembly,_chromosome:_4	AUGUSTUS	intron	408019	408090	1	+	.	ID=g27275.t1.intron4;Parent=g27275.t1;
OX031009.1_Pollenia_amentaria_genome_assembly,_chromosome:_4	AUGUSTUS	CDS	408091	408253	1	+	0	ID=g27275.t1.CDS5;Parent=g27275.t1;
OX031009.1_Pollenia_amentaria_genome_assembly,_chromosome:_4	AUGUSTUS	exon	408091	408253	.	+	.	ID=g27275.t1.exon5;Parent=g27275.t1;
OX031009.1_Pollenia_amentaria_genome_assembly,_chromosome:_4	AUGUSTUS	intron	408254	408344	1	+	.	ID=g27275.t1.intron5;Parent=g27275.t1;
OX031009.1_Pollenia_amentaria_genome_assembly,_chromosome:_4	AUGUSTUS	CDS	408345	408529	1	+	2	ID=g27275.t1.CDS6;Parent=g27275.t1;
OX031009.1_Pollenia_amentaria_genome_assembly,_chromosome:_4	AUGUSTUS	exon	408345	408529	.	+	.	ID=g27275.t1.exon6;Parent=g27275.t1;
OX031009.1_Pollenia_amentaria_genome_assembly,_chromosome:_4	AUGUSTUS	intron	408530	408603	1	+	.	ID=g27275.t1.intron6;Parent=g27275.t1;
OX031009.1_Pollenia_amentaria_genome_assembly,_chromosome:_4	AUGUSTUS	CDS	408604	409284	1	+	0	ID=g27275.t1.CDS7;Parent=g27275.t1;
OX031009.1_Pollenia_amentaria_genome_assembly,_chromosome:_4	AUGUSTUS	exon	408604	409284	.	+	.	ID=g27275.t1.exon7;Parent=g27275.t1;
OX031009.1_Pollenia_amentaria_genome_assembly,_chromosome:_4	AUGUSTUS	stop_codon	409282	409284	.	+	0	ID=g27275.t1.stop1;Parent=g27275.t1;
OX031009.1_Pollenia_amentaria_genome_assembly,_chromosome:_4	AUGUSTUS	gene	409708	414295	.	-	.	ID=g27276;
OX031009.1_Pollenia_amentaria_genome_assembly,_chromosome:_4	AUGUSTUS	mRNA	409708	414295	0.62	-	.	ID=g27276.t1;Parent=g27276;
OX031009.1_Pollenia_amentaria_genome_assembly,_chromosome:_4	AUGUSTUS	stop_codon	409708	409710	.	-	0	ID=g27276.t1.stop1;Parent=g27276.t1;
OX031009.1_Pollenia_amentaria_genome_assembly,_chromosome:_4	AUGUSTUS	CDS	409708	410339	0.99	-	2	ID=g27276.t1.CDS1;Parent=g27276.t1;
OX031009.1_Pollenia_amentaria_genome_assembly,_chromosome:_4	AUGUSTUS	exon	409708	410339	.	-	.	ID=g27276.t1.exon1;Parent=g27276.t1;
OX031009.1_Pollenia_amentaria_genome_assembly,_chromosome:_4	AUGUSTUS	intron	410340	410422	0.62	-	.	ID=g27276.t1.intron1;Parent=g27276.t1;
OX031009.1_Pollenia_amentaria_genome_assembly,_chromosome:_4	AUGUSTUS	CDS	410423	410629	0.63	-	2	ID=g27276.t1.CDS2;Parent=g27276.t1;
OX031009.1_Pollenia_amentaria_genome_assembly,_chromosome:_4	AUGUSTUS	exon	410423	410629	.	-	.	ID=g27276.t1.exon2;Parent=g27276.t1;
OX031009.1_Pollenia_amentaria_genome_assembly,_chromosome:_4	AUGUSTUS	intron	410630	410688	1	-	.	ID=g27276.t1.intron2;Parent=g27276.t1;
OX031009.1_Pollenia_amentaria_genome_assembly,_chromosome:_4	AUGUSTUS	CDS	410689	410857	1	-	0	ID=g27276.t1.CDS3;Parent=g27276.t1;
OX031009.1_Pollenia_amentaria_genome_assembly,_chromosome:_4	AUGUSTUS	exon	410689	410857	.	-	.	ID=g27276.t1.exon3;Parent=g27276.t1;
OX031009.1_Pollenia_amentaria_genome_assembly,_chromosome:_4	AUGUSTUS	intron	410858	410914	1	-	.	ID=g27276.t1.intron3;Parent=g27276.t1;
OX031009.1_Pollenia_amentaria_genome_assembly,_chromosome:_4	AUGUSTUS	CDS	410915	411115	1	-	0	ID=g27276.t1.CDS4;Parent=g27276.t1;
OX031009.1_Pollenia_amentaria_genome_assembly,_chromosome:_4	AUGUSTUS	exon	410915	411115	.	-	.	ID=g27276.t1.exon4;Parent=g27276.t1;
OX031009.1_Pollenia_amentaria_genome_assembly,_chromosome:_4	AUGUSTUS	intron	411116	411178	1	-	.	ID=g27276.t1.intron4;Parent=g27276.t1;
OX031009.1_Pollenia_amentaria_genome_assembly,_chromosome:_4	AUGUSTUS	CDS	411179	411649	1	-	0	ID=g27276.t1.CDS5;Parent=g27276.t1;
OX031009.1_Pollenia_amentaria_genome_assembly,_chromosome:_4	AUGUSTUS	exon	411179	411649	.	-	.	ID=g27276.t1.exon5;Parent=g27276.t1;
OX031009.1_Pollenia_amentaria_genome_assembly,_chromosome:_4	AUGUSTUS	intron	411650	414091	1	-	.	ID=g27276.t1.intron5;Parent=g27276.t1;
OX031009.1_Pollenia_amentaria_genome_assembly,_chromosome:_4	AUGUSTUS	CDS	414092	414295	1	-	0	ID=g27276.t1.CDS6;Parent=g27276.t1;
OX031009.1_Pollenia_amentaria_genome_assembly,_chromosome:_4	AUGUSTUS	exon	414092	414295	.	-	.	ID=g27276.t1.exon6;Parent=g27276.t1;
OX031009.1_Pollenia_amentaria_genome_assembly,_chromosome:_4	AUGUSTUS	start_codon	414293	414295	.	-	0	ID=g27276.t1.start1;Parent=g27276.t1;
OX031009.1_Pollenia_amentaria_genome_assembly,_chromosome:_4	GeneMark.hmm3	mRNA	410388	414295	.	-	.	ID=g27276.t2;Parent=g27276;
OX031009.1_Pollenia_amentaria_genome_assembly,_chromosome:_4	GeneMark.hmm3	stop_codon	410388	410390	.	-	0	ID=g27276.t2.stop1;Parent=g27276.t2;
OX031009.1_Pollenia_amentaria_genome_assembly,_chromosome:_4	GeneMark.hmm3	CDS	410388	410629	.	-	2	ID=g27276.t2.CDS1;Parent=g27276.t2;
OX031009.1_Pollenia_amentaria_genome_assembly,_chromosome:_4	GeneMark.hmm3	exon	410388	410629	0	-	.	ID=g27276.t2.exon1;Parent=g27276.t2;
OX031009.1_Pollenia_amentaria_genome_assembly,_chromosome:_4	GeneMark.hmm3	intron	410630	410688	.	-	0	ID=g27276.t2.intron1;Parent=g27276.t2;
OX031009.1_Pollenia_amentaria_genome_assembly,_chromosome:_4	GeneMark.hmm3	CDS	410689	410857	.	-	0	ID=g27276.t2.CDS2;Parent=g27276.t2;
OX031009.1_Pollenia_amentaria_genome_assembly,_chromosome:_4	GeneMark.hmm3	exon	410689	410857	0	-	.	ID=g27276.t2.exon2;Parent=g27276.t2;
OX031009.1_Pollenia_amentaria_genome_assembly,_chromosome:_4	GeneMark.hmm3	intron	410858	410914	.	-	0	ID=g27276.t2.intron2;Parent=g27276.t2;
OX031009.1_Pollenia_amentaria_genome_assembly,_chromosome:_4	GeneMark.hmm3	CDS	410915	411115	.	-	0	ID=g27276.t2.CDS3;Parent=g27276.t2;
OX031009.1_Pollenia_amentaria_genome_assembly,_chromosome:_4	GeneMark.hmm3	exon	410915	411115	0	-	.	ID=g27276.t2.exon3;Parent=g27276.t2;
OX031009.1_Pollenia_amentaria_genome_assembly,_chromosome:_4	GeneMark.hmm3	intron	411116	411178	.	-	0	ID=g27276.t2.intron3;Parent=g27276.t2;
OX031009.1_Pollenia_amentaria_genome_assembly,_chromosome:_4	GeneMark.hmm3	CDS	411179	411649	.	-	0	ID=g27276.t2.CDS4;Parent=g27276.t2;
OX031009.1_Pollenia_amentaria_genome_assembly,_chromosome:_4	GeneMark.hmm3	exon	411179	411649	0	-	.	ID=g27276.t2.exon4;Parent=g27276.t2;
OX031009.1_Pollenia_amentaria_genome_assembly,_chromosome:_4	GeneMark.hmm3	intron	411650	414091	.	-	0	ID=g27276.t2.intron4;Parent=g27276.t2;
OX031009.1_Pollenia_amentaria_genome_assembly,_chromosome:_4	GeneMark.hmm3	CDS	414092	414295	.	-	0	ID=g27276.t2.CDS5;Parent=g27276.t2;
OX031009.1_Pollenia_amentaria_genome_assembly,_chromosome:_4	GeneMark.hmm3	exon	414092	414295	0	-	.	ID=g27276.t2.exon5;Parent=g27276.t2;
OX031009.1_Pollenia_amentaria_genome_assembly,_chromosome:_4	GeneMark.hmm3	start_codon	414293	414295	.	-	0	ID=g27276.t2.start1;Parent=g27276.t2;
OX031009.1_Pollenia_amentaria_genome_assembly,_chromosome:_4	AUGUSTUS	gene	425033	427756	.	-	.	ID=g27277;
OX031009.1_Pollenia_amentaria_genome_assembly,_chromosome:_4	AUGUSTUS	mRNA	425033	427756	1	-	.	ID=g27277.t1;Parent=g27277;
OX031009.1_Pollenia_amentaria_genome_assembly,_chromosome:_4	AUGUSTUS	stop_codon	425033	425035	.	-	0	ID=g27277.t1.stop1;Parent=g27277.t1;
OX031009.1_Pollenia_amentaria_genome_assembly,_chromosome:_4	AUGUSTUS	CDS	425033	425629	1	-	0	ID=g27277.t1.CDS1;Parent=g27277.t1;
OX031009.1_Pollenia_amentaria_genome_assembly,_chromosome:_4	AUGUSTUS	exon	425033	425629	.	-	.	ID=g27277.t1.exon1;Parent=g27277.t1;
OX031009.1_Pollenia_amentaria_genome_assembly,_chromosome:_4	AUGUSTUS	intron	425630	425694	1	-	.	ID=g27277.t1.intron1;Parent=g27277.t1;
OX031009.1_Pollenia_amentaria_genome_assembly,_chromosome:_4	AUGUSTUS	CDS	425695	425891	1	-	2	ID=g27277.t1.CDS2;Parent=g27277.t1;
OX031009.1_Pollenia_amentaria_genome_assembly,_chromosome:_4	AUGUSTUS	exon	425695	425891	.	-	.	ID=g27277.t1.exon2;Parent=g27277.t1;
OX031009.1_Pollenia_amentaria_genome_assembly,_chromosome:_4	AUGUSTUS	intron	425892	425990	1	-	.	ID=g27277.t1.intron2;Parent=g27277.t1;
OX031009.1_Pollenia_amentaria_genome_assembly,_chromosome:_4	AUGUSTUS	CDS	425991	426684	1	-	0	ID=g27277.t1.CDS3;Parent=g27277.t1;
OX031009.1_Pollenia_amentaria_genome_assembly,_chromosome:_4	AUGUSTUS	exon	425991	426684	.	-	.	ID=g27277.t1.exon3;Parent=g27277.t1;
OX031009.1_Pollenia_amentaria_genome_assembly,_chromosome:_4	AUGUSTUS	intron	426685	427243	1	-	.	ID=g27277.t1.intron3;Parent=g27277.t1;
OX031009.1_Pollenia_amentaria_genome_assembly,_chromosome:_4	AUGUSTUS	CDS	427244	427756	1	-	0	ID=g27277.t1.CDS4;Parent=g27277.t1;
OX031009.1_Pollenia_amentaria_genome_assembly,_chromosome:_4	AUGUSTUS	exon	427244	427756	.	-	.	ID=g27277.t1.exon4;Parent=g27277.t1;
OX031009.1_Pollenia_amentaria_genome_assembly,_chromosome:_4	AUGUSTUS	start_codon	427754	427756	.	-	0	ID=g27277.t1.start1;Parent=g27277.t1;
OX031009.1_Pollenia_amentaria_genome_assembly,_chromosome:_4	AUGUSTUS	gene	444896	450298	.	-	.	ID=g27278;
OX031009.1_Pollenia_amentaria_genome_assembly,_chromosome:_4	AUGUSTUS	mRNA	444896	450298	1	-	.	ID=g27278.t1;Parent=g27278;
OX031009.1_Pollenia_amentaria_genome_assembly,_chromosome:_4	AUGUSTUS	stop_codon	444896	444898	.	-	0	ID=g27278.t1.stop1;Parent=g27278.t1;
OX031009.1_Pollenia_amentaria_genome_assembly,_chromosome:_4	AUGUSTUS	CDS	444896	445507	1	-	0	ID=g27278.t1.CDS1;Parent=g27278.t1;
OX031009.1_Pollenia_amentaria_genome_assembly,_chromosome:_4	AUGUSTUS	exon	444896	445507	.	-	.	ID=g27278.t1.exon1;Parent=g27278.t1;
OX031009.1_Pollenia_amentaria_genome_assembly,_chromosome:_4	AUGUSTUS	intron	445508	445577	1	-	.	ID=g27278.t1.intron1;Parent=g27278.t1;
OX031009.1_Pollenia_amentaria_genome_assembly,_chromosome:_4	AUGUSTUS	CDS	445578	445778	1	-	0	ID=g27278.t1.CDS2;Parent=g27278.t1;
OX031009.1_Pollenia_amentaria_genome_assembly,_chromosome:_4	AUGUSTUS	exon	445578	445778	.	-	.	ID=g27278.t1.exon2;Parent=g27278.t1;
OX031009.1_Pollenia_amentaria_genome_assembly,_chromosome:_4	AUGUSTUS	intron	445779	446330	1	-	.	ID=g27278.t1.intron2;Parent=g27278.t1;
OX031009.1_Pollenia_amentaria_genome_assembly,_chromosome:_4	AUGUSTUS	CDS	446331	446423	1	-	0	ID=g27278.t1.CDS3;Parent=g27278.t1;
OX031009.1_Pollenia_amentaria_genome_assembly,_chromosome:_4	AUGUSTUS	exon	446331	446423	.	-	.	ID=g27278.t1.exon3;Parent=g27278.t1;
OX031009.1_Pollenia_amentaria_genome_assembly,_chromosome:_4	AUGUSTUS	intron	446424	446912	1	-	.	ID=g27278.t1.intron3;Parent=g27278.t1;
OX031009.1_Pollenia_amentaria_genome_assembly,_chromosome:_4	AUGUSTUS	CDS	446913	448106	1	-	0	ID=g27278.t1.CDS4;Parent=g27278.t1;
OX031009.1_Pollenia_amentaria_genome_assembly,_chromosome:_4	AUGUSTUS	exon	446913	448106	.	-	.	ID=g27278.t1.exon4;Parent=g27278.t1;
OX031009.1_Pollenia_amentaria_genome_assembly,_chromosome:_4	AUGUSTUS	intron	448107	448183	1	-	.	ID=g27278.t1.intron4;Parent=g27278.t1;
OX031009.1_Pollenia_amentaria_genome_assembly,_chromosome:_4	AUGUSTUS	CDS	448184	448484	1	-	1	ID=g27278.t1.CDS5;Parent=g27278.t1;
OX031009.1_Pollenia_amentaria_genome_assembly,_chromosome:_4	AUGUSTUS	exon	448184	448484	.	-	.	ID=g27278.t1.exon5;Parent=g27278.t1;
OX031009.1_Pollenia_amentaria_genome_assembly,_chromosome:_4	AUGUSTUS	intron	448485	450191	1	-	.	ID=g27278.t1.intron5;Parent=g27278.t1;
OX031009.1_Pollenia_amentaria_genome_assembly,_chromosome:_4	AUGUSTUS	CDS	450192	450298	1	-	0	ID=g27278.t1.CDS6;Parent=g27278.t1;
OX031009.1_Pollenia_amentaria_genome_assembly,_chromosome:_4	AUGUSTUS	exon	450192	450298	.	-	.	ID=g27278.t1.exon6;Parent=g27278.t1;
OX031009.1_Pollenia_amentaria_genome_assembly,_chromosome:_4	AUGUSTUS	start_codon	450296	450298	.	-	0	ID=g27278.t1.start1;Parent=g27278.t1;
OX031009.1_Pollenia_amentaria_genome_assembly,_chromosome:_4	AUGUSTUS	gene	463249	466083	.	+	.	ID=g27279;
OX031009.1_Pollenia_amentaria_genome_assembly,_chromosome:_4	AUGUSTUS	mRNA	463249	466083	1	+	.	ID=g27279.t1;Parent=g27279;
OX031009.1_Pollenia_amentaria_genome_assembly,_chromosome:_4	AUGUSTUS	start_codon	463249	463251	.	+	0	ID=g27279.t1.start1;Parent=g27279.t1;
OX031009.1_Pollenia_amentaria_genome_assembly,_chromosome:_4	AUGUSTUS	CDS	463249	463300	1	+	0	ID=g27279.t1.CDS1;Parent=g27279.t1;
OX031009.1_Pollenia_amentaria_genome_assembly,_chromosome:_4	AUGUSTUS	exon	463249	463300	.	+	.	ID=g27279.t1.exon1;Parent=g27279.t1;
OX031009.1_Pollenia_amentaria_genome_assembly,_chromosome:_4	AUGUSTUS	intron	463301	463364	1	+	.	ID=g27279.t1.intron1;Parent=g27279.t1;
OX031009.1_Pollenia_amentaria_genome_assembly,_chromosome:_4	AUGUSTUS	CDS	463365	463608	1	+	2	ID=g27279.t1.CDS2;Parent=g27279.t1;
OX031009.1_Pollenia_amentaria_genome_assembly,_chromosome:_4	AUGUSTUS	exon	463365	463608	.	+	.	ID=g27279.t1.exon2;Parent=g27279.t1;
OX031009.1_Pollenia_amentaria_genome_assembly,_chromosome:_4	AUGUSTUS	intron	463609	463678	1	+	.	ID=g27279.t1.intron2;Parent=g27279.t1;
OX031009.1_Pollenia_amentaria_genome_assembly,_chromosome:_4	AUGUSTUS	CDS	463679	463792	1	+	1	ID=g27279.t1.CDS3;Parent=g27279.t1;
OX031009.1_Pollenia_amentaria_genome_assembly,_chromosome:_4	AUGUSTUS	exon	463679	463792	.	+	.	ID=g27279.t1.exon3;Parent=g27279.t1;
OX031009.1_Pollenia_amentaria_genome_assembly,_chromosome:_4	AUGUSTUS	intron	463793	465977	1	+	.	ID=g27279.t1.intron3;Parent=g27279.t1;
OX031009.1_Pollenia_amentaria_genome_assembly,_chromosome:_4	AUGUSTUS	CDS	465978	466083	1	+	1	ID=g27279.t1.CDS4;Parent=g27279.t1;
OX031009.1_Pollenia_amentaria_genome_assembly,_chromosome:_4	AUGUSTUS	exon	465978	466083	.	+	.	ID=g27279.t1.exon4;Parent=g27279.t1;
OX031009.1_Pollenia_amentaria_genome_assembly,_chromosome:_4	AUGUSTUS	stop_codon	466081	466083	.	+	0	ID=g27279.t1.stop1;Parent=g27279.t1;
OX031009.1_Pollenia_amentaria_genome_assembly,_chromosome:_4	AUGUSTUS	mRNA	463249	466083	1	+	.	ID=g27279.t2;Parent=g27279;
OX031009.1_Pollenia_amentaria_genome_assembly,_chromosome:_4	AUGUSTUS	start_codon	463249	463251	.	+	0	ID=g27279.t2.start1;Parent=g27279.t2;
OX031009.1_Pollenia_amentaria_genome_assembly,_chromosome:_4	AUGUSTUS	CDS	463249	463300	1	+	0	ID=g27279.t2.CDS1;Parent=g27279.t2;
OX031009.1_Pollenia_amentaria_genome_assembly,_chromosome:_4	AUGUSTUS	exon	463249	463300	.	+	.	ID=g27279.t2.exon1;Parent=g27279.t2;
OX031009.1_Pollenia_amentaria_genome_assembly,_chromosome:_4	AUGUSTUS	intron	463301	463364	1	+	.	ID=g27279.t2.intron1;Parent=g27279.t2;
OX031009.1_Pollenia_amentaria_genome_assembly,_chromosome:_4	AUGUSTUS	CDS	463365	463608	1	+	2	ID=g27279.t2.CDS2;Parent=g27279.t2;
OX031009.1_Pollenia_amentaria_genome_assembly,_chromosome:_4	AUGUSTUS	exon	463365	463608	.	+	.	ID=g27279.t2.exon2;Parent=g27279.t2;
OX031009.1_Pollenia_amentaria_genome_assembly,_chromosome:_4	AUGUSTUS	intron	463609	463678	1	+	.	ID=g27279.t2.intron2;Parent=g27279.t2;
OX031009.1_Pollenia_amentaria_genome_assembly,_chromosome:_4	AUGUSTUS	CDS	463679	463792	1	+	1	ID=g27279.t2.CDS3;Parent=g27279.t2;
OX031009.1_Pollenia_amentaria_genome_assembly,_chromosome:_4	AUGUSTUS	exon	463679	463792	.	+	.	ID=g27279.t2.exon3;Parent=g27279.t2;
OX031009.1_Pollenia_amentaria_genome_assembly,_chromosome:_4	AUGUSTUS	intron	463793	463843	1	+	.	ID=g27279.t2.intron3;Parent=g27279.t2;
OX031009.1_Pollenia_amentaria_genome_assembly,_chromosome:_4	AUGUSTUS	CDS	463844	463945	1	+	1	ID=g27279.t2.CDS4;Parent=g27279.t2;
OX031009.1_Pollenia_amentaria_genome_assembly,_chromosome:_4	AUGUSTUS	exon	463844	463945	.	+	.	ID=g27279.t2.exon4;Parent=g27279.t2;
OX031009.1_Pollenia_amentaria_genome_assembly,_chromosome:_4	AUGUSTUS	intron	463946	465977	1	+	.	ID=g27279.t2.intron4;Parent=g27279.t2;
OX031009.1_Pollenia_amentaria_genome_assembly,_chromosome:_4	AUGUSTUS	CDS	465978	466083	1	+	1	ID=g27279.t2.CDS5;Parent=g27279.t2;
OX031009.1_Pollenia_amentaria_genome_assembly,_chromosome:_4	AUGUSTUS	exon	465978	466083	.	+	.	ID=g27279.t2.exon5;Parent=g27279.t2;
OX031009.1_Pollenia_amentaria_genome_assembly,_chromosome:_4	AUGUSTUS	stop_codon	466081	466083	.	+	0	ID=g27279.t2.stop1;Parent=g27279.t2;
OX031009.1_Pollenia_amentaria_genome_assembly,_chromosome:_4	AUGUSTUS	gene	474475	476983	.	-	.	ID=g27280;
OX031009.1_Pollenia_amentaria_genome_assembly,_chromosome:_4	AUGUSTUS	mRNA	474475	476983	1	-	.	ID=g27280.t1;Parent=g27280;
OX031009.1_Pollenia_amentaria_genome_assembly,_chromosome:_4	AUGUSTUS	stop_codon	474475	474477	.	-	0	ID=g27280.t1.stop1;Parent=g27280.t1;
OX031009.1_Pollenia_amentaria_genome_assembly,_chromosome:_4	AUGUSTUS	CDS	474475	474860	1	-	2	ID=g27280.t1.CDS1;Parent=g27280.t1;
OX031009.1_Pollenia_amentaria_genome_assembly,_chromosome:_4	AUGUSTUS	exon	474475	474860	.	-	.	ID=g27280.t1.exon1;Parent=g27280.t1;
OX031009.1_Pollenia_amentaria_genome_assembly,_chromosome:_4	AUGUSTUS	intron	474861	475413	1	-	.	ID=g27280.t1.intron1;Parent=g27280.t1;
OX031009.1_Pollenia_amentaria_genome_assembly,_chromosome:_4	AUGUSTUS	CDS	475414	475673	1	-	1	ID=g27280.t1.CDS2;Parent=g27280.t1;
OX031009.1_Pollenia_amentaria_genome_assembly,_chromosome:_4	AUGUSTUS	exon	475414	475673	.	-	.	ID=g27280.t1.exon2;Parent=g27280.t1;
OX031009.1_Pollenia_amentaria_genome_assembly,_chromosome:_4	AUGUSTUS	intron	475674	475752	1	-	.	ID=g27280.t1.intron2;Parent=g27280.t1;
OX031009.1_Pollenia_amentaria_genome_assembly,_chromosome:_4	AUGUSTUS	CDS	475753	475841	1	-	0	ID=g27280.t1.CDS3;Parent=g27280.t1;
OX031009.1_Pollenia_amentaria_genome_assembly,_chromosome:_4	AUGUSTUS	exon	475753	475841	.	-	.	ID=g27280.t1.exon3;Parent=g27280.t1;
OX031009.1_Pollenia_amentaria_genome_assembly,_chromosome:_4	AUGUSTUS	intron	475842	475908	1	-	.	ID=g27280.t1.intron3;Parent=g27280.t1;
OX031009.1_Pollenia_amentaria_genome_assembly,_chromosome:_4	AUGUSTUS	CDS	475909	476017	1	-	1	ID=g27280.t1.CDS4;Parent=g27280.t1;
OX031009.1_Pollenia_amentaria_genome_assembly,_chromosome:_4	AUGUSTUS	exon	475909	476017	.	-	.	ID=g27280.t1.exon4;Parent=g27280.t1;
OX031009.1_Pollenia_amentaria_genome_assembly,_chromosome:_4	AUGUSTUS	intron	476018	476081	1	-	.	ID=g27280.t1.intron4;Parent=g27280.t1;
OX031009.1_Pollenia_amentaria_genome_assembly,_chromosome:_4	AUGUSTUS	CDS	476082	476248	1	-	0	ID=g27280.t1.CDS5;Parent=g27280.t1;
OX031009.1_Pollenia_amentaria_genome_assembly,_chromosome:_4	AUGUSTUS	exon	476082	476248	.	-	.	ID=g27280.t1.exon5;Parent=g27280.t1;
OX031009.1_Pollenia_amentaria_genome_assembly,_chromosome:_4	AUGUSTUS	intron	476249	476305	1	-	.	ID=g27280.t1.intron5;Parent=g27280.t1;
OX031009.1_Pollenia_amentaria_genome_assembly,_chromosome:_4	AUGUSTUS	CDS	476306	476983	1	-	0	ID=g27280.t1.CDS6;Parent=g27280.t1;
OX031009.1_Pollenia_amentaria_genome_assembly,_chromosome:_4	AUGUSTUS	exon	476306	476983	.	-	.	ID=g27280.t1.exon6;Parent=g27280.t1;
OX031009.1_Pollenia_amentaria_genome_assembly,_chromosome:_4	AUGUSTUS	start_codon	476981	476983	.	-	0	ID=g27280.t1.start1;Parent=g27280.t1;
OX031009.1_Pollenia_amentaria_genome_assembly,_chromosome:_4	AUGUSTUS	gene	510858	513677	.	-	.	ID=g27281;
OX031009.1_Pollenia_amentaria_genome_assembly,_chromosome:_4	AUGUSTUS	mRNA	510858	513677	1	-	.	ID=g27281.t1;Parent=g27281;
OX031009.1_Pollenia_amentaria_genome_assembly,_chromosome:_4	AUGUSTUS	stop_codon	510858	510860	.	-	0	ID=g27281.t1.stop1;Parent=g27281.t1;
OX031009.1_Pollenia_amentaria_genome_assembly,_chromosome:_4	AUGUSTUS	CDS	510858	511157	1	-	0	ID=g27281.t1.CDS1;Parent=g27281.t1;
OX031009.1_Pollenia_amentaria_genome_assembly,_chromosome:_4	AUGUSTUS	exon	510858	511157	.	-	.	ID=g27281.t1.exon1;Parent=g27281.t1;
OX031009.1_Pollenia_amentaria_genome_assembly,_chromosome:_4	AUGUSTUS	intron	511158	511209	1	-	.	ID=g27281.t1.intron1;Parent=g27281.t1;
OX031009.1_Pollenia_amentaria_genome_assembly,_chromosome:_4	AUGUSTUS	CDS	511210	512442	1	-	0	ID=g27281.t1.CDS2;Parent=g27281.t1;
OX031009.1_Pollenia_amentaria_genome_assembly,_chromosome:_4	AUGUSTUS	exon	511210	512442	.	-	.	ID=g27281.t1.exon2;Parent=g27281.t1;
OX031009.1_Pollenia_amentaria_genome_assembly,_chromosome:_4	AUGUSTUS	intron	512443	512518	1	-	.	ID=g27281.t1.intron2;Parent=g27281.t1;
OX031009.1_Pollenia_amentaria_genome_assembly,_chromosome:_4	AUGUSTUS	CDS	512519	513421	1	-	0	ID=g27281.t1.CDS3;Parent=g27281.t1;
OX031009.1_Pollenia_amentaria_genome_assembly,_chromosome:_4	AUGUSTUS	exon	512519	513421	.	-	.	ID=g27281.t1.exon3;Parent=g27281.t1;
OX031009.1_Pollenia_amentaria_genome_assembly,_chromosome:_4	AUGUSTUS	intron	513422	513484	1	-	.	ID=g27281.t1.intron3;Parent=g27281.t1;
OX031009.1_Pollenia_amentaria_genome_assembly,_chromosome:_4	AUGUSTUS	CDS	513485	513575	1	-	1	ID=g27281.t1.CDS4;Parent=g27281.t1;
OX031009.1_Pollenia_amentaria_genome_assembly,_chromosome:_4	AUGUSTUS	exon	513485	513575	.	-	.	ID=g27281.t1.exon4;Parent=g27281.t1;
OX031009.1_Pollenia_amentaria_genome_assembly,_chromosome:_4	AUGUSTUS	intron	513576	513642	1	-	.	ID=g27281.t1.intron4;Parent=g27281.t1;
OX031009.1_Pollenia_amentaria_genome_assembly,_chromosome:_4	AUGUSTUS	CDS	513643	513677	1	-	0	ID=g27281.t1.CDS5;Parent=g27281.t1;
OX031009.1_Pollenia_amentaria_genome_assembly,_chromosome:_4	AUGUSTUS	exon	513643	513677	.	-	.	ID=g27281.t1.exon5;Parent=g27281.t1;
OX031009.1_Pollenia_amentaria_genome_assembly,_chromosome:_4	AUGUSTUS	start_codon	513675	513677	.	-	0	ID=g27281.t1.start1;Parent=g27281.t1;
OX031009.1_Pollenia_amentaria_genome_assembly,_chromosome:_4	AUGUSTUS	gene	530730	534755	.	-	.	ID=g27282;
OX031009.1_Pollenia_amentaria_genome_assembly,_chromosome:_4	AUGUSTUS	mRNA	530730	534755	0.22	-	.	ID=g27282.t1;Parent=g27282;
OX031009.1_Pollenia_amentaria_genome_assembly,_chromosome:_4	AUGUSTUS	stop_codon	530730	530732	.	-	0	ID=g27282.t1.stop1;Parent=g27282.t1;
OX031009.1_Pollenia_amentaria_genome_assembly,_chromosome:_4	AUGUSTUS	CDS	530730	532739	0.23	-	0	ID=g27282.t1.CDS1;Parent=g27282.t1;
OX031009.1_Pollenia_amentaria_genome_assembly,_chromosome:_4	AUGUSTUS	exon	530730	532739	.	-	.	ID=g27282.t1.exon1;Parent=g27282.t1;
OX031009.1_Pollenia_amentaria_genome_assembly,_chromosome:_4	AUGUSTUS	intron	532740	533444	0.24	-	.	ID=g27282.t1.intron1;Parent=g27282.t1;
OX031009.1_Pollenia_amentaria_genome_assembly,_chromosome:_4	AUGUSTUS	CDS	533445	534755	0.27	-	0	ID=g27282.t1.CDS2;Parent=g27282.t1;
OX031009.1_Pollenia_amentaria_genome_assembly,_chromosome:_4	AUGUSTUS	exon	533445	534755	.	-	.	ID=g27282.t1.exon2;Parent=g27282.t1;
OX031009.1_Pollenia_amentaria_genome_assembly,_chromosome:_4	AUGUSTUS	start_codon	534753	534755	.	-	0	ID=g27282.t1.start1;Parent=g27282.t1;
OX031009.1_Pollenia_amentaria_genome_assembly,_chromosome:_4	AUGUSTUS	gene	543426	563740	.	+	.	ID=g27283;
OX031009.1_Pollenia_amentaria_genome_assembly,_chromosome:_4	AUGUSTUS	mRNA	543426	563740	1	+	.	ID=g27283.t1;Parent=g27283;
OX031009.1_Pollenia_amentaria_genome_assembly,_chromosome:_4	AUGUSTUS	start_codon	543426	543428	.	+	0	ID=g27283.t1.start1;Parent=g27283.t1;
OX031009.1_Pollenia_amentaria_genome_assembly,_chromosome:_4	AUGUSTUS	CDS	543426	543597	1	+	0	ID=g27283.t1.CDS1;Parent=g27283.t1;
OX031009.1_Pollenia_amentaria_genome_assembly,_chromosome:_4	AUGUSTUS	exon	543426	543597	.	+	.	ID=g27283.t1.exon1;Parent=g27283.t1;
OX031009.1_Pollenia_amentaria_genome_assembly,_chromosome:_4	AUGUSTUS	intron	543598	543662	1	+	.	ID=g27283.t1.intron1;Parent=g27283.t1;
OX031009.1_Pollenia_amentaria_genome_assembly,_chromosome:_4	AUGUSTUS	CDS	543663	543901	1	+	2	ID=g27283.t1.CDS2;Parent=g27283.t1;
OX031009.1_Pollenia_amentaria_genome_assembly,_chromosome:_4	AUGUSTUS	exon	543663	543901	.	+	.	ID=g27283.t1.exon2;Parent=g27283.t1;
OX031009.1_Pollenia_amentaria_genome_assembly,_chromosome:_4	AUGUSTUS	intron	543902	543966	1	+	.	ID=g27283.t1.intron2;Parent=g27283.t1;
OX031009.1_Pollenia_amentaria_genome_assembly,_chromosome:_4	AUGUSTUS	CDS	543967	544089	1	+	0	ID=g27283.t1.CDS3;Parent=g27283.t1;
OX031009.1_Pollenia_amentaria_genome_assembly,_chromosome:_4	AUGUSTUS	exon	543967	544089	.	+	.	ID=g27283.t1.exon3;Parent=g27283.t1;
OX031009.1_Pollenia_amentaria_genome_assembly,_chromosome:_4	AUGUSTUS	intron	544090	545561	1	+	.	ID=g27283.t1.intron3;Parent=g27283.t1;
OX031009.1_Pollenia_amentaria_genome_assembly,_chromosome:_4	AUGUSTUS	CDS	545562	545748	1	+	0	ID=g27283.t1.CDS4;Parent=g27283.t1;
OX031009.1_Pollenia_amentaria_genome_assembly,_chromosome:_4	AUGUSTUS	exon	545562	545748	.	+	.	ID=g27283.t1.exon4;Parent=g27283.t1;
OX031009.1_Pollenia_amentaria_genome_assembly,_chromosome:_4	AUGUSTUS	intron	545749	547243	1	+	.	ID=g27283.t1.intron4;Parent=g27283.t1;
OX031009.1_Pollenia_amentaria_genome_assembly,_chromosome:_4	AUGUSTUS	CDS	547244	547494	1	+	2	ID=g27283.t1.CDS5;Parent=g27283.t1;
OX031009.1_Pollenia_amentaria_genome_assembly,_chromosome:_4	AUGUSTUS	exon	547244	547494	.	+	.	ID=g27283.t1.exon5;Parent=g27283.t1;
OX031009.1_Pollenia_amentaria_genome_assembly,_chromosome:_4	AUGUSTUS	intron	547495	549851	1	+	.	ID=g27283.t1.intron5;Parent=g27283.t1;
OX031009.1_Pollenia_amentaria_genome_assembly,_chromosome:_4	AUGUSTUS	CDS	549852	549923	1	+	0	ID=g27283.t1.CDS6;Parent=g27283.t1;
OX031009.1_Pollenia_amentaria_genome_assembly,_chromosome:_4	AUGUSTUS	exon	549852	549923	.	+	.	ID=g27283.t1.exon6;Parent=g27283.t1;
OX031009.1_Pollenia_amentaria_genome_assembly,_chromosome:_4	AUGUSTUS	intron	549924	550002	1	+	.	ID=g27283.t1.intron6;Parent=g27283.t1;
OX031009.1_Pollenia_amentaria_genome_assembly,_chromosome:_4	AUGUSTUS	CDS	550003	550148	1	+	0	ID=g27283.t1.CDS7;Parent=g27283.t1;
OX031009.1_Pollenia_amentaria_genome_assembly,_chromosome:_4	AUGUSTUS	exon	550003	550148	.	+	.	ID=g27283.t1.exon7;Parent=g27283.t1;
OX031009.1_Pollenia_amentaria_genome_assembly,_chromosome:_4	AUGUSTUS	intron	550149	550236	1	+	.	ID=g27283.t1.intron7;Parent=g27283.t1;
OX031009.1_Pollenia_amentaria_genome_assembly,_chromosome:_4	AUGUSTUS	CDS	550237	550384	1	+	1	ID=g27283.t1.CDS8;Parent=g27283.t1;
OX031009.1_Pollenia_amentaria_genome_assembly,_chromosome:_4	AUGUSTUS	exon	550237	550384	.	+	.	ID=g27283.t1.exon8;Parent=g27283.t1;
OX031009.1_Pollenia_amentaria_genome_assembly,_chromosome:_4	AUGUSTUS	intron	550385	553515	1	+	.	ID=g27283.t1.intron8;Parent=g27283.t1;
OX031009.1_Pollenia_amentaria_genome_assembly,_chromosome:_4	AUGUSTUS	CDS	553516	553606	1	+	0	ID=g27283.t1.CDS9;Parent=g27283.t1;
OX031009.1_Pollenia_amentaria_genome_assembly,_chromosome:_4	AUGUSTUS	exon	553516	553606	.	+	.	ID=g27283.t1.exon9;Parent=g27283.t1;
OX031009.1_Pollenia_amentaria_genome_assembly,_chromosome:_4	AUGUSTUS	intron	553607	553998	1	+	.	ID=g27283.t1.intron9;Parent=g27283.t1;
OX031009.1_Pollenia_amentaria_genome_assembly,_chromosome:_4	AUGUSTUS	CDS	553999	554186	1	+	2	ID=g27283.t1.CDS10;Parent=g27283.t1;
OX031009.1_Pollenia_amentaria_genome_assembly,_chromosome:_4	AUGUSTUS	exon	553999	554186	.	+	.	ID=g27283.t1.exon10;Parent=g27283.t1;
OX031009.1_Pollenia_amentaria_genome_assembly,_chromosome:_4	AUGUSTUS	intron	554187	554300	1	+	.	ID=g27283.t1.intron10;Parent=g27283.t1;
OX031009.1_Pollenia_amentaria_genome_assembly,_chromosome:_4	AUGUSTUS	CDS	554301	554480	1	+	0	ID=g27283.t1.CDS11;Parent=g27283.t1;
OX031009.1_Pollenia_amentaria_genome_assembly,_chromosome:_4	AUGUSTUS	exon	554301	554480	.	+	.	ID=g27283.t1.exon11;Parent=g27283.t1;
OX031009.1_Pollenia_amentaria_genome_assembly,_chromosome:_4	AUGUSTUS	intron	554481	554568	1	+	.	ID=g27283.t1.intron11;Parent=g27283.t1;
OX031009.1_Pollenia_amentaria_genome_assembly,_chromosome:_4	AUGUSTUS	CDS	554569	554673	1	+	0	ID=g27283.t1.CDS12;Parent=g27283.t1;
OX031009.1_Pollenia_amentaria_genome_assembly,_chromosome:_4	AUGUSTUS	exon	554569	554673	.	+	.	ID=g27283.t1.exon12;Parent=g27283.t1;
OX031009.1_Pollenia_amentaria_genome_assembly,_chromosome:_4	AUGUSTUS	intron	554674	554770	1	+	.	ID=g27283.t1.intron12;Parent=g27283.t1;
OX031009.1_Pollenia_amentaria_genome_assembly,_chromosome:_4	AUGUSTUS	CDS	554771	554842	1	+	0	ID=g27283.t1.CDS13;Parent=g27283.t1;
OX031009.1_Pollenia_amentaria_genome_assembly,_chromosome:_4	AUGUSTUS	exon	554771	554842	.	+	.	ID=g27283.t1.exon13;Parent=g27283.t1;
OX031009.1_Pollenia_amentaria_genome_assembly,_chromosome:_4	AUGUSTUS	intron	554843	554971	1	+	.	ID=g27283.t1.intron13;Parent=g27283.t1;
OX031009.1_Pollenia_amentaria_genome_assembly,_chromosome:_4	AUGUSTUS	CDS	554972	555146	1	+	0	ID=g27283.t1.CDS14;Parent=g27283.t1;
OX031009.1_Pollenia_amentaria_genome_assembly,_chromosome:_4	AUGUSTUS	exon	554972	555146	.	+	.	ID=g27283.t1.exon14;Parent=g27283.t1;
OX031009.1_Pollenia_amentaria_genome_assembly,_chromosome:_4	AUGUSTUS	intron	555147	562073	1	+	.	ID=g27283.t1.intron14;Parent=g27283.t1;
OX031009.1_Pollenia_amentaria_genome_assembly,_chromosome:_4	AUGUSTUS	CDS	562074	562774	1	+	2	ID=g27283.t1.CDS15;Parent=g27283.t1;
OX031009.1_Pollenia_amentaria_genome_assembly,_chromosome:_4	AUGUSTUS	exon	562074	562774	.	+	.	ID=g27283.t1.exon15;Parent=g27283.t1;
OX031009.1_Pollenia_amentaria_genome_assembly,_chromosome:_4	AUGUSTUS	intron	562775	562835	1	+	.	ID=g27283.t1.intron15;Parent=g27283.t1;
OX031009.1_Pollenia_amentaria_genome_assembly,_chromosome:_4	AUGUSTUS	CDS	562836	563470	1	+	0	ID=g27283.t1.CDS16;Parent=g27283.t1;
OX031009.1_Pollenia_amentaria_genome_assembly,_chromosome:_4	AUGUSTUS	exon	562836	563470	.	+	.	ID=g27283.t1.exon16;Parent=g27283.t1;
OX031009.1_Pollenia_amentaria_genome_assembly,_chromosome:_4	AUGUSTUS	intron	563471	563538	1	+	.	ID=g27283.t1.intron16;Parent=g27283.t1;
OX031009.1_Pollenia_amentaria_genome_assembly,_chromosome:_4	AUGUSTUS	CDS	563539	563740	1	+	1	ID=g27283.t1.CDS17;Parent=g27283.t1;
OX031009.1_Pollenia_amentaria_genome_assembly,_chromosome:_4	AUGUSTUS	exon	563539	563740	.	+	.	ID=g27283.t1.exon17;Parent=g27283.t1;
OX031009.1_Pollenia_amentaria_genome_assembly,_chromosome:_4	AUGUSTUS	stop_codon	563738	563740	.	+	0	ID=g27283.t1.stop1;Parent=g27283.t1;
OX031009.1_Pollenia_amentaria_genome_assembly,_chromosome:_4	AUGUSTUS	gene	594295	596475	.	-	.	ID=g27284;
OX031009.1_Pollenia_amentaria_genome_assembly,_chromosome:_4	AUGUSTUS	mRNA	594295	596475	1	-	.	ID=g27284.t1;Parent=g27284;
OX031009.1_Pollenia_amentaria_genome_assembly,_chromosome:_4	AUGUSTUS	stop_codon	594295	594297	.	-	0	ID=g27284.t1.stop1;Parent=g27284.t1;
OX031009.1_Pollenia_amentaria_genome_assembly,_chromosome:_4	AUGUSTUS	CDS	594295	594325	1	-	1	ID=g27284.t1.CDS1;Parent=g27284.t1;
OX031009.1_Pollenia_amentaria_genome_assembly,_chromosome:_4	AUGUSTUS	exon	594295	594325	.	-	.	ID=g27284.t1.exon1;Parent=g27284.t1;
OX031009.1_Pollenia_amentaria_genome_assembly,_chromosome:_4	AUGUSTUS	intron	594326	594389	1	-	.	ID=g27284.t1.intron1;Parent=g27284.t1;
OX031009.1_Pollenia_amentaria_genome_assembly,_chromosome:_4	AUGUSTUS	CDS	594390	594585	1	-	2	ID=g27284.t1.CDS2;Parent=g27284.t1;
OX031009.1_Pollenia_amentaria_genome_assembly,_chromosome:_4	AUGUSTUS	exon	594390	594585	.	-	.	ID=g27284.t1.exon2;Parent=g27284.t1;
OX031009.1_Pollenia_amentaria_genome_assembly,_chromosome:_4	AUGUSTUS	intron	594586	594645	1	-	.	ID=g27284.t1.intron2;Parent=g27284.t1;
OX031009.1_Pollenia_amentaria_genome_assembly,_chromosome:_4	AUGUSTUS	CDS	594646	595191	1	-	2	ID=g27284.t1.CDS3;Parent=g27284.t1;
OX031009.1_Pollenia_amentaria_genome_assembly,_chromosome:_4	AUGUSTUS	exon	594646	595191	.	-	.	ID=g27284.t1.exon3;Parent=g27284.t1;
OX031009.1_Pollenia_amentaria_genome_assembly,_chromosome:_4	AUGUSTUS	intron	595192	595657	1	-	.	ID=g27284.t1.intron3;Parent=g27284.t1;
OX031009.1_Pollenia_amentaria_genome_assembly,_chromosome:_4	AUGUSTUS	CDS	595658	596108	1	-	0	ID=g27284.t1.CDS4;Parent=g27284.t1;
OX031009.1_Pollenia_amentaria_genome_assembly,_chromosome:_4	AUGUSTUS	exon	595658	596108	.	-	.	ID=g27284.t1.exon4;Parent=g27284.t1;
OX031009.1_Pollenia_amentaria_genome_assembly,_chromosome:_4	AUGUSTUS	intron	596109	596171	1	-	.	ID=g27284.t1.intron4;Parent=g27284.t1;
OX031009.1_Pollenia_amentaria_genome_assembly,_chromosome:_4	AUGUSTUS	CDS	596172	596288	1	-	0	ID=g27284.t1.CDS5;Parent=g27284.t1;
OX031009.1_Pollenia_amentaria_genome_assembly,_chromosome:_4	AUGUSTUS	exon	596172	596288	.	-	.	ID=g27284.t1.exon5;Parent=g27284.t1;
OX031009.1_Pollenia_amentaria_genome_assembly,_chromosome:_4	AUGUSTUS	intron	596289	596454	1	-	.	ID=g27284.t1.intron5;Parent=g27284.t1;
OX031009.1_Pollenia_amentaria_genome_assembly,_chromosome:_4	AUGUSTUS	CDS	596455	596475	1	-	0	ID=g27284.t1.CDS6;Parent=g27284.t1;
OX031009.1_Pollenia_amentaria_genome_assembly,_chromosome:_4	AUGUSTUS	exon	596455	596475	.	-	.	ID=g27284.t1.exon6;Parent=g27284.t1;
OX031009.1_Pollenia_amentaria_genome_assembly,_chromosome:_4	AUGUSTUS	start_codon	596473	596475	.	-	0	ID=g27284.t1.start1;Parent=g27284.t1;
OX031009.1_Pollenia_amentaria_genome_assembly,_chromosome:_4	AUGUSTUS	gene	635092	637655	.	-	.	ID=g27285;
OX031009.1_Pollenia_amentaria_genome_assembly,_chromosome:_4	AUGUSTUS	mRNA	635092	637655	1	-	.	ID=g27285.t1;Parent=g27285;
OX031009.1_Pollenia_amentaria_genome_assembly,_chromosome:_4	AUGUSTUS	stop_codon	635092	635094	.	-	0	ID=g27285.t1.stop1;Parent=g27285.t1;
OX031009.1_Pollenia_amentaria_genome_assembly,_chromosome:_4	AUGUSTUS	CDS	635092	635455	1	-	1	ID=g27285.t1.CDS1;Parent=g27285.t1;
OX031009.1_Pollenia_amentaria_genome_assembly,_chromosome:_4	AUGUSTUS	exon	635092	635455	.	-	.	ID=g27285.t1.exon1;Parent=g27285.t1;
OX031009.1_Pollenia_amentaria_genome_assembly,_chromosome:_4	AUGUSTUS	intron	635456	635513	1	-	.	ID=g27285.t1.intron1;Parent=g27285.t1;
OX031009.1_Pollenia_amentaria_genome_assembly,_chromosome:_4	AUGUSTUS	CDS	635514	635907	1	-	2	ID=g27285.t1.CDS2;Parent=g27285.t1;
OX031009.1_Pollenia_amentaria_genome_assembly,_chromosome:_4	AUGUSTUS	exon	635514	635907	.	-	.	ID=g27285.t1.exon2;Parent=g27285.t1;
OX031009.1_Pollenia_amentaria_genome_assembly,_chromosome:_4	AUGUSTUS	intron	635908	635967	1	-	.	ID=g27285.t1.intron2;Parent=g27285.t1;
OX031009.1_Pollenia_amentaria_genome_assembly,_chromosome:_4	AUGUSTUS	CDS	635968	636457	1	-	0	ID=g27285.t1.CDS3;Parent=g27285.t1;
OX031009.1_Pollenia_amentaria_genome_assembly,_chromosome:_4	AUGUSTUS	exon	635968	636457	.	-	.	ID=g27285.t1.exon3;Parent=g27285.t1;
OX031009.1_Pollenia_amentaria_genome_assembly,_chromosome:_4	AUGUSTUS	intron	636458	636543	1	-	.	ID=g27285.t1.intron3;Parent=g27285.t1;
OX031009.1_Pollenia_amentaria_genome_assembly,_chromosome:_4	AUGUSTUS	CDS	636544	637000	1	-	1	ID=g27285.t1.CDS4;Parent=g27285.t1;
OX031009.1_Pollenia_amentaria_genome_assembly,_chromosome:_4	AUGUSTUS	exon	636544	637000	.	-	.	ID=g27285.t1.exon4;Parent=g27285.t1;
OX031009.1_Pollenia_amentaria_genome_assembly,_chromosome:_4	AUGUSTUS	intron	637001	637416	1	-	.	ID=g27285.t1.intron4;Parent=g27285.t1;
OX031009.1_Pollenia_amentaria_genome_assembly,_chromosome:_4	AUGUSTUS	CDS	637417	637655	1	-	0	ID=g27285.t1.CDS5;Parent=g27285.t1;
OX031009.1_Pollenia_amentaria_genome_assembly,_chromosome:_4	AUGUSTUS	exon	637417	637655	.	-	.	ID=g27285.t1.exon5;Parent=g27285.t1;
OX031009.1_Pollenia_amentaria_genome_assembly,_chromosome:_4	AUGUSTUS	start_codon	637653	637655	.	-	0	ID=g27285.t1.start1;Parent=g27285.t1;
OX031009.1_Pollenia_amentaria_genome_assembly,_chromosome:_4	AUGUSTUS	mRNA	635092	637655	1	-	.	ID=g27285.t2;Parent=g27285;
OX031009.1_Pollenia_amentaria_genome_assembly,_chromosome:_4	AUGUSTUS	stop_codon	635092	635094	.	-	0	ID=g27285.t2.stop1;Parent=g27285.t2;
OX031009.1_Pollenia_amentaria_genome_assembly,_chromosome:_4	AUGUSTUS	CDS	635092	635413	1	-	1	ID=g27285.t2.CDS1;Parent=g27285.t2;
OX031009.1_Pollenia_amentaria_genome_assembly,_chromosome:_4	AUGUSTUS	exon	635092	635413	.	-	.	ID=g27285.t2.exon1;Parent=g27285.t2;
OX031009.1_Pollenia_amentaria_genome_assembly,_chromosome:_4	AUGUSTUS	intron	635414	635513	1	-	.	ID=g27285.t2.intron1;Parent=g27285.t2;
OX031009.1_Pollenia_amentaria_genome_assembly,_chromosome:_4	AUGUSTUS	CDS	635514	635907	1	-	2	ID=g27285.t2.CDS2;Parent=g27285.t2;
OX031009.1_Pollenia_amentaria_genome_assembly,_chromosome:_4	AUGUSTUS	exon	635514	635907	.	-	.	ID=g27285.t2.exon2;Parent=g27285.t2;
OX031009.1_Pollenia_amentaria_genome_assembly,_chromosome:_4	AUGUSTUS	intron	635908	635967	1	-	.	ID=g27285.t2.intron2;Parent=g27285.t2;
OX031009.1_Pollenia_amentaria_genome_assembly,_chromosome:_4	AUGUSTUS	CDS	635968	636457	1	-	0	ID=g27285.t2.CDS3;Parent=g27285.t2;
OX031009.1_Pollenia_amentaria_genome_assembly,_chromosome:_4	AUGUSTUS	exon	635968	636457	.	-	.	ID=g27285.t2.exon3;Parent=g27285.t2;
OX031009.1_Pollenia_amentaria_genome_assembly,_chromosome:_4	AUGUSTUS	intron	636458	636543	1	-	.	ID=g27285.t2.intron3;Parent=g27285.t2;
OX031009.1_Pollenia_amentaria_genome_assembly,_chromosome:_4	AUGUSTUS	CDS	636544	637000	1	-	1	ID=g27285.t2.CDS4;Parent=g27285.t2;
OX031009.1_Pollenia_amentaria_genome_assembly,_chromosome:_4	AUGUSTUS	exon	636544	637000	.	-	.	ID=g27285.t2.exon4;Parent=g27285.t2;
OX031009.1_Pollenia_amentaria_genome_assembly,_chromosome:_4	AUGUSTUS	intron	637001	637416	1	-	.	ID=g27285.t2.intron4;Parent=g27285.t2;
OX031009.1_Pollenia_amentaria_genome_assembly,_chromosome:_4	AUGUSTUS	CDS	637417	637655	1	-	0	ID=g27285.t2.CDS5;Parent=g27285.t2;
OX031009.1_Pollenia_amentaria_genome_assembly,_chromosome:_4	AUGUSTUS	exon	637417	637655	.	-	.	ID=g27285.t2.exon5;Parent=g27285.t2;
OX031009.1_Pollenia_amentaria_genome_assembly,_chromosome:_4	AUGUSTUS	start_codon	637653	637655	.	-	0	ID=g27285.t2.start1;Parent=g27285.t2;
OX031009.1_Pollenia_amentaria_genome_assembly,_chromosome:_4	AUGUSTUS	gene	667769	670107	.	-	.	ID=g27286;
OX031009.1_Pollenia_amentaria_genome_assembly,_chromosome:_4	AUGUSTUS	mRNA	667769	670107	1	-	.	ID=g27286.t1;Parent=g27286;
OX031009.1_Pollenia_amentaria_genome_assembly,_chromosome:_4	AUGUSTUS	stop_codon	667769	667771	.	-	0	ID=g27286.t1.stop1;Parent=g27286.t1;
OX031009.1_Pollenia_amentaria_genome_assembly,_chromosome:_4	AUGUSTUS	CDS	667769	667811	1	-	1	ID=g27286.t1.CDS1;Parent=g27286.t1;
OX031009.1_Pollenia_amentaria_genome_assembly,_chromosome:_4	AUGUSTUS	exon	667769	667811	.	-	.	ID=g27286.t1.exon1;Parent=g27286.t1;
OX031009.1_Pollenia_amentaria_genome_assembly,_chromosome:_4	AUGUSTUS	intron	667812	668183	1	-	.	ID=g27286.t1.intron1;Parent=g27286.t1;
OX031009.1_Pollenia_amentaria_genome_assembly,_chromosome:_4	AUGUSTUS	CDS	668184	668593	1	-	0	ID=g27286.t1.CDS2;Parent=g27286.t1;
OX031009.1_Pollenia_amentaria_genome_assembly,_chromosome:_4	AUGUSTUS	exon	668184	668593	.	-	.	ID=g27286.t1.exon2;Parent=g27286.t1;
OX031009.1_Pollenia_amentaria_genome_assembly,_chromosome:_4	AUGUSTUS	intron	668594	668962	1	-	.	ID=g27286.t1.intron2;Parent=g27286.t1;
OX031009.1_Pollenia_amentaria_genome_assembly,_chromosome:_4	AUGUSTUS	CDS	668963	669211	1	-	0	ID=g27286.t1.CDS3;Parent=g27286.t1;
OX031009.1_Pollenia_amentaria_genome_assembly,_chromosome:_4	AUGUSTUS	exon	668963	669211	.	-	.	ID=g27286.t1.exon3;Parent=g27286.t1;
OX031009.1_Pollenia_amentaria_genome_assembly,_chromosome:_4	AUGUSTUS	intron	669212	669278	1	-	.	ID=g27286.t1.intron3;Parent=g27286.t1;
OX031009.1_Pollenia_amentaria_genome_assembly,_chromosome:_4	AUGUSTUS	CDS	669279	669361	1	-	2	ID=g27286.t1.CDS4;Parent=g27286.t1;
OX031009.1_Pollenia_amentaria_genome_assembly,_chromosome:_4	AUGUSTUS	exon	669279	669361	.	-	.	ID=g27286.t1.exon4;Parent=g27286.t1;
OX031009.1_Pollenia_amentaria_genome_assembly,_chromosome:_4	AUGUSTUS	intron	669362	670013	1	-	.	ID=g27286.t1.intron4;Parent=g27286.t1;
OX031009.1_Pollenia_amentaria_genome_assembly,_chromosome:_4	AUGUSTUS	CDS	670014	670107	1	-	0	ID=g27286.t1.CDS5;Parent=g27286.t1;
OX031009.1_Pollenia_amentaria_genome_assembly,_chromosome:_4	AUGUSTUS	exon	670014	670107	.	-	.	ID=g27286.t1.exon5;Parent=g27286.t1;
OX031009.1_Pollenia_amentaria_genome_assembly,_chromosome:_4	AUGUSTUS	start_codon	670105	670107	.	-	0	ID=g27286.t1.start1;Parent=g27286.t1;
OX031009.1_Pollenia_amentaria_genome_assembly,_chromosome:_4	AUGUSTUS	gene	678403	683062	.	-	.	ID=g27287;
OX031009.1_Pollenia_amentaria_genome_assembly,_chromosome:_4	AUGUSTUS	mRNA	678403	683062	1	-	.	ID=g27287.t1;Parent=g27287;
OX031009.1_Pollenia_amentaria_genome_assembly,_chromosome:_4	AUGUSTUS	stop_codon	678403	678405	.	-	0	ID=g27287.t1.stop1;Parent=g27287.t1;
OX031009.1_Pollenia_amentaria_genome_assembly,_chromosome:_4	AUGUSTUS	CDS	678403	678540	1	-	0	ID=g27287.t1.CDS1;Parent=g27287.t1;
OX031009.1_Pollenia_amentaria_genome_assembly,_chromosome:_4	AUGUSTUS	exon	678403	678540	.	-	.	ID=g27287.t1.exon1;Parent=g27287.t1;
OX031009.1_Pollenia_amentaria_genome_assembly,_chromosome:_4	AUGUSTUS	intron	678541	678595	1	-	.	ID=g27287.t1.intron1;Parent=g27287.t1;
OX031009.1_Pollenia_amentaria_genome_assembly,_chromosome:_4	AUGUSTUS	CDS	678596	678769	1	-	0	ID=g27287.t1.CDS2;Parent=g27287.t1;
OX031009.1_Pollenia_amentaria_genome_assembly,_chromosome:_4	AUGUSTUS	exon	678596	678769	.	-	.	ID=g27287.t1.exon2;Parent=g27287.t1;
OX031009.1_Pollenia_amentaria_genome_assembly,_chromosome:_4	AUGUSTUS	intron	678770	678833	1	-	.	ID=g27287.t1.intron2;Parent=g27287.t1;
OX031009.1_Pollenia_amentaria_genome_assembly,_chromosome:_4	AUGUSTUS	CDS	678834	679062	1	-	1	ID=g27287.t1.CDS3;Parent=g27287.t1;
OX031009.1_Pollenia_amentaria_genome_assembly,_chromosome:_4	AUGUSTUS	exon	678834	679062	.	-	.	ID=g27287.t1.exon3;Parent=g27287.t1;
OX031009.1_Pollenia_amentaria_genome_assembly,_chromosome:_4	AUGUSTUS	intron	679063	680079	1	-	.	ID=g27287.t1.intron3;Parent=g27287.t1;
OX031009.1_Pollenia_amentaria_genome_assembly,_chromosome:_4	AUGUSTUS	CDS	680080	680162	1	-	0	ID=g27287.t1.CDS4;Parent=g27287.t1;
OX031009.1_Pollenia_amentaria_genome_assembly,_chromosome:_4	AUGUSTUS	exon	680080	680162	.	-	.	ID=g27287.t1.exon4;Parent=g27287.t1;
OX031009.1_Pollenia_amentaria_genome_assembly,_chromosome:_4	AUGUSTUS	intron	680163	680219	1	-	.	ID=g27287.t1.intron4;Parent=g27287.t1;
OX031009.1_Pollenia_amentaria_genome_assembly,_chromosome:_4	AUGUSTUS	CDS	680220	680422	1	-	2	ID=g27287.t1.CDS5;Parent=g27287.t1;
OX031009.1_Pollenia_amentaria_genome_assembly,_chromosome:_4	AUGUSTUS	exon	680220	680422	.	-	.	ID=g27287.t1.exon5;Parent=g27287.t1;
OX031009.1_Pollenia_amentaria_genome_assembly,_chromosome:_4	AUGUSTUS	intron	680423	680483	1	-	.	ID=g27287.t1.intron5;Parent=g27287.t1;
OX031009.1_Pollenia_amentaria_genome_assembly,_chromosome:_4	AUGUSTUS	CDS	680484	680837	1	-	2	ID=g27287.t1.CDS6;Parent=g27287.t1;
OX031009.1_Pollenia_amentaria_genome_assembly,_chromosome:_4	AUGUSTUS	exon	680484	680837	.	-	.	ID=g27287.t1.exon6;Parent=g27287.t1;
OX031009.1_Pollenia_amentaria_genome_assembly,_chromosome:_4	AUGUSTUS	intron	680838	680907	1	-	.	ID=g27287.t1.intron6;Parent=g27287.t1;
OX031009.1_Pollenia_amentaria_genome_assembly,_chromosome:_4	AUGUSTUS	CDS	680908	681445	1	-	0	ID=g27287.t1.CDS7;Parent=g27287.t1;
OX031009.1_Pollenia_amentaria_genome_assembly,_chromosome:_4	AUGUSTUS	exon	680908	681445	.	-	.	ID=g27287.t1.exon7;Parent=g27287.t1;
OX031009.1_Pollenia_amentaria_genome_assembly,_chromosome:_4	AUGUSTUS	intron	681446	681708	1	-	.	ID=g27287.t1.intron7;Parent=g27287.t1;
OX031009.1_Pollenia_amentaria_genome_assembly,_chromosome:_4	AUGUSTUS	CDS	681709	681882	1	-	0	ID=g27287.t1.CDS8;Parent=g27287.t1;
OX031009.1_Pollenia_amentaria_genome_assembly,_chromosome:_4	AUGUSTUS	exon	681709	681882	.	-	.	ID=g27287.t1.exon8;Parent=g27287.t1;
OX031009.1_Pollenia_amentaria_genome_assembly,_chromosome:_4	AUGUSTUS	intron	681883	682793	1	-	.	ID=g27287.t1.intron8;Parent=g27287.t1;
OX031009.1_Pollenia_amentaria_genome_assembly,_chromosome:_4	AUGUSTUS	CDS	682794	682829	1	-	0	ID=g27287.t1.CDS9;Parent=g27287.t1;
OX031009.1_Pollenia_amentaria_genome_assembly,_chromosome:_4	AUGUSTUS	exon	682794	682829	.	-	.	ID=g27287.t1.exon9;Parent=g27287.t1;
OX031009.1_Pollenia_amentaria_genome_assembly,_chromosome:_4	AUGUSTUS	intron	682830	682990	1	-	.	ID=g27287.t1.intron9;Parent=g27287.t1;
OX031009.1_Pollenia_amentaria_genome_assembly,_chromosome:_4	AUGUSTUS	CDS	682991	683062	1	-	0	ID=g27287.t1.CDS10;Parent=g27287.t1;
OX031009.1_Pollenia_amentaria_genome_assembly,_chromosome:_4	AUGUSTUS	exon	682991	683062	.	-	.	ID=g27287.t1.exon10;Parent=g27287.t1;
OX031009.1_Pollenia_amentaria_genome_assembly,_chromosome:_4	AUGUSTUS	start_codon	683060	683062	.	-	0	ID=g27287.t1.start1;Parent=g27287.t1;
OX031009.1_Pollenia_amentaria_genome_assembly,_chromosome:_4	AUGUSTUS	gene	701474	701867	.	-	.	ID=g27288;
OX031009.1_Pollenia_amentaria_genome_assembly,_chromosome:_4	AUGUSTUS	mRNA	701474	701867	0.99	-	.	ID=g27288.t1;Parent=g27288;
OX031009.1_Pollenia_amentaria_genome_assembly,_chromosome:_4	AUGUSTUS	stop_codon	701474	701476	.	-	0	ID=g27288.t1.stop1;Parent=g27288.t1;
OX031009.1_Pollenia_amentaria_genome_assembly,_chromosome:_4	AUGUSTUS	CDS	701474	701509	0.99	-	0	ID=g27288.t1.CDS1;Parent=g27288.t1;
OX031009.1_Pollenia_amentaria_genome_assembly,_chromosome:_4	AUGUSTUS	exon	701474	701509	.	-	.	ID=g27288.t1.exon1;Parent=g27288.t1;
OX031009.1_Pollenia_amentaria_genome_assembly,_chromosome:_4	AUGUSTUS	intron	701510	701571	0.99	-	.	ID=g27288.t1.intron1;Parent=g27288.t1;
OX031009.1_Pollenia_amentaria_genome_assembly,_chromosome:_4	AUGUSTUS	CDS	701572	701726	0.99	-	2	ID=g27288.t1.CDS2;Parent=g27288.t1;
OX031009.1_Pollenia_amentaria_genome_assembly,_chromosome:_4	AUGUSTUS	exon	701572	701726	.	-	.	ID=g27288.t1.exon2;Parent=g27288.t1;
OX031009.1_Pollenia_amentaria_genome_assembly,_chromosome:_4	AUGUSTUS	intron	701727	701800	1	-	.	ID=g27288.t1.intron2;Parent=g27288.t1;
OX031009.1_Pollenia_amentaria_genome_assembly,_chromosome:_4	AUGUSTUS	CDS	701801	701867	1	-	0	ID=g27288.t1.CDS3;Parent=g27288.t1;
OX031009.1_Pollenia_amentaria_genome_assembly,_chromosome:_4	AUGUSTUS	exon	701801	701867	.	-	.	ID=g27288.t1.exon3;Parent=g27288.t1;
OX031009.1_Pollenia_amentaria_genome_assembly,_chromosome:_4	AUGUSTUS	start_codon	701865	701867	.	-	0	ID=g27288.t1.start1;Parent=g27288.t1;
OX031009.1_Pollenia_amentaria_genome_assembly,_chromosome:_4	AUGUSTUS	gene	725704	726539	.	+	.	ID=g27289;
OX031009.1_Pollenia_amentaria_genome_assembly,_chromosome:_4	AUGUSTUS	mRNA	725704	726539	1	+	.	ID=g27289.t1;Parent=g27289;
OX031009.1_Pollenia_amentaria_genome_assembly,_chromosome:_4	AUGUSTUS	start_codon	725704	725706	.	+	0	ID=g27289.t1.start1;Parent=g27289.t1;
OX031009.1_Pollenia_amentaria_genome_assembly,_chromosome:_4	AUGUSTUS	CDS	725704	726084	1	+	0	ID=g27289.t1.CDS1;Parent=g27289.t1;
OX031009.1_Pollenia_amentaria_genome_assembly,_chromosome:_4	AUGUSTUS	exon	725704	726084	.	+	.	ID=g27289.t1.exon1;Parent=g27289.t1;
OX031009.1_Pollenia_amentaria_genome_assembly,_chromosome:_4	AUGUSTUS	intron	726085	726422	1	+	.	ID=g27289.t1.intron1;Parent=g27289.t1;
OX031009.1_Pollenia_amentaria_genome_assembly,_chromosome:_4	AUGUSTUS	CDS	726423	726539	1	+	0	ID=g27289.t1.CDS2;Parent=g27289.t1;
OX031009.1_Pollenia_amentaria_genome_assembly,_chromosome:_4	AUGUSTUS	exon	726423	726539	.	+	.	ID=g27289.t1.exon2;Parent=g27289.t1;
OX031009.1_Pollenia_amentaria_genome_assembly,_chromosome:_4	AUGUSTUS	stop_codon	726537	726539	.	+	0	ID=g27289.t1.stop1;Parent=g27289.t1;
OX031009.1_Pollenia_amentaria_genome_assembly,_chromosome:_4	AUGUSTUS	gene	728453	745185	.	-	.	ID=g27290;
OX031009.1_Pollenia_amentaria_genome_assembly,_chromosome:_4	AUGUSTUS	mRNA	728453	745185	1	-	.	ID=g27290.t1;Parent=g27290;
OX031009.1_Pollenia_amentaria_genome_assembly,_chromosome:_4	AUGUSTUS	stop_codon	728453	728455	.	-	0	ID=g27290.t1.stop1;Parent=g27290.t1;
OX031009.1_Pollenia_amentaria_genome_assembly,_chromosome:_4	AUGUSTUS	CDS	728453	729247	1	-	0	ID=g27290.t1.CDS1;Parent=g27290.t1;
OX031009.1_Pollenia_amentaria_genome_assembly,_chromosome:_4	AUGUSTUS	exon	728453	729247	.	-	.	ID=g27290.t1.exon1;Parent=g27290.t1;
OX031009.1_Pollenia_amentaria_genome_assembly,_chromosome:_4	AUGUSTUS	intron	729248	729334	1	-	.	ID=g27290.t1.intron1;Parent=g27290.t1;
OX031009.1_Pollenia_amentaria_genome_assembly,_chromosome:_4	AUGUSTUS	CDS	729335	729642	1	-	2	ID=g27290.t1.CDS2;Parent=g27290.t1;
OX031009.1_Pollenia_amentaria_genome_assembly,_chromosome:_4	AUGUSTUS	exon	729335	729642	.	-	.	ID=g27290.t1.exon2;Parent=g27290.t1;
OX031009.1_Pollenia_amentaria_genome_assembly,_chromosome:_4	AUGUSTUS	intron	729643	744855	1	-	.	ID=g27290.t1.intron2;Parent=g27290.t1;
OX031009.1_Pollenia_amentaria_genome_assembly,_chromosome:_4	AUGUSTUS	CDS	744856	744964	1	-	0	ID=g27290.t1.CDS3;Parent=g27290.t1;
OX031009.1_Pollenia_amentaria_genome_assembly,_chromosome:_4	AUGUSTUS	exon	744856	744964	.	-	.	ID=g27290.t1.exon3;Parent=g27290.t1;
OX031009.1_Pollenia_amentaria_genome_assembly,_chromosome:_4	AUGUSTUS	intron	744965	745152	1	-	.	ID=g27290.t1.intron3;Parent=g27290.t1;
OX031009.1_Pollenia_amentaria_genome_assembly,_chromosome:_4	AUGUSTUS	CDS	745153	745185	1	-	0	ID=g27290.t1.CDS4;Parent=g27290.t1;
OX031009.1_Pollenia_amentaria_genome_assembly,_chromosome:_4	AUGUSTUS	exon	745153	745185	.	-	.	ID=g27290.t1.exon4;Parent=g27290.t1;
OX031009.1_Pollenia_amentaria_genome_assembly,_chromosome:_4	AUGUSTUS	start_codon	745183	745185	.	-	0	ID=g27290.t1.start1;Parent=g27290.t1;
OX031009.1_Pollenia_amentaria_genome_assembly,_chromosome:_4	GeneMark.hmm3	mRNA	728453	729598	.	-	.	ID=g27290.t2;Parent=g27290;
OX031009.1_Pollenia_amentaria_genome_assembly,_chromosome:_4	GeneMark.hmm3	stop_codon	728453	728455	.	-	0	ID=g27290.t2.stop1;Parent=g27290.t2;
OX031009.1_Pollenia_amentaria_genome_assembly,_chromosome:_4	GeneMark.hmm3	CDS	728453	729247	.	-	0	ID=g27290.t2.CDS1;Parent=g27290.t2;
OX031009.1_Pollenia_amentaria_genome_assembly,_chromosome:_4	GeneMark.hmm3	exon	728453	729247	0	-	.	ID=g27290.t2.exon1;Parent=g27290.t2;
OX031009.1_Pollenia_amentaria_genome_assembly,_chromosome:_4	GeneMark.hmm3	intron	729248	729334	.	-	0	ID=g27290.t2.intron1;Parent=g27290.t2;
OX031009.1_Pollenia_amentaria_genome_assembly,_chromosome:_4	GeneMark.hmm3	CDS	729335	729598	.	-	0	ID=g27290.t2.CDS2;Parent=g27290.t2;
OX031009.1_Pollenia_amentaria_genome_assembly,_chromosome:_4	GeneMark.hmm3	exon	729335	729598	0	-	.	ID=g27290.t2.exon2;Parent=g27290.t2;
OX031009.1_Pollenia_amentaria_genome_assembly,_chromosome:_4	GeneMark.hmm3	start_codon	729596	729598	.	-	0	ID=g27290.t2.start1;Parent=g27290.t2;
OX031009.1_Pollenia_amentaria_genome_assembly,_chromosome:_4	AUGUSTUS	gene	750655	751104	.	-	.	ID=g27291;
OX031009.1_Pollenia_amentaria_genome_assembly,_chromosome:_4	AUGUSTUS	mRNA	750655	751104	1	-	.	ID=g27291.t1;Parent=g27291;
OX031009.1_Pollenia_amentaria_genome_assembly,_chromosome:_4	AUGUSTUS	stop_codon	750655	750657	.	-	0	ID=g27291.t1.stop1;Parent=g27291.t1;
OX031009.1_Pollenia_amentaria_genome_assembly,_chromosome:_4	AUGUSTUS	CDS	750655	751104	1	-	0	ID=g27291.t1.CDS1;Parent=g27291.t1;
OX031009.1_Pollenia_amentaria_genome_assembly,_chromosome:_4	AUGUSTUS	exon	750655	751104	.	-	.	ID=g27291.t1.exon1;Parent=g27291.t1;
OX031009.1_Pollenia_amentaria_genome_assembly,_chromosome:_4	AUGUSTUS	start_codon	751102	751104	.	-	0	ID=g27291.t1.start1;Parent=g27291.t1;
OX031009.1_Pollenia_amentaria_genome_assembly,_chromosome:_4	AUGUSTUS	gene	754887	755533	.	+	.	ID=g27292;
OX031009.1_Pollenia_amentaria_genome_assembly,_chromosome:_4	AUGUSTUS	mRNA	754887	755533	0.95	+	.	ID=g27292.t1;Parent=g27292;
OX031009.1_Pollenia_amentaria_genome_assembly,_chromosome:_4	AUGUSTUS	start_codon	754887	754889	.	+	0	ID=g27292.t1.start1;Parent=g27292.t1;
OX031009.1_Pollenia_amentaria_genome_assembly,_chromosome:_4	AUGUSTUS	CDS	754887	754898	0.95	+	0	ID=g27292.t1.CDS1;Parent=g27292.t1;
OX031009.1_Pollenia_amentaria_genome_assembly,_chromosome:_4	AUGUSTUS	exon	754887	754898	.	+	.	ID=g27292.t1.exon1;Parent=g27292.t1;
OX031009.1_Pollenia_amentaria_genome_assembly,_chromosome:_4	AUGUSTUS	intron	754899	754967	1	+	.	ID=g27292.t1.intron1;Parent=g27292.t1;
OX031009.1_Pollenia_amentaria_genome_assembly,_chromosome:_4	AUGUSTUS	CDS	754968	755075	1	+	0	ID=g27292.t1.CDS2;Parent=g27292.t1;
OX031009.1_Pollenia_amentaria_genome_assembly,_chromosome:_4	AUGUSTUS	exon	754968	755075	.	+	.	ID=g27292.t1.exon2;Parent=g27292.t1;
OX031009.1_Pollenia_amentaria_genome_assembly,_chromosome:_4	AUGUSTUS	intron	755076	755146	1	+	.	ID=g27292.t1.intron2;Parent=g27292.t1;
OX031009.1_Pollenia_amentaria_genome_assembly,_chromosome:_4	AUGUSTUS	CDS	755147	755533	1	+	0	ID=g27292.t1.CDS3;Parent=g27292.t1;
OX031009.1_Pollenia_amentaria_genome_assembly,_chromosome:_4	AUGUSTUS	exon	755147	755533	.	+	.	ID=g27292.t1.exon3;Parent=g27292.t1;
OX031009.1_Pollenia_amentaria_genome_assembly,_chromosome:_4	AUGUSTUS	stop_codon	755531	755533	.	+	0	ID=g27292.t1.stop1;Parent=g27292.t1;
OX031009.1_Pollenia_amentaria_genome_assembly,_chromosome:_4	AUGUSTUS	gene	756293	757129	.	-	.	ID=g27293;
OX031009.1_Pollenia_amentaria_genome_assembly,_chromosome:_4	AUGUSTUS	mRNA	756293	757129	1	-	.	ID=g27293.t1;Parent=g27293;
OX031009.1_Pollenia_amentaria_genome_assembly,_chromosome:_4	AUGUSTUS	stop_codon	756293	756295	.	-	0	ID=g27293.t1.stop1;Parent=g27293.t1;
OX031009.1_Pollenia_amentaria_genome_assembly,_chromosome:_4	AUGUSTUS	CDS	756293	757129	1	-	0	ID=g27293.t1.CDS1;Parent=g27293.t1;
OX031009.1_Pollenia_amentaria_genome_assembly,_chromosome:_4	AUGUSTUS	exon	756293	757129	.	-	.	ID=g27293.t1.exon1;Parent=g27293.t1;
OX031009.1_Pollenia_amentaria_genome_assembly,_chromosome:_4	AUGUSTUS	start_codon	757127	757129	.	-	0	ID=g27293.t1.start1;Parent=g27293.t1;
OX031009.1_Pollenia_amentaria_genome_assembly,_chromosome:_4	AUGUSTUS	gene	757708	760506	.	-	.	ID=g27294;
OX031009.1_Pollenia_amentaria_genome_assembly,_chromosome:_4	AUGUSTUS	mRNA	757708	760506	1	-	.	ID=g27294.t1;Parent=g27294;
OX031009.1_Pollenia_amentaria_genome_assembly,_chromosome:_4	AUGUSTUS	stop_codon	757708	757710	.	-	0	ID=g27294.t1.stop1;Parent=g27294.t1;
OX031009.1_Pollenia_amentaria_genome_assembly,_chromosome:_4	AUGUSTUS	CDS	757708	760506	1	-	0	ID=g27294.t1.CDS1;Parent=g27294.t1;
OX031009.1_Pollenia_amentaria_genome_assembly,_chromosome:_4	AUGUSTUS	exon	757708	760506	.	-	.	ID=g27294.t1.exon1;Parent=g27294.t1;
OX031009.1_Pollenia_amentaria_genome_assembly,_chromosome:_4	AUGUSTUS	start_codon	760504	760506	.	-	0	ID=g27294.t1.start1;Parent=g27294.t1;
OX031009.1_Pollenia_amentaria_genome_assembly,_chromosome:_4	AUGUSTUS	gene	760779	762221	.	-	.	ID=g27295;
OX031009.1_Pollenia_amentaria_genome_assembly,_chromosome:_4	AUGUSTUS	mRNA	760779	762221	1	-	.	ID=g27295.t1;Parent=g27295;
OX031009.1_Pollenia_amentaria_genome_assembly,_chromosome:_4	AUGUSTUS	stop_codon	760779	760781	.	-	0	ID=g27295.t1.stop1;Parent=g27295.t1;
OX031009.1_Pollenia_amentaria_genome_assembly,_chromosome:_4	AUGUSTUS	CDS	760779	762221	1	-	0	ID=g27295.t1.CDS1;Parent=g27295.t1;
OX031009.1_Pollenia_amentaria_genome_assembly,_chromosome:_4	AUGUSTUS	exon	760779	762221	.	-	.	ID=g27295.t1.exon1;Parent=g27295.t1;
OX031009.1_Pollenia_amentaria_genome_assembly,_chromosome:_4	AUGUSTUS	start_codon	762219	762221	.	-	0	ID=g27295.t1.start1;Parent=g27295.t1;
OX031009.1_Pollenia_amentaria_genome_assembly,_chromosome:_4	AUGUSTUS	gene	767891	775274	.	-	.	ID=g27296;
OX031009.1_Pollenia_amentaria_genome_assembly,_chromosome:_4	AUGUSTUS	mRNA	767891	775274	1	-	.	ID=g27296.t1;Parent=g27296;
OX031009.1_Pollenia_amentaria_genome_assembly,_chromosome:_4	AUGUSTUS	stop_codon	767891	767893	.	-	0	ID=g27296.t1.stop1;Parent=g27296.t1;
OX031009.1_Pollenia_amentaria_genome_assembly,_chromosome:_4	AUGUSTUS	CDS	767891	767981	1	-	1	ID=g27296.t1.CDS1;Parent=g27296.t1;
OX031009.1_Pollenia_amentaria_genome_assembly,_chromosome:_4	AUGUSTUS	exon	767891	767981	.	-	.	ID=g27296.t1.exon1;Parent=g27296.t1;
OX031009.1_Pollenia_amentaria_genome_assembly,_chromosome:_4	AUGUSTUS	intron	767982	768049	1	-	.	ID=g27296.t1.intron1;Parent=g27296.t1;
OX031009.1_Pollenia_amentaria_genome_assembly,_chromosome:_4	AUGUSTUS	CDS	768050	768417	1	-	0	ID=g27296.t1.CDS2;Parent=g27296.t1;
OX031009.1_Pollenia_amentaria_genome_assembly,_chromosome:_4	AUGUSTUS	exon	768050	768417	.	-	.	ID=g27296.t1.exon2;Parent=g27296.t1;
OX031009.1_Pollenia_amentaria_genome_assembly,_chromosome:_4	AUGUSTUS	intron	768418	768491	1	-	.	ID=g27296.t1.intron2;Parent=g27296.t1;
OX031009.1_Pollenia_amentaria_genome_assembly,_chromosome:_4	AUGUSTUS	CDS	768492	769034	1	-	0	ID=g27296.t1.CDS3;Parent=g27296.t1;
OX031009.1_Pollenia_amentaria_genome_assembly,_chromosome:_4	AUGUSTUS	exon	768492	769034	.	-	.	ID=g27296.t1.exon3;Parent=g27296.t1;
OX031009.1_Pollenia_amentaria_genome_assembly,_chromosome:_4	AUGUSTUS	intron	769035	769114	1	-	.	ID=g27296.t1.intron3;Parent=g27296.t1;
OX031009.1_Pollenia_amentaria_genome_assembly,_chromosome:_4	AUGUSTUS	CDS	769115	769234	1	-	0	ID=g27296.t1.CDS4;Parent=g27296.t1;
OX031009.1_Pollenia_amentaria_genome_assembly,_chromosome:_4	AUGUSTUS	exon	769115	769234	.	-	.	ID=g27296.t1.exon4;Parent=g27296.t1;
OX031009.1_Pollenia_amentaria_genome_assembly,_chromosome:_4	AUGUSTUS	intron	769235	769299	1	-	.	ID=g27296.t1.intron4;Parent=g27296.t1;
OX031009.1_Pollenia_amentaria_genome_assembly,_chromosome:_4	AUGUSTUS	CDS	769300	769668	1	-	0	ID=g27296.t1.CDS5;Parent=g27296.t1;
OX031009.1_Pollenia_amentaria_genome_assembly,_chromosome:_4	AUGUSTUS	exon	769300	769668	.	-	.	ID=g27296.t1.exon5;Parent=g27296.t1;
OX031009.1_Pollenia_amentaria_genome_assembly,_chromosome:_4	AUGUSTUS	intron	769669	769730	1	-	.	ID=g27296.t1.intron5;Parent=g27296.t1;
OX031009.1_Pollenia_amentaria_genome_assembly,_chromosome:_4	AUGUSTUS	CDS	769731	770328	1	-	1	ID=g27296.t1.CDS6;Parent=g27296.t1;
OX031009.1_Pollenia_amentaria_genome_assembly,_chromosome:_4	AUGUSTUS	exon	769731	770328	.	-	.	ID=g27296.t1.exon6;Parent=g27296.t1;
OX031009.1_Pollenia_amentaria_genome_assembly,_chromosome:_4	AUGUSTUS	intron	770329	770395	1	-	.	ID=g27296.t1.intron6;Parent=g27296.t1;
OX031009.1_Pollenia_amentaria_genome_assembly,_chromosome:_4	AUGUSTUS	CDS	770396	770484	1	-	0	ID=g27296.t1.CDS7;Parent=g27296.t1;
OX031009.1_Pollenia_amentaria_genome_assembly,_chromosome:_4	AUGUSTUS	exon	770396	770484	.	-	.	ID=g27296.t1.exon7;Parent=g27296.t1;
OX031009.1_Pollenia_amentaria_genome_assembly,_chromosome:_4	AUGUSTUS	intron	770485	770545	1	-	.	ID=g27296.t1.intron7;Parent=g27296.t1;
OX031009.1_Pollenia_amentaria_genome_assembly,_chromosome:_4	AUGUSTUS	CDS	770546	770835	1	-	2	ID=g27296.t1.CDS8;Parent=g27296.t1;
OX031009.1_Pollenia_amentaria_genome_assembly,_chromosome:_4	AUGUSTUS	exon	770546	770835	.	-	.	ID=g27296.t1.exon8;Parent=g27296.t1;
OX031009.1_Pollenia_amentaria_genome_assembly,_chromosome:_4	AUGUSTUS	intron	770836	771519	1	-	.	ID=g27296.t1.intron8;Parent=g27296.t1;
OX031009.1_Pollenia_amentaria_genome_assembly,_chromosome:_4	AUGUSTUS	CDS	771520	772431	1	-	2	ID=g27296.t1.CDS9;Parent=g27296.t1;
OX031009.1_Pollenia_amentaria_genome_assembly,_chromosome:_4	AUGUSTUS	exon	771520	772431	.	-	.	ID=g27296.t1.exon9;Parent=g27296.t1;
OX031009.1_Pollenia_amentaria_genome_assembly,_chromosome:_4	AUGUSTUS	intron	772432	775138	1	-	.	ID=g27296.t1.intron9;Parent=g27296.t1;
OX031009.1_Pollenia_amentaria_genome_assembly,_chromosome:_4	AUGUSTUS	CDS	775139	775189	1	-	2	ID=g27296.t1.CDS10;Parent=g27296.t1;
OX031009.1_Pollenia_amentaria_genome_assembly,_chromosome:_4	AUGUSTUS	exon	775139	775189	.	-	.	ID=g27296.t1.exon10;Parent=g27296.t1;
OX031009.1_Pollenia_amentaria_genome_assembly,_chromosome:_4	AUGUSTUS	intron	775190	775258	1	-	.	ID=g27296.t1.intron10;Parent=g27296.t1;
OX031009.1_Pollenia_amentaria_genome_assembly,_chromosome:_4	AUGUSTUS	CDS	775259	775274	1	-	0	ID=g27296.t1.CDS11;Parent=g27296.t1;
OX031009.1_Pollenia_amentaria_genome_assembly,_chromosome:_4	AUGUSTUS	exon	775259	775274	.	-	.	ID=g27296.t1.exon11;Parent=g27296.t1;
OX031009.1_Pollenia_amentaria_genome_assembly,_chromosome:_4	AUGUSTUS	start_codon	775272	775274	.	-	0	ID=g27296.t1.start1;Parent=g27296.t1;
OX031009.1_Pollenia_amentaria_genome_assembly,_chromosome:_4	AUGUSTUS	gene	783633	784826	.	-	.	ID=g27297;
OX031009.1_Pollenia_amentaria_genome_assembly,_chromosome:_4	AUGUSTUS	mRNA	783633	784160	1	-	.	ID=g27297.t1;Parent=g27297;
OX031009.1_Pollenia_amentaria_genome_assembly,_chromosome:_4	AUGUSTUS	stop_codon	783633	783635	.	-	0	ID=g27297.t1.stop1;Parent=g27297.t1;
OX031009.1_Pollenia_amentaria_genome_assembly,_chromosome:_4	AUGUSTUS	CDS	783633	784160	1	-	0	ID=g27297.t1.CDS1;Parent=g27297.t1;
OX031009.1_Pollenia_amentaria_genome_assembly,_chromosome:_4	AUGUSTUS	exon	783633	784160	.	-	.	ID=g27297.t1.exon1;Parent=g27297.t1;
OX031009.1_Pollenia_amentaria_genome_assembly,_chromosome:_4	AUGUSTUS	start_codon	784158	784160	.	-	0	ID=g27297.t1.start1;Parent=g27297.t1;
OX031009.1_Pollenia_amentaria_genome_assembly,_chromosome:_4	AUGUSTUS	mRNA	783633	784826	1	-	.	ID=g27297.t2;Parent=g27297;
OX031009.1_Pollenia_amentaria_genome_assembly,_chromosome:_4	AUGUSTUS	stop_codon	783633	783635	.	-	0	ID=g27297.t2.stop1;Parent=g27297.t2;
OX031009.1_Pollenia_amentaria_genome_assembly,_chromosome:_4	AUGUSTUS	CDS	783633	784826	1	-	0	ID=g27297.t2.CDS1;Parent=g27297.t2;
OX031009.1_Pollenia_amentaria_genome_assembly,_chromosome:_4	AUGUSTUS	exon	783633	784826	.	-	.	ID=g27297.t2.exon1;Parent=g27297.t2;
OX031009.1_Pollenia_amentaria_genome_assembly,_chromosome:_4	AUGUSTUS	start_codon	784824	784826	.	-	0	ID=g27297.t2.start1;Parent=g27297.t2;
OX031009.1_Pollenia_amentaria_genome_assembly,_chromosome:_4	AUGUSTUS	gene	786189	790520	.	+	.	ID=g27298;
OX031009.1_Pollenia_amentaria_genome_assembly,_chromosome:_4	AUGUSTUS	mRNA	786189	790520	1	+	.	ID=g27298.t1;Parent=g27298;
OX031009.1_Pollenia_amentaria_genome_assembly,_chromosome:_4	AUGUSTUS	start_codon	786189	786191	.	+	0	ID=g27298.t1.start1;Parent=g27298.t1;
OX031009.1_Pollenia_amentaria_genome_assembly,_chromosome:_4	AUGUSTUS	CDS	786189	787374	1	+	0	ID=g27298.t1.CDS1;Parent=g27298.t1;
OX031009.1_Pollenia_amentaria_genome_assembly,_chromosome:_4	AUGUSTUS	exon	786189	787374	.	+	.	ID=g27298.t1.exon1;Parent=g27298.t1;
OX031009.1_Pollenia_amentaria_genome_assembly,_chromosome:_4	AUGUSTUS	intron	787375	789029	1	+	.	ID=g27298.t1.intron1;Parent=g27298.t1;
OX031009.1_Pollenia_amentaria_genome_assembly,_chromosome:_4	AUGUSTUS	CDS	789030	789151	1	+	2	ID=g27298.t1.CDS2;Parent=g27298.t1;
OX031009.1_Pollenia_amentaria_genome_assembly,_chromosome:_4	AUGUSTUS	exon	789030	789151	.	+	.	ID=g27298.t1.exon2;Parent=g27298.t1;
OX031009.1_Pollenia_amentaria_genome_assembly,_chromosome:_4	AUGUSTUS	intron	789152	789210	1	+	.	ID=g27298.t1.intron2;Parent=g27298.t1;
OX031009.1_Pollenia_amentaria_genome_assembly,_chromosome:_4	AUGUSTUS	CDS	789211	789360	1	+	0	ID=g27298.t1.CDS3;Parent=g27298.t1;
OX031009.1_Pollenia_amentaria_genome_assembly,_chromosome:_4	AUGUSTUS	exon	789211	789360	.	+	.	ID=g27298.t1.exon3;Parent=g27298.t1;
OX031009.1_Pollenia_amentaria_genome_assembly,_chromosome:_4	AUGUSTUS	intron	789361	789434	1	+	.	ID=g27298.t1.intron3;Parent=g27298.t1;
OX031009.1_Pollenia_amentaria_genome_assembly,_chromosome:_4	AUGUSTUS	CDS	789435	789592	1	+	0	ID=g27298.t1.CDS4;Parent=g27298.t1;
OX031009.1_Pollenia_amentaria_genome_assembly,_chromosome:_4	AUGUSTUS	exon	789435	789592	.	+	.	ID=g27298.t1.exon4;Parent=g27298.t1;
OX031009.1_Pollenia_amentaria_genome_assembly,_chromosome:_4	AUGUSTUS	intron	789593	789659	1	+	.	ID=g27298.t1.intron4;Parent=g27298.t1;
OX031009.1_Pollenia_amentaria_genome_assembly,_chromosome:_4	AUGUSTUS	CDS	789660	789880	1	+	1	ID=g27298.t1.CDS5;Parent=g27298.t1;
OX031009.1_Pollenia_amentaria_genome_assembly,_chromosome:_4	AUGUSTUS	exon	789660	789880	.	+	.	ID=g27298.t1.exon5;Parent=g27298.t1;
OX031009.1_Pollenia_amentaria_genome_assembly,_chromosome:_4	AUGUSTUS	intron	789881	790167	1	+	.	ID=g27298.t1.intron5;Parent=g27298.t1;
OX031009.1_Pollenia_amentaria_genome_assembly,_chromosome:_4	AUGUSTUS	CDS	790168	790520	1	+	2	ID=g27298.t1.CDS6;Parent=g27298.t1;
OX031009.1_Pollenia_amentaria_genome_assembly,_chromosome:_4	AUGUSTUS	exon	790168	790520	.	+	.	ID=g27298.t1.exon6;Parent=g27298.t1;
OX031009.1_Pollenia_amentaria_genome_assembly,_chromosome:_4	AUGUSTUS	stop_codon	790518	790520	.	+	0	ID=g27298.t1.stop1;Parent=g27298.t1;
OX031009.1_Pollenia_amentaria_genome_assembly,_chromosome:_4	GeneMark.hmm3	mRNA	786189	790520	.	+	.	ID=g27298.t2;Parent=g27298;
OX031009.1_Pollenia_amentaria_genome_assembly,_chromosome:_4	GeneMark.hmm3	start_codon	786189	786191	.	+	0	ID=g27298.t2.start1;Parent=g27298.t2;
OX031009.1_Pollenia_amentaria_genome_assembly,_chromosome:_4	GeneMark.hmm3	CDS	786189	787374	.	+	0	ID=g27298.t2.CDS1;Parent=g27298.t2;
OX031009.1_Pollenia_amentaria_genome_assembly,_chromosome:_4	GeneMark.hmm3	exon	786189	787374	0	+	.	ID=g27298.t2.exon1;Parent=g27298.t2;
OX031009.1_Pollenia_amentaria_genome_assembly,_chromosome:_4	GeneMark.hmm3	intron	787375	789029	.	+	2	ID=g27298.t2.intron1;Parent=g27298.t2;
OX031009.1_Pollenia_amentaria_genome_assembly,_chromosome:_4	GeneMark.hmm3	CDS	789030	789151	.	+	2	ID=g27298.t2.CDS2;Parent=g27298.t2;
OX031009.1_Pollenia_amentaria_genome_assembly,_chromosome:_4	GeneMark.hmm3	exon	789030	789151	0	+	.	ID=g27298.t2.exon2;Parent=g27298.t2;
OX031009.1_Pollenia_amentaria_genome_assembly,_chromosome:_4	GeneMark.hmm3	intron	789152	789434	.	+	0	ID=g27298.t2.intron2;Parent=g27298.t2;
OX031009.1_Pollenia_amentaria_genome_assembly,_chromosome:_4	GeneMark.hmm3	CDS	789435	789592	.	+	0	ID=g27298.t2.CDS3;Parent=g27298.t2;
OX031009.1_Pollenia_amentaria_genome_assembly,_chromosome:_4	GeneMark.hmm3	exon	789435	789592	0	+	.	ID=g27298.t2.exon3;Parent=g27298.t2;
OX031009.1_Pollenia_amentaria_genome_assembly,_chromosome:_4	GeneMark.hmm3	intron	789593	789659	.	+	1	ID=g27298.t2.intron3;Parent=g27298.t2;
OX031009.1_Pollenia_amentaria_genome_assembly,_chromosome:_4	GeneMark.hmm3	CDS	789660	789880	.	+	1	ID=g27298.t2.CDS4;Parent=g27298.t2;
OX031009.1_Pollenia_amentaria_genome_assembly,_chromosome:_4	GeneMark.hmm3	exon	789660	789880	0	+	.	ID=g27298.t2.exon4;Parent=g27298.t2;
OX031009.1_Pollenia_amentaria_genome_assembly,_chromosome:_4	GeneMark.hmm3	intron	789881	790167	.	+	2	ID=g27298.t2.intron4;Parent=g27298.t2;
OX031009.1_Pollenia_amentaria_genome_assembly,_chromosome:_4	GeneMark.hmm3	CDS	790168	790520	.	+	2	ID=g27298.t2.CDS5;Parent=g27298.t2;
OX031009.1_Pollenia_amentaria_genome_assembly,_chromosome:_4	GeneMark.hmm3	exon	790168	790520	0	+	.	ID=g27298.t2.exon5;Parent=g27298.t2;
OX031009.1_Pollenia_amentaria_genome_assembly,_chromosome:_4	GeneMark.hmm3	stop_codon	790518	790520	.	+	0	ID=g27298.t2.stop1;Parent=g27298.t2;
OX031009.1_Pollenia_amentaria_genome_assembly,_chromosome:_4	AUGUSTUS	gene	791418	800864	.	-	.	ID=g27299;
OX031009.1_Pollenia_amentaria_genome_assembly,_chromosome:_4	AUGUSTUS	mRNA	791418	800864	1	-	.	ID=g27299.t1;Parent=g27299;
OX031009.1_Pollenia_amentaria_genome_assembly,_chromosome:_4	AUGUSTUS	stop_codon	791418	791420	.	-	0	ID=g27299.t1.stop1;Parent=g27299.t1;
OX031009.1_Pollenia_amentaria_genome_assembly,_chromosome:_4	AUGUSTUS	CDS	791418	791530	1	-	2	ID=g27299.t1.CDS1;Parent=g27299.t1;
OX031009.1_Pollenia_amentaria_genome_assembly,_chromosome:_4	AUGUSTUS	exon	791418	791530	.	-	.	ID=g27299.t1.exon1;Parent=g27299.t1;
OX031009.1_Pollenia_amentaria_genome_assembly,_chromosome:_4	AUGUSTUS	intron	791531	791608	1	-	.	ID=g27299.t1.intron1;Parent=g27299.t1;
OX031009.1_Pollenia_amentaria_genome_assembly,_chromosome:_4	AUGUSTUS	CDS	791609	791769	1	-	1	ID=g27299.t1.CDS2;Parent=g27299.t1;
OX031009.1_Pollenia_amentaria_genome_assembly,_chromosome:_4	AUGUSTUS	exon	791609	791769	.	-	.	ID=g27299.t1.exon2;Parent=g27299.t1;
OX031009.1_Pollenia_amentaria_genome_assembly,_chromosome:_4	AUGUSTUS	intron	791770	791876	1	-	.	ID=g27299.t1.intron2;Parent=g27299.t1;
OX031009.1_Pollenia_amentaria_genome_assembly,_chromosome:_4	AUGUSTUS	CDS	791877	792064	1	-	0	ID=g27299.t1.CDS3;Parent=g27299.t1;
OX031009.1_Pollenia_amentaria_genome_assembly,_chromosome:_4	AUGUSTUS	exon	791877	792064	.	-	.	ID=g27299.t1.exon3;Parent=g27299.t1;
OX031009.1_Pollenia_amentaria_genome_assembly,_chromosome:_4	AUGUSTUS	intron	792065	792164	1	-	.	ID=g27299.t1.intron3;Parent=g27299.t1;
OX031009.1_Pollenia_amentaria_genome_assembly,_chromosome:_4	AUGUSTUS	CDS	792165	792275	1	-	0	ID=g27299.t1.CDS4;Parent=g27299.t1;
OX031009.1_Pollenia_amentaria_genome_assembly,_chromosome:_4	AUGUSTUS	exon	792165	792275	.	-	.	ID=g27299.t1.exon4;Parent=g27299.t1;
OX031009.1_Pollenia_amentaria_genome_assembly,_chromosome:_4	AUGUSTUS	intron	792276	792345	1	-	.	ID=g27299.t1.intron4;Parent=g27299.t1;
OX031009.1_Pollenia_amentaria_genome_assembly,_chromosome:_4	AUGUSTUS	CDS	792346	792466	1	-	1	ID=g27299.t1.CDS5;Parent=g27299.t1;
OX031009.1_Pollenia_amentaria_genome_assembly,_chromosome:_4	AUGUSTUS	exon	792346	792466	.	-	.	ID=g27299.t1.exon5;Parent=g27299.t1;
OX031009.1_Pollenia_amentaria_genome_assembly,_chromosome:_4	AUGUSTUS	intron	792467	792533	1	-	.	ID=g27299.t1.intron5;Parent=g27299.t1;
OX031009.1_Pollenia_amentaria_genome_assembly,_chromosome:_4	AUGUSTUS	CDS	792534	792760	1	-	0	ID=g27299.t1.CDS6;Parent=g27299.t1;
OX031009.1_Pollenia_amentaria_genome_assembly,_chromosome:_4	AUGUSTUS	exon	792534	792760	.	-	.	ID=g27299.t1.exon6;Parent=g27299.t1;
OX031009.1_Pollenia_amentaria_genome_assembly,_chromosome:_4	AUGUSTUS	intron	792761	795964	1	-	.	ID=g27299.t1.intron6;Parent=g27299.t1;
OX031009.1_Pollenia_amentaria_genome_assembly,_chromosome:_4	AUGUSTUS	CDS	795965	796302	1	-	2	ID=g27299.t1.CDS7;Parent=g27299.t1;
OX031009.1_Pollenia_amentaria_genome_assembly,_chromosome:_4	AUGUSTUS	exon	795965	796302	.	-	.	ID=g27299.t1.exon7;Parent=g27299.t1;
OX031009.1_Pollenia_amentaria_genome_assembly,_chromosome:_4	AUGUSTUS	intron	796303	800569	1	-	.	ID=g27299.t1.intron7;Parent=g27299.t1;
OX031009.1_Pollenia_amentaria_genome_assembly,_chromosome:_4	AUGUSTUS	CDS	800570	800679	1	-	1	ID=g27299.t1.CDS8;Parent=g27299.t1;
OX031009.1_Pollenia_amentaria_genome_assembly,_chromosome:_4	AUGUSTUS	exon	800570	800679	.	-	.	ID=g27299.t1.exon8;Parent=g27299.t1;
OX031009.1_Pollenia_amentaria_genome_assembly,_chromosome:_4	AUGUSTUS	intron	800680	800760	1	-	.	ID=g27299.t1.intron8;Parent=g27299.t1;
OX031009.1_Pollenia_amentaria_genome_assembly,_chromosome:_4	AUGUSTUS	CDS	800761	800864	1	-	0	ID=g27299.t1.CDS9;Parent=g27299.t1;
OX031009.1_Pollenia_amentaria_genome_assembly,_chromosome:_4	AUGUSTUS	exon	800761	800864	.	-	.	ID=g27299.t1.exon9;Parent=g27299.t1;
OX031009.1_Pollenia_amentaria_genome_assembly,_chromosome:_4	AUGUSTUS	start_codon	800862	800864	.	-	0	ID=g27299.t1.start1;Parent=g27299.t1;
OX031009.1_Pollenia_amentaria_genome_assembly,_chromosome:_4	AUGUSTUS	gene	866090	869656	.	-	.	ID=g27300;
OX031009.1_Pollenia_amentaria_genome_assembly,_chromosome:_4	AUGUSTUS	mRNA	866090	869656	0.84	-	.	ID=g27300.t1;Parent=g27300;
OX031009.1_Pollenia_amentaria_genome_assembly,_chromosome:_4	AUGUSTUS	stop_codon	866090	866092	.	-	0	ID=g27300.t1.stop1;Parent=g27300.t1;
OX031009.1_Pollenia_amentaria_genome_assembly,_chromosome:_4	AUGUSTUS	CDS	866090	868306	1	-	0	ID=g27300.t1.CDS1;Parent=g27300.t1;
OX031009.1_Pollenia_amentaria_genome_assembly,_chromosome:_4	AUGUSTUS	exon	866090	868306	.	-	.	ID=g27300.t1.exon1;Parent=g27300.t1;
OX031009.1_Pollenia_amentaria_genome_assembly,_chromosome:_4	AUGUSTUS	intron	868307	869590	0.85	-	.	ID=g27300.t1.intron1;Parent=g27300.t1;
OX031009.1_Pollenia_amentaria_genome_assembly,_chromosome:_4	AUGUSTUS	CDS	869591	869656	0.84	-	0	ID=g27300.t1.CDS2;Parent=g27300.t1;
OX031009.1_Pollenia_amentaria_genome_assembly,_chromosome:_4	AUGUSTUS	exon	869591	869656	.	-	.	ID=g27300.t1.exon2;Parent=g27300.t1;
OX031009.1_Pollenia_amentaria_genome_assembly,_chromosome:_4	AUGUSTUS	start_codon	869654	869656	.	-	0	ID=g27300.t1.start1;Parent=g27300.t1;
OX031009.1_Pollenia_amentaria_genome_assembly,_chromosome:_4	AUGUSTUS	gene	899690	899950	.	+	.	ID=g27301;
OX031009.1_Pollenia_amentaria_genome_assembly,_chromosome:_4	AUGUSTUS	mRNA	899690	899950	0.96	+	.	ID=g27301.t1;Parent=g27301;
OX031009.1_Pollenia_amentaria_genome_assembly,_chromosome:_4	AUGUSTUS	start_codon	899690	899692	.	+	0	ID=g27301.t1.start1;Parent=g27301.t1;
OX031009.1_Pollenia_amentaria_genome_assembly,_chromosome:_4	AUGUSTUS	CDS	899690	899950	0.96	+	0	ID=g27301.t1.CDS1;Parent=g27301.t1;
OX031009.1_Pollenia_amentaria_genome_assembly,_chromosome:_4	AUGUSTUS	exon	899690	899950	.	+	.	ID=g27301.t1.exon1;Parent=g27301.t1;
OX031009.1_Pollenia_amentaria_genome_assembly,_chromosome:_4	AUGUSTUS	stop_codon	899948	899950	.	+	0	ID=g27301.t1.stop1;Parent=g27301.t1;
OX031009.1_Pollenia_amentaria_genome_assembly,_chromosome:_4	AUGUSTUS	gene	1241860	1246014	.	-	.	ID=g27302;
OX031009.1_Pollenia_amentaria_genome_assembly,_chromosome:_4	AUGUSTUS	mRNA	1241860	1246014	1	-	.	ID=g27302.t1;Parent=g27302;
OX031009.1_Pollenia_amentaria_genome_assembly,_chromosome:_4	AUGUSTUS	stop_codon	1241860	1241862	.	-	0	ID=g27302.t1.stop1;Parent=g27302.t1;
OX031009.1_Pollenia_amentaria_genome_assembly,_chromosome:_4	AUGUSTUS	CDS	1241860	1246014	1	-	0	ID=g27302.t1.CDS1;Parent=g27302.t1;
OX031009.1_Pollenia_amentaria_genome_assembly,_chromosome:_4	AUGUSTUS	exon	1241860	1246014	.	-	.	ID=g27302.t1.exon1;Parent=g27302.t1;
OX031009.1_Pollenia_amentaria_genome_assembly,_chromosome:_4	AUGUSTUS	start_codon	1246012	1246014	.	-	0	ID=g27302.t1.start1;Parent=g27302.t1;
OX031009.1_Pollenia_amentaria_genome_assembly,_chromosome:_4	AUGUSTUS	gene	1468759	1470678	.	+	.	ID=g27303;
OX031009.1_Pollenia_amentaria_genome_assembly,_chromosome:_4	AUGUSTUS	mRNA	1468759	1470678	1	+	.	ID=g27303.t1;Parent=g27303;
OX031009.1_Pollenia_amentaria_genome_assembly,_chromosome:_4	AUGUSTUS	start_codon	1468759	1468761	.	+	0	ID=g27303.t1.start1;Parent=g27303.t1;
OX031009.1_Pollenia_amentaria_genome_assembly,_chromosome:_4	AUGUSTUS	CDS	1468759	1468829	1	+	0	ID=g27303.t1.CDS1;Parent=g27303.t1;
OX031009.1_Pollenia_amentaria_genome_assembly,_chromosome:_4	AUGUSTUS	exon	1468759	1468829	.	+	.	ID=g27303.t1.exon1;Parent=g27303.t1;
OX031009.1_Pollenia_amentaria_genome_assembly,_chromosome:_4	AUGUSTUS	intron	1468830	1468886	1	+	.	ID=g27303.t1.intron1;Parent=g27303.t1;
OX031009.1_Pollenia_amentaria_genome_assembly,_chromosome:_4	AUGUSTUS	CDS	1468887	1468997	1	+	1	ID=g27303.t1.CDS2;Parent=g27303.t1;
OX031009.1_Pollenia_amentaria_genome_assembly,_chromosome:_4	AUGUSTUS	exon	1468887	1468997	.	+	.	ID=g27303.t1.exon2;Parent=g27303.t1;
OX031009.1_Pollenia_amentaria_genome_assembly,_chromosome:_4	AUGUSTUS	intron	1468998	1469054	1	+	.	ID=g27303.t1.intron2;Parent=g27303.t1;
OX031009.1_Pollenia_amentaria_genome_assembly,_chromosome:_4	AUGUSTUS	CDS	1469055	1469805	1	+	1	ID=g27303.t1.CDS3;Parent=g27303.t1;
OX031009.1_Pollenia_amentaria_genome_assembly,_chromosome:_4	AUGUSTUS	exon	1469055	1469805	.	+	.	ID=g27303.t1.exon3;Parent=g27303.t1;
OX031009.1_Pollenia_amentaria_genome_assembly,_chromosome:_4	AUGUSTUS	intron	1469806	1469901	1	+	.	ID=g27303.t1.intron3;Parent=g27303.t1;
OX031009.1_Pollenia_amentaria_genome_assembly,_chromosome:_4	AUGUSTUS	CDS	1469902	1470135	1	+	0	ID=g27303.t1.CDS4;Parent=g27303.t1;
OX031009.1_Pollenia_amentaria_genome_assembly,_chromosome:_4	AUGUSTUS	exon	1469902	1470135	.	+	.	ID=g27303.t1.exon4;Parent=g27303.t1;
OX031009.1_Pollenia_amentaria_genome_assembly,_chromosome:_4	AUGUSTUS	intron	1470136	1470195	1	+	.	ID=g27303.t1.intron4;Parent=g27303.t1;
OX031009.1_Pollenia_amentaria_genome_assembly,_chromosome:_4	AUGUSTUS	CDS	1470196	1470678	1	+	0	ID=g27303.t1.CDS5;Parent=g27303.t1;
OX031009.1_Pollenia_amentaria_genome_assembly,_chromosome:_4	AUGUSTUS	exon	1470196	1470678	.	+	.	ID=g27303.t1.exon5;Parent=g27303.t1;
OX031009.1_Pollenia_amentaria_genome_assembly,_chromosome:_4	AUGUSTUS	stop_codon	1470676	1470678	.	+	0	ID=g27303.t1.stop1;Parent=g27303.t1;
OX031009.1_Pollenia_amentaria_genome_assembly,_chromosome:_4	AUGUSTUS	gene	1470804	1473254	.	+	.	ID=g27304;
OX031009.1_Pollenia_amentaria_genome_assembly,_chromosome:_4	AUGUSTUS	mRNA	1470804	1473254	1	+	.	ID=g27304.t1;Parent=g27304;
OX031009.1_Pollenia_amentaria_genome_assembly,_chromosome:_4	AUGUSTUS	start_codon	1470804	1470806	.	+	0	ID=g27304.t1.start1;Parent=g27304.t1;
OX031009.1_Pollenia_amentaria_genome_assembly,_chromosome:_4	AUGUSTUS	CDS	1470804	1470874	1	+	0	ID=g27304.t1.CDS1;Parent=g27304.t1;
OX031009.1_Pollenia_amentaria_genome_assembly,_chromosome:_4	AUGUSTUS	exon	1470804	1470874	.	+	.	ID=g27304.t1.exon1;Parent=g27304.t1;
OX031009.1_Pollenia_amentaria_genome_assembly,_chromosome:_4	AUGUSTUS	intron	1470875	1470937	1	+	.	ID=g27304.t1.intron1;Parent=g27304.t1;
OX031009.1_Pollenia_amentaria_genome_assembly,_chromosome:_4	AUGUSTUS	CDS	1470938	1471048	1	+	1	ID=g27304.t1.CDS2;Parent=g27304.t1;
OX031009.1_Pollenia_amentaria_genome_assembly,_chromosome:_4	AUGUSTUS	exon	1470938	1471048	.	+	.	ID=g27304.t1.exon2;Parent=g27304.t1;
OX031009.1_Pollenia_amentaria_genome_assembly,_chromosome:_4	AUGUSTUS	intron	1471049	1471204	1	+	.	ID=g27304.t1.intron2;Parent=g27304.t1;
OX031009.1_Pollenia_amentaria_genome_assembly,_chromosome:_4	AUGUSTUS	CDS	1471205	1471949	1	+	1	ID=g27304.t1.CDS3;Parent=g27304.t1;
OX031009.1_Pollenia_amentaria_genome_assembly,_chromosome:_4	AUGUSTUS	exon	1471205	1471949	.	+	.	ID=g27304.t1.exon3;Parent=g27304.t1;
OX031009.1_Pollenia_amentaria_genome_assembly,_chromosome:_4	AUGUSTUS	intron	1471950	1472011	1	+	.	ID=g27304.t1.intron3;Parent=g27304.t1;
OX031009.1_Pollenia_amentaria_genome_assembly,_chromosome:_4	AUGUSTUS	CDS	1472012	1472236	1	+	0	ID=g27304.t1.CDS4;Parent=g27304.t1;
OX031009.1_Pollenia_amentaria_genome_assembly,_chromosome:_4	AUGUSTUS	exon	1472012	1472236	.	+	.	ID=g27304.t1.exon4;Parent=g27304.t1;
OX031009.1_Pollenia_amentaria_genome_assembly,_chromosome:_4	AUGUSTUS	intron	1472237	1472297	1	+	.	ID=g27304.t1.intron4;Parent=g27304.t1;
OX031009.1_Pollenia_amentaria_genome_assembly,_chromosome:_4	AUGUSTUS	CDS	1472298	1472670	1	+	0	ID=g27304.t1.CDS5;Parent=g27304.t1;
OX031009.1_Pollenia_amentaria_genome_assembly,_chromosome:_4	AUGUSTUS	exon	1472298	1472670	.	+	.	ID=g27304.t1.exon5;Parent=g27304.t1;
OX031009.1_Pollenia_amentaria_genome_assembly,_chromosome:_4	AUGUSTUS	intron	1472671	1472727	1	+	.	ID=g27304.t1.intron5;Parent=g27304.t1;
OX031009.1_Pollenia_amentaria_genome_assembly,_chromosome:_4	AUGUSTUS	CDS	1472728	1473254	1	+	2	ID=g27304.t1.CDS6;Parent=g27304.t1;
OX031009.1_Pollenia_amentaria_genome_assembly,_chromosome:_4	AUGUSTUS	exon	1472728	1473254	.	+	.	ID=g27304.t1.exon6;Parent=g27304.t1;
OX031009.1_Pollenia_amentaria_genome_assembly,_chromosome:_4	AUGUSTUS	stop_codon	1473252	1473254	.	+	0	ID=g27304.t1.stop1;Parent=g27304.t1;
OX031009.1_Pollenia_amentaria_genome_assembly,_chromosome:_4	AUGUSTUS	gene	1789987	1797324	.	-	.	ID=g27305;
OX031009.1_Pollenia_amentaria_genome_assembly,_chromosome:_4	AUGUSTUS	mRNA	1789987	1797324	1	-	.	ID=g27305.t1;Parent=g27305;
OX031009.1_Pollenia_amentaria_genome_assembly,_chromosome:_4	AUGUSTUS	stop_codon	1789987	1789989	.	-	0	ID=g27305.t1.stop1;Parent=g27305.t1;
OX031009.1_Pollenia_amentaria_genome_assembly,_chromosome:_4	AUGUSTUS	CDS	1789987	1797324	1	-	0	ID=g27305.t1.CDS1;Parent=g27305.t1;
OX031009.1_Pollenia_amentaria_genome_assembly,_chromosome:_4	AUGUSTUS	exon	1789987	1797324	.	-	.	ID=g27305.t1.exon1;Parent=g27305.t1;
OX031009.1_Pollenia_amentaria_genome_assembly,_chromosome:_4	AUGUSTUS	start_codon	1797322	1797324	.	-	0	ID=g27305.t1.start1;Parent=g27305.t1;
OX031009.1_Pollenia_amentaria_genome_assembly,_chromosome:_4	AUGUSTUS	gene	1888740	1893347	.	+	.	ID=g27306;
OX031009.1_Pollenia_amentaria_genome_assembly,_chromosome:_4	AUGUSTUS	mRNA	1888740	1893347	1	+	.	ID=g27306.t1;Parent=g27306;
OX031009.1_Pollenia_amentaria_genome_assembly,_chromosome:_4	AUGUSTUS	start_codon	1888740	1888742	.	+	0	ID=g27306.t1.start1;Parent=g27306.t1;
OX031009.1_Pollenia_amentaria_genome_assembly,_chromosome:_4	AUGUSTUS	CDS	1888740	1893347	1	+	0	ID=g27306.t1.CDS1;Parent=g27306.t1;
OX031009.1_Pollenia_amentaria_genome_assembly,_chromosome:_4	AUGUSTUS	exon	1888740	1893347	.	+	.	ID=g27306.t1.exon1;Parent=g27306.t1;
OX031009.1_Pollenia_amentaria_genome_assembly,_chromosome:_4	AUGUSTUS	stop_codon	1893345	1893347	.	+	0	ID=g27306.t1.stop1;Parent=g27306.t1;
OX031009.1_Pollenia_amentaria_genome_assembly,_chromosome:_4	AUGUSTUS	gene	2025791	2026211	.	+	.	ID=g27307;
OX031009.1_Pollenia_amentaria_genome_assembly,_chromosome:_4	AUGUSTUS	mRNA	2025791	2026211	0.99	+	.	ID=g27307.t1;Parent=g27307;
OX031009.1_Pollenia_amentaria_genome_assembly,_chromosome:_4	AUGUSTUS	start_codon	2025791	2025793	.	+	0	ID=g27307.t1.start1;Parent=g27307.t1;
OX031009.1_Pollenia_amentaria_genome_assembly,_chromosome:_4	AUGUSTUS	CDS	2025791	2025905	1	+	0	ID=g27307.t1.CDS1;Parent=g27307.t1;
OX031009.1_Pollenia_amentaria_genome_assembly,_chromosome:_4	AUGUSTUS	exon	2025791	2025905	.	+	.	ID=g27307.t1.exon1;Parent=g27307.t1;
OX031009.1_Pollenia_amentaria_genome_assembly,_chromosome:_4	AUGUSTUS	intron	2025906	2025972	1	+	.	ID=g27307.t1.intron1;Parent=g27307.t1;
OX031009.1_Pollenia_amentaria_genome_assembly,_chromosome:_4	AUGUSTUS	CDS	2025973	2026211	0.99	+	2	ID=g27307.t1.CDS2;Parent=g27307.t1;
OX031009.1_Pollenia_amentaria_genome_assembly,_chromosome:_4	AUGUSTUS	exon	2025973	2026211	.	+	.	ID=g27307.t1.exon2;Parent=g27307.t1;
OX031009.1_Pollenia_amentaria_genome_assembly,_chromosome:_4	AUGUSTUS	stop_codon	2026209	2026211	.	+	0	ID=g27307.t1.stop1;Parent=g27307.t1;
OX031009.1_Pollenia_amentaria_genome_assembly,_chromosome:_4	AUGUSTUS	gene	2128918	2130084	.	-	.	ID=g27308;
OX031009.1_Pollenia_amentaria_genome_assembly,_chromosome:_4	AUGUSTUS	mRNA	2128918	2130084	0.99	-	.	ID=g27308.t1;Parent=g27308;
OX031009.1_Pollenia_amentaria_genome_assembly,_chromosome:_4	AUGUSTUS	stop_codon	2128918	2128920	.	-	0	ID=g27308.t1.stop1;Parent=g27308.t1;
OX031009.1_Pollenia_amentaria_genome_assembly,_chromosome:_4	AUGUSTUS	CDS	2128918	2128968	1	-	0	ID=g27308.t1.CDS1;Parent=g27308.t1;
OX031009.1_Pollenia_amentaria_genome_assembly,_chromosome:_4	AUGUSTUS	exon	2128918	2128968	.	-	.	ID=g27308.t1.exon1;Parent=g27308.t1;
OX031009.1_Pollenia_amentaria_genome_assembly,_chromosome:_4	AUGUSTUS	intron	2128969	2129874	0.99	-	.	ID=g27308.t1.intron1;Parent=g27308.t1;
OX031009.1_Pollenia_amentaria_genome_assembly,_chromosome:_4	AUGUSTUS	CDS	2129875	2130084	0.99	-	0	ID=g27308.t1.CDS2;Parent=g27308.t1;
OX031009.1_Pollenia_amentaria_genome_assembly,_chromosome:_4	AUGUSTUS	exon	2129875	2130084	.	-	.	ID=g27308.t1.exon2;Parent=g27308.t1;
OX031009.1_Pollenia_amentaria_genome_assembly,_chromosome:_4	AUGUSTUS	start_codon	2130082	2130084	.	-	0	ID=g27308.t1.start1;Parent=g27308.t1;
OX031009.1_Pollenia_amentaria_genome_assembly,_chromosome:_4	AUGUSTUS	gene	2208841	2210181	.	-	.	ID=g27309;
OX031009.1_Pollenia_amentaria_genome_assembly,_chromosome:_4	AUGUSTUS	mRNA	2208841	2210181	0.58	-	.	ID=g27309.t1;Parent=g27309;
OX031009.1_Pollenia_amentaria_genome_assembly,_chromosome:_4	AUGUSTUS	stop_codon	2208841	2208843	.	-	0	ID=g27309.t1.stop1;Parent=g27309.t1;
OX031009.1_Pollenia_amentaria_genome_assembly,_chromosome:_4	AUGUSTUS	CDS	2208841	2209413	0.76	-	0	ID=g27309.t1.CDS1;Parent=g27309.t1;
OX031009.1_Pollenia_amentaria_genome_assembly,_chromosome:_4	AUGUSTUS	exon	2208841	2209413	.	-	.	ID=g27309.t1.exon1;Parent=g27309.t1;
OX031009.1_Pollenia_amentaria_genome_assembly,_chromosome:_4	AUGUSTUS	intron	2209414	2209731	0.58	-	.	ID=g27309.t1.intron1;Parent=g27309.t1;
OX031009.1_Pollenia_amentaria_genome_assembly,_chromosome:_4	AUGUSTUS	CDS	2209732	2210181	0.58	-	0	ID=g27309.t1.CDS2;Parent=g27309.t1;
OX031009.1_Pollenia_amentaria_genome_assembly,_chromosome:_4	AUGUSTUS	exon	2209732	2210181	.	-	.	ID=g27309.t1.exon2;Parent=g27309.t1;
OX031009.1_Pollenia_amentaria_genome_assembly,_chromosome:_4	AUGUSTUS	start_codon	2210179	2210181	.	-	0	ID=g27309.t1.start1;Parent=g27309.t1;
OX031009.1_Pollenia_amentaria_genome_assembly,_chromosome:_4	AUGUSTUS	gene	2296472	2298574	.	-	.	ID=g27310;
OX031009.1_Pollenia_amentaria_genome_assembly,_chromosome:_4	AUGUSTUS	mRNA	2296472	2298574	0.28	-	.	ID=g27310.t1;Parent=g27310;
OX031009.1_Pollenia_amentaria_genome_assembly,_chromosome:_4	AUGUSTUS	stop_codon	2296472	2296474	.	-	0	ID=g27310.t1.stop1;Parent=g27310.t1;
OX031009.1_Pollenia_amentaria_genome_assembly,_chromosome:_4	AUGUSTUS	CDS	2296472	2296607	0.41	-	1	ID=g27310.t1.CDS1;Parent=g27310.t1;
OX031009.1_Pollenia_amentaria_genome_assembly,_chromosome:_4	AUGUSTUS	exon	2296472	2296607	.	-	.	ID=g27310.t1.exon1;Parent=g27310.t1;
OX031009.1_Pollenia_amentaria_genome_assembly,_chromosome:_4	AUGUSTUS	intron	2296608	2297681	0.28	-	.	ID=g27310.t1.intron1;Parent=g27310.t1;
OX031009.1_Pollenia_amentaria_genome_assembly,_chromosome:_4	AUGUSTUS	CDS	2297682	2298456	0.41	-	2	ID=g27310.t1.CDS2;Parent=g27310.t1;
OX031009.1_Pollenia_amentaria_genome_assembly,_chromosome:_4	AUGUSTUS	exon	2297682	2298456	.	-	.	ID=g27310.t1.exon2;Parent=g27310.t1;
OX031009.1_Pollenia_amentaria_genome_assembly,_chromosome:_4	AUGUSTUS	intron	2298457	2298549	1	-	.	ID=g27310.t1.intron2;Parent=g27310.t1;
OX031009.1_Pollenia_amentaria_genome_assembly,_chromosome:_4	AUGUSTUS	CDS	2298550	2298574	1	-	0	ID=g27310.t1.CDS3;Parent=g27310.t1;
OX031009.1_Pollenia_amentaria_genome_assembly,_chromosome:_4	AUGUSTUS	exon	2298550	2298574	.	-	.	ID=g27310.t1.exon3;Parent=g27310.t1;
OX031009.1_Pollenia_amentaria_genome_assembly,_chromosome:_4	AUGUSTUS	start_codon	2298572	2298574	.	-	0	ID=g27310.t1.start1;Parent=g27310.t1;
OX031009.1_Pollenia_amentaria_genome_assembly,_chromosome:_4	AUGUSTUS	gene	2304516	2315760	.	-	.	ID=g27311;
OX031009.1_Pollenia_amentaria_genome_assembly,_chromosome:_4	AUGUSTUS	mRNA	2304516	2315760	1	-	.	ID=g27311.t1;Parent=g27311;
OX031009.1_Pollenia_amentaria_genome_assembly,_chromosome:_4	AUGUSTUS	stop_codon	2304516	2304518	.	-	0	ID=g27311.t1.stop1;Parent=g27311.t1;
OX031009.1_Pollenia_amentaria_genome_assembly,_chromosome:_4	AUGUSTUS	CDS	2304516	2304682	1	-	2	ID=g27311.t1.CDS1;Parent=g27311.t1;
OX031009.1_Pollenia_amentaria_genome_assembly,_chromosome:_4	AUGUSTUS	exon	2304516	2304682	.	-	.	ID=g27311.t1.exon1;Parent=g27311.t1;
OX031009.1_Pollenia_amentaria_genome_assembly,_chromosome:_4	AUGUSTUS	intron	2304683	2304753	1	-	.	ID=g27311.t1.intron1;Parent=g27311.t1;
OX031009.1_Pollenia_amentaria_genome_assembly,_chromosome:_4	AUGUSTUS	CDS	2304754	2304834	1	-	2	ID=g27311.t1.CDS2;Parent=g27311.t1;
OX031009.1_Pollenia_amentaria_genome_assembly,_chromosome:_4	AUGUSTUS	exon	2304754	2304834	.	-	.	ID=g27311.t1.exon2;Parent=g27311.t1;
OX031009.1_Pollenia_amentaria_genome_assembly,_chromosome:_4	AUGUSTUS	intron	2304835	2304907	1	-	.	ID=g27311.t1.intron2;Parent=g27311.t1;
OX031009.1_Pollenia_amentaria_genome_assembly,_chromosome:_4	AUGUSTUS	CDS	2304908	2305017	1	-	1	ID=g27311.t1.CDS3;Parent=g27311.t1;
OX031009.1_Pollenia_amentaria_genome_assembly,_chromosome:_4	AUGUSTUS	exon	2304908	2305017	.	-	.	ID=g27311.t1.exon3;Parent=g27311.t1;
OX031009.1_Pollenia_amentaria_genome_assembly,_chromosome:_4	AUGUSTUS	intron	2305018	2315269	1	-	.	ID=g27311.t1.intron3;Parent=g27311.t1;
OX031009.1_Pollenia_amentaria_genome_assembly,_chromosome:_4	AUGUSTUS	CDS	2315270	2315351	1	-	2	ID=g27311.t1.CDS4;Parent=g27311.t1;
OX031009.1_Pollenia_amentaria_genome_assembly,_chromosome:_4	AUGUSTUS	exon	2315270	2315351	.	-	.	ID=g27311.t1.exon4;Parent=g27311.t1;
OX031009.1_Pollenia_amentaria_genome_assembly,_chromosome:_4	AUGUSTUS	intron	2315352	2315708	1	-	.	ID=g27311.t1.intron4;Parent=g27311.t1;
OX031009.1_Pollenia_amentaria_genome_assembly,_chromosome:_4	AUGUSTUS	CDS	2315709	2315760	1	-	0	ID=g27311.t1.CDS5;Parent=g27311.t1;
OX031009.1_Pollenia_amentaria_genome_assembly,_chromosome:_4	AUGUSTUS	exon	2315709	2315760	.	-	.	ID=g27311.t1.exon5;Parent=g27311.t1;
OX031009.1_Pollenia_amentaria_genome_assembly,_chromosome:_4	AUGUSTUS	start_codon	2315758	2315760	.	-	0	ID=g27311.t1.start1;Parent=g27311.t1;
OX031009.1_Pollenia_amentaria_genome_assembly,_chromosome:_4	AUGUSTUS	gene	2325610	2326943	.	+	.	ID=g27312;
OX031009.1_Pollenia_amentaria_genome_assembly,_chromosome:_4	AUGUSTUS	mRNA	2325610	2326943	1	+	.	ID=g27312.t1;Parent=g27312;
OX031009.1_Pollenia_amentaria_genome_assembly,_chromosome:_4	AUGUSTUS	start_codon	2325610	2325612	.	+	0	ID=g27312.t1.start1;Parent=g27312.t1;
OX031009.1_Pollenia_amentaria_genome_assembly,_chromosome:_4	AUGUSTUS	CDS	2325610	2325796	1	+	0	ID=g27312.t1.CDS1;Parent=g27312.t1;
OX031009.1_Pollenia_amentaria_genome_assembly,_chromosome:_4	AUGUSTUS	exon	2325610	2325796	.	+	.	ID=g27312.t1.exon1;Parent=g27312.t1;
OX031009.1_Pollenia_amentaria_genome_assembly,_chromosome:_4	AUGUSTUS	intron	2325797	2326167	1	+	.	ID=g27312.t1.intron1;Parent=g27312.t1;
OX031009.1_Pollenia_amentaria_genome_assembly,_chromosome:_4	AUGUSTUS	CDS	2326168	2326943	1	+	2	ID=g27312.t1.CDS2;Parent=g27312.t1;
OX031009.1_Pollenia_amentaria_genome_assembly,_chromosome:_4	AUGUSTUS	exon	2326168	2326943	.	+	.	ID=g27312.t1.exon2;Parent=g27312.t1;
OX031009.1_Pollenia_amentaria_genome_assembly,_chromosome:_4	AUGUSTUS	stop_codon	2326941	2326943	.	+	0	ID=g27312.t1.stop1;Parent=g27312.t1;
OX031009.1_Pollenia_amentaria_genome_assembly,_chromosome:_4	AUGUSTUS	gene	2327806	2328623	.	+	.	ID=g27313;
OX031009.1_Pollenia_amentaria_genome_assembly,_chromosome:_4	AUGUSTUS	mRNA	2327806	2328623	1	+	.	ID=g27313.t1;Parent=g27313;
OX031009.1_Pollenia_amentaria_genome_assembly,_chromosome:_4	AUGUSTUS	start_codon	2327806	2327808	.	+	0	ID=g27313.t1.start1;Parent=g27313.t1;
OX031009.1_Pollenia_amentaria_genome_assembly,_chromosome:_4	AUGUSTUS	CDS	2327806	2327938	1	+	0	ID=g27313.t1.CDS1;Parent=g27313.t1;
OX031009.1_Pollenia_amentaria_genome_assembly,_chromosome:_4	AUGUSTUS	exon	2327806	2327938	.	+	.	ID=g27313.t1.exon1;Parent=g27313.t1;
OX031009.1_Pollenia_amentaria_genome_assembly,_chromosome:_4	AUGUSTUS	intron	2327939	2328006	1	+	.	ID=g27313.t1.intron1;Parent=g27313.t1;
OX031009.1_Pollenia_amentaria_genome_assembly,_chromosome:_4	AUGUSTUS	CDS	2328007	2328623	1	+	2	ID=g27313.t1.CDS2;Parent=g27313.t1;
OX031009.1_Pollenia_amentaria_genome_assembly,_chromosome:_4	AUGUSTUS	exon	2328007	2328623	.	+	.	ID=g27313.t1.exon2;Parent=g27313.t1;
OX031009.1_Pollenia_amentaria_genome_assembly,_chromosome:_4	AUGUSTUS	stop_codon	2328621	2328623	.	+	0	ID=g27313.t1.stop1;Parent=g27313.t1;
OX031009.1_Pollenia_amentaria_genome_assembly,_chromosome:_4	AUGUSTUS	gene	2337456	2338713	.	+	.	ID=g27314;
OX031009.1_Pollenia_amentaria_genome_assembly,_chromosome:_4	AUGUSTUS	mRNA	2337456	2338713	0.55	+	.	ID=g27314.t1;Parent=g27314;
OX031009.1_Pollenia_amentaria_genome_assembly,_chromosome:_4	AUGUSTUS	start_codon	2337456	2337458	.	+	0	ID=g27314.t1.start1;Parent=g27314.t1;
OX031009.1_Pollenia_amentaria_genome_assembly,_chromosome:_4	AUGUSTUS	CDS	2337456	2337677	0.55	+	0	ID=g27314.t1.CDS1;Parent=g27314.t1;
OX031009.1_Pollenia_amentaria_genome_assembly,_chromosome:_4	AUGUSTUS	exon	2337456	2337677	.	+	.	ID=g27314.t1.exon1;Parent=g27314.t1;
OX031009.1_Pollenia_amentaria_genome_assembly,_chromosome:_4	AUGUSTUS	intron	2337678	2337744	0.55	+	.	ID=g27314.t1.intron1;Parent=g27314.t1;
OX031009.1_Pollenia_amentaria_genome_assembly,_chromosome:_4	AUGUSTUS	CDS	2337745	2337996	0.55	+	0	ID=g27314.t1.CDS2;Parent=g27314.t1;
OX031009.1_Pollenia_amentaria_genome_assembly,_chromosome:_4	AUGUSTUS	exon	2337745	2337996	.	+	.	ID=g27314.t1.exon2;Parent=g27314.t1;
OX031009.1_Pollenia_amentaria_genome_assembly,_chromosome:_4	AUGUSTUS	intron	2337997	2338055	1	+	.	ID=g27314.t1.intron2;Parent=g27314.t1;
OX031009.1_Pollenia_amentaria_genome_assembly,_chromosome:_4	AUGUSTUS	CDS	2338056	2338219	1	+	0	ID=g27314.t1.CDS3;Parent=g27314.t1;
OX031009.1_Pollenia_amentaria_genome_assembly,_chromosome:_4	AUGUSTUS	exon	2338056	2338219	.	+	.	ID=g27314.t1.exon3;Parent=g27314.t1;
OX031009.1_Pollenia_amentaria_genome_assembly,_chromosome:_4	AUGUSTUS	intron	2338220	2338286	1	+	.	ID=g27314.t1.intron3;Parent=g27314.t1;
OX031009.1_Pollenia_amentaria_genome_assembly,_chromosome:_4	AUGUSTUS	CDS	2338287	2338713	1	+	1	ID=g27314.t1.CDS4;Parent=g27314.t1;
OX031009.1_Pollenia_amentaria_genome_assembly,_chromosome:_4	AUGUSTUS	exon	2338287	2338713	.	+	.	ID=g27314.t1.exon4;Parent=g27314.t1;
OX031009.1_Pollenia_amentaria_genome_assembly,_chromosome:_4	AUGUSTUS	stop_codon	2338711	2338713	.	+	0	ID=g27314.t1.stop1;Parent=g27314.t1;
OX031009.1_Pollenia_amentaria_genome_assembly,_chromosome:_4	AUGUSTUS	gene	2341516	2342902	.	-	.	ID=g27315;
OX031009.1_Pollenia_amentaria_genome_assembly,_chromosome:_4	AUGUSTUS	mRNA	2341516	2342902	0.44	-	.	ID=g27315.t1;Parent=g27315;
OX031009.1_Pollenia_amentaria_genome_assembly,_chromosome:_4	AUGUSTUS	stop_codon	2341516	2341518	.	-	0	ID=g27315.t1.stop1;Parent=g27315.t1;
OX031009.1_Pollenia_amentaria_genome_assembly,_chromosome:_4	AUGUSTUS	CDS	2341516	2341780	0.44	-	1	ID=g27315.t1.CDS1;Parent=g27315.t1;
OX031009.1_Pollenia_amentaria_genome_assembly,_chromosome:_4	AUGUSTUS	exon	2341516	2341780	.	-	.	ID=g27315.t1.exon1;Parent=g27315.t1;
OX031009.1_Pollenia_amentaria_genome_assembly,_chromosome:_4	AUGUSTUS	intron	2341781	2342765	0.84	-	.	ID=g27315.t1.intron1;Parent=g27315.t1;
OX031009.1_Pollenia_amentaria_genome_assembly,_chromosome:_4	AUGUSTUS	CDS	2342766	2342902	0.91	-	0	ID=g27315.t1.CDS2;Parent=g27315.t1;
OX031009.1_Pollenia_amentaria_genome_assembly,_chromosome:_4	AUGUSTUS	exon	2342766	2342902	.	-	.	ID=g27315.t1.exon2;Parent=g27315.t1;
OX031009.1_Pollenia_amentaria_genome_assembly,_chromosome:_4	AUGUSTUS	start_codon	2342900	2342902	.	-	0	ID=g27315.t1.start1;Parent=g27315.t1;
OX031009.1_Pollenia_amentaria_genome_assembly,_chromosome:_4	AUGUSTUS	gene	2449512	2450252	.	+	.	ID=g27316;
OX031009.1_Pollenia_amentaria_genome_assembly,_chromosome:_4	AUGUSTUS	mRNA	2449512	2450252	1	+	.	ID=g27316.t1;Parent=g27316;
OX031009.1_Pollenia_amentaria_genome_assembly,_chromosome:_4	AUGUSTUS	start_codon	2449512	2449514	.	+	0	ID=g27316.t1.start1;Parent=g27316.t1;
OX031009.1_Pollenia_amentaria_genome_assembly,_chromosome:_4	AUGUSTUS	CDS	2449512	2450252	1	+	0	ID=g27316.t1.CDS1;Parent=g27316.t1;
OX031009.1_Pollenia_amentaria_genome_assembly,_chromosome:_4	AUGUSTUS	exon	2449512	2450252	.	+	.	ID=g27316.t1.exon1;Parent=g27316.t1;
OX031009.1_Pollenia_amentaria_genome_assembly,_chromosome:_4	AUGUSTUS	stop_codon	2450250	2450252	.	+	0	ID=g27316.t1.stop1;Parent=g27316.t1;
OX031009.1_Pollenia_amentaria_genome_assembly,_chromosome:_4	AUGUSTUS	gene	2451742	2471600	.	+	.	ID=g27317;
OX031009.1_Pollenia_amentaria_genome_assembly,_chromosome:_4	AUGUSTUS	mRNA	2451742	2471600	1	+	.	ID=g27317.t1;Parent=g27317;
OX031009.1_Pollenia_amentaria_genome_assembly,_chromosome:_4	AUGUSTUS	start_codon	2451742	2451744	.	+	0	ID=g27317.t1.start1;Parent=g27317.t1;
OX031009.1_Pollenia_amentaria_genome_assembly,_chromosome:_4	AUGUSTUS	CDS	2451742	2451933	1	+	0	ID=g27317.t1.CDS1;Parent=g27317.t1;
OX031009.1_Pollenia_amentaria_genome_assembly,_chromosome:_4	AUGUSTUS	exon	2451742	2451933	.	+	.	ID=g27317.t1.exon1;Parent=g27317.t1;
OX031009.1_Pollenia_amentaria_genome_assembly,_chromosome:_4	AUGUSTUS	intron	2451934	2452005	1	+	.	ID=g27317.t1.intron1;Parent=g27317.t1;
OX031009.1_Pollenia_amentaria_genome_assembly,_chromosome:_4	AUGUSTUS	CDS	2452006	2452203	1	+	0	ID=g27317.t1.CDS2;Parent=g27317.t1;
OX031009.1_Pollenia_amentaria_genome_assembly,_chromosome:_4	AUGUSTUS	exon	2452006	2452203	.	+	.	ID=g27317.t1.exon2;Parent=g27317.t1;
OX031009.1_Pollenia_amentaria_genome_assembly,_chromosome:_4	AUGUSTUS	intron	2452204	2461949	1	+	.	ID=g27317.t1.intron2;Parent=g27317.t1;
OX031009.1_Pollenia_amentaria_genome_assembly,_chromosome:_4	AUGUSTUS	CDS	2461950	2462015	1	+	0	ID=g27317.t1.CDS3;Parent=g27317.t1;
OX031009.1_Pollenia_amentaria_genome_assembly,_chromosome:_4	AUGUSTUS	exon	2461950	2462015	.	+	.	ID=g27317.t1.exon3;Parent=g27317.t1;
OX031009.1_Pollenia_amentaria_genome_assembly,_chromosome:_4	AUGUSTUS	intron	2462016	2462073	1	+	.	ID=g27317.t1.intron3;Parent=g27317.t1;
OX031009.1_Pollenia_amentaria_genome_assembly,_chromosome:_4	AUGUSTUS	CDS	2462074	2462286	1	+	0	ID=g27317.t1.CDS4;Parent=g27317.t1;
OX031009.1_Pollenia_amentaria_genome_assembly,_chromosome:_4	AUGUSTUS	exon	2462074	2462286	.	+	.	ID=g27317.t1.exon4;Parent=g27317.t1;
OX031009.1_Pollenia_amentaria_genome_assembly,_chromosome:_4	AUGUSTUS	intron	2462287	2462349	1	+	.	ID=g27317.t1.intron4;Parent=g27317.t1;
OX031009.1_Pollenia_amentaria_genome_assembly,_chromosome:_4	AUGUSTUS	CDS	2462350	2462504	1	+	0	ID=g27317.t1.CDS5;Parent=g27317.t1;
OX031009.1_Pollenia_amentaria_genome_assembly,_chromosome:_4	AUGUSTUS	exon	2462350	2462504	.	+	.	ID=g27317.t1.exon5;Parent=g27317.t1;
OX031009.1_Pollenia_amentaria_genome_assembly,_chromosome:_4	AUGUSTUS	intron	2462505	2462676	1	+	.	ID=g27317.t1.intron5;Parent=g27317.t1;
OX031009.1_Pollenia_amentaria_genome_assembly,_chromosome:_4	AUGUSTUS	CDS	2462677	2462899	1	+	1	ID=g27317.t1.CDS6;Parent=g27317.t1;
OX031009.1_Pollenia_amentaria_genome_assembly,_chromosome:_4	AUGUSTUS	exon	2462677	2462899	.	+	.	ID=g27317.t1.exon6;Parent=g27317.t1;
OX031009.1_Pollenia_amentaria_genome_assembly,_chromosome:_4	AUGUSTUS	intron	2462900	2465477	1	+	.	ID=g27317.t1.intron6;Parent=g27317.t1;
OX031009.1_Pollenia_amentaria_genome_assembly,_chromosome:_4	AUGUSTUS	CDS	2465478	2465655	1	+	0	ID=g27317.t1.CDS7;Parent=g27317.t1;
OX031009.1_Pollenia_amentaria_genome_assembly,_chromosome:_4	AUGUSTUS	exon	2465478	2465655	.	+	.	ID=g27317.t1.exon7;Parent=g27317.t1;
OX031009.1_Pollenia_amentaria_genome_assembly,_chromosome:_4	AUGUSTUS	intron	2465656	2465721	1	+	.	ID=g27317.t1.intron7;Parent=g27317.t1;
OX031009.1_Pollenia_amentaria_genome_assembly,_chromosome:_4	AUGUSTUS	CDS	2465722	2465882	1	+	2	ID=g27317.t1.CDS8;Parent=g27317.t1;
OX031009.1_Pollenia_amentaria_genome_assembly,_chromosome:_4	AUGUSTUS	exon	2465722	2465882	.	+	.	ID=g27317.t1.exon8;Parent=g27317.t1;
OX031009.1_Pollenia_amentaria_genome_assembly,_chromosome:_4	AUGUSTUS	intron	2465883	2466010	1	+	.	ID=g27317.t1.intron8;Parent=g27317.t1;
OX031009.1_Pollenia_amentaria_genome_assembly,_chromosome:_4	AUGUSTUS	CDS	2466011	2466307	1	+	0	ID=g27317.t1.CDS9;Parent=g27317.t1;
OX031009.1_Pollenia_amentaria_genome_assembly,_chromosome:_4	AUGUSTUS	exon	2466011	2466307	.	+	.	ID=g27317.t1.exon9;Parent=g27317.t1;
OX031009.1_Pollenia_amentaria_genome_assembly,_chromosome:_4	AUGUSTUS	intron	2466308	2468276	1	+	.	ID=g27317.t1.intron9;Parent=g27317.t1;
OX031009.1_Pollenia_amentaria_genome_assembly,_chromosome:_4	AUGUSTUS	CDS	2468277	2468609	1	+	0	ID=g27317.t1.CDS10;Parent=g27317.t1;
OX031009.1_Pollenia_amentaria_genome_assembly,_chromosome:_4	AUGUSTUS	exon	2468277	2468609	.	+	.	ID=g27317.t1.exon10;Parent=g27317.t1;
OX031009.1_Pollenia_amentaria_genome_assembly,_chromosome:_4	AUGUSTUS	intron	2468610	2468672	1	+	.	ID=g27317.t1.intron10;Parent=g27317.t1;
OX031009.1_Pollenia_amentaria_genome_assembly,_chromosome:_4	AUGUSTUS	CDS	2468673	2468838	1	+	0	ID=g27317.t1.CDS11;Parent=g27317.t1;
OX031009.1_Pollenia_amentaria_genome_assembly,_chromosome:_4	AUGUSTUS	exon	2468673	2468838	.	+	.	ID=g27317.t1.exon11;Parent=g27317.t1;
OX031009.1_Pollenia_amentaria_genome_assembly,_chromosome:_4	AUGUSTUS	intron	2468839	2468903	1	+	.	ID=g27317.t1.intron11;Parent=g27317.t1;
OX031009.1_Pollenia_amentaria_genome_assembly,_chromosome:_4	AUGUSTUS	CDS	2468904	2469213	1	+	2	ID=g27317.t1.CDS12;Parent=g27317.t1;
OX031009.1_Pollenia_amentaria_genome_assembly,_chromosome:_4	AUGUSTUS	exon	2468904	2469213	.	+	.	ID=g27317.t1.exon12;Parent=g27317.t1;
OX031009.1_Pollenia_amentaria_genome_assembly,_chromosome:_4	AUGUSTUS	intron	2469214	2469275	1	+	.	ID=g27317.t1.intron12;Parent=g27317.t1;
OX031009.1_Pollenia_amentaria_genome_assembly,_chromosome:_4	AUGUSTUS	CDS	2469276	2469504	1	+	1	ID=g27317.t1.CDS13;Parent=g27317.t1;
OX031009.1_Pollenia_amentaria_genome_assembly,_chromosome:_4	AUGUSTUS	exon	2469276	2469504	.	+	.	ID=g27317.t1.exon13;Parent=g27317.t1;
OX031009.1_Pollenia_amentaria_genome_assembly,_chromosome:_4	AUGUSTUS	intron	2469505	2469572	1	+	.	ID=g27317.t1.intron13;Parent=g27317.t1;
OX031009.1_Pollenia_amentaria_genome_assembly,_chromosome:_4	AUGUSTUS	CDS	2469573	2471600	1	+	0	ID=g27317.t1.CDS14;Parent=g27317.t1;
OX031009.1_Pollenia_amentaria_genome_assembly,_chromosome:_4	AUGUSTUS	exon	2469573	2471600	.	+	.	ID=g27317.t1.exon14;Parent=g27317.t1;
OX031009.1_Pollenia_amentaria_genome_assembly,_chromosome:_4	AUGUSTUS	stop_codon	2471598	2471600	.	+	0	ID=g27317.t1.stop1;Parent=g27317.t1;
OX031009.1_Pollenia_amentaria_genome_assembly,_chromosome:_4	AUGUSTUS	gene	2478866	2483432	.	-	.	ID=g27318;
OX031009.1_Pollenia_amentaria_genome_assembly,_chromosome:_4	AUGUSTUS	mRNA	2478866	2483432	1	-	.	ID=g27318.t1;Parent=g27318;
OX031009.1_Pollenia_amentaria_genome_assembly,_chromosome:_4	AUGUSTUS	stop_codon	2478866	2478868	.	-	0	ID=g27318.t1.stop1;Parent=g27318.t1;
OX031009.1_Pollenia_amentaria_genome_assembly,_chromosome:_4	AUGUSTUS	CDS	2478866	2479604	1	-	1	ID=g27318.t1.CDS1;Parent=g27318.t1;
OX031009.1_Pollenia_amentaria_genome_assembly,_chromosome:_4	AUGUSTUS	exon	2478866	2479604	.	-	.	ID=g27318.t1.exon1;Parent=g27318.t1;
OX031009.1_Pollenia_amentaria_genome_assembly,_chromosome:_4	AUGUSTUS	intron	2479605	2479667	1	-	.	ID=g27318.t1.intron1;Parent=g27318.t1;
OX031009.1_Pollenia_amentaria_genome_assembly,_chromosome:_4	AUGUSTUS	CDS	2479668	2480518	1	-	0	ID=g27318.t1.CDS2;Parent=g27318.t1;
OX031009.1_Pollenia_amentaria_genome_assembly,_chromosome:_4	AUGUSTUS	exon	2479668	2480518	.	-	.	ID=g27318.t1.exon2;Parent=g27318.t1;
OX031009.1_Pollenia_amentaria_genome_assembly,_chromosome:_4	AUGUSTUS	intron	2480519	2483066	1	-	.	ID=g27318.t1.intron2;Parent=g27318.t1;
OX031009.1_Pollenia_amentaria_genome_assembly,_chromosome:_4	AUGUSTUS	CDS	2483067	2483432	1	-	0	ID=g27318.t1.CDS3;Parent=g27318.t1;
OX031009.1_Pollenia_amentaria_genome_assembly,_chromosome:_4	AUGUSTUS	exon	2483067	2483432	.	-	.	ID=g27318.t1.exon3;Parent=g27318.t1;
OX031009.1_Pollenia_amentaria_genome_assembly,_chromosome:_4	AUGUSTUS	start_codon	2483430	2483432	.	-	0	ID=g27318.t1.start1;Parent=g27318.t1;
OX031009.1_Pollenia_amentaria_genome_assembly,_chromosome:_4	AUGUSTUS	gene	2532014	2532619	.	+	.	ID=g27319;
OX031009.1_Pollenia_amentaria_genome_assembly,_chromosome:_4	AUGUSTUS	mRNA	2532014	2532619	1	+	.	ID=g27319.t1;Parent=g27319;
OX031009.1_Pollenia_amentaria_genome_assembly,_chromosome:_4	AUGUSTUS	start_codon	2532014	2532016	.	+	0	ID=g27319.t1.start1;Parent=g27319.t1;
OX031009.1_Pollenia_amentaria_genome_assembly,_chromosome:_4	AUGUSTUS	CDS	2532014	2532619	1	+	0	ID=g27319.t1.CDS1;Parent=g27319.t1;
OX031009.1_Pollenia_amentaria_genome_assembly,_chromosome:_4	AUGUSTUS	exon	2532014	2532619	.	+	.	ID=g27319.t1.exon1;Parent=g27319.t1;
OX031009.1_Pollenia_amentaria_genome_assembly,_chromosome:_4	AUGUSTUS	stop_codon	2532617	2532619	.	+	0	ID=g27319.t1.stop1;Parent=g27319.t1;
OX031009.1_Pollenia_amentaria_genome_assembly,_chromosome:_4	AUGUSTUS	gene	2550740	2559108	.	+	.	ID=g27320;
OX031009.1_Pollenia_amentaria_genome_assembly,_chromosome:_4	AUGUSTUS	mRNA	2550740	2559108	1	+	.	ID=g27320.t1;Parent=g27320;
OX031009.1_Pollenia_amentaria_genome_assembly,_chromosome:_4	AUGUSTUS	start_codon	2550740	2550742	.	+	0	ID=g27320.t1.start1;Parent=g27320.t1;
OX031009.1_Pollenia_amentaria_genome_assembly,_chromosome:_4	AUGUSTUS	CDS	2550740	2551521	1	+	0	ID=g27320.t1.CDS1;Parent=g27320.t1;
OX031009.1_Pollenia_amentaria_genome_assembly,_chromosome:_4	AUGUSTUS	exon	2550740	2551521	.	+	.	ID=g27320.t1.exon1;Parent=g27320.t1;
OX031009.1_Pollenia_amentaria_genome_assembly,_chromosome:_4	AUGUSTUS	intron	2551522	2554924	1	+	.	ID=g27320.t1.intron1;Parent=g27320.t1;
OX031009.1_Pollenia_amentaria_genome_assembly,_chromosome:_4	AUGUSTUS	CDS	2554925	2557941	1	+	1	ID=g27320.t1.CDS2;Parent=g27320.t1;
OX031009.1_Pollenia_amentaria_genome_assembly,_chromosome:_4	AUGUSTUS	exon	2554925	2557941	.	+	.	ID=g27320.t1.exon2;Parent=g27320.t1;
OX031009.1_Pollenia_amentaria_genome_assembly,_chromosome:_4	AUGUSTUS	intron	2557942	2558008	1	+	.	ID=g27320.t1.intron2;Parent=g27320.t1;
OX031009.1_Pollenia_amentaria_genome_assembly,_chromosome:_4	AUGUSTUS	CDS	2558009	2558372	1	+	2	ID=g27320.t1.CDS3;Parent=g27320.t1;
OX031009.1_Pollenia_amentaria_genome_assembly,_chromosome:_4	AUGUSTUS	exon	2558009	2558372	.	+	.	ID=g27320.t1.exon3;Parent=g27320.t1;
OX031009.1_Pollenia_amentaria_genome_assembly,_chromosome:_4	AUGUSTUS	intron	2558373	2558451	1	+	.	ID=g27320.t1.intron3;Parent=g27320.t1;
OX031009.1_Pollenia_amentaria_genome_assembly,_chromosome:_4	AUGUSTUS	CDS	2558452	2558776	1	+	1	ID=g27320.t1.CDS4;Parent=g27320.t1;
OX031009.1_Pollenia_amentaria_genome_assembly,_chromosome:_4	AUGUSTUS	exon	2558452	2558776	.	+	.	ID=g27320.t1.exon4;Parent=g27320.t1;
OX031009.1_Pollenia_amentaria_genome_assembly,_chromosome:_4	AUGUSTUS	intron	2558777	2558832	1	+	.	ID=g27320.t1.intron4;Parent=g27320.t1;
OX031009.1_Pollenia_amentaria_genome_assembly,_chromosome:_4	AUGUSTUS	CDS	2558833	2559108	1	+	0	ID=g27320.t1.CDS5;Parent=g27320.t1;
OX031009.1_Pollenia_amentaria_genome_assembly,_chromosome:_4	AUGUSTUS	exon	2558833	2559108	.	+	.	ID=g27320.t1.exon5;Parent=g27320.t1;
OX031009.1_Pollenia_amentaria_genome_assembly,_chromosome:_4	AUGUSTUS	stop_codon	2559106	2559108	.	+	0	ID=g27320.t1.stop1;Parent=g27320.t1;
OX031009.1_Pollenia_amentaria_genome_assembly,_chromosome:_4	AUGUSTUS	gene	2559749	2560431	.	-	.	ID=g27321;
OX031009.1_Pollenia_amentaria_genome_assembly,_chromosome:_4	AUGUSTUS	mRNA	2559749	2560431	0.99	-	.	ID=g27321.t1;Parent=g27321;
OX031009.1_Pollenia_amentaria_genome_assembly,_chromosome:_4	AUGUSTUS	stop_codon	2559749	2559751	.	-	0	ID=g27321.t1.stop1;Parent=g27321.t1;
OX031009.1_Pollenia_amentaria_genome_assembly,_chromosome:_4	AUGUSTUS	CDS	2559749	2560249	1	-	0	ID=g27321.t1.CDS1;Parent=g27321.t1;
OX031009.1_Pollenia_amentaria_genome_assembly,_chromosome:_4	AUGUSTUS	exon	2559749	2560249	.	-	.	ID=g27321.t1.exon1;Parent=g27321.t1;
OX031009.1_Pollenia_amentaria_genome_assembly,_chromosome:_4	AUGUSTUS	intron	2560250	2560419	0.99	-	.	ID=g27321.t1.intron1;Parent=g27321.t1;
OX031009.1_Pollenia_amentaria_genome_assembly,_chromosome:_4	AUGUSTUS	CDS	2560420	2560431	0.99	-	0	ID=g27321.t1.CDS2;Parent=g27321.t1;
OX031009.1_Pollenia_amentaria_genome_assembly,_chromosome:_4	AUGUSTUS	exon	2560420	2560431	.	-	.	ID=g27321.t1.exon2;Parent=g27321.t1;
OX031009.1_Pollenia_amentaria_genome_assembly,_chromosome:_4	AUGUSTUS	start_codon	2560429	2560431	.	-	0	ID=g27321.t1.start1;Parent=g27321.t1;
OX031009.1_Pollenia_amentaria_genome_assembly,_chromosome:_4	AUGUSTUS	gene	2585781	2586233	.	-	.	ID=g27322;
OX031009.1_Pollenia_amentaria_genome_assembly,_chromosome:_4	AUGUSTUS	mRNA	2585781	2586233	1	-	.	ID=g27322.t1;Parent=g27322;
OX031009.1_Pollenia_amentaria_genome_assembly,_chromosome:_4	AUGUSTUS	stop_codon	2585781	2585783	.	-	0	ID=g27322.t1.stop1;Parent=g27322.t1;
OX031009.1_Pollenia_amentaria_genome_assembly,_chromosome:_4	AUGUSTUS	CDS	2585781	2586233	1	-	0	ID=g27322.t1.CDS1;Parent=g27322.t1;
OX031009.1_Pollenia_amentaria_genome_assembly,_chromosome:_4	AUGUSTUS	exon	2585781	2586233	.	-	.	ID=g27322.t1.exon1;Parent=g27322.t1;
OX031009.1_Pollenia_amentaria_genome_assembly,_chromosome:_4	AUGUSTUS	start_codon	2586231	2586233	.	-	0	ID=g27322.t1.start1;Parent=g27322.t1;
OX031009.1_Pollenia_amentaria_genome_assembly,_chromosome:_4	AUGUSTUS	gene	2595562	2597284	.	+	.	ID=g27323;
OX031009.1_Pollenia_amentaria_genome_assembly,_chromosome:_4	AUGUSTUS	mRNA	2595562	2597284	1	+	.	ID=g27323.t1;Parent=g27323;
OX031009.1_Pollenia_amentaria_genome_assembly,_chromosome:_4	AUGUSTUS	start_codon	2595562	2595564	.	+	0	ID=g27323.t1.start1;Parent=g27323.t1;
OX031009.1_Pollenia_amentaria_genome_assembly,_chromosome:_4	AUGUSTUS	CDS	2595562	2596176	1	+	0	ID=g27323.t1.CDS1;Parent=g27323.t1;
OX031009.1_Pollenia_amentaria_genome_assembly,_chromosome:_4	AUGUSTUS	exon	2595562	2596176	.	+	.	ID=g27323.t1.exon1;Parent=g27323.t1;
OX031009.1_Pollenia_amentaria_genome_assembly,_chromosome:_4	AUGUSTUS	intron	2596177	2596240	1	+	.	ID=g27323.t1.intron1;Parent=g27323.t1;
OX031009.1_Pollenia_amentaria_genome_assembly,_chromosome:_4	AUGUSTUS	CDS	2596241	2596633	1	+	0	ID=g27323.t1.CDS2;Parent=g27323.t1;
OX031009.1_Pollenia_amentaria_genome_assembly,_chromosome:_4	AUGUSTUS	exon	2596241	2596633	.	+	.	ID=g27323.t1.exon2;Parent=g27323.t1;
OX031009.1_Pollenia_amentaria_genome_assembly,_chromosome:_4	AUGUSTUS	intron	2596634	2596687	1	+	.	ID=g27323.t1.intron2;Parent=g27323.t1;
OX031009.1_Pollenia_amentaria_genome_assembly,_chromosome:_4	AUGUSTUS	CDS	2596688	2597284	1	+	0	ID=g27323.t1.CDS3;Parent=g27323.t1;
OX031009.1_Pollenia_amentaria_genome_assembly,_chromosome:_4	AUGUSTUS	exon	2596688	2597284	.	+	.	ID=g27323.t1.exon3;Parent=g27323.t1;
OX031009.1_Pollenia_amentaria_genome_assembly,_chromosome:_4	AUGUSTUS	stop_codon	2597282	2597284	.	+	0	ID=g27323.t1.stop1;Parent=g27323.t1;
OX031009.1_Pollenia_amentaria_genome_assembly,_chromosome:_4	AUGUSTUS	gene	2709103	2768204	.	-	.	ID=g27324;
OX031009.1_Pollenia_amentaria_genome_assembly,_chromosome:_4	AUGUSTUS	mRNA	2709103	2768204	0.18	-	.	ID=g27324.t1;Parent=g27324;
OX031009.1_Pollenia_amentaria_genome_assembly,_chromosome:_4	AUGUSTUS	stop_codon	2709103	2709105	.	-	0	ID=g27324.t1.stop1;Parent=g27324.t1;
OX031009.1_Pollenia_amentaria_genome_assembly,_chromosome:_4	AUGUSTUS	CDS	2709103	2709221	1	-	2	ID=g27324.t1.CDS1;Parent=g27324.t1;
OX031009.1_Pollenia_amentaria_genome_assembly,_chromosome:_4	AUGUSTUS	exon	2709103	2709221	.	-	.	ID=g27324.t1.exon1;Parent=g27324.t1;
OX031009.1_Pollenia_amentaria_genome_assembly,_chromosome:_4	AUGUSTUS	intron	2709222	2716186	1	-	.	ID=g27324.t1.intron1;Parent=g27324.t1;
OX031009.1_Pollenia_amentaria_genome_assembly,_chromosome:_4	AUGUSTUS	CDS	2716187	2716411	1	-	2	ID=g27324.t1.CDS2;Parent=g27324.t1;
OX031009.1_Pollenia_amentaria_genome_assembly,_chromosome:_4	AUGUSTUS	exon	2716187	2716411	.	-	.	ID=g27324.t1.exon2;Parent=g27324.t1;
OX031009.1_Pollenia_amentaria_genome_assembly,_chromosome:_4	AUGUSTUS	intron	2716412	2766256	0.18	-	.	ID=g27324.t1.intron2;Parent=g27324.t1;
OX031009.1_Pollenia_amentaria_genome_assembly,_chromosome:_4	AUGUSTUS	CDS	2766257	2768204	0.7	-	0	ID=g27324.t1.CDS3;Parent=g27324.t1;
OX031009.1_Pollenia_amentaria_genome_assembly,_chromosome:_4	AUGUSTUS	exon	2766257	2768204	.	-	.	ID=g27324.t1.exon3;Parent=g27324.t1;
OX031009.1_Pollenia_amentaria_genome_assembly,_chromosome:_4	AUGUSTUS	start_codon	2768202	2768204	.	-	0	ID=g27324.t1.start1;Parent=g27324.t1;
OX031009.1_Pollenia_amentaria_genome_assembly,_chromosome:_4	GeneMark.hmm3	mRNA	2709103	2716367	.	-	.	ID=g27324.t2;Parent=g27324;
OX031009.1_Pollenia_amentaria_genome_assembly,_chromosome:_4	GeneMark.hmm3	stop_codon	2709103	2709105	.	-	0	ID=g27324.t2.stop1;Parent=g27324.t2;
OX031009.1_Pollenia_amentaria_genome_assembly,_chromosome:_4	GeneMark.hmm3	CDS	2709103	2709221	.	-	2	ID=g27324.t2.CDS1;Parent=g27324.t2;
OX031009.1_Pollenia_amentaria_genome_assembly,_chromosome:_4	GeneMark.hmm3	exon	2709103	2709221	0	-	.	ID=g27324.t2.exon1;Parent=g27324.t2;
OX031009.1_Pollenia_amentaria_genome_assembly,_chromosome:_4	GeneMark.hmm3	intron	2709222	2716186	.	-	0	ID=g27324.t2.intron1;Parent=g27324.t2;
OX031009.1_Pollenia_amentaria_genome_assembly,_chromosome:_4	GeneMark.hmm3	CDS	2716187	2716367	.	-	0	ID=g27324.t2.CDS2;Parent=g27324.t2;
OX031009.1_Pollenia_amentaria_genome_assembly,_chromosome:_4	GeneMark.hmm3	exon	2716187	2716367	0	-	.	ID=g27324.t2.exon2;Parent=g27324.t2;
OX031009.1_Pollenia_amentaria_genome_assembly,_chromosome:_4	GeneMark.hmm3	start_codon	2716365	2716367	.	-	0	ID=g27324.t2.start1;Parent=g27324.t2;
OX031009.1_Pollenia_amentaria_genome_assembly,_chromosome:_4	AUGUSTUS	gene	2796241	2796681	.	+	.	ID=g27325;
OX031009.1_Pollenia_amentaria_genome_assembly,_chromosome:_4	AUGUSTUS	mRNA	2796241	2796681	0.4	+	.	ID=g27325.t1;Parent=g27325;
OX031009.1_Pollenia_amentaria_genome_assembly,_chromosome:_4	AUGUSTUS	start_codon	2796241	2796243	.	+	0	ID=g27325.t1.start1;Parent=g27325.t1;
OX031009.1_Pollenia_amentaria_genome_assembly,_chromosome:_4	AUGUSTUS	CDS	2796241	2796681	0.4	+	0	ID=g27325.t1.CDS1;Parent=g27325.t1;
OX031009.1_Pollenia_amentaria_genome_assembly,_chromosome:_4	AUGUSTUS	exon	2796241	2796681	.	+	.	ID=g27325.t1.exon1;Parent=g27325.t1;
OX031009.1_Pollenia_amentaria_genome_assembly,_chromosome:_4	AUGUSTUS	stop_codon	2796679	2796681	.	+	0	ID=g27325.t1.stop1;Parent=g27325.t1;
OX031009.1_Pollenia_amentaria_genome_assembly,_chromosome:_4	AUGUSTUS	gene	2797973	2798469	.	-	.	ID=g27326;
OX031009.1_Pollenia_amentaria_genome_assembly,_chromosome:_4	AUGUSTUS	mRNA	2797973	2798469	0.66	-	.	ID=g27326.t1;Parent=g27326;
OX031009.1_Pollenia_amentaria_genome_assembly,_chromosome:_4	AUGUSTUS	stop_codon	2797973	2797975	.	-	0	ID=g27326.t1.stop1;Parent=g27326.t1;
OX031009.1_Pollenia_amentaria_genome_assembly,_chromosome:_4	AUGUSTUS	CDS	2797973	2798304	1	-	2	ID=g27326.t1.CDS1;Parent=g27326.t1;
OX031009.1_Pollenia_amentaria_genome_assembly,_chromosome:_4	AUGUSTUS	exon	2797973	2798304	.	-	.	ID=g27326.t1.exon1;Parent=g27326.t1;
OX031009.1_Pollenia_amentaria_genome_assembly,_chromosome:_4	AUGUSTUS	intron	2798305	2798369	0.99	-	.	ID=g27326.t1.intron1;Parent=g27326.t1;
OX031009.1_Pollenia_amentaria_genome_assembly,_chromosome:_4	AUGUSTUS	CDS	2798370	2798469	0.66	-	0	ID=g27326.t1.CDS2;Parent=g27326.t1;
OX031009.1_Pollenia_amentaria_genome_assembly,_chromosome:_4	AUGUSTUS	exon	2798370	2798469	.	-	.	ID=g27326.t1.exon2;Parent=g27326.t1;
OX031009.1_Pollenia_amentaria_genome_assembly,_chromosome:_4	AUGUSTUS	start_codon	2798467	2798469	.	-	0	ID=g27326.t1.start1;Parent=g27326.t1;
OX031009.1_Pollenia_amentaria_genome_assembly,_chromosome:_4	AUGUSTUS	gene	2805509	2806058	.	-	.	ID=g27327;
OX031009.1_Pollenia_amentaria_genome_assembly,_chromosome:_4	AUGUSTUS	mRNA	2805509	2806058	1	-	.	ID=g27327.t1;Parent=g27327;
OX031009.1_Pollenia_amentaria_genome_assembly,_chromosome:_4	AUGUSTUS	stop_codon	2805509	2805511	.	-	0	ID=g27327.t1.stop1;Parent=g27327.t1;
OX031009.1_Pollenia_amentaria_genome_assembly,_chromosome:_4	AUGUSTUS	CDS	2805509	2805861	1	-	2	ID=g27327.t1.CDS1;Parent=g27327.t1;
OX031009.1_Pollenia_amentaria_genome_assembly,_chromosome:_4	AUGUSTUS	exon	2805509	2805861	.	-	.	ID=g27327.t1.exon1;Parent=g27327.t1;
OX031009.1_Pollenia_amentaria_genome_assembly,_chromosome:_4	AUGUSTUS	intron	2805862	2805937	1	-	.	ID=g27327.t1.intron1;Parent=g27327.t1;
OX031009.1_Pollenia_amentaria_genome_assembly,_chromosome:_4	AUGUSTUS	CDS	2805938	2806058	1	-	0	ID=g27327.t1.CDS2;Parent=g27327.t1;
OX031009.1_Pollenia_amentaria_genome_assembly,_chromosome:_4	AUGUSTUS	exon	2805938	2806058	.	-	.	ID=g27327.t1.exon2;Parent=g27327.t1;
OX031009.1_Pollenia_amentaria_genome_assembly,_chromosome:_4	AUGUSTUS	start_codon	2806056	2806058	.	-	0	ID=g27327.t1.start1;Parent=g27327.t1;
OX031009.1_Pollenia_amentaria_genome_assembly,_chromosome:_4	AUGUSTUS	gene	2819471	2820017	.	-	.	ID=g27328;
OX031009.1_Pollenia_amentaria_genome_assembly,_chromosome:_4	AUGUSTUS	mRNA	2819471	2820017	1	-	.	ID=g27328.t1;Parent=g27328;
OX031009.1_Pollenia_amentaria_genome_assembly,_chromosome:_4	AUGUSTUS	stop_codon	2819471	2819473	.	-	0	ID=g27328.t1.stop1;Parent=g27328.t1;
OX031009.1_Pollenia_amentaria_genome_assembly,_chromosome:_4	AUGUSTUS	CDS	2819471	2819820	1	-	2	ID=g27328.t1.CDS1;Parent=g27328.t1;
OX031009.1_Pollenia_amentaria_genome_assembly,_chromosome:_4	AUGUSTUS	exon	2819471	2819820	.	-	.	ID=g27328.t1.exon1;Parent=g27328.t1;
OX031009.1_Pollenia_amentaria_genome_assembly,_chromosome:_4	AUGUSTUS	intron	2819821	2819896	1	-	.	ID=g27328.t1.intron1;Parent=g27328.t1;
OX031009.1_Pollenia_amentaria_genome_assembly,_chromosome:_4	AUGUSTUS	CDS	2819897	2820017	1	-	0	ID=g27328.t1.CDS2;Parent=g27328.t1;
OX031009.1_Pollenia_amentaria_genome_assembly,_chromosome:_4	AUGUSTUS	exon	2819897	2820017	.	-	.	ID=g27328.t1.exon2;Parent=g27328.t1;
OX031009.1_Pollenia_amentaria_genome_assembly,_chromosome:_4	AUGUSTUS	start_codon	2820015	2820017	.	-	0	ID=g27328.t1.start1;Parent=g27328.t1;
OX031009.1_Pollenia_amentaria_genome_assembly,_chromosome:_4	AUGUSTUS	gene	2826035	2826594	.	-	.	ID=g27329;
OX031009.1_Pollenia_amentaria_genome_assembly,_chromosome:_4	AUGUSTUS	mRNA	2826035	2826579	1	-	.	ID=g27329.t1;Parent=g27329;
OX031009.1_Pollenia_amentaria_genome_assembly,_chromosome:_4	AUGUSTUS	stop_codon	2826035	2826037	.	-	0	ID=g27329.t1.stop1;Parent=g27329.t1;
OX031009.1_Pollenia_amentaria_genome_assembly,_chromosome:_4	AUGUSTUS	CDS	2826035	2826378	1	-	2	ID=g27329.t1.CDS1;Parent=g27329.t1;
OX031009.1_Pollenia_amentaria_genome_assembly,_chromosome:_4	AUGUSTUS	exon	2826035	2826378	.	-	.	ID=g27329.t1.exon1;Parent=g27329.t1;
OX031009.1_Pollenia_amentaria_genome_assembly,_chromosome:_4	AUGUSTUS	intron	2826379	2826458	1	-	.	ID=g27329.t1.intron1;Parent=g27329.t1;
OX031009.1_Pollenia_amentaria_genome_assembly,_chromosome:_4	AUGUSTUS	CDS	2826459	2826579	1	-	0	ID=g27329.t1.CDS2;Parent=g27329.t1;
OX031009.1_Pollenia_amentaria_genome_assembly,_chromosome:_4	AUGUSTUS	exon	2826459	2826579	.	-	.	ID=g27329.t1.exon2;Parent=g27329.t1;
OX031009.1_Pollenia_amentaria_genome_assembly,_chromosome:_4	AUGUSTUS	start_codon	2826577	2826579	.	-	0	ID=g27329.t1.start1;Parent=g27329.t1;
OX031009.1_Pollenia_amentaria_genome_assembly,_chromosome:_4	GeneMark.hmm3	mRNA	2826035	2826594	.	-	.	ID=g27329.t2;Parent=g27329;
OX031009.1_Pollenia_amentaria_genome_assembly,_chromosome:_4	GeneMark.hmm3	stop_codon	2826035	2826037	.	-	0	ID=g27329.t2.stop1;Parent=g27329.t2;
OX031009.1_Pollenia_amentaria_genome_assembly,_chromosome:_4	GeneMark.hmm3	CDS	2826035	2826378	.	-	2	ID=g27329.t2.CDS1;Parent=g27329.t2;
OX031009.1_Pollenia_amentaria_genome_assembly,_chromosome:_4	GeneMark.hmm3	exon	2826035	2826378	0	-	.	ID=g27329.t2.exon1;Parent=g27329.t2;
OX031009.1_Pollenia_amentaria_genome_assembly,_chromosome:_4	GeneMark.hmm3	intron	2826379	2826458	.	-	0	ID=g27329.t2.intron1;Parent=g27329.t2;
OX031009.1_Pollenia_amentaria_genome_assembly,_chromosome:_4	GeneMark.hmm3	CDS	2826459	2826594	.	-	0	ID=g27329.t2.CDS2;Parent=g27329.t2;
OX031009.1_Pollenia_amentaria_genome_assembly,_chromosome:_4	GeneMark.hmm3	exon	2826459	2826594	0	-	.	ID=g27329.t2.exon2;Parent=g27329.t2;
OX031009.1_Pollenia_amentaria_genome_assembly,_chromosome:_4	GeneMark.hmm3	start_codon	2826592	2826594	.	-	0	ID=g27329.t2.start1;Parent=g27329.t2;
OX031009.1_Pollenia_amentaria_genome_assembly,_chromosome:_4	AUGUSTUS	gene	2834222	2834865	.	+	.	ID=g27330;
OX031009.1_Pollenia_amentaria_genome_assembly,_chromosome:_4	AUGUSTUS	mRNA	2834222	2834865	1	+	.	ID=g27330.t1;Parent=g27330;
OX031009.1_Pollenia_amentaria_genome_assembly,_chromosome:_4	AUGUSTUS	start_codon	2834222	2834224	.	+	0	ID=g27330.t1.start1;Parent=g27330.t1;
OX031009.1_Pollenia_amentaria_genome_assembly,_chromosome:_4	AUGUSTUS	CDS	2834222	2834336	1	+	0	ID=g27330.t1.CDS1;Parent=g27330.t1;
OX031009.1_Pollenia_amentaria_genome_assembly,_chromosome:_4	AUGUSTUS	exon	2834222	2834336	.	+	.	ID=g27330.t1.exon1;Parent=g27330.t1;
OX031009.1_Pollenia_amentaria_genome_assembly,_chromosome:_4	AUGUSTUS	intron	2834337	2834404	1	+	.	ID=g27330.t1.intron1;Parent=g27330.t1;
OX031009.1_Pollenia_amentaria_genome_assembly,_chromosome:_4	AUGUSTUS	CDS	2834405	2834865	1	+	2	ID=g27330.t1.CDS2;Parent=g27330.t1;
OX031009.1_Pollenia_amentaria_genome_assembly,_chromosome:_4	AUGUSTUS	exon	2834405	2834865	.	+	.	ID=g27330.t1.exon2;Parent=g27330.t1;
OX031009.1_Pollenia_amentaria_genome_assembly,_chromosome:_4	AUGUSTUS	stop_codon	2834863	2834865	.	+	0	ID=g27330.t1.stop1;Parent=g27330.t1;
OX031009.1_Pollenia_amentaria_genome_assembly,_chromosome:_4	AUGUSTUS	gene	2845846	2846199	.	+	.	ID=g27331;
OX031009.1_Pollenia_amentaria_genome_assembly,_chromosome:_4	AUGUSTUS	mRNA	2845846	2846199	1	+	.	ID=g27331.t1;Parent=g27331;
OX031009.1_Pollenia_amentaria_genome_assembly,_chromosome:_4	AUGUSTUS	start_codon	2845846	2845848	.	+	0	ID=g27331.t1.start1;Parent=g27331.t1;
OX031009.1_Pollenia_amentaria_genome_assembly,_chromosome:_4	AUGUSTUS	CDS	2845846	2846199	1	+	0	ID=g27331.t1.CDS1;Parent=g27331.t1;
OX031009.1_Pollenia_amentaria_genome_assembly,_chromosome:_4	AUGUSTUS	exon	2845846	2846199	.	+	.	ID=g27331.t1.exon1;Parent=g27331.t1;
OX031009.1_Pollenia_amentaria_genome_assembly,_chromosome:_4	AUGUSTUS	stop_codon	2846197	2846199	.	+	0	ID=g27331.t1.stop1;Parent=g27331.t1;
OX031009.1_Pollenia_amentaria_genome_assembly,_chromosome:_4	AUGUSTUS	gene	2852287	2852694	.	-	.	ID=g27332;
OX031009.1_Pollenia_amentaria_genome_assembly,_chromosome:_4	AUGUSTUS	mRNA	2852287	2852694	0.92	-	.	ID=g27332.t1;Parent=g27332;
OX031009.1_Pollenia_amentaria_genome_assembly,_chromosome:_4	AUGUSTUS	stop_codon	2852287	2852289	.	-	0	ID=g27332.t1.stop1;Parent=g27332.t1;
OX031009.1_Pollenia_amentaria_genome_assembly,_chromosome:_4	AUGUSTUS	CDS	2852287	2852694	0.92	-	0	ID=g27332.t1.CDS1;Parent=g27332.t1;
OX031009.1_Pollenia_amentaria_genome_assembly,_chromosome:_4	AUGUSTUS	exon	2852287	2852694	.	-	.	ID=g27332.t1.exon1;Parent=g27332.t1;
OX031009.1_Pollenia_amentaria_genome_assembly,_chromosome:_4	AUGUSTUS	start_codon	2852692	2852694	.	-	0	ID=g27332.t1.start1;Parent=g27332.t1;
OX031009.1_Pollenia_amentaria_genome_assembly,_chromosome:_4	AUGUSTUS	gene	2852902	2854240	.	+	.	ID=g27333;
OX031009.1_Pollenia_amentaria_genome_assembly,_chromosome:_4	AUGUSTUS	mRNA	2852902	2854240	1	+	.	ID=g27333.t1;Parent=g27333;
OX031009.1_Pollenia_amentaria_genome_assembly,_chromosome:_4	AUGUSTUS	start_codon	2852902	2852904	.	+	0	ID=g27333.t1.start1;Parent=g27333.t1;
OX031009.1_Pollenia_amentaria_genome_assembly,_chromosome:_4	AUGUSTUS	CDS	2852902	2853414	1	+	0	ID=g27333.t1.CDS1;Parent=g27333.t1;
OX031009.1_Pollenia_amentaria_genome_assembly,_chromosome:_4	AUGUSTUS	exon	2852902	2853414	.	+	.	ID=g27333.t1.exon1;Parent=g27333.t1;
OX031009.1_Pollenia_amentaria_genome_assembly,_chromosome:_4	AUGUSTUS	intron	2853415	2853471	1	+	.	ID=g27333.t1.intron1;Parent=g27333.t1;
OX031009.1_Pollenia_amentaria_genome_assembly,_chromosome:_4	AUGUSTUS	CDS	2853472	2853774	1	+	0	ID=g27333.t1.CDS2;Parent=g27333.t1;
OX031009.1_Pollenia_amentaria_genome_assembly,_chromosome:_4	AUGUSTUS	exon	2853472	2853774	.	+	.	ID=g27333.t1.exon2;Parent=g27333.t1;
OX031009.1_Pollenia_amentaria_genome_assembly,_chromosome:_4	AUGUSTUS	intron	2853775	2853829	1	+	.	ID=g27333.t1.intron2;Parent=g27333.t1;
OX031009.1_Pollenia_amentaria_genome_assembly,_chromosome:_4	AUGUSTUS	CDS	2853830	2854240	1	+	0	ID=g27333.t1.CDS3;Parent=g27333.t1;
OX031009.1_Pollenia_amentaria_genome_assembly,_chromosome:_4	AUGUSTUS	exon	2853830	2854240	.	+	.	ID=g27333.t1.exon3;Parent=g27333.t1;
OX031009.1_Pollenia_amentaria_genome_assembly,_chromosome:_4	AUGUSTUS	stop_codon	2854238	2854240	.	+	0	ID=g27333.t1.stop1;Parent=g27333.t1;
OX031009.1_Pollenia_amentaria_genome_assembly,_chromosome:_4	AUGUSTUS	gene	2855368	2856706	.	+	.	ID=g27334;
OX031009.1_Pollenia_amentaria_genome_assembly,_chromosome:_4	AUGUSTUS	mRNA	2855368	2856706	1	+	.	ID=g27334.t1;Parent=g27334;
OX031009.1_Pollenia_amentaria_genome_assembly,_chromosome:_4	AUGUSTUS	start_codon	2855368	2855370	.	+	0	ID=g27334.t1.start1;Parent=g27334.t1;
OX031009.1_Pollenia_amentaria_genome_assembly,_chromosome:_4	AUGUSTUS	CDS	2855368	2855874	1	+	0	ID=g27334.t1.CDS1;Parent=g27334.t1;
OX031009.1_Pollenia_amentaria_genome_assembly,_chromosome:_4	AUGUSTUS	exon	2855368	2855874	.	+	.	ID=g27334.t1.exon1;Parent=g27334.t1;
OX031009.1_Pollenia_amentaria_genome_assembly,_chromosome:_4	AUGUSTUS	intron	2855875	2855937	1	+	.	ID=g27334.t1.intron1;Parent=g27334.t1;
OX031009.1_Pollenia_amentaria_genome_assembly,_chromosome:_4	AUGUSTUS	CDS	2855938	2856240	1	+	0	ID=g27334.t1.CDS2;Parent=g27334.t1;
OX031009.1_Pollenia_amentaria_genome_assembly,_chromosome:_4	AUGUSTUS	exon	2855938	2856240	.	+	.	ID=g27334.t1.exon2;Parent=g27334.t1;
OX031009.1_Pollenia_amentaria_genome_assembly,_chromosome:_4	AUGUSTUS	intron	2856241	2856295	1	+	.	ID=g27334.t1.intron2;Parent=g27334.t1;
OX031009.1_Pollenia_amentaria_genome_assembly,_chromosome:_4	AUGUSTUS	CDS	2856296	2856706	1	+	0	ID=g27334.t1.CDS3;Parent=g27334.t1;
OX031009.1_Pollenia_amentaria_genome_assembly,_chromosome:_4	AUGUSTUS	exon	2856296	2856706	.	+	.	ID=g27334.t1.exon3;Parent=g27334.t1;
OX031009.1_Pollenia_amentaria_genome_assembly,_chromosome:_4	AUGUSTUS	stop_codon	2856704	2856706	.	+	0	ID=g27334.t1.stop1;Parent=g27334.t1;
OX031009.1_Pollenia_amentaria_genome_assembly,_chromosome:_4	AUGUSTUS	gene	2856714	2864626	.	-	.	ID=g27335;
OX031009.1_Pollenia_amentaria_genome_assembly,_chromosome:_4	AUGUSTUS	mRNA	2856714	2864626	0.95	-	.	ID=g27335.t1;Parent=g27335;
OX031009.1_Pollenia_amentaria_genome_assembly,_chromosome:_4	AUGUSTUS	stop_codon	2856714	2856716	.	-	0	ID=g27335.t1.stop1;Parent=g27335.t1;
OX031009.1_Pollenia_amentaria_genome_assembly,_chromosome:_4	AUGUSTUS	CDS	2856714	2856931	1	-	2	ID=g27335.t1.CDS1;Parent=g27335.t1;
OX031009.1_Pollenia_amentaria_genome_assembly,_chromosome:_4	AUGUSTUS	exon	2856714	2856931	.	-	.	ID=g27335.t1.exon1;Parent=g27335.t1;
OX031009.1_Pollenia_amentaria_genome_assembly,_chromosome:_4	AUGUSTUS	intron	2856932	2857003	1	-	.	ID=g27335.t1.intron1;Parent=g27335.t1;
OX031009.1_Pollenia_amentaria_genome_assembly,_chromosome:_4	AUGUSTUS	CDS	2857004	2857158	1	-	1	ID=g27335.t1.CDS2;Parent=g27335.t1;
OX031009.1_Pollenia_amentaria_genome_assembly,_chromosome:_4	AUGUSTUS	exon	2857004	2857158	.	-	.	ID=g27335.t1.exon2;Parent=g27335.t1;
OX031009.1_Pollenia_amentaria_genome_assembly,_chromosome:_4	AUGUSTUS	intron	2857159	2857920	1	-	.	ID=g27335.t1.intron2;Parent=g27335.t1;
OX031009.1_Pollenia_amentaria_genome_assembly,_chromosome:_4	AUGUSTUS	CDS	2857921	2858312	1	-	0	ID=g27335.t1.CDS3;Parent=g27335.t1;
OX031009.1_Pollenia_amentaria_genome_assembly,_chromosome:_4	AUGUSTUS	exon	2857921	2858312	.	-	.	ID=g27335.t1.exon3;Parent=g27335.t1;
OX031009.1_Pollenia_amentaria_genome_assembly,_chromosome:_4	AUGUSTUS	intron	2858313	2858383	1	-	.	ID=g27335.t1.intron3;Parent=g27335.t1;
OX031009.1_Pollenia_amentaria_genome_assembly,_chromosome:_4	AUGUSTUS	CDS	2858384	2858478	1	-	2	ID=g27335.t1.CDS4;Parent=g27335.t1;
OX031009.1_Pollenia_amentaria_genome_assembly,_chromosome:_4	AUGUSTUS	exon	2858384	2858478	.	-	.	ID=g27335.t1.exon4;Parent=g27335.t1;
OX031009.1_Pollenia_amentaria_genome_assembly,_chromosome:_4	AUGUSTUS	intron	2858479	2858548	1	-	.	ID=g27335.t1.intron4;Parent=g27335.t1;
OX031009.1_Pollenia_amentaria_genome_assembly,_chromosome:_4	AUGUSTUS	CDS	2858549	2858738	1	-	0	ID=g27335.t1.CDS5;Parent=g27335.t1;
OX031009.1_Pollenia_amentaria_genome_assembly,_chromosome:_4	AUGUSTUS	exon	2858549	2858738	.	-	.	ID=g27335.t1.exon5;Parent=g27335.t1;
OX031009.1_Pollenia_amentaria_genome_assembly,_chromosome:_4	AUGUSTUS	intron	2858739	2858892	1	-	.	ID=g27335.t1.intron5;Parent=g27335.t1;
OX031009.1_Pollenia_amentaria_genome_assembly,_chromosome:_4	AUGUSTUS	CDS	2858893	2861041	0.95	-	1	ID=g27335.t1.CDS6;Parent=g27335.t1;
OX031009.1_Pollenia_amentaria_genome_assembly,_chromosome:_4	AUGUSTUS	exon	2858893	2861041	.	-	.	ID=g27335.t1.exon6;Parent=g27335.t1;
OX031009.1_Pollenia_amentaria_genome_assembly,_chromosome:_4	AUGUSTUS	intron	2861042	2863885	1	-	.	ID=g27335.t1.intron6;Parent=g27335.t1;
OX031009.1_Pollenia_amentaria_genome_assembly,_chromosome:_4	AUGUSTUS	CDS	2863886	2863971	1	-	0	ID=g27335.t1.CDS7;Parent=g27335.t1;
OX031009.1_Pollenia_amentaria_genome_assembly,_chromosome:_4	AUGUSTUS	exon	2863886	2863971	.	-	.	ID=g27335.t1.exon7;Parent=g27335.t1;
OX031009.1_Pollenia_amentaria_genome_assembly,_chromosome:_4	AUGUSTUS	intron	2863972	2864040	1	-	.	ID=g27335.t1.intron7;Parent=g27335.t1;
OX031009.1_Pollenia_amentaria_genome_assembly,_chromosome:_4	AUGUSTUS	CDS	2864041	2864541	1	-	0	ID=g27335.t1.CDS8;Parent=g27335.t1;
OX031009.1_Pollenia_amentaria_genome_assembly,_chromosome:_4	AUGUSTUS	exon	2864041	2864541	.	-	.	ID=g27335.t1.exon8;Parent=g27335.t1;
OX031009.1_Pollenia_amentaria_genome_assembly,_chromosome:_4	AUGUSTUS	intron	2864542	2864599	1	-	.	ID=g27335.t1.intron8;Parent=g27335.t1;
OX031009.1_Pollenia_amentaria_genome_assembly,_chromosome:_4	AUGUSTUS	CDS	2864600	2864626	1	-	0	ID=g27335.t1.CDS9;Parent=g27335.t1;
OX031009.1_Pollenia_amentaria_genome_assembly,_chromosome:_4	AUGUSTUS	exon	2864600	2864626	.	-	.	ID=g27335.t1.exon9;Parent=g27335.t1;
OX031009.1_Pollenia_amentaria_genome_assembly,_chromosome:_4	AUGUSTUS	start_codon	2864624	2864626	.	-	0	ID=g27335.t1.start1;Parent=g27335.t1;
OX031009.1_Pollenia_amentaria_genome_assembly,_chromosome:_4	AUGUSTUS	gene	2865379	2865579	.	-	.	ID=g27336;
OX031009.1_Pollenia_amentaria_genome_assembly,_chromosome:_4	AUGUSTUS	mRNA	2865379	2865579	0.97	-	.	ID=g27336.t1;Parent=g27336;
OX031009.1_Pollenia_amentaria_genome_assembly,_chromosome:_4	AUGUSTUS	stop_codon	2865379	2865381	.	-	0	ID=g27336.t1.stop1;Parent=g27336.t1;
OX031009.1_Pollenia_amentaria_genome_assembly,_chromosome:_4	AUGUSTUS	CDS	2865379	2865579	0.97	-	0	ID=g27336.t1.CDS1;Parent=g27336.t1;
OX031009.1_Pollenia_amentaria_genome_assembly,_chromosome:_4	AUGUSTUS	exon	2865379	2865579	.	-	.	ID=g27336.t1.exon1;Parent=g27336.t1;
OX031009.1_Pollenia_amentaria_genome_assembly,_chromosome:_4	AUGUSTUS	start_codon	2865577	2865579	.	-	0	ID=g27336.t1.start1;Parent=g27336.t1;
OX031009.1_Pollenia_amentaria_genome_assembly,_chromosome:_4	AUGUSTUS	gene	2897462	2897869	.	+	.	ID=g27337;
OX031009.1_Pollenia_amentaria_genome_assembly,_chromosome:_4	AUGUSTUS	mRNA	2897462	2897869	1	+	.	ID=g27337.t1;Parent=g27337;
OX031009.1_Pollenia_amentaria_genome_assembly,_chromosome:_4	AUGUSTUS	start_codon	2897462	2897464	.	+	0	ID=g27337.t1.start1;Parent=g27337.t1;
OX031009.1_Pollenia_amentaria_genome_assembly,_chromosome:_4	AUGUSTUS	CDS	2897462	2897582	1	+	0	ID=g27337.t1.CDS1;Parent=g27337.t1;
OX031009.1_Pollenia_amentaria_genome_assembly,_chromosome:_4	AUGUSTUS	exon	2897462	2897582	.	+	.	ID=g27337.t1.exon1;Parent=g27337.t1;
OX031009.1_Pollenia_amentaria_genome_assembly,_chromosome:_4	AUGUSTUS	intron	2897583	2897657	1	+	.	ID=g27337.t1.intron1;Parent=g27337.t1;
OX031009.1_Pollenia_amentaria_genome_assembly,_chromosome:_4	AUGUSTUS	CDS	2897658	2897869	1	+	2	ID=g27337.t1.CDS2;Parent=g27337.t1;
OX031009.1_Pollenia_amentaria_genome_assembly,_chromosome:_4	AUGUSTUS	exon	2897658	2897869	.	+	.	ID=g27337.t1.exon2;Parent=g27337.t1;
OX031009.1_Pollenia_amentaria_genome_assembly,_chromosome:_4	AUGUSTUS	stop_codon	2897867	2897869	.	+	0	ID=g27337.t1.stop1;Parent=g27337.t1;
OX031009.1_Pollenia_amentaria_genome_assembly,_chromosome:_4	AUGUSTUS	gene	2899502	2899942	.	-	.	ID=g27338;
OX031009.1_Pollenia_amentaria_genome_assembly,_chromosome:_4	AUGUSTUS	mRNA	2899502	2899942	1	-	.	ID=g27338.t1;Parent=g27338;
OX031009.1_Pollenia_amentaria_genome_assembly,_chromosome:_4	AUGUSTUS	stop_codon	2899502	2899504	.	-	0	ID=g27338.t1.stop1;Parent=g27338.t1;
OX031009.1_Pollenia_amentaria_genome_assembly,_chromosome:_4	AUGUSTUS	CDS	2899502	2899743	1	-	2	ID=g27338.t1.CDS1;Parent=g27338.t1;
OX031009.1_Pollenia_amentaria_genome_assembly,_chromosome:_4	AUGUSTUS	exon	2899502	2899743	.	-	.	ID=g27338.t1.exon1;Parent=g27338.t1;
OX031009.1_Pollenia_amentaria_genome_assembly,_chromosome:_4	AUGUSTUS	intron	2899744	2899821	1	-	.	ID=g27338.t1.intron1;Parent=g27338.t1;
OX031009.1_Pollenia_amentaria_genome_assembly,_chromosome:_4	AUGUSTUS	CDS	2899822	2899942	1	-	0	ID=g27338.t1.CDS2;Parent=g27338.t1;
OX031009.1_Pollenia_amentaria_genome_assembly,_chromosome:_4	AUGUSTUS	exon	2899822	2899942	.	-	.	ID=g27338.t1.exon2;Parent=g27338.t1;
OX031009.1_Pollenia_amentaria_genome_assembly,_chromosome:_4	AUGUSTUS	start_codon	2899940	2899942	.	-	0	ID=g27338.t1.start1;Parent=g27338.t1;
OX031009.1_Pollenia_amentaria_genome_assembly,_chromosome:_4	AUGUSTUS	gene	2951003	2978049	.	+	.	ID=g27339;
OX031009.1_Pollenia_amentaria_genome_assembly,_chromosome:_4	AUGUSTUS	mRNA	2951003	2978049	1	+	.	ID=g27339.t1;Parent=g27339;
OX031009.1_Pollenia_amentaria_genome_assembly,_chromosome:_4	AUGUSTUS	start_codon	2951003	2951005	.	+	0	ID=g27339.t1.start1;Parent=g27339.t1;
OX031009.1_Pollenia_amentaria_genome_assembly,_chromosome:_4	AUGUSTUS	CDS	2951003	2951177	1	+	0	ID=g27339.t1.CDS1;Parent=g27339.t1;
OX031009.1_Pollenia_amentaria_genome_assembly,_chromosome:_4	AUGUSTUS	exon	2951003	2951177	.	+	.	ID=g27339.t1.exon1;Parent=g27339.t1;
OX031009.1_Pollenia_amentaria_genome_assembly,_chromosome:_4	AUGUSTUS	intron	2951178	2966259	1	+	.	ID=g27339.t1.intron1;Parent=g27339.t1;
OX031009.1_Pollenia_amentaria_genome_assembly,_chromosome:_4	AUGUSTUS	CDS	2966260	2966428	1	+	2	ID=g27339.t1.CDS2;Parent=g27339.t1;
OX031009.1_Pollenia_amentaria_genome_assembly,_chromosome:_4	AUGUSTUS	exon	2966260	2966428	.	+	.	ID=g27339.t1.exon2;Parent=g27339.t1;
OX031009.1_Pollenia_amentaria_genome_assembly,_chromosome:_4	AUGUSTUS	intron	2966429	2977862	1	+	.	ID=g27339.t1.intron2;Parent=g27339.t1;
OX031009.1_Pollenia_amentaria_genome_assembly,_chromosome:_4	AUGUSTUS	CDS	2977863	2978049	1	+	1	ID=g27339.t1.CDS3;Parent=g27339.t1;
OX031009.1_Pollenia_amentaria_genome_assembly,_chromosome:_4	AUGUSTUS	exon	2977863	2978049	.	+	.	ID=g27339.t1.exon3;Parent=g27339.t1;
OX031009.1_Pollenia_amentaria_genome_assembly,_chromosome:_4	AUGUSTUS	stop_codon	2978047	2978049	.	+	0	ID=g27339.t1.stop1;Parent=g27339.t1;
OX031009.1_Pollenia_amentaria_genome_assembly,_chromosome:_4	AUGUSTUS	gene	2991853	3013042	.	+	.	ID=g27340;
OX031009.1_Pollenia_amentaria_genome_assembly,_chromosome:_4	AUGUSTUS	mRNA	2991853	3013042	1	+	.	ID=g27340.t1;Parent=g27340;
OX031009.1_Pollenia_amentaria_genome_assembly,_chromosome:_4	AUGUSTUS	start_codon	2991853	2991855	.	+	0	ID=g27340.t1.start1;Parent=g27340.t1;
OX031009.1_Pollenia_amentaria_genome_assembly,_chromosome:_4	AUGUSTUS	CDS	2991853	2992060	1	+	0	ID=g27340.t1.CDS1;Parent=g27340.t1;
OX031009.1_Pollenia_amentaria_genome_assembly,_chromosome:_4	AUGUSTUS	exon	2991853	2992060	.	+	.	ID=g27340.t1.exon1;Parent=g27340.t1;
OX031009.1_Pollenia_amentaria_genome_assembly,_chromosome:_4	AUGUSTUS	intron	2992061	2997434	1	+	.	ID=g27340.t1.intron1;Parent=g27340.t1;
OX031009.1_Pollenia_amentaria_genome_assembly,_chromosome:_4	AUGUSTUS	CDS	2997435	2997618	1	+	2	ID=g27340.t1.CDS2;Parent=g27340.t1;
OX031009.1_Pollenia_amentaria_genome_assembly,_chromosome:_4	AUGUSTUS	exon	2997435	2997618	.	+	.	ID=g27340.t1.exon2;Parent=g27340.t1;
OX031009.1_Pollenia_amentaria_genome_assembly,_chromosome:_4	AUGUSTUS	intron	2997619	3012888	1	+	.	ID=g27340.t1.intron2;Parent=g27340.t1;
OX031009.1_Pollenia_amentaria_genome_assembly,_chromosome:_4	AUGUSTUS	CDS	3012889	3013042	1	+	1	ID=g27340.t1.CDS3;Parent=g27340.t1;
OX031009.1_Pollenia_amentaria_genome_assembly,_chromosome:_4	AUGUSTUS	exon	3012889	3013042	.	+	.	ID=g27340.t1.exon3;Parent=g27340.t1;
OX031009.1_Pollenia_amentaria_genome_assembly,_chromosome:_4	AUGUSTUS	stop_codon	3013040	3013042	.	+	0	ID=g27340.t1.stop1;Parent=g27340.t1;
OX031009.1_Pollenia_amentaria_genome_assembly,_chromosome:_4	GeneMark.hmm3	mRNA	2991919	2997622	.	+	.	ID=g27340.t2;Parent=g27340;
OX031009.1_Pollenia_amentaria_genome_assembly,_chromosome:_4	GeneMark.hmm3	start_codon	2991919	2991921	.	+	0	ID=g27340.t2.start1;Parent=g27340.t2;
OX031009.1_Pollenia_amentaria_genome_assembly,_chromosome:_4	GeneMark.hmm3	CDS	2991919	2992060	.	+	0	ID=g27340.t2.CDS1;Parent=g27340.t2;
OX031009.1_Pollenia_amentaria_genome_assembly,_chromosome:_4	GeneMark.hmm3	exon	2991919	2992060	0	+	.	ID=g27340.t2.exon1;Parent=g27340.t2;
OX031009.1_Pollenia_amentaria_genome_assembly,_chromosome:_4	GeneMark.hmm3	intron	2992061	2997434	.	+	2	ID=g27340.t2.intron1;Parent=g27340.t2;
OX031009.1_Pollenia_amentaria_genome_assembly,_chromosome:_4	GeneMark.hmm3	CDS	2997435	2997622	.	+	2	ID=g27340.t2.CDS2;Parent=g27340.t2;
OX031009.1_Pollenia_amentaria_genome_assembly,_chromosome:_4	GeneMark.hmm3	exon	2997435	2997622	0	+	.	ID=g27340.t2.exon2;Parent=g27340.t2;
OX031009.1_Pollenia_amentaria_genome_assembly,_chromosome:_4	GeneMark.hmm3	stop_codon	2997620	2997622	.	+	0	ID=g27340.t2.stop1;Parent=g27340.t2;
OX031009.1_Pollenia_amentaria_genome_assembly,_chromosome:_4	AUGUSTUS	gene	3020549	3025786	.	-	.	ID=g27341;
OX031009.1_Pollenia_amentaria_genome_assembly,_chromosome:_4	AUGUSTUS	mRNA	3020549	3025786	1	-	.	ID=g27341.t1;Parent=g27341;
OX031009.1_Pollenia_amentaria_genome_assembly,_chromosome:_4	AUGUSTUS	stop_codon	3020549	3020551	.	-	0	ID=g27341.t1.stop1;Parent=g27341.t1;
OX031009.1_Pollenia_amentaria_genome_assembly,_chromosome:_4	AUGUSTUS	CDS	3020549	3022273	1	-	0	ID=g27341.t1.CDS1;Parent=g27341.t1;
OX031009.1_Pollenia_amentaria_genome_assembly,_chromosome:_4	AUGUSTUS	exon	3020549	3022273	.	-	.	ID=g27341.t1.exon1;Parent=g27341.t1;
OX031009.1_Pollenia_amentaria_genome_assembly,_chromosome:_4	AUGUSTUS	intron	3022274	3022349	1	-	.	ID=g27341.t1.intron1;Parent=g27341.t1;
OX031009.1_Pollenia_amentaria_genome_assembly,_chromosome:_4	AUGUSTUS	CDS	3022350	3022470	1	-	1	ID=g27341.t1.CDS2;Parent=g27341.t1;
OX031009.1_Pollenia_amentaria_genome_assembly,_chromosome:_4	AUGUSTUS	exon	3022350	3022470	.	-	.	ID=g27341.t1.exon2;Parent=g27341.t1;
OX031009.1_Pollenia_amentaria_genome_assembly,_chromosome:_4	AUGUSTUS	intron	3022471	3023532	1	-	.	ID=g27341.t1.intron2;Parent=g27341.t1;
OX031009.1_Pollenia_amentaria_genome_assembly,_chromosome:_4	AUGUSTUS	CDS	3023533	3025257	1	-	1	ID=g27341.t1.CDS3;Parent=g27341.t1;
OX031009.1_Pollenia_amentaria_genome_assembly,_chromosome:_4	AUGUSTUS	exon	3023533	3025257	.	-	.	ID=g27341.t1.exon3;Parent=g27341.t1;
OX031009.1_Pollenia_amentaria_genome_assembly,_chromosome:_4	AUGUSTUS	intron	3025258	3025613	1	-	.	ID=g27341.t1.intron3;Parent=g27341.t1;
OX031009.1_Pollenia_amentaria_genome_assembly,_chromosome:_4	AUGUSTUS	CDS	3025614	3025786	1	-	0	ID=g27341.t1.CDS4;Parent=g27341.t1;
OX031009.1_Pollenia_amentaria_genome_assembly,_chromosome:_4	AUGUSTUS	exon	3025614	3025786	.	-	.	ID=g27341.t1.exon4;Parent=g27341.t1;
OX031009.1_Pollenia_amentaria_genome_assembly,_chromosome:_4	AUGUSTUS	start_codon	3025784	3025786	.	-	0	ID=g27341.t1.start1;Parent=g27341.t1;
OX031009.1_Pollenia_amentaria_genome_assembly,_chromosome:_4	AUGUSTUS	gene	3065979	3096301	.	-	.	ID=g27342;
OX031009.1_Pollenia_amentaria_genome_assembly,_chromosome:_4	AUGUSTUS	mRNA	3065979	3096301	0.97	-	.	ID=g27342.t1;Parent=g27342;
OX031009.1_Pollenia_amentaria_genome_assembly,_chromosome:_4	AUGUSTUS	stop_codon	3065979	3065981	.	-	0	ID=g27342.t1.stop1;Parent=g27342.t1;
OX031009.1_Pollenia_amentaria_genome_assembly,_chromosome:_4	AUGUSTUS	CDS	3065979	3066056	1	-	0	ID=g27342.t1.CDS1;Parent=g27342.t1;
OX031009.1_Pollenia_amentaria_genome_assembly,_chromosome:_4	AUGUSTUS	exon	3065979	3066056	.	-	.	ID=g27342.t1.exon1;Parent=g27342.t1;
OX031009.1_Pollenia_amentaria_genome_assembly,_chromosome:_4	AUGUSTUS	intron	3066057	3071671	1	-	.	ID=g27342.t1.intron1;Parent=g27342.t1;
OX031009.1_Pollenia_amentaria_genome_assembly,_chromosome:_4	AUGUSTUS	CDS	3071672	3071858	1	-	1	ID=g27342.t1.CDS2;Parent=g27342.t1;
OX031009.1_Pollenia_amentaria_genome_assembly,_chromosome:_4	AUGUSTUS	exon	3071672	3071858	.	-	.	ID=g27342.t1.exon2;Parent=g27342.t1;
OX031009.1_Pollenia_amentaria_genome_assembly,_chromosome:_4	AUGUSTUS	intron	3071859	3072306	1	-	.	ID=g27342.t1.intron2;Parent=g27342.t1;
OX031009.1_Pollenia_amentaria_genome_assembly,_chromosome:_4	AUGUSTUS	CDS	3072307	3072769	1	-	2	ID=g27342.t1.CDS3;Parent=g27342.t1;
OX031009.1_Pollenia_amentaria_genome_assembly,_chromosome:_4	AUGUSTUS	exon	3072307	3072769	.	-	.	ID=g27342.t1.exon3;Parent=g27342.t1;
OX031009.1_Pollenia_amentaria_genome_assembly,_chromosome:_4	AUGUSTUS	intron	3072770	3096084	0.97	-	.	ID=g27342.t1.intron3;Parent=g27342.t1;
OX031009.1_Pollenia_amentaria_genome_assembly,_chromosome:_4	AUGUSTUS	CDS	3096085	3096301	0.97	-	0	ID=g27342.t1.CDS4;Parent=g27342.t1;
OX031009.1_Pollenia_amentaria_genome_assembly,_chromosome:_4	AUGUSTUS	exon	3096085	3096301	.	-	.	ID=g27342.t1.exon4;Parent=g27342.t1;
OX031009.1_Pollenia_amentaria_genome_assembly,_chromosome:_4	AUGUSTUS	start_codon	3096299	3096301	.	-	0	ID=g27342.t1.start1;Parent=g27342.t1;
OX031009.1_Pollenia_amentaria_genome_assembly,_chromosome:_4	AUGUSTUS	gene	3099462	3102125	.	-	.	ID=g27343;
OX031009.1_Pollenia_amentaria_genome_assembly,_chromosome:_4	AUGUSTUS	mRNA	3099462	3102125	1	-	.	ID=g27343.t1;Parent=g27343;
OX031009.1_Pollenia_amentaria_genome_assembly,_chromosome:_4	AUGUSTUS	stop_codon	3099462	3099464	.	-	0	ID=g27343.t1.stop1;Parent=g27343.t1;
OX031009.1_Pollenia_amentaria_genome_assembly,_chromosome:_4	AUGUSTUS	CDS	3099462	3102125	1	-	0	ID=g27343.t1.CDS1;Parent=g27343.t1;
OX031009.1_Pollenia_amentaria_genome_assembly,_chromosome:_4	AUGUSTUS	exon	3099462	3102125	.	-	.	ID=g27343.t1.exon1;Parent=g27343.t1;
OX031009.1_Pollenia_amentaria_genome_assembly,_chromosome:_4	AUGUSTUS	start_codon	3102123	3102125	.	-	0	ID=g27343.t1.start1;Parent=g27343.t1;
OX031009.1_Pollenia_amentaria_genome_assembly,_chromosome:_4	AUGUSTUS	gene	3102205	3103207	.	-	.	ID=g27344;
OX031009.1_Pollenia_amentaria_genome_assembly,_chromosome:_4	AUGUSTUS	mRNA	3102205	3103207	0.76	-	.	ID=g27344.t1;Parent=g27344;
OX031009.1_Pollenia_amentaria_genome_assembly,_chromosome:_4	AUGUSTUS	stop_codon	3102205	3102207	.	-	0	ID=g27344.t1.stop1;Parent=g27344.t1;
OX031009.1_Pollenia_amentaria_genome_assembly,_chromosome:_4	AUGUSTUS	CDS	3102205	3102210	0.86	-	0	ID=g27344.t1.CDS1;Parent=g27344.t1;
OX031009.1_Pollenia_amentaria_genome_assembly,_chromosome:_4	AUGUSTUS	exon	3102205	3102210	.	-	.	ID=g27344.t1.exon1;Parent=g27344.t1;
OX031009.1_Pollenia_amentaria_genome_assembly,_chromosome:_4	AUGUSTUS	intron	3102211	3102376	0.76	-	.	ID=g27344.t1.intron1;Parent=g27344.t1;
OX031009.1_Pollenia_amentaria_genome_assembly,_chromosome:_4	AUGUSTUS	CDS	3102377	3103207	0.85	-	0	ID=g27344.t1.CDS2;Parent=g27344.t1;
OX031009.1_Pollenia_amentaria_genome_assembly,_chromosome:_4	AUGUSTUS	exon	3102377	3103207	.	-	.	ID=g27344.t1.exon2;Parent=g27344.t1;
OX031009.1_Pollenia_amentaria_genome_assembly,_chromosome:_4	AUGUSTUS	start_codon	3103205	3103207	.	-	0	ID=g27344.t1.start1;Parent=g27344.t1;
OX031009.1_Pollenia_amentaria_genome_assembly,_chromosome:_4	AUGUSTUS	mRNA	3102937	3103207	0.34	-	.	ID=g27344.t2;Parent=g27344;
OX031009.1_Pollenia_amentaria_genome_assembly,_chromosome:_4	AUGUSTUS	stop_codon	3102937	3102939	.	-	0	ID=g27344.t2.stop1;Parent=g27344.t2;
OX031009.1_Pollenia_amentaria_genome_assembly,_chromosome:_4	AUGUSTUS	CDS	3102937	3102956	0.48	-	2	ID=g27344.t2.CDS1;Parent=g27344.t2;
OX031009.1_Pollenia_amentaria_genome_assembly,_chromosome:_4	AUGUSTUS	exon	3102937	3102956	.	-	.	ID=g27344.t2.exon1;Parent=g27344.t2;
OX031009.1_Pollenia_amentaria_genome_assembly,_chromosome:_4	AUGUSTUS	intron	3102957	3103026	0.34	-	.	ID=g27344.t2.intron1;Parent=g27344.t2;
OX031009.1_Pollenia_amentaria_genome_assembly,_chromosome:_4	AUGUSTUS	CDS	3103027	3103207	0.34	-	0	ID=g27344.t2.CDS2;Parent=g27344.t2;
OX031009.1_Pollenia_amentaria_genome_assembly,_chromosome:_4	AUGUSTUS	exon	3103027	3103207	.	-	.	ID=g27344.t2.exon2;Parent=g27344.t2;
OX031009.1_Pollenia_amentaria_genome_assembly,_chromosome:_4	AUGUSTUS	start_codon	3103205	3103207	.	-	0	ID=g27344.t2.start1;Parent=g27344.t2;
OX031009.1_Pollenia_amentaria_genome_assembly,_chromosome:_4	AUGUSTUS	gene	3152080	3153998	.	-	.	ID=g27345;
OX031009.1_Pollenia_amentaria_genome_assembly,_chromosome:_4	AUGUSTUS	mRNA	3152080	3153998	0.36	-	.	ID=g27345.t1;Parent=g27345;
OX031009.1_Pollenia_amentaria_genome_assembly,_chromosome:_4	AUGUSTUS	stop_codon	3152080	3152082	.	-	0	ID=g27345.t1.stop1;Parent=g27345.t1;
OX031009.1_Pollenia_amentaria_genome_assembly,_chromosome:_4	AUGUSTUS	CDS	3152080	3152281	0.93	-	1	ID=g27345.t1.CDS1;Parent=g27345.t1;
OX031009.1_Pollenia_amentaria_genome_assembly,_chromosome:_4	AUGUSTUS	exon	3152080	3152281	.	-	.	ID=g27345.t1.exon1;Parent=g27345.t1;
OX031009.1_Pollenia_amentaria_genome_assembly,_chromosome:_4	AUGUSTUS	intron	3152282	3152499	0.92	-	.	ID=g27345.t1.intron1;Parent=g27345.t1;
OX031009.1_Pollenia_amentaria_genome_assembly,_chromosome:_4	AUGUSTUS	CDS	3152500	3153805	0.93	-	2	ID=g27345.t1.CDS2;Parent=g27345.t1;
OX031009.1_Pollenia_amentaria_genome_assembly,_chromosome:_4	AUGUSTUS	exon	3152500	3153805	.	-	.	ID=g27345.t1.exon2;Parent=g27345.t1;
OX031009.1_Pollenia_amentaria_genome_assembly,_chromosome:_4	AUGUSTUS	intron	3153806	3153961	0.42	-	.	ID=g27345.t1.intron2;Parent=g27345.t1;
OX031009.1_Pollenia_amentaria_genome_assembly,_chromosome:_4	AUGUSTUS	CDS	3153962	3153998	0.42	-	0	ID=g27345.t1.CDS3;Parent=g27345.t1;
OX031009.1_Pollenia_amentaria_genome_assembly,_chromosome:_4	AUGUSTUS	exon	3153962	3153998	.	-	.	ID=g27345.t1.exon3;Parent=g27345.t1;
OX031009.1_Pollenia_amentaria_genome_assembly,_chromosome:_4	AUGUSTUS	start_codon	3153996	3153998	.	-	0	ID=g27345.t1.start1;Parent=g27345.t1;
OX031009.1_Pollenia_amentaria_genome_assembly,_chromosome:_4	AUGUSTUS	mRNA	3152080	3153998	0.16	-	.	ID=g27345.t2;Parent=g27345;
OX031009.1_Pollenia_amentaria_genome_assembly,_chromosome:_4	AUGUSTUS	stop_codon	3152080	3152082	.	-	0	ID=g27345.t2.stop1;Parent=g27345.t2;
OX031009.1_Pollenia_amentaria_genome_assembly,_chromosome:_4	AUGUSTUS	CDS	3152080	3152281	0.54	-	1	ID=g27345.t2.CDS1;Parent=g27345.t2;
OX031009.1_Pollenia_amentaria_genome_assembly,_chromosome:_4	AUGUSTUS	exon	3152080	3152281	.	-	.	ID=g27345.t2.exon1;Parent=g27345.t2;
OX031009.1_Pollenia_amentaria_genome_assembly,_chromosome:_4	AUGUSTUS	intron	3152282	3152499	0.52	-	.	ID=g27345.t2.intron1;Parent=g27345.t2;
OX031009.1_Pollenia_amentaria_genome_assembly,_chromosome:_4	AUGUSTUS	CDS	3152500	3152935	0.33	-	2	ID=g27345.t2.CDS2;Parent=g27345.t2;
OX031009.1_Pollenia_amentaria_genome_assembly,_chromosome:_4	AUGUSTUS	exon	3152500	3152935	.	-	.	ID=g27345.t2.exon2;Parent=g27345.t2;
OX031009.1_Pollenia_amentaria_genome_assembly,_chromosome:_4	AUGUSTUS	intron	3152936	3153037	0.54	-	.	ID=g27345.t2.intron2;Parent=g27345.t2;
OX031009.1_Pollenia_amentaria_genome_assembly,_chromosome:_4	AUGUSTUS	CDS	3153038	3153805	0.67	-	2	ID=g27345.t2.CDS3;Parent=g27345.t2;
OX031009.1_Pollenia_amentaria_genome_assembly,_chromosome:_4	AUGUSTUS	exon	3153038	3153805	.	-	.	ID=g27345.t2.exon3;Parent=g27345.t2;
OX031009.1_Pollenia_amentaria_genome_assembly,_chromosome:_4	AUGUSTUS	intron	3153806	3153961	0.47	-	.	ID=g27345.t2.intron3;Parent=g27345.t2;
OX031009.1_Pollenia_amentaria_genome_assembly,_chromosome:_4	AUGUSTUS	CDS	3153962	3153998	0.47	-	0	ID=g27345.t2.CDS4;Parent=g27345.t2;
OX031009.1_Pollenia_amentaria_genome_assembly,_chromosome:_4	AUGUSTUS	exon	3153962	3153998	.	-	.	ID=g27345.t2.exon4;Parent=g27345.t2;
OX031009.1_Pollenia_amentaria_genome_assembly,_chromosome:_4	AUGUSTUS	start_codon	3153996	3153998	.	-	0	ID=g27345.t2.start1;Parent=g27345.t2;
OX031009.1_Pollenia_amentaria_genome_assembly,_chromosome:_4	AUGUSTUS	gene	3171133	3173414	.	+	.	ID=g27346;
OX031009.1_Pollenia_amentaria_genome_assembly,_chromosome:_4	AUGUSTUS	mRNA	3171133	3173414	1	+	.	ID=g27346.t1;Parent=g27346;
OX031009.1_Pollenia_amentaria_genome_assembly,_chromosome:_4	AUGUSTUS	start_codon	3171133	3171135	.	+	0	ID=g27346.t1.start1;Parent=g27346.t1;
OX031009.1_Pollenia_amentaria_genome_assembly,_chromosome:_4	AUGUSTUS	CDS	3171133	3171220	1	+	0	ID=g27346.t1.CDS1;Parent=g27346.t1;
OX031009.1_Pollenia_amentaria_genome_assembly,_chromosome:_4	AUGUSTUS	exon	3171133	3171220	.	+	.	ID=g27346.t1.exon1;Parent=g27346.t1;
OX031009.1_Pollenia_amentaria_genome_assembly,_chromosome:_4	AUGUSTUS	intron	3171221	3171278	1	+	.	ID=g27346.t1.intron1;Parent=g27346.t1;
OX031009.1_Pollenia_amentaria_genome_assembly,_chromosome:_4	AUGUSTUS	CDS	3171279	3171406	1	+	2	ID=g27346.t1.CDS2;Parent=g27346.t1;
OX031009.1_Pollenia_amentaria_genome_assembly,_chromosome:_4	AUGUSTUS	exon	3171279	3171406	.	+	.	ID=g27346.t1.exon2;Parent=g27346.t1;
OX031009.1_Pollenia_amentaria_genome_assembly,_chromosome:_4	AUGUSTUS	intron	3171407	3171470	1	+	.	ID=g27346.t1.intron2;Parent=g27346.t1;
OX031009.1_Pollenia_amentaria_genome_assembly,_chromosome:_4	AUGUSTUS	CDS	3171471	3173414	1	+	0	ID=g27346.t1.CDS3;Parent=g27346.t1;
OX031009.1_Pollenia_amentaria_genome_assembly,_chromosome:_4	AUGUSTUS	exon	3171471	3173414	.	+	.	ID=g27346.t1.exon3;Parent=g27346.t1;
OX031009.1_Pollenia_amentaria_genome_assembly,_chromosome:_4	AUGUSTUS	stop_codon	3173412	3173414	.	+	0	ID=g27346.t1.stop1;Parent=g27346.t1;
OX031009.1_Pollenia_amentaria_genome_assembly,_chromosome:_4	AUGUSTUS	gene	3476375	3476848	.	-	.	ID=g27347;
OX031009.1_Pollenia_amentaria_genome_assembly,_chromosome:_4	AUGUSTUS	mRNA	3476375	3476848	1	-	.	ID=g27347.t1;Parent=g27347;
OX031009.1_Pollenia_amentaria_genome_assembly,_chromosome:_4	AUGUSTUS	stop_codon	3476375	3476377	.	-	0	ID=g27347.t1.stop1;Parent=g27347.t1;
OX031009.1_Pollenia_amentaria_genome_assembly,_chromosome:_4	AUGUSTUS	CDS	3476375	3476848	1	-	0	ID=g27347.t1.CDS1;Parent=g27347.t1;
OX031009.1_Pollenia_amentaria_genome_assembly,_chromosome:_4	AUGUSTUS	exon	3476375	3476848	.	-	.	ID=g27347.t1.exon1;Parent=g27347.t1;
OX031009.1_Pollenia_amentaria_genome_assembly,_chromosome:_4	AUGUSTUS	start_codon	3476846	3476848	.	-	0	ID=g27347.t1.start1;Parent=g27347.t1;
OX031009.1_Pollenia_amentaria_genome_assembly,_chromosome:_4	AUGUSTUS	gene	3520177	3522523	.	-	.	ID=g27348;
OX031009.1_Pollenia_amentaria_genome_assembly,_chromosome:_4	AUGUSTUS	mRNA	3520177	3522523	0.16	-	.	ID=g27348.t1;Parent=g27348;
OX031009.1_Pollenia_amentaria_genome_assembly,_chromosome:_4	AUGUSTUS	stop_codon	3520177	3520179	.	-	0	ID=g27348.t1.stop1;Parent=g27348.t1;
OX031009.1_Pollenia_amentaria_genome_assembly,_chromosome:_4	AUGUSTUS	CDS	3520177	3520313	0.31	-	2	ID=g27348.t1.CDS1;Parent=g27348.t1;
OX031009.1_Pollenia_amentaria_genome_assembly,_chromosome:_4	AUGUSTUS	exon	3520177	3520313	.	-	.	ID=g27348.t1.exon1;Parent=g27348.t1;
OX031009.1_Pollenia_amentaria_genome_assembly,_chromosome:_4	AUGUSTUS	intron	3520314	3522030	0.17	-	.	ID=g27348.t1.intron1;Parent=g27348.t1;
OX031009.1_Pollenia_amentaria_genome_assembly,_chromosome:_4	AUGUSTUS	CDS	3522031	3522523	0.42	-	0	ID=g27348.t1.CDS2;Parent=g27348.t1;
OX031009.1_Pollenia_amentaria_genome_assembly,_chromosome:_4	AUGUSTUS	exon	3522031	3522523	.	-	.	ID=g27348.t1.exon2;Parent=g27348.t1;
OX031009.1_Pollenia_amentaria_genome_assembly,_chromosome:_4	AUGUSTUS	start_codon	3522521	3522523	.	-	0	ID=g27348.t1.start1;Parent=g27348.t1;
OX031009.1_Pollenia_amentaria_genome_assembly,_chromosome:_4	AUGUSTUS	gene	3678671	3680958	.	-	.	ID=g27349;
OX031009.1_Pollenia_amentaria_genome_assembly,_chromosome:_4	AUGUSTUS	mRNA	3678671	3680958	1	-	.	ID=g27349.t1;Parent=g27349;
OX031009.1_Pollenia_amentaria_genome_assembly,_chromosome:_4	AUGUSTUS	stop_codon	3678671	3678673	.	-	0	ID=g27349.t1.stop1;Parent=g27349.t1;
OX031009.1_Pollenia_amentaria_genome_assembly,_chromosome:_4	AUGUSTUS	CDS	3678671	3679306	1	-	0	ID=g27349.t1.CDS1;Parent=g27349.t1;
OX031009.1_Pollenia_amentaria_genome_assembly,_chromosome:_4	AUGUSTUS	exon	3678671	3679306	.	-	.	ID=g27349.t1.exon1;Parent=g27349.t1;
OX031009.1_Pollenia_amentaria_genome_assembly,_chromosome:_4	AUGUSTUS	intron	3679307	3679389	1	-	.	ID=g27349.t1.intron1;Parent=g27349.t1;
OX031009.1_Pollenia_amentaria_genome_assembly,_chromosome:_4	AUGUSTUS	CDS	3679390	3680958	1	-	0	ID=g27349.t1.CDS2;Parent=g27349.t1;
OX031009.1_Pollenia_amentaria_genome_assembly,_chromosome:_4	AUGUSTUS	exon	3679390	3680958	.	-	.	ID=g27349.t1.exon2;Parent=g27349.t1;
OX031009.1_Pollenia_amentaria_genome_assembly,_chromosome:_4	AUGUSTUS	start_codon	3680956	3680958	.	-	0	ID=g27349.t1.start1;Parent=g27349.t1;
OX031009.1_Pollenia_amentaria_genome_assembly,_chromosome:_4	AUGUSTUS	gene	3784123	3784329	.	-	.	ID=g27350;
OX031009.1_Pollenia_amentaria_genome_assembly,_chromosome:_4	AUGUSTUS	mRNA	3784123	3784329	1	-	.	ID=g27350.t1;Parent=g27350;
OX031009.1_Pollenia_amentaria_genome_assembly,_chromosome:_4	AUGUSTUS	stop_codon	3784123	3784125	.	-	0	ID=g27350.t1.stop1;Parent=g27350.t1;
OX031009.1_Pollenia_amentaria_genome_assembly,_chromosome:_4	AUGUSTUS	CDS	3784123	3784329	1	-	0	ID=g27350.t1.CDS1;Parent=g27350.t1;
OX031009.1_Pollenia_amentaria_genome_assembly,_chromosome:_4	AUGUSTUS	exon	3784123	3784329	.	-	.	ID=g27350.t1.exon1;Parent=g27350.t1;
OX031009.1_Pollenia_amentaria_genome_assembly,_chromosome:_4	AUGUSTUS	start_codon	3784327	3784329	.	-	0	ID=g27350.t1.start1;Parent=g27350.t1;
OX031009.1_Pollenia_amentaria_genome_assembly,_chromosome:_4	AUGUSTUS	gene	3818588	3823756	.	+	.	ID=g27351;
OX031009.1_Pollenia_amentaria_genome_assembly,_chromosome:_4	AUGUSTUS	mRNA	3818588	3823756	0.19	+	.	ID=g27351.t1;Parent=g27351;
OX031009.1_Pollenia_amentaria_genome_assembly,_chromosome:_4	AUGUSTUS	start_codon	3818588	3818590	.	+	0	ID=g27351.t1.start1;Parent=g27351.t1;
OX031009.1_Pollenia_amentaria_genome_assembly,_chromosome:_4	AUGUSTUS	CDS	3818588	3820713	0.5	+	0	ID=g27351.t1.CDS1;Parent=g27351.t1;
OX031009.1_Pollenia_amentaria_genome_assembly,_chromosome:_4	AUGUSTUS	exon	3818588	3820713	.	+	.	ID=g27351.t1.exon1;Parent=g27351.t1;
OX031009.1_Pollenia_amentaria_genome_assembly,_chromosome:_4	AUGUSTUS	intron	3820714	3823436	0.32	+	.	ID=g27351.t1.intron1;Parent=g27351.t1;
OX031009.1_Pollenia_amentaria_genome_assembly,_chromosome:_4	AUGUSTUS	CDS	3823437	3823675	0.54	+	1	ID=g27351.t1.CDS2;Parent=g27351.t1;
OX031009.1_Pollenia_amentaria_genome_assembly,_chromosome:_4	AUGUSTUS	exon	3823437	3823675	.	+	.	ID=g27351.t1.exon2;Parent=g27351.t1;
OX031009.1_Pollenia_amentaria_genome_assembly,_chromosome:_4	AUGUSTUS	intron	3823676	3823736	0.63	+	.	ID=g27351.t1.intron2;Parent=g27351.t1;
OX031009.1_Pollenia_amentaria_genome_assembly,_chromosome:_4	AUGUSTUS	CDS	3823737	3823756	0.8	+	2	ID=g27351.t1.CDS3;Parent=g27351.t1;
OX031009.1_Pollenia_amentaria_genome_assembly,_chromosome:_4	AUGUSTUS	exon	3823737	3823756	.	+	.	ID=g27351.t1.exon3;Parent=g27351.t1;
OX031009.1_Pollenia_amentaria_genome_assembly,_chromosome:_4	AUGUSTUS	stop_codon	3823754	3823756	.	+	0	ID=g27351.t1.stop1;Parent=g27351.t1;
OX031009.1_Pollenia_amentaria_genome_assembly,_chromosome:_4	AUGUSTUS	gene	3934360	3934713	.	-	.	ID=g27352;
OX031009.1_Pollenia_amentaria_genome_assembly,_chromosome:_4	AUGUSTUS	mRNA	3934360	3934713	1	-	.	ID=g27352.t1;Parent=g27352;
OX031009.1_Pollenia_amentaria_genome_assembly,_chromosome:_4	AUGUSTUS	stop_codon	3934360	3934362	.	-	0	ID=g27352.t1.stop1;Parent=g27352.t1;
OX031009.1_Pollenia_amentaria_genome_assembly,_chromosome:_4	AUGUSTUS	CDS	3934360	3934713	1	-	0	ID=g27352.t1.CDS1;Parent=g27352.t1;
OX031009.1_Pollenia_amentaria_genome_assembly,_chromosome:_4	AUGUSTUS	exon	3934360	3934713	.	-	.	ID=g27352.t1.exon1;Parent=g27352.t1;
OX031009.1_Pollenia_amentaria_genome_assembly,_chromosome:_4	AUGUSTUS	start_codon	3934711	3934713	.	-	0	ID=g27352.t1.start1;Parent=g27352.t1;
OX031009.1_Pollenia_amentaria_genome_assembly,_chromosome:_4	AUGUSTUS	gene	4013557	4015714	.	-	.	ID=g27353;
OX031009.1_Pollenia_amentaria_genome_assembly,_chromosome:_4	AUGUSTUS	mRNA	4013557	4015714	0.81	-	.	ID=g27353.t1;Parent=g27353;
OX031009.1_Pollenia_amentaria_genome_assembly,_chromosome:_4	AUGUSTUS	stop_codon	4013557	4013559	.	-	0	ID=g27353.t1.stop1;Parent=g27353.t1;
OX031009.1_Pollenia_amentaria_genome_assembly,_chromosome:_4	AUGUSTUS	CDS	4013557	4013664	1	-	0	ID=g27353.t1.CDS1;Parent=g27353.t1;
OX031009.1_Pollenia_amentaria_genome_assembly,_chromosome:_4	AUGUSTUS	exon	4013557	4013664	.	-	.	ID=g27353.t1.exon1;Parent=g27353.t1;
OX031009.1_Pollenia_amentaria_genome_assembly,_chromosome:_4	AUGUSTUS	intron	4013665	4013731	1	-	.	ID=g27353.t1.intron1;Parent=g27353.t1;
OX031009.1_Pollenia_amentaria_genome_assembly,_chromosome:_4	AUGUSTUS	CDS	4013732	4014104	1	-	1	ID=g27353.t1.CDS2;Parent=g27353.t1;
OX031009.1_Pollenia_amentaria_genome_assembly,_chromosome:_4	AUGUSTUS	exon	4013732	4014104	.	-	.	ID=g27353.t1.exon2;Parent=g27353.t1;
OX031009.1_Pollenia_amentaria_genome_assembly,_chromosome:_4	AUGUSTUS	intron	4014105	4015175	1	-	.	ID=g27353.t1.intron2;Parent=g27353.t1;
OX031009.1_Pollenia_amentaria_genome_assembly,_chromosome:_4	AUGUSTUS	CDS	4015176	4015714	0.81	-	0	ID=g27353.t1.CDS3;Parent=g27353.t1;
OX031009.1_Pollenia_amentaria_genome_assembly,_chromosome:_4	AUGUSTUS	exon	4015176	4015714	.	-	.	ID=g27353.t1.exon3;Parent=g27353.t1;
OX031009.1_Pollenia_amentaria_genome_assembly,_chromosome:_4	AUGUSTUS	start_codon	4015712	4015714	.	-	0	ID=g27353.t1.start1;Parent=g27353.t1;
OX031009.1_Pollenia_amentaria_genome_assembly,_chromosome:_4	AUGUSTUS	gene	4018516	4019019	.	-	.	ID=g27354;
OX031009.1_Pollenia_amentaria_genome_assembly,_chromosome:_4	AUGUSTUS	mRNA	4018516	4019019	0.8	-	.	ID=g27354.t1;Parent=g27354;
OX031009.1_Pollenia_amentaria_genome_assembly,_chromosome:_4	AUGUSTUS	stop_codon	4018516	4018518	.	-	0	ID=g27354.t1.stop1;Parent=g27354.t1;
OX031009.1_Pollenia_amentaria_genome_assembly,_chromosome:_4	AUGUSTUS	CDS	4018516	4019019	0.8	-	0	ID=g27354.t1.CDS1;Parent=g27354.t1;
OX031009.1_Pollenia_amentaria_genome_assembly,_chromosome:_4	AUGUSTUS	exon	4018516	4019019	.	-	.	ID=g27354.t1.exon1;Parent=g27354.t1;
OX031009.1_Pollenia_amentaria_genome_assembly,_chromosome:_4	AUGUSTUS	start_codon	4019017	4019019	.	-	0	ID=g27354.t1.start1;Parent=g27354.t1;
OX031009.1_Pollenia_amentaria_genome_assembly,_chromosome:_4	AUGUSTUS	gene	4019540	4020070	.	-	.	ID=g27355;
OX031009.1_Pollenia_amentaria_genome_assembly,_chromosome:_4	AUGUSTUS	mRNA	4019540	4020070	1	-	.	ID=g27355.t1;Parent=g27355;
OX031009.1_Pollenia_amentaria_genome_assembly,_chromosome:_4	AUGUSTUS	stop_codon	4019540	4019542	.	-	0	ID=g27355.t1.stop1;Parent=g27355.t1;
OX031009.1_Pollenia_amentaria_genome_assembly,_chromosome:_4	AUGUSTUS	CDS	4019540	4020070	1	-	0	ID=g27355.t1.CDS1;Parent=g27355.t1;
OX031009.1_Pollenia_amentaria_genome_assembly,_chromosome:_4	AUGUSTUS	exon	4019540	4020070	.	-	.	ID=g27355.t1.exon1;Parent=g27355.t1;
OX031009.1_Pollenia_amentaria_genome_assembly,_chromosome:_4	AUGUSTUS	start_codon	4020068	4020070	.	-	0	ID=g27355.t1.start1;Parent=g27355.t1;
OX031009.1_Pollenia_amentaria_genome_assembly,_chromosome:_4	AUGUSTUS	gene	4021127	4023559	.	+	.	ID=g27356;
OX031009.1_Pollenia_amentaria_genome_assembly,_chromosome:_4	AUGUSTUS	mRNA	4021127	4023559	0.99	+	.	ID=g27356.t1;Parent=g27356;
OX031009.1_Pollenia_amentaria_genome_assembly,_chromosome:_4	AUGUSTUS	start_codon	4021127	4021129	.	+	0	ID=g27356.t1.start1;Parent=g27356.t1;
OX031009.1_Pollenia_amentaria_genome_assembly,_chromosome:_4	AUGUSTUS	CDS	4021127	4023559	0.99	+	0	ID=g27356.t1.CDS1;Parent=g27356.t1;
OX031009.1_Pollenia_amentaria_genome_assembly,_chromosome:_4	AUGUSTUS	exon	4021127	4023559	.	+	.	ID=g27356.t1.exon1;Parent=g27356.t1;
OX031009.1_Pollenia_amentaria_genome_assembly,_chromosome:_4	AUGUSTUS	stop_codon	4023557	4023559	.	+	0	ID=g27356.t1.stop1;Parent=g27356.t1;
OX031009.1_Pollenia_amentaria_genome_assembly,_chromosome:_4	AUGUSTUS	gene	4064855	4065412	.	+	.	ID=g27357;
OX031009.1_Pollenia_amentaria_genome_assembly,_chromosome:_4	AUGUSTUS	mRNA	4064855	4065412	0.85	+	.	ID=g27357.t1;Parent=g27357;
OX031009.1_Pollenia_amentaria_genome_assembly,_chromosome:_4	AUGUSTUS	start_codon	4064855	4064857	.	+	0	ID=g27357.t1.start1;Parent=g27357.t1;
OX031009.1_Pollenia_amentaria_genome_assembly,_chromosome:_4	AUGUSTUS	CDS	4064855	4065412	0.85	+	0	ID=g27357.t1.CDS1;Parent=g27357.t1;
OX031009.1_Pollenia_amentaria_genome_assembly,_chromosome:_4	AUGUSTUS	exon	4064855	4065412	.	+	.	ID=g27357.t1.exon1;Parent=g27357.t1;
OX031009.1_Pollenia_amentaria_genome_assembly,_chromosome:_4	AUGUSTUS	stop_codon	4065410	4065412	.	+	0	ID=g27357.t1.stop1;Parent=g27357.t1;
OX031009.1_Pollenia_amentaria_genome_assembly,_chromosome:_4	AUGUSTUS	gene	4068402	4071102	.	-	.	ID=g27358;
OX031009.1_Pollenia_amentaria_genome_assembly,_chromosome:_4	AUGUSTUS	mRNA	4068402	4071102	0.34	-	.	ID=g27358.t1;Parent=g27358;
OX031009.1_Pollenia_amentaria_genome_assembly,_chromosome:_4	AUGUSTUS	stop_codon	4068402	4068404	.	-	0	ID=g27358.t1.stop1;Parent=g27358.t1;
OX031009.1_Pollenia_amentaria_genome_assembly,_chromosome:_4	AUGUSTUS	CDS	4068402	4068450	0.34	-	1	ID=g27358.t1.CDS1;Parent=g27358.t1;
OX031009.1_Pollenia_amentaria_genome_assembly,_chromosome:_4	AUGUSTUS	exon	4068402	4068450	.	-	.	ID=g27358.t1.exon1;Parent=g27358.t1;
OX031009.1_Pollenia_amentaria_genome_assembly,_chromosome:_4	AUGUSTUS	intron	4068451	4070488	0.34	-	.	ID=g27358.t1.intron1;Parent=g27358.t1;
OX031009.1_Pollenia_amentaria_genome_assembly,_chromosome:_4	AUGUSTUS	CDS	4070489	4071102	0.79	-	0	ID=g27358.t1.CDS2;Parent=g27358.t1;
OX031009.1_Pollenia_amentaria_genome_assembly,_chromosome:_4	AUGUSTUS	exon	4070489	4071102	.	-	.	ID=g27358.t1.exon2;Parent=g27358.t1;
OX031009.1_Pollenia_amentaria_genome_assembly,_chromosome:_4	AUGUSTUS	start_codon	4071100	4071102	.	-	0	ID=g27358.t1.start1;Parent=g27358.t1;
OX031009.1_Pollenia_amentaria_genome_assembly,_chromosome:_4	AUGUSTUS	gene	4071756	4094357	.	-	.	ID=g27359;
OX031009.1_Pollenia_amentaria_genome_assembly,_chromosome:_4	AUGUSTUS	mRNA	4071756	4094357	0.13	-	.	ID=g27359.t1;Parent=g27359;
OX031009.1_Pollenia_amentaria_genome_assembly,_chromosome:_4	AUGUSTUS	stop_codon	4071756	4071758	.	-	0	ID=g27359.t1.stop1;Parent=g27359.t1;
OX031009.1_Pollenia_amentaria_genome_assembly,_chromosome:_4	AUGUSTUS	CDS	4071756	4072061	1	-	0	ID=g27359.t1.CDS1;Parent=g27359.t1;
OX031009.1_Pollenia_amentaria_genome_assembly,_chromosome:_4	AUGUSTUS	exon	4071756	4072061	.	-	.	ID=g27359.t1.exon1;Parent=g27359.t1;
OX031009.1_Pollenia_amentaria_genome_assembly,_chromosome:_4	AUGUSTUS	intron	4072062	4073007	0.68	-	.	ID=g27359.t1.intron1;Parent=g27359.t1;
OX031009.1_Pollenia_amentaria_genome_assembly,_chromosome:_4	AUGUSTUS	CDS	4073008	4073110	0.7	-	1	ID=g27359.t1.CDS2;Parent=g27359.t1;
OX031009.1_Pollenia_amentaria_genome_assembly,_chromosome:_4	AUGUSTUS	exon	4073008	4073110	.	-	.	ID=g27359.t1.exon2;Parent=g27359.t1;
OX031009.1_Pollenia_amentaria_genome_assembly,_chromosome:_4	AUGUSTUS	intron	4073111	4073178	1	-	.	ID=g27359.t1.intron2;Parent=g27359.t1;
OX031009.1_Pollenia_amentaria_genome_assembly,_chromosome:_4	AUGUSTUS	CDS	4073179	4073281	0.51	-	2	ID=g27359.t1.CDS3;Parent=g27359.t1;
OX031009.1_Pollenia_amentaria_genome_assembly,_chromosome:_4	AUGUSTUS	exon	4073179	4073281	.	-	.	ID=g27359.t1.exon3;Parent=g27359.t1;
OX031009.1_Pollenia_amentaria_genome_assembly,_chromosome:_4	AUGUSTUS	intron	4073282	4081098	0.51	-	.	ID=g27359.t1.intron3;Parent=g27359.t1;
OX031009.1_Pollenia_amentaria_genome_assembly,_chromosome:_4	AUGUSTUS	CDS	4081099	4085358	0.95	-	2	ID=g27359.t1.CDS4;Parent=g27359.t1;
OX031009.1_Pollenia_amentaria_genome_assembly,_chromosome:_4	AUGUSTUS	exon	4081099	4085358	.	-	.	ID=g27359.t1.exon4;Parent=g27359.t1;
OX031009.1_Pollenia_amentaria_genome_assembly,_chromosome:_4	AUGUSTUS	intron	4085359	4092636	1	-	.	ID=g27359.t1.intron4;Parent=g27359.t1;
OX031009.1_Pollenia_amentaria_genome_assembly,_chromosome:_4	AUGUSTUS	CDS	4092637	4092764	0.74	-	1	ID=g27359.t1.CDS5;Parent=g27359.t1;
OX031009.1_Pollenia_amentaria_genome_assembly,_chromosome:_4	AUGUSTUS	exon	4092637	4092764	.	-	.	ID=g27359.t1.exon5;Parent=g27359.t1;
OX031009.1_Pollenia_amentaria_genome_assembly,_chromosome:_4	AUGUSTUS	intron	4092765	4092975	0.74	-	.	ID=g27359.t1.intron5;Parent=g27359.t1;
OX031009.1_Pollenia_amentaria_genome_assembly,_chromosome:_4	AUGUSTUS	CDS	4092976	4093109	0.74	-	0	ID=g27359.t1.CDS6;Parent=g27359.t1;
OX031009.1_Pollenia_amentaria_genome_assembly,_chromosome:_4	AUGUSTUS	exon	4092976	4093109	.	-	.	ID=g27359.t1.exon6;Parent=g27359.t1;
OX031009.1_Pollenia_amentaria_genome_assembly,_chromosome:_4	AUGUSTUS	intron	4093110	4093178	1	-	.	ID=g27359.t1.intron6;Parent=g27359.t1;
OX031009.1_Pollenia_amentaria_genome_assembly,_chromosome:_4	AUGUSTUS	CDS	4093179	4093230	1	-	1	ID=g27359.t1.CDS7;Parent=g27359.t1;
OX031009.1_Pollenia_amentaria_genome_assembly,_chromosome:_4	AUGUSTUS	exon	4093179	4093230	.	-	.	ID=g27359.t1.exon7;Parent=g27359.t1;
OX031009.1_Pollenia_amentaria_genome_assembly,_chromosome:_4	AUGUSTUS	intron	4093231	4094301	0.5	-	.	ID=g27359.t1.intron7;Parent=g27359.t1;
OX031009.1_Pollenia_amentaria_genome_assembly,_chromosome:_4	AUGUSTUS	CDS	4094302	4094357	0.51	-	0	ID=g27359.t1.CDS8;Parent=g27359.t1;
OX031009.1_Pollenia_amentaria_genome_assembly,_chromosome:_4	AUGUSTUS	exon	4094302	4094357	.	-	.	ID=g27359.t1.exon8;Parent=g27359.t1;
OX031009.1_Pollenia_amentaria_genome_assembly,_chromosome:_4	AUGUSTUS	start_codon	4094355	4094357	.	-	0	ID=g27359.t1.start1;Parent=g27359.t1;
OX031009.1_Pollenia_amentaria_genome_assembly,_chromosome:_4	AUGUSTUS	gene	4094768	4095013	.	-	.	ID=g27360;
OX031009.1_Pollenia_amentaria_genome_assembly,_chromosome:_4	AUGUSTUS	mRNA	4094768	4095013	0.98	-	.	ID=g27360.t1;Parent=g27360;
OX031009.1_Pollenia_amentaria_genome_assembly,_chromosome:_4	AUGUSTUS	stop_codon	4094768	4094770	.	-	0	ID=g27360.t1.stop1;Parent=g27360.t1;
OX031009.1_Pollenia_amentaria_genome_assembly,_chromosome:_4	AUGUSTUS	CDS	4094768	4095013	0.98	-	0	ID=g27360.t1.CDS1;Parent=g27360.t1;
OX031009.1_Pollenia_amentaria_genome_assembly,_chromosome:_4	AUGUSTUS	exon	4094768	4095013	.	-	.	ID=g27360.t1.exon1;Parent=g27360.t1;
OX031009.1_Pollenia_amentaria_genome_assembly,_chromosome:_4	AUGUSTUS	start_codon	4095011	4095013	.	-	0	ID=g27360.t1.start1;Parent=g27360.t1;
OX031009.1_Pollenia_amentaria_genome_assembly,_chromosome:_4	AUGUSTUS	gene	4095337	4095852	.	-	.	ID=g27361;
OX031009.1_Pollenia_amentaria_genome_assembly,_chromosome:_4	AUGUSTUS	mRNA	4095337	4095852	0.99	-	.	ID=g27361.t1;Parent=g27361;
OX031009.1_Pollenia_amentaria_genome_assembly,_chromosome:_4	AUGUSTUS	stop_codon	4095337	4095339	.	-	0	ID=g27361.t1.stop1;Parent=g27361.t1;
OX031009.1_Pollenia_amentaria_genome_assembly,_chromosome:_4	AUGUSTUS	CDS	4095337	4095735	0.99	-	0	ID=g27361.t1.CDS1;Parent=g27361.t1;
OX031009.1_Pollenia_amentaria_genome_assembly,_chromosome:_4	AUGUSTUS	exon	4095337	4095735	.	-	.	ID=g27361.t1.exon1;Parent=g27361.t1;
OX031009.1_Pollenia_amentaria_genome_assembly,_chromosome:_4	AUGUSTUS	intron	4095736	4095810	0.99	-	.	ID=g27361.t1.intron1;Parent=g27361.t1;
OX031009.1_Pollenia_amentaria_genome_assembly,_chromosome:_4	AUGUSTUS	CDS	4095811	4095852	0.99	-	0	ID=g27361.t1.CDS2;Parent=g27361.t1;
OX031009.1_Pollenia_amentaria_genome_assembly,_chromosome:_4	AUGUSTUS	exon	4095811	4095852	.	-	.	ID=g27361.t1.exon2;Parent=g27361.t1;
OX031009.1_Pollenia_amentaria_genome_assembly,_chromosome:_4	AUGUSTUS	start_codon	4095850	4095852	.	-	0	ID=g27361.t1.start1;Parent=g27361.t1;
OX031009.1_Pollenia_amentaria_genome_assembly,_chromosome:_4	AUGUSTUS	gene	4128443	4146669	.	+	.	ID=g27362;
OX031009.1_Pollenia_amentaria_genome_assembly,_chromosome:_4	AUGUSTUS	mRNA	4128443	4146669	0.39	+	.	ID=g27362.t1;Parent=g27362;
OX031009.1_Pollenia_amentaria_genome_assembly,_chromosome:_4	AUGUSTUS	start_codon	4128443	4128445	.	+	0	ID=g27362.t1.start1;Parent=g27362.t1;
OX031009.1_Pollenia_amentaria_genome_assembly,_chromosome:_4	AUGUSTUS	CDS	4128443	4128483	0.39	+	0	ID=g27362.t1.CDS1;Parent=g27362.t1;
OX031009.1_Pollenia_amentaria_genome_assembly,_chromosome:_4	AUGUSTUS	exon	4128443	4128483	.	+	.	ID=g27362.t1.exon1;Parent=g27362.t1;
OX031009.1_Pollenia_amentaria_genome_assembly,_chromosome:_4	AUGUSTUS	intron	4128484	4143818	0.39	+	.	ID=g27362.t1.intron1;Parent=g27362.t1;
OX031009.1_Pollenia_amentaria_genome_assembly,_chromosome:_4	AUGUSTUS	CDS	4143819	4146669	1	+	1	ID=g27362.t1.CDS2;Parent=g27362.t1;
OX031009.1_Pollenia_amentaria_genome_assembly,_chromosome:_4	AUGUSTUS	exon	4143819	4146669	.	+	.	ID=g27362.t1.exon2;Parent=g27362.t1;
OX031009.1_Pollenia_amentaria_genome_assembly,_chromosome:_4	AUGUSTUS	stop_codon	4146667	4146669	.	+	0	ID=g27362.t1.stop1;Parent=g27362.t1;
OX031009.1_Pollenia_amentaria_genome_assembly,_chromosome:_4	AUGUSTUS	gene	4212353	4215344	.	-	.	ID=g27363;
OX031009.1_Pollenia_amentaria_genome_assembly,_chromosome:_4	AUGUSTUS	mRNA	4212353	4215344	0.16	-	.	ID=g27363.t1;Parent=g27363;
OX031009.1_Pollenia_amentaria_genome_assembly,_chromosome:_4	AUGUSTUS	stop_codon	4212353	4212355	.	-	0	ID=g27363.t1.stop1;Parent=g27363.t1;
OX031009.1_Pollenia_amentaria_genome_assembly,_chromosome:_4	AUGUSTUS	CDS	4212353	4213147	0.53	-	0	ID=g27363.t1.CDS1;Parent=g27363.t1;
OX031009.1_Pollenia_amentaria_genome_assembly,_chromosome:_4	AUGUSTUS	exon	4212353	4213147	.	-	.	ID=g27363.t1.exon1;Parent=g27363.t1;
OX031009.1_Pollenia_amentaria_genome_assembly,_chromosome:_4	AUGUSTUS	intron	4213148	4213786	0.49	-	.	ID=g27363.t1.intron1;Parent=g27363.t1;
OX031009.1_Pollenia_amentaria_genome_assembly,_chromosome:_4	AUGUSTUS	CDS	4213787	4214199	0.32	-	2	ID=g27363.t1.CDS2;Parent=g27363.t1;
OX031009.1_Pollenia_amentaria_genome_assembly,_chromosome:_4	AUGUSTUS	exon	4213787	4214199	.	-	.	ID=g27363.t1.exon2;Parent=g27363.t1;
OX031009.1_Pollenia_amentaria_genome_assembly,_chromosome:_4	AUGUSTUS	intron	4214200	4214857	0.27	-	.	ID=g27363.t1.intron2;Parent=g27363.t1;
OX031009.1_Pollenia_amentaria_genome_assembly,_chromosome:_4	AUGUSTUS	CDS	4214858	4215344	0.72	-	0	ID=g27363.t1.CDS3;Parent=g27363.t1;
OX031009.1_Pollenia_amentaria_genome_assembly,_chromosome:_4	AUGUSTUS	exon	4214858	4215344	.	-	.	ID=g27363.t1.exon3;Parent=g27363.t1;
OX031009.1_Pollenia_amentaria_genome_assembly,_chromosome:_4	AUGUSTUS	start_codon	4215342	4215344	.	-	0	ID=g27363.t1.start1;Parent=g27363.t1;
OX031009.1_Pollenia_amentaria_genome_assembly,_chromosome:_4	AUGUSTUS	gene	4260692	4263667	.	+	.	ID=g27364;
OX031009.1_Pollenia_amentaria_genome_assembly,_chromosome:_4	AUGUSTUS	mRNA	4260692	4263667	1	+	.	ID=g27364.t1;Parent=g27364;
OX031009.1_Pollenia_amentaria_genome_assembly,_chromosome:_4	AUGUSTUS	start_codon	4260692	4260694	.	+	0	ID=g27364.t1.start1;Parent=g27364.t1;
OX031009.1_Pollenia_amentaria_genome_assembly,_chromosome:_4	AUGUSTUS	CDS	4260692	4260979	1	+	0	ID=g27364.t1.CDS1;Parent=g27364.t1;
OX031009.1_Pollenia_amentaria_genome_assembly,_chromosome:_4	AUGUSTUS	exon	4260692	4260979	.	+	.	ID=g27364.t1.exon1;Parent=g27364.t1;
OX031009.1_Pollenia_amentaria_genome_assembly,_chromosome:_4	AUGUSTUS	intron	4260980	4261049	1	+	.	ID=g27364.t1.intron1;Parent=g27364.t1;
OX031009.1_Pollenia_amentaria_genome_assembly,_chromosome:_4	AUGUSTUS	CDS	4261050	4261742	1	+	0	ID=g27364.t1.CDS2;Parent=g27364.t1;
OX031009.1_Pollenia_amentaria_genome_assembly,_chromosome:_4	AUGUSTUS	exon	4261050	4261742	.	+	.	ID=g27364.t1.exon2;Parent=g27364.t1;
OX031009.1_Pollenia_amentaria_genome_assembly,_chromosome:_4	AUGUSTUS	intron	4261743	4261808	1	+	.	ID=g27364.t1.intron2;Parent=g27364.t1;
OX031009.1_Pollenia_amentaria_genome_assembly,_chromosome:_4	AUGUSTUS	CDS	4261809	4262000	1	+	0	ID=g27364.t1.CDS3;Parent=g27364.t1;
OX031009.1_Pollenia_amentaria_genome_assembly,_chromosome:_4	AUGUSTUS	exon	4261809	4262000	.	+	.	ID=g27364.t1.exon3;Parent=g27364.t1;
OX031009.1_Pollenia_amentaria_genome_assembly,_chromosome:_4	AUGUSTUS	intron	4262001	4262069	1	+	.	ID=g27364.t1.intron3;Parent=g27364.t1;
OX031009.1_Pollenia_amentaria_genome_assembly,_chromosome:_4	AUGUSTUS	CDS	4262070	4262762	1	+	0	ID=g27364.t1.CDS4;Parent=g27364.t1;
OX031009.1_Pollenia_amentaria_genome_assembly,_chromosome:_4	AUGUSTUS	exon	4262070	4262762	.	+	.	ID=g27364.t1.exon4;Parent=g27364.t1;
OX031009.1_Pollenia_amentaria_genome_assembly,_chromosome:_4	AUGUSTUS	intron	4262763	4262869	1	+	.	ID=g27364.t1.intron4;Parent=g27364.t1;
OX031009.1_Pollenia_amentaria_genome_assembly,_chromosome:_4	AUGUSTUS	CDS	4262870	4263015	1	+	0	ID=g27364.t1.CDS5;Parent=g27364.t1;
OX031009.1_Pollenia_amentaria_genome_assembly,_chromosome:_4	AUGUSTUS	exon	4262870	4263015	.	+	.	ID=g27364.t1.exon5;Parent=g27364.t1;
OX031009.1_Pollenia_amentaria_genome_assembly,_chromosome:_4	AUGUSTUS	intron	4263016	4263099	1	+	.	ID=g27364.t1.intron5;Parent=g27364.t1;
OX031009.1_Pollenia_amentaria_genome_assembly,_chromosome:_4	AUGUSTUS	CDS	4263100	4263667	1	+	1	ID=g27364.t1.CDS6;Parent=g27364.t1;
OX031009.1_Pollenia_amentaria_genome_assembly,_chromosome:_4	AUGUSTUS	exon	4263100	4263667	.	+	.	ID=g27364.t1.exon6;Parent=g27364.t1;
OX031009.1_Pollenia_amentaria_genome_assembly,_chromosome:_4	AUGUSTUS	stop_codon	4263665	4263667	.	+	0	ID=g27364.t1.stop1;Parent=g27364.t1;
OX031009.1_Pollenia_amentaria_genome_assembly,_chromosome:_4	AUGUSTUS	gene	4286054	4286932	.	-	.	ID=g27365;
OX031009.1_Pollenia_amentaria_genome_assembly,_chromosome:_4	AUGUSTUS	mRNA	4286054	4286932	0.99	-	.	ID=g27365.t1;Parent=g27365;
OX031009.1_Pollenia_amentaria_genome_assembly,_chromosome:_4	AUGUSTUS	stop_codon	4286054	4286056	.	-	0	ID=g27365.t1.stop1;Parent=g27365.t1;
OX031009.1_Pollenia_amentaria_genome_assembly,_chromosome:_4	AUGUSTUS	CDS	4286054	4286932	0.99	-	0	ID=g27365.t1.CDS1;Parent=g27365.t1;
OX031009.1_Pollenia_amentaria_genome_assembly,_chromosome:_4	AUGUSTUS	exon	4286054	4286932	.	-	.	ID=g27365.t1.exon1;Parent=g27365.t1;
OX031009.1_Pollenia_amentaria_genome_assembly,_chromosome:_4	AUGUSTUS	start_codon	4286930	4286932	.	-	0	ID=g27365.t1.start1;Parent=g27365.t1;
OX031009.1_Pollenia_amentaria_genome_assembly,_chromosome:_4	AUGUSTUS	gene	4287034	4289118	.	-	.	ID=g27366;
OX031009.1_Pollenia_amentaria_genome_assembly,_chromosome:_4	AUGUSTUS	mRNA	4287034	4287684	0.88	-	.	ID=g27366.t1;Parent=g27366;
OX031009.1_Pollenia_amentaria_genome_assembly,_chromosome:_4	AUGUSTUS	stop_codon	4287034	4287036	.	-	0	ID=g27366.t1.stop1;Parent=g27366.t1;
OX031009.1_Pollenia_amentaria_genome_assembly,_chromosome:_4	AUGUSTUS	CDS	4287034	4287684	0.88	-	0	ID=g27366.t1.CDS1;Parent=g27366.t1;
OX031009.1_Pollenia_amentaria_genome_assembly,_chromosome:_4	AUGUSTUS	exon	4287034	4287684	.	-	.	ID=g27366.t1.exon1;Parent=g27366.t1;
OX031009.1_Pollenia_amentaria_genome_assembly,_chromosome:_4	AUGUSTUS	start_codon	4287682	4287684	.	-	0	ID=g27366.t1.start1;Parent=g27366.t1;
OX031009.1_Pollenia_amentaria_genome_assembly,_chromosome:_4	AUGUSTUS	mRNA	4287641	4289118	0.16	-	.	ID=g27366.t2;Parent=g27366;
OX031009.1_Pollenia_amentaria_genome_assembly,_chromosome:_4	AUGUSTUS	stop_codon	4287641	4287643	.	-	0	ID=g27366.t2.stop1;Parent=g27366.t2;
OX031009.1_Pollenia_amentaria_genome_assembly,_chromosome:_4	AUGUSTUS	CDS	4287641	4288001	0.32	-	1	ID=g27366.t2.CDS1;Parent=g27366.t2;
OX031009.1_Pollenia_amentaria_genome_assembly,_chromosome:_4	AUGUSTUS	exon	4287641	4288001	.	-	.	ID=g27366.t2.exon1;Parent=g27366.t2;
OX031009.1_Pollenia_amentaria_genome_assembly,_chromosome:_4	AUGUSTUS	intron	4288002	4288162	0.22	-	.	ID=g27366.t2.intron1;Parent=g27366.t2;
OX031009.1_Pollenia_amentaria_genome_assembly,_chromosome:_4	AUGUSTUS	CDS	4288163	4289057	0.23	-	2	ID=g27366.t2.CDS2;Parent=g27366.t2;
OX031009.1_Pollenia_amentaria_genome_assembly,_chromosome:_4	AUGUSTUS	exon	4288163	4289057	.	-	.	ID=g27366.t2.exon2;Parent=g27366.t2;
OX031009.1_Pollenia_amentaria_genome_assembly,_chromosome:_4	AUGUSTUS	intron	4289058	4289114	0.55	-	.	ID=g27366.t2.intron2;Parent=g27366.t2;
OX031009.1_Pollenia_amentaria_genome_assembly,_chromosome:_4	AUGUSTUS	CDS	4289115	4289118	0.55	-	0	ID=g27366.t2.CDS3;Parent=g27366.t2;
OX031009.1_Pollenia_amentaria_genome_assembly,_chromosome:_4	AUGUSTUS	exon	4289115	4289118	.	-	.	ID=g27366.t2.exon3;Parent=g27366.t2;
OX031009.1_Pollenia_amentaria_genome_assembly,_chromosome:_4	AUGUSTUS	start_codon	4289116	4289118	.	-	0	ID=g27366.t2.start1;Parent=g27366.t2;
OX031009.1_Pollenia_amentaria_genome_assembly,_chromosome:_4	AUGUSTUS	mRNA	4287641	4289118	0.22	-	.	ID=g27366.t3;Parent=g27366;
OX031009.1_Pollenia_amentaria_genome_assembly,_chromosome:_4	AUGUSTUS	stop_codon	4287641	4287643	.	-	0	ID=g27366.t3.stop1;Parent=g27366.t3;
OX031009.1_Pollenia_amentaria_genome_assembly,_chromosome:_4	AUGUSTUS	CDS	4287641	4287912	0.51	-	2	ID=g27366.t3.CDS1;Parent=g27366.t3;
OX031009.1_Pollenia_amentaria_genome_assembly,_chromosome:_4	AUGUSTUS	exon	4287641	4287912	.	-	.	ID=g27366.t3.exon1;Parent=g27366.t3;
OX031009.1_Pollenia_amentaria_genome_assembly,_chromosome:_4	AUGUSTUS	intron	4287913	4288631	0.26	-	.	ID=g27366.t3.intron1;Parent=g27366.t3;
OX031009.1_Pollenia_amentaria_genome_assembly,_chromosome:_4	AUGUSTUS	CDS	4288632	4289057	0.47	-	2	ID=g27366.t3.CDS2;Parent=g27366.t3;
OX031009.1_Pollenia_amentaria_genome_assembly,_chromosome:_4	AUGUSTUS	exon	4288632	4289057	.	-	.	ID=g27366.t3.exon2;Parent=g27366.t3;
OX031009.1_Pollenia_amentaria_genome_assembly,_chromosome:_4	AUGUSTUS	intron	4289058	4289114	0.72	-	.	ID=g27366.t3.intron2;Parent=g27366.t3;
OX031009.1_Pollenia_amentaria_genome_assembly,_chromosome:_4	AUGUSTUS	CDS	4289115	4289118	0.8	-	0	ID=g27366.t3.CDS3;Parent=g27366.t3;
OX031009.1_Pollenia_amentaria_genome_assembly,_chromosome:_4	AUGUSTUS	exon	4289115	4289118	.	-	.	ID=g27366.t3.exon3;Parent=g27366.t3;
OX031009.1_Pollenia_amentaria_genome_assembly,_chromosome:_4	AUGUSTUS	start_codon	4289116	4289118	.	-	0	ID=g27366.t3.start1;Parent=g27366.t3;
OX031009.1_Pollenia_amentaria_genome_assembly,_chromosome:_4	AUGUSTUS	mRNA	4288102	4289118	0.4	-	.	ID=g27366.t4;Parent=g27366;
OX031009.1_Pollenia_amentaria_genome_assembly,_chromosome:_4	AUGUSTUS	stop_codon	4288102	4288104	.	-	0	ID=g27366.t4.stop1;Parent=g27366.t4;
OX031009.1_Pollenia_amentaria_genome_assembly,_chromosome:_4	AUGUSTUS	CDS	4288102	4289057	0.4	-	2	ID=g27366.t4.CDS1;Parent=g27366.t4;
OX031009.1_Pollenia_amentaria_genome_assembly,_chromosome:_4	AUGUSTUS	exon	4288102	4289057	.	-	.	ID=g27366.t4.exon1;Parent=g27366.t4;
OX031009.1_Pollenia_amentaria_genome_assembly,_chromosome:_4	AUGUSTUS	intron	4289058	4289114	0.4	-	.	ID=g27366.t4.intron1;Parent=g27366.t4;
OX031009.1_Pollenia_amentaria_genome_assembly,_chromosome:_4	AUGUSTUS	CDS	4289115	4289118	0.4	-	0	ID=g27366.t4.CDS2;Parent=g27366.t4;
OX031009.1_Pollenia_amentaria_genome_assembly,_chromosome:_4	AUGUSTUS	exon	4289115	4289118	.	-	.	ID=g27366.t4.exon2;Parent=g27366.t4;
OX031009.1_Pollenia_amentaria_genome_assembly,_chromosome:_4	AUGUSTUS	start_codon	4289116	4289118	.	-	0	ID=g27366.t4.start1;Parent=g27366.t4;
OX031009.1_Pollenia_amentaria_genome_assembly,_chromosome:_4	AUGUSTUS	gene	4289581	4289886	.	-	.	ID=g27367;
OX031009.1_Pollenia_amentaria_genome_assembly,_chromosome:_4	AUGUSTUS	mRNA	4289581	4289886	1	-	.	ID=g27367.t1;Parent=g27367;
OX031009.1_Pollenia_amentaria_genome_assembly,_chromosome:_4	AUGUSTUS	stop_codon	4289581	4289583	.	-	0	ID=g27367.t1.stop1;Parent=g27367.t1;
OX031009.1_Pollenia_amentaria_genome_assembly,_chromosome:_4	AUGUSTUS	CDS	4289581	4289886	1	-	0	ID=g27367.t1.CDS1;Parent=g27367.t1;
OX031009.1_Pollenia_amentaria_genome_assembly,_chromosome:_4	AUGUSTUS	exon	4289581	4289886	.	-	.	ID=g27367.t1.exon1;Parent=g27367.t1;
OX031009.1_Pollenia_amentaria_genome_assembly,_chromosome:_4	AUGUSTUS	start_codon	4289884	4289886	.	-	0	ID=g27367.t1.start1;Parent=g27367.t1;
OX031009.1_Pollenia_amentaria_genome_assembly,_chromosome:_4	AUGUSTUS	mRNA	4289581	4289880	0.87	-	.	ID=g27367.t2;Parent=g27367;
OX031009.1_Pollenia_amentaria_genome_assembly,_chromosome:_4	AUGUSTUS	stop_codon	4289581	4289583	.	-	0	ID=g27367.t2.stop1;Parent=g27367.t2;
OX031009.1_Pollenia_amentaria_genome_assembly,_chromosome:_4	AUGUSTUS	CDS	4289581	4289880	0.87	-	0	ID=g27367.t2.CDS1;Parent=g27367.t2;
OX031009.1_Pollenia_amentaria_genome_assembly,_chromosome:_4	AUGUSTUS	exon	4289581	4289880	.	-	.	ID=g27367.t2.exon1;Parent=g27367.t2;
OX031009.1_Pollenia_amentaria_genome_assembly,_chromosome:_4	AUGUSTUS	start_codon	4289878	4289880	.	-	0	ID=g27367.t2.start1;Parent=g27367.t2;
OX031009.1_Pollenia_amentaria_genome_assembly,_chromosome:_4	AUGUSTUS	gene	4444250	4445652	.	+	.	ID=g27368;
OX031009.1_Pollenia_amentaria_genome_assembly,_chromosome:_4	AUGUSTUS	mRNA	4444250	4445652	1	+	.	ID=g27368.t1;Parent=g27368;
OX031009.1_Pollenia_amentaria_genome_assembly,_chromosome:_4	AUGUSTUS	start_codon	4444250	4444252	.	+	0	ID=g27368.t1.start1;Parent=g27368.t1;
OX031009.1_Pollenia_amentaria_genome_assembly,_chromosome:_4	AUGUSTUS	CDS	4444250	4444327	1	+	0	ID=g27368.t1.CDS1;Parent=g27368.t1;
OX031009.1_Pollenia_amentaria_genome_assembly,_chromosome:_4	AUGUSTUS	exon	4444250	4444327	.	+	.	ID=g27368.t1.exon1;Parent=g27368.t1;
OX031009.1_Pollenia_amentaria_genome_assembly,_chromosome:_4	AUGUSTUS	intron	4444328	4444412	1	+	.	ID=g27368.t1.intron1;Parent=g27368.t1;
OX031009.1_Pollenia_amentaria_genome_assembly,_chromosome:_4	AUGUSTUS	CDS	4444413	4445116	1	+	0	ID=g27368.t1.CDS2;Parent=g27368.t1;
OX031009.1_Pollenia_amentaria_genome_assembly,_chromosome:_4	AUGUSTUS	exon	4444413	4445116	.	+	.	ID=g27368.t1.exon2;Parent=g27368.t1;
OX031009.1_Pollenia_amentaria_genome_assembly,_chromosome:_4	AUGUSTUS	intron	4445117	4445175	1	+	.	ID=g27368.t1.intron2;Parent=g27368.t1;
OX031009.1_Pollenia_amentaria_genome_assembly,_chromosome:_4	AUGUSTUS	CDS	4445176	4445555	1	+	1	ID=g27368.t1.CDS3;Parent=g27368.t1;
OX031009.1_Pollenia_amentaria_genome_assembly,_chromosome:_4	AUGUSTUS	exon	4445176	4445555	.	+	.	ID=g27368.t1.exon3;Parent=g27368.t1;
OX031009.1_Pollenia_amentaria_genome_assembly,_chromosome:_4	AUGUSTUS	intron	4445556	4445617	1	+	.	ID=g27368.t1.intron3;Parent=g27368.t1;
OX031009.1_Pollenia_amentaria_genome_assembly,_chromosome:_4	AUGUSTUS	CDS	4445618	4445652	1	+	2	ID=g27368.t1.CDS4;Parent=g27368.t1;
OX031009.1_Pollenia_amentaria_genome_assembly,_chromosome:_4	AUGUSTUS	exon	4445618	4445652	.	+	.	ID=g27368.t1.exon4;Parent=g27368.t1;
OX031009.1_Pollenia_amentaria_genome_assembly,_chromosome:_4	AUGUSTUS	stop_codon	4445650	4445652	.	+	0	ID=g27368.t1.stop1;Parent=g27368.t1;
OX031009.1_Pollenia_amentaria_genome_assembly,_chromosome:_4	AUGUSTUS	gene	4454969	4456357	.	+	.	ID=g27369;
OX031009.1_Pollenia_amentaria_genome_assembly,_chromosome:_4	AUGUSTUS	mRNA	4454969	4456357	0.59	+	.	ID=g27369.t1;Parent=g27369;
OX031009.1_Pollenia_amentaria_genome_assembly,_chromosome:_4	AUGUSTUS	start_codon	4454969	4454971	.	+	0	ID=g27369.t1.start1;Parent=g27369.t1;
OX031009.1_Pollenia_amentaria_genome_assembly,_chromosome:_4	AUGUSTUS	CDS	4454969	4455046	1	+	0	ID=g27369.t1.CDS1;Parent=g27369.t1;
OX031009.1_Pollenia_amentaria_genome_assembly,_chromosome:_4	AUGUSTUS	exon	4454969	4455046	.	+	.	ID=g27369.t1.exon1;Parent=g27369.t1;
OX031009.1_Pollenia_amentaria_genome_assembly,_chromosome:_4	AUGUSTUS	intron	4455047	4455131	1	+	.	ID=g27369.t1.intron1;Parent=g27369.t1;
OX031009.1_Pollenia_amentaria_genome_assembly,_chromosome:_4	AUGUSTUS	CDS	4455132	4455165	1	+	0	ID=g27369.t1.CDS2;Parent=g27369.t1;
OX031009.1_Pollenia_amentaria_genome_assembly,_chromosome:_4	AUGUSTUS	exon	4455132	4455165	.	+	.	ID=g27369.t1.exon2;Parent=g27369.t1;
OX031009.1_Pollenia_amentaria_genome_assembly,_chromosome:_4	AUGUSTUS	intron	4455166	4455233	0.59	+	.	ID=g27369.t1.intron2;Parent=g27369.t1;
OX031009.1_Pollenia_amentaria_genome_assembly,_chromosome:_4	AUGUSTUS	CDS	4455234	4455635	0.59	+	2	ID=g27369.t1.CDS3;Parent=g27369.t1;
OX031009.1_Pollenia_amentaria_genome_assembly,_chromosome:_4	AUGUSTUS	exon	4455234	4455635	.	+	.	ID=g27369.t1.exon3;Parent=g27369.t1;
OX031009.1_Pollenia_amentaria_genome_assembly,_chromosome:_4	AUGUSTUS	intron	4455636	4455694	1	+	.	ID=g27369.t1.intron3;Parent=g27369.t1;
OX031009.1_Pollenia_amentaria_genome_assembly,_chromosome:_4	AUGUSTUS	CDS	4455695	4455821	1	+	2	ID=g27369.t1.CDS4;Parent=g27369.t1;
OX031009.1_Pollenia_amentaria_genome_assembly,_chromosome:_4	AUGUSTUS	exon	4455695	4455821	.	+	.	ID=g27369.t1.exon4;Parent=g27369.t1;
OX031009.1_Pollenia_amentaria_genome_assembly,_chromosome:_4	AUGUSTUS	intron	4455822	4455880	1	+	.	ID=g27369.t1.intron4;Parent=g27369.t1;
OX031009.1_Pollenia_amentaria_genome_assembly,_chromosome:_4	AUGUSTUS	CDS	4455881	4456260	1	+	1	ID=g27369.t1.CDS5;Parent=g27369.t1;
OX031009.1_Pollenia_amentaria_genome_assembly,_chromosome:_4	AUGUSTUS	exon	4455881	4456260	.	+	.	ID=g27369.t1.exon5;Parent=g27369.t1;
OX031009.1_Pollenia_amentaria_genome_assembly,_chromosome:_4	AUGUSTUS	intron	4456261	4456322	1	+	.	ID=g27369.t1.intron5;Parent=g27369.t1;
OX031009.1_Pollenia_amentaria_genome_assembly,_chromosome:_4	AUGUSTUS	CDS	4456323	4456357	1	+	2	ID=g27369.t1.CDS6;Parent=g27369.t1;
OX031009.1_Pollenia_amentaria_genome_assembly,_chromosome:_4	AUGUSTUS	exon	4456323	4456357	.	+	.	ID=g27369.t1.exon6;Parent=g27369.t1;
OX031009.1_Pollenia_amentaria_genome_assembly,_chromosome:_4	AUGUSTUS	stop_codon	4456355	4456357	.	+	0	ID=g27369.t1.stop1;Parent=g27369.t1;
OX031009.1_Pollenia_amentaria_genome_assembly,_chromosome:_4	AUGUSTUS	gene	4464003	4465398	.	+	.	ID=g27370;
OX031009.1_Pollenia_amentaria_genome_assembly,_chromosome:_4	AUGUSTUS	mRNA	4464003	4465398	0.63	+	.	ID=g27370.t1;Parent=g27370;
OX031009.1_Pollenia_amentaria_genome_assembly,_chromosome:_4	AUGUSTUS	start_codon	4464003	4464005	.	+	0	ID=g27370.t1.start1;Parent=g27370.t1;
OX031009.1_Pollenia_amentaria_genome_assembly,_chromosome:_4	AUGUSTUS	CDS	4464003	4464080	1	+	0	ID=g27370.t1.CDS1;Parent=g27370.t1;
OX031009.1_Pollenia_amentaria_genome_assembly,_chromosome:_4	AUGUSTUS	exon	4464003	4464080	.	+	.	ID=g27370.t1.exon1;Parent=g27370.t1;
OX031009.1_Pollenia_amentaria_genome_assembly,_chromosome:_4	AUGUSTUS	intron	4464081	4464165	1	+	.	ID=g27370.t1.intron1;Parent=g27370.t1;
OX031009.1_Pollenia_amentaria_genome_assembly,_chromosome:_4	AUGUSTUS	CDS	4464166	4464445	0.63	+	0	ID=g27370.t1.CDS2;Parent=g27370.t1;
OX031009.1_Pollenia_amentaria_genome_assembly,_chromosome:_4	AUGUSTUS	exon	4464166	4464445	.	+	.	ID=g27370.t1.exon2;Parent=g27370.t1;
OX031009.1_Pollenia_amentaria_genome_assembly,_chromosome:_4	AUGUSTUS	intron	4464446	4464735	0.63	+	.	ID=g27370.t1.intron2;Parent=g27370.t1;
OX031009.1_Pollenia_amentaria_genome_assembly,_chromosome:_4	AUGUSTUS	CDS	4464736	4464862	0.97	+	2	ID=g27370.t1.CDS3;Parent=g27370.t1;
OX031009.1_Pollenia_amentaria_genome_assembly,_chromosome:_4	AUGUSTUS	exon	4464736	4464862	.	+	.	ID=g27370.t1.exon3;Parent=g27370.t1;
OX031009.1_Pollenia_amentaria_genome_assembly,_chromosome:_4	AUGUSTUS	intron	4464863	4464921	1	+	.	ID=g27370.t1.intron3;Parent=g27370.t1;
OX031009.1_Pollenia_amentaria_genome_assembly,_chromosome:_4	AUGUSTUS	CDS	4464922	4465301	1	+	1	ID=g27370.t1.CDS4;Parent=g27370.t1;
OX031009.1_Pollenia_amentaria_genome_assembly,_chromosome:_4	AUGUSTUS	exon	4464922	4465301	.	+	.	ID=g27370.t1.exon4;Parent=g27370.t1;
OX031009.1_Pollenia_amentaria_genome_assembly,_chromosome:_4	AUGUSTUS	intron	4465302	4465363	1	+	.	ID=g27370.t1.intron4;Parent=g27370.t1;
OX031009.1_Pollenia_amentaria_genome_assembly,_chromosome:_4	AUGUSTUS	CDS	4465364	4465398	1	+	2	ID=g27370.t1.CDS5;Parent=g27370.t1;
OX031009.1_Pollenia_amentaria_genome_assembly,_chromosome:_4	AUGUSTUS	exon	4465364	4465398	.	+	.	ID=g27370.t1.exon5;Parent=g27370.t1;
OX031009.1_Pollenia_amentaria_genome_assembly,_chromosome:_4	AUGUSTUS	stop_codon	4465396	4465398	.	+	0	ID=g27370.t1.stop1;Parent=g27370.t1;
OX031009.1_Pollenia_amentaria_genome_assembly,_chromosome:_4	AUGUSTUS	gene	4473069	4474457	.	+	.	ID=g27371;
OX031009.1_Pollenia_amentaria_genome_assembly,_chromosome:_4	AUGUSTUS	mRNA	4473069	4474457	0.59	+	.	ID=g27371.t1;Parent=g27371;
OX031009.1_Pollenia_amentaria_genome_assembly,_chromosome:_4	AUGUSTUS	start_codon	4473069	4473071	.	+	0	ID=g27371.t1.start1;Parent=g27371.t1;
OX031009.1_Pollenia_amentaria_genome_assembly,_chromosome:_4	AUGUSTUS	CDS	4473069	4473146	1	+	0	ID=g27371.t1.CDS1;Parent=g27371.t1;
OX031009.1_Pollenia_amentaria_genome_assembly,_chromosome:_4	AUGUSTUS	exon	4473069	4473146	.	+	.	ID=g27371.t1.exon1;Parent=g27371.t1;
OX031009.1_Pollenia_amentaria_genome_assembly,_chromosome:_4	AUGUSTUS	intron	4473147	4473231	1	+	.	ID=g27371.t1.intron1;Parent=g27371.t1;
OX031009.1_Pollenia_amentaria_genome_assembly,_chromosome:_4	AUGUSTUS	CDS	4473232	4473265	1	+	0	ID=g27371.t1.CDS2;Parent=g27371.t1;
OX031009.1_Pollenia_amentaria_genome_assembly,_chromosome:_4	AUGUSTUS	exon	4473232	4473265	.	+	.	ID=g27371.t1.exon2;Parent=g27371.t1;
OX031009.1_Pollenia_amentaria_genome_assembly,_chromosome:_4	AUGUSTUS	intron	4473266	4473333	0.59	+	.	ID=g27371.t1.intron2;Parent=g27371.t1;
OX031009.1_Pollenia_amentaria_genome_assembly,_chromosome:_4	AUGUSTUS	CDS	4473334	4473735	0.59	+	2	ID=g27371.t1.CDS3;Parent=g27371.t1;
OX031009.1_Pollenia_amentaria_genome_assembly,_chromosome:_4	AUGUSTUS	exon	4473334	4473735	.	+	.	ID=g27371.t1.exon3;Parent=g27371.t1;
OX031009.1_Pollenia_amentaria_genome_assembly,_chromosome:_4	AUGUSTUS	intron	4473736	4473794	1	+	.	ID=g27371.t1.intron3;Parent=g27371.t1;
OX031009.1_Pollenia_amentaria_genome_assembly,_chromosome:_4	AUGUSTUS	CDS	4473795	4473921	1	+	2	ID=g27371.t1.CDS4;Parent=g27371.t1;
OX031009.1_Pollenia_amentaria_genome_assembly,_chromosome:_4	AUGUSTUS	exon	4473795	4473921	.	+	.	ID=g27371.t1.exon4;Parent=g27371.t1;
OX031009.1_Pollenia_amentaria_genome_assembly,_chromosome:_4	AUGUSTUS	intron	4473922	4473980	1	+	.	ID=g27371.t1.intron4;Parent=g27371.t1;
OX031009.1_Pollenia_amentaria_genome_assembly,_chromosome:_4	AUGUSTUS	CDS	4473981	4474360	1	+	1	ID=g27371.t1.CDS5;Parent=g27371.t1;
OX031009.1_Pollenia_amentaria_genome_assembly,_chromosome:_4	AUGUSTUS	exon	4473981	4474360	.	+	.	ID=g27371.t1.exon5;Parent=g27371.t1;
OX031009.1_Pollenia_amentaria_genome_assembly,_chromosome:_4	AUGUSTUS	intron	4474361	4474422	1	+	.	ID=g27371.t1.intron5;Parent=g27371.t1;
OX031009.1_Pollenia_amentaria_genome_assembly,_chromosome:_4	AUGUSTUS	CDS	4474423	4474457	1	+	2	ID=g27371.t1.CDS6;Parent=g27371.t1;
OX031009.1_Pollenia_amentaria_genome_assembly,_chromosome:_4	AUGUSTUS	exon	4474423	4474457	.	+	.	ID=g27371.t1.exon6;Parent=g27371.t1;
OX031009.1_Pollenia_amentaria_genome_assembly,_chromosome:_4	AUGUSTUS	stop_codon	4474455	4474457	.	+	0	ID=g27371.t1.stop1;Parent=g27371.t1;
OX031009.1_Pollenia_amentaria_genome_assembly,_chromosome:_4	AUGUSTUS	gene	4481301	4481964	.	+	.	ID=g27372;
OX031009.1_Pollenia_amentaria_genome_assembly,_chromosome:_4	AUGUSTUS	mRNA	4481301	4481964	1	+	.	ID=g27372.t1;Parent=g27372;
OX031009.1_Pollenia_amentaria_genome_assembly,_chromosome:_4	AUGUSTUS	start_codon	4481301	4481303	.	+	0	ID=g27372.t1.start1;Parent=g27372.t1;
OX031009.1_Pollenia_amentaria_genome_assembly,_chromosome:_4	AUGUSTUS	CDS	4481301	4481405	1	+	0	ID=g27372.t1.CDS1;Parent=g27372.t1;
OX031009.1_Pollenia_amentaria_genome_assembly,_chromosome:_4	AUGUSTUS	exon	4481301	4481405	.	+	.	ID=g27372.t1.exon1;Parent=g27372.t1;
OX031009.1_Pollenia_amentaria_genome_assembly,_chromosome:_4	AUGUSTUS	intron	4481406	4481463	1	+	.	ID=g27372.t1.intron1;Parent=g27372.t1;
OX031009.1_Pollenia_amentaria_genome_assembly,_chromosome:_4	AUGUSTUS	CDS	4481464	4481597	1	+	0	ID=g27372.t1.CDS2;Parent=g27372.t1;
OX031009.1_Pollenia_amentaria_genome_assembly,_chromosome:_4	AUGUSTUS	exon	4481464	4481597	.	+	.	ID=g27372.t1.exon2;Parent=g27372.t1;
OX031009.1_Pollenia_amentaria_genome_assembly,_chromosome:_4	AUGUSTUS	intron	4481598	4481651	1	+	.	ID=g27372.t1.intron2;Parent=g27372.t1;
OX031009.1_Pollenia_amentaria_genome_assembly,_chromosome:_4	AUGUSTUS	CDS	4481652	4481964	1	+	1	ID=g27372.t1.CDS3;Parent=g27372.t1;
OX031009.1_Pollenia_amentaria_genome_assembly,_chromosome:_4	AUGUSTUS	exon	4481652	4481964	.	+	.	ID=g27372.t1.exon3;Parent=g27372.t1;
OX031009.1_Pollenia_amentaria_genome_assembly,_chromosome:_4	AUGUSTUS	stop_codon	4481962	4481964	.	+	0	ID=g27372.t1.stop1;Parent=g27372.t1;
OX031009.1_Pollenia_amentaria_genome_assembly,_chromosome:_4	AUGUSTUS	gene	4488567	4493316	.	+	.	ID=g27373;
OX031009.1_Pollenia_amentaria_genome_assembly,_chromosome:_4	AUGUSTUS	mRNA	4488567	4493316	1	+	.	ID=g27373.t1;Parent=g27373;
OX031009.1_Pollenia_amentaria_genome_assembly,_chromosome:_4	AUGUSTUS	start_codon	4488567	4488569	.	+	0	ID=g27373.t1.start1;Parent=g27373.t1;
OX031009.1_Pollenia_amentaria_genome_assembly,_chromosome:_4	AUGUSTUS	CDS	4488567	4488779	1	+	0	ID=g27373.t1.CDS1;Parent=g27373.t1;
OX031009.1_Pollenia_amentaria_genome_assembly,_chromosome:_4	AUGUSTUS	exon	4488567	4488779	.	+	.	ID=g27373.t1.exon1;Parent=g27373.t1;
OX031009.1_Pollenia_amentaria_genome_assembly,_chromosome:_4	AUGUSTUS	intron	4488780	4492804	1	+	.	ID=g27373.t1.intron1;Parent=g27373.t1;
OX031009.1_Pollenia_amentaria_genome_assembly,_chromosome:_4	AUGUSTUS	CDS	4492805	4492938	1	+	0	ID=g27373.t1.CDS2;Parent=g27373.t1;
OX031009.1_Pollenia_amentaria_genome_assembly,_chromosome:_4	AUGUSTUS	exon	4492805	4492938	.	+	.	ID=g27373.t1.exon2;Parent=g27373.t1;
OX031009.1_Pollenia_amentaria_genome_assembly,_chromosome:_4	AUGUSTUS	intron	4492939	4492997	1	+	.	ID=g27373.t1.intron2;Parent=g27373.t1;
OX031009.1_Pollenia_amentaria_genome_assembly,_chromosome:_4	AUGUSTUS	CDS	4492998	4493316	1	+	1	ID=g27373.t1.CDS3;Parent=g27373.t1;
OX031009.1_Pollenia_amentaria_genome_assembly,_chromosome:_4	AUGUSTUS	exon	4492998	4493316	.	+	.	ID=g27373.t1.exon3;Parent=g27373.t1;
OX031009.1_Pollenia_amentaria_genome_assembly,_chromosome:_4	AUGUSTUS	stop_codon	4493314	4493316	.	+	0	ID=g27373.t1.stop1;Parent=g27373.t1;
OX031009.1_Pollenia_amentaria_genome_assembly,_chromosome:_4	AUGUSTUS	gene	4541050	4541881	.	-	.	ID=g27374;
OX031009.1_Pollenia_amentaria_genome_assembly,_chromosome:_4	AUGUSTUS	mRNA	4541050	4541881	0.83	-	.	ID=g27374.t1;Parent=g27374;
OX031009.1_Pollenia_amentaria_genome_assembly,_chromosome:_4	AUGUSTUS	stop_codon	4541050	4541052	.	-	0	ID=g27374.t1.stop1;Parent=g27374.t1;
OX031009.1_Pollenia_amentaria_genome_assembly,_chromosome:_4	AUGUSTUS	CDS	4541050	4541311	0.83	-	1	ID=g27374.t1.CDS1;Parent=g27374.t1;
OX031009.1_Pollenia_amentaria_genome_assembly,_chromosome:_4	AUGUSTUS	exon	4541050	4541311	.	-	.	ID=g27374.t1.exon1;Parent=g27374.t1;
OX031009.1_Pollenia_amentaria_genome_assembly,_chromosome:_4	AUGUSTUS	intron	4541312	4541378	0.83	-	.	ID=g27374.t1.intron1;Parent=g27374.t1;
OX031009.1_Pollenia_amentaria_genome_assembly,_chromosome:_4	AUGUSTUS	CDS	4541379	4541881	0.83	-	0	ID=g27374.t1.CDS2;Parent=g27374.t1;
OX031009.1_Pollenia_amentaria_genome_assembly,_chromosome:_4	AUGUSTUS	exon	4541379	4541881	.	-	.	ID=g27374.t1.exon2;Parent=g27374.t1;
OX031009.1_Pollenia_amentaria_genome_assembly,_chromosome:_4	AUGUSTUS	start_codon	4541879	4541881	.	-	0	ID=g27374.t1.start1;Parent=g27374.t1;
OX031009.1_Pollenia_amentaria_genome_assembly,_chromosome:_4	AUGUSTUS	gene	4663592	4665187	.	-	.	ID=g27375;
OX031009.1_Pollenia_amentaria_genome_assembly,_chromosome:_4	AUGUSTUS	mRNA	4663592	4665187	1	-	.	ID=g27375.t1;Parent=g27375;
OX031009.1_Pollenia_amentaria_genome_assembly,_chromosome:_4	AUGUSTUS	stop_codon	4663592	4663594	.	-	0	ID=g27375.t1.stop1;Parent=g27375.t1;
OX031009.1_Pollenia_amentaria_genome_assembly,_chromosome:_4	AUGUSTUS	CDS	4663592	4665187	1	-	0	ID=g27375.t1.CDS1;Parent=g27375.t1;
OX031009.1_Pollenia_amentaria_genome_assembly,_chromosome:_4	AUGUSTUS	exon	4663592	4665187	.	-	.	ID=g27375.t1.exon1;Parent=g27375.t1;
OX031009.1_Pollenia_amentaria_genome_assembly,_chromosome:_4	AUGUSTUS	start_codon	4665185	4665187	.	-	0	ID=g27375.t1.start1;Parent=g27375.t1;
OX031009.1_Pollenia_amentaria_genome_assembly,_chromosome:_4	AUGUSTUS	gene	4779494	4783727	.	-	.	ID=g27376;
OX031009.1_Pollenia_amentaria_genome_assembly,_chromosome:_4	AUGUSTUS	mRNA	4782612	4783727	0.61	-	.	ID=g27376.t1;Parent=g27376;
OX031009.1_Pollenia_amentaria_genome_assembly,_chromosome:_4	AUGUSTUS	stop_codon	4782612	4782614	.	-	0	ID=g27376.t1.stop1;Parent=g27376.t1;
OX031009.1_Pollenia_amentaria_genome_assembly,_chromosome:_4	AUGUSTUS	CDS	4782612	4782850	0.76	-	2	ID=g27376.t1.CDS1;Parent=g27376.t1;
OX031009.1_Pollenia_amentaria_genome_assembly,_chromosome:_4	AUGUSTUS	exon	4782612	4782850	.	-	.	ID=g27376.t1.exon1;Parent=g27376.t1;
OX031009.1_Pollenia_amentaria_genome_assembly,_chromosome:_4	AUGUSTUS	intron	4782851	4782911	1	-	.	ID=g27376.t1.intron1;Parent=g27376.t1;
OX031009.1_Pollenia_amentaria_genome_assembly,_chromosome:_4	AUGUSTUS	CDS	4782912	4783056	1	-	0	ID=g27376.t1.CDS2;Parent=g27376.t1;
OX031009.1_Pollenia_amentaria_genome_assembly,_chromosome:_4	AUGUSTUS	exon	4782912	4783056	.	-	.	ID=g27376.t1.exon2;Parent=g27376.t1;
OX031009.1_Pollenia_amentaria_genome_assembly,_chromosome:_4	AUGUSTUS	intron	4783057	4783113	1	-	.	ID=g27376.t1.intron2;Parent=g27376.t1;
OX031009.1_Pollenia_amentaria_genome_assembly,_chromosome:_4	AUGUSTUS	CDS	4783114	4783129	0.99	-	1	ID=g27376.t1.CDS3;Parent=g27376.t1;
OX031009.1_Pollenia_amentaria_genome_assembly,_chromosome:_4	AUGUSTUS	exon	4783114	4783129	.	-	.	ID=g27376.t1.exon3;Parent=g27376.t1;
OX031009.1_Pollenia_amentaria_genome_assembly,_chromosome:_4	AUGUSTUS	intron	4783130	4783212	0.83	-	.	ID=g27376.t1.intron3;Parent=g27376.t1;
OX031009.1_Pollenia_amentaria_genome_assembly,_chromosome:_4	AUGUSTUS	CDS	4783213	4783548	0.83	-	1	ID=g27376.t1.CDS4;Parent=g27376.t1;
OX031009.1_Pollenia_amentaria_genome_assembly,_chromosome:_4	AUGUSTUS	exon	4783213	4783548	.	-	.	ID=g27376.t1.exon4;Parent=g27376.t1;
OX031009.1_Pollenia_amentaria_genome_assembly,_chromosome:_4	AUGUSTUS	intron	4783549	4783611	1	-	.	ID=g27376.t1.intron4;Parent=g27376.t1;
OX031009.1_Pollenia_amentaria_genome_assembly,_chromosome:_4	AUGUSTUS	CDS	4783612	4783727	1	-	0	ID=g27376.t1.CDS5;Parent=g27376.t1;
OX031009.1_Pollenia_amentaria_genome_assembly,_chromosome:_4	AUGUSTUS	exon	4783612	4783727	.	-	.	ID=g27376.t1.exon5;Parent=g27376.t1;
OX031009.1_Pollenia_amentaria_genome_assembly,_chromosome:_4	AUGUSTUS	start_codon	4783725	4783727	.	-	0	ID=g27376.t1.start1;Parent=g27376.t1;
OX031009.1_Pollenia_amentaria_genome_assembly,_chromosome:_4	AUGUSTUS	mRNA	4779494	4783727	0.53	-	.	ID=g27376.t2;Parent=g27376;
OX031009.1_Pollenia_amentaria_genome_assembly,_chromosome:_4	AUGUSTUS	stop_codon	4779494	4779496	.	-	0	ID=g27376.t2.stop1;Parent=g27376.t2;
OX031009.1_Pollenia_amentaria_genome_assembly,_chromosome:_4	AUGUSTUS	CDS	4779494	4779627	0.95	-	2	ID=g27376.t2.CDS1;Parent=g27376.t2;
OX031009.1_Pollenia_amentaria_genome_assembly,_chromosome:_4	AUGUSTUS	exon	4779494	4779627	.	-	.	ID=g27376.t2.exon1;Parent=g27376.t2;
OX031009.1_Pollenia_amentaria_genome_assembly,_chromosome:_4	AUGUSTUS	intron	4779628	4782703	0.87	-	.	ID=g27376.t2.intron1;Parent=g27376.t2;
OX031009.1_Pollenia_amentaria_genome_assembly,_chromosome:_4	AUGUSTUS	CDS	4782704	4782850	0.87	-	2	ID=g27376.t2.CDS2;Parent=g27376.t2;
OX031009.1_Pollenia_amentaria_genome_assembly,_chromosome:_4	AUGUSTUS	exon	4782704	4782850	.	-	.	ID=g27376.t2.exon2;Parent=g27376.t2;
OX031009.1_Pollenia_amentaria_genome_assembly,_chromosome:_4	AUGUSTUS	intron	4782851	4782911	1	-	.	ID=g27376.t2.intron2;Parent=g27376.t2;
OX031009.1_Pollenia_amentaria_genome_assembly,_chromosome:_4	AUGUSTUS	CDS	4782912	4783056	1	-	0	ID=g27376.t2.CDS3;Parent=g27376.t2;
OX031009.1_Pollenia_amentaria_genome_assembly,_chromosome:_4	AUGUSTUS	exon	4782912	4783056	.	-	.	ID=g27376.t2.exon3;Parent=g27376.t2;
OX031009.1_Pollenia_amentaria_genome_assembly,_chromosome:_4	AUGUSTUS	intron	4783057	4783113	1	-	.	ID=g27376.t2.intron3;Parent=g27376.t2;
OX031009.1_Pollenia_amentaria_genome_assembly,_chromosome:_4	AUGUSTUS	CDS	4783114	4783129	0.95	-	1	ID=g27376.t2.CDS4;Parent=g27376.t2;
OX031009.1_Pollenia_amentaria_genome_assembly,_chromosome:_4	AUGUSTUS	exon	4783114	4783129	.	-	.	ID=g27376.t2.exon4;Parent=g27376.t2;
OX031009.1_Pollenia_amentaria_genome_assembly,_chromosome:_4	AUGUSTUS	intron	4783130	4783428	0.58	-	.	ID=g27376.t2.intron4;Parent=g27376.t2;
OX031009.1_Pollenia_amentaria_genome_assembly,_chromosome:_4	AUGUSTUS	CDS	4783429	4783548	0.58	-	1	ID=g27376.t2.CDS5;Parent=g27376.t2;
OX031009.1_Pollenia_amentaria_genome_assembly,_chromosome:_4	AUGUSTUS	exon	4783429	4783548	.	-	.	ID=g27376.t2.exon5;Parent=g27376.t2;
OX031009.1_Pollenia_amentaria_genome_assembly,_chromosome:_4	AUGUSTUS	intron	4783549	4783611	1	-	.	ID=g27376.t2.intron5;Parent=g27376.t2;
OX031009.1_Pollenia_amentaria_genome_assembly,_chromosome:_4	AUGUSTUS	CDS	4783612	4783727	1	-	0	ID=g27376.t2.CDS6;Parent=g27376.t2;
OX031009.1_Pollenia_amentaria_genome_assembly,_chromosome:_4	AUGUSTUS	exon	4783612	4783727	.	-	.	ID=g27376.t2.exon6;Parent=g27376.t2;
OX031009.1_Pollenia_amentaria_genome_assembly,_chromosome:_4	AUGUSTUS	start_codon	4783725	4783727	.	-	0	ID=g27376.t2.start1;Parent=g27376.t2;
OX031009.1_Pollenia_amentaria_genome_assembly,_chromosome:_4	AUGUSTUS	gene	4833141	4835123	.	-	.	ID=g27377;
OX031009.1_Pollenia_amentaria_genome_assembly,_chromosome:_4	AUGUSTUS	mRNA	4833141	4835123	1	-	.	ID=g27377.t1;Parent=g27377;
OX031009.1_Pollenia_amentaria_genome_assembly,_chromosome:_4	AUGUSTUS	stop_codon	4833141	4833143	.	-	0	ID=g27377.t1.stop1;Parent=g27377.t1;
OX031009.1_Pollenia_amentaria_genome_assembly,_chromosome:_4	AUGUSTUS	CDS	4833141	4835123	1	-	0	ID=g27377.t1.CDS1;Parent=g27377.t1;
OX031009.1_Pollenia_amentaria_genome_assembly,_chromosome:_4	AUGUSTUS	exon	4833141	4835123	.	-	.	ID=g27377.t1.exon1;Parent=g27377.t1;
OX031009.1_Pollenia_amentaria_genome_assembly,_chromosome:_4	AUGUSTUS	start_codon	4835121	4835123	.	-	0	ID=g27377.t1.start1;Parent=g27377.t1;
OX031009.1_Pollenia_amentaria_genome_assembly,_chromosome:_4	AUGUSTUS	gene	4963715	4971378	.	-	.	ID=g27378;
OX031009.1_Pollenia_amentaria_genome_assembly,_chromosome:_4	AUGUSTUS	mRNA	4963715	4971378	1	-	.	ID=g27378.t1;Parent=g27378;
OX031009.1_Pollenia_amentaria_genome_assembly,_chromosome:_4	AUGUSTUS	stop_codon	4963715	4963717	.	-	0	ID=g27378.t1.stop1;Parent=g27378.t1;
OX031009.1_Pollenia_amentaria_genome_assembly,_chromosome:_4	AUGUSTUS	CDS	4963715	4963866	1	-	2	ID=g27378.t1.CDS1;Parent=g27378.t1;
OX031009.1_Pollenia_amentaria_genome_assembly,_chromosome:_4	AUGUSTUS	exon	4963715	4963866	.	-	.	ID=g27378.t1.exon1;Parent=g27378.t1;
OX031009.1_Pollenia_amentaria_genome_assembly,_chromosome:_4	AUGUSTUS	intron	4963867	4967342	1	-	.	ID=g27378.t1.intron1;Parent=g27378.t1;
OX031009.1_Pollenia_amentaria_genome_assembly,_chromosome:_4	AUGUSTUS	CDS	4967343	4967607	1	-	0	ID=g27378.t1.CDS2;Parent=g27378.t1;
OX031009.1_Pollenia_amentaria_genome_assembly,_chromosome:_4	AUGUSTUS	exon	4967343	4967607	.	-	.	ID=g27378.t1.exon2;Parent=g27378.t1;
OX031009.1_Pollenia_amentaria_genome_assembly,_chromosome:_4	AUGUSTUS	intron	4967608	4967671	1	-	.	ID=g27378.t1.intron2;Parent=g27378.t1;
OX031009.1_Pollenia_amentaria_genome_assembly,_chromosome:_4	AUGUSTUS	CDS	4967672	4967914	1	-	0	ID=g27378.t1.CDS3;Parent=g27378.t1;
OX031009.1_Pollenia_amentaria_genome_assembly,_chromosome:_4	AUGUSTUS	exon	4967672	4967914	.	-	.	ID=g27378.t1.exon3;Parent=g27378.t1;
OX031009.1_Pollenia_amentaria_genome_assembly,_chromosome:_4	AUGUSTUS	intron	4967915	4968010	1	-	.	ID=g27378.t1.intron3;Parent=g27378.t1;
OX031009.1_Pollenia_amentaria_genome_assembly,_chromosome:_4	AUGUSTUS	CDS	4968011	4968181	1	-	0	ID=g27378.t1.CDS4;Parent=g27378.t1;
OX031009.1_Pollenia_amentaria_genome_assembly,_chromosome:_4	AUGUSTUS	exon	4968011	4968181	.	-	.	ID=g27378.t1.exon4;Parent=g27378.t1;
OX031009.1_Pollenia_amentaria_genome_assembly,_chromosome:_4	AUGUSTUS	intron	4968182	4968266	1	-	.	ID=g27378.t1.intron4;Parent=g27378.t1;
OX031009.1_Pollenia_amentaria_genome_assembly,_chromosome:_4	AUGUSTUS	CDS	4968267	4968380	1	-	0	ID=g27378.t1.CDS5;Parent=g27378.t1;
OX031009.1_Pollenia_amentaria_genome_assembly,_chromosome:_4	AUGUSTUS	exon	4968267	4968380	.	-	.	ID=g27378.t1.exon5;Parent=g27378.t1;
OX031009.1_Pollenia_amentaria_genome_assembly,_chromosome:_4	AUGUSTUS	intron	4968381	4969361	1	-	.	ID=g27378.t1.intron5;Parent=g27378.t1;
OX031009.1_Pollenia_amentaria_genome_assembly,_chromosome:_4	AUGUSTUS	CDS	4969362	4969620	1	-	1	ID=g27378.t1.CDS6;Parent=g27378.t1;
OX031009.1_Pollenia_amentaria_genome_assembly,_chromosome:_4	AUGUSTUS	exon	4969362	4969620	.	-	.	ID=g27378.t1.exon6;Parent=g27378.t1;
OX031009.1_Pollenia_amentaria_genome_assembly,_chromosome:_4	AUGUSTUS	intron	4969621	4969692	1	-	.	ID=g27378.t1.intron6;Parent=g27378.t1;
OX031009.1_Pollenia_amentaria_genome_assembly,_chromosome:_4	AUGUSTUS	CDS	4969693	4969778	1	-	0	ID=g27378.t1.CDS7;Parent=g27378.t1;
OX031009.1_Pollenia_amentaria_genome_assembly,_chromosome:_4	AUGUSTUS	exon	4969693	4969778	.	-	.	ID=g27378.t1.exon7;Parent=g27378.t1;
OX031009.1_Pollenia_amentaria_genome_assembly,_chromosome:_4	AUGUSTUS	intron	4969779	4969845	1	-	.	ID=g27378.t1.intron7;Parent=g27378.t1;
OX031009.1_Pollenia_amentaria_genome_assembly,_chromosome:_4	AUGUSTUS	CDS	4969846	4970293	1	-	1	ID=g27378.t1.CDS8;Parent=g27378.t1;
OX031009.1_Pollenia_amentaria_genome_assembly,_chromosome:_4	AUGUSTUS	exon	4969846	4970293	.	-	.	ID=g27378.t1.exon8;Parent=g27378.t1;
OX031009.1_Pollenia_amentaria_genome_assembly,_chromosome:_4	AUGUSTUS	intron	4970294	4970352	1	-	.	ID=g27378.t1.intron8;Parent=g27378.t1;
OX031009.1_Pollenia_amentaria_genome_assembly,_chromosome:_4	AUGUSTUS	CDS	4970353	4970550	1	-	1	ID=g27378.t1.CDS9;Parent=g27378.t1;
OX031009.1_Pollenia_amentaria_genome_assembly,_chromosome:_4	AUGUSTUS	exon	4970353	4970550	.	-	.	ID=g27378.t1.exon9;Parent=g27378.t1;
OX031009.1_Pollenia_amentaria_genome_assembly,_chromosome:_4	AUGUSTUS	intron	4970551	4970988	1	-	.	ID=g27378.t1.intron9;Parent=g27378.t1;
OX031009.1_Pollenia_amentaria_genome_assembly,_chromosome:_4	AUGUSTUS	CDS	4970989	4971092	1	-	0	ID=g27378.t1.CDS10;Parent=g27378.t1;
OX031009.1_Pollenia_amentaria_genome_assembly,_chromosome:_4	AUGUSTUS	exon	4970989	4971092	.	-	.	ID=g27378.t1.exon10;Parent=g27378.t1;
OX031009.1_Pollenia_amentaria_genome_assembly,_chromosome:_4	AUGUSTUS	intron	4971093	4971198	1	-	.	ID=g27378.t1.intron10;Parent=g27378.t1;
OX031009.1_Pollenia_amentaria_genome_assembly,_chromosome:_4	AUGUSTUS	CDS	4971199	4971378	1	-	0	ID=g27378.t1.CDS11;Parent=g27378.t1;
OX031009.1_Pollenia_amentaria_genome_assembly,_chromosome:_4	AUGUSTUS	exon	4971199	4971378	.	-	.	ID=g27378.t1.exon11;Parent=g27378.t1;
OX031009.1_Pollenia_amentaria_genome_assembly,_chromosome:_4	AUGUSTUS	start_codon	4971376	4971378	.	-	0	ID=g27378.t1.start1;Parent=g27378.t1;
OX031009.1_Pollenia_amentaria_genome_assembly,_chromosome:_4	AUGUSTUS	mRNA	4963715	4971378	1	-	.	ID=g27378.t2;Parent=g27378;
OX031009.1_Pollenia_amentaria_genome_assembly,_chromosome:_4	AUGUSTUS	stop_codon	4963715	4963717	.	-	0	ID=g27378.t2.stop1;Parent=g27378.t2;
OX031009.1_Pollenia_amentaria_genome_assembly,_chromosome:_4	AUGUSTUS	CDS	4963715	4963772	1	-	1	ID=g27378.t2.CDS1;Parent=g27378.t2;
OX031009.1_Pollenia_amentaria_genome_assembly,_chromosome:_4	AUGUSTUS	exon	4963715	4963772	.	-	.	ID=g27378.t2.exon1;Parent=g27378.t2;
OX031009.1_Pollenia_amentaria_genome_assembly,_chromosome:_4	AUGUSTUS	intron	4963773	4963848	1	-	.	ID=g27378.t2.intron1;Parent=g27378.t2;
OX031009.1_Pollenia_amentaria_genome_assembly,_chromosome:_4	AUGUSTUS	CDS	4963849	4963879	1	-	2	ID=g27378.t2.CDS2;Parent=g27378.t2;
OX031009.1_Pollenia_amentaria_genome_assembly,_chromosome:_4	AUGUSTUS	exon	4963849	4963879	.	-	.	ID=g27378.t2.exon2;Parent=g27378.t2;
OX031009.1_Pollenia_amentaria_genome_assembly,_chromosome:_4	AUGUSTUS	intron	4963880	4967342	1	-	.	ID=g27378.t2.intron2;Parent=g27378.t2;
OX031009.1_Pollenia_amentaria_genome_assembly,_chromosome:_4	AUGUSTUS	CDS	4967343	4967607	1	-	0	ID=g27378.t2.CDS3;Parent=g27378.t2;
OX031009.1_Pollenia_amentaria_genome_assembly,_chromosome:_4	AUGUSTUS	exon	4967343	4967607	.	-	.	ID=g27378.t2.exon3;Parent=g27378.t2;
OX031009.1_Pollenia_amentaria_genome_assembly,_chromosome:_4	AUGUSTUS	intron	4967608	4967671	1	-	.	ID=g27378.t2.intron3;Parent=g27378.t2;
OX031009.1_Pollenia_amentaria_genome_assembly,_chromosome:_4	AUGUSTUS	CDS	4967672	4967914	1	-	0	ID=g27378.t2.CDS4;Parent=g27378.t2;
OX031009.1_Pollenia_amentaria_genome_assembly,_chromosome:_4	AUGUSTUS	exon	4967672	4967914	.	-	.	ID=g27378.t2.exon4;Parent=g27378.t2;
OX031009.1_Pollenia_amentaria_genome_assembly,_chromosome:_4	AUGUSTUS	intron	4967915	4968010	1	-	.	ID=g27378.t2.intron4;Parent=g27378.t2;
OX031009.1_Pollenia_amentaria_genome_assembly,_chromosome:_4	AUGUSTUS	CDS	4968011	4968181	1	-	0	ID=g27378.t2.CDS5;Parent=g27378.t2;
OX031009.1_Pollenia_amentaria_genome_assembly,_chromosome:_4	AUGUSTUS	exon	4968011	4968181	.	-	.	ID=g27378.t2.exon5;Parent=g27378.t2;
OX031009.1_Pollenia_amentaria_genome_assembly,_chromosome:_4	AUGUSTUS	intron	4968182	4968266	1	-	.	ID=g27378.t2.intron5;Parent=g27378.t2;
OX031009.1_Pollenia_amentaria_genome_assembly,_chromosome:_4	AUGUSTUS	CDS	4968267	4968380	1	-	0	ID=g27378.t2.CDS6;Parent=g27378.t2;
OX031009.1_Pollenia_amentaria_genome_assembly,_chromosome:_4	AUGUSTUS	exon	4968267	4968380	.	-	.	ID=g27378.t2.exon6;Parent=g27378.t2;
OX031009.1_Pollenia_amentaria_genome_assembly,_chromosome:_4	AUGUSTUS	intron	4968381	4969361	1	-	.	ID=g27378.t2.intron6;Parent=g27378.t2;
OX031009.1_Pollenia_amentaria_genome_assembly,_chromosome:_4	AUGUSTUS	CDS	4969362	4969620	1	-	1	ID=g27378.t2.CDS7;Parent=g27378.t2;
OX031009.1_Pollenia_amentaria_genome_assembly,_chromosome:_4	AUGUSTUS	exon	4969362	4969620	.	-	.	ID=g27378.t2.exon7;Parent=g27378.t2;
OX031009.1_Pollenia_amentaria_genome_assembly,_chromosome:_4	AUGUSTUS	intron	4969621	4969692	1	-	.	ID=g27378.t2.intron7;Parent=g27378.t2;
OX031009.1_Pollenia_amentaria_genome_assembly,_chromosome:_4	AUGUSTUS	CDS	4969693	4969778	1	-	0	ID=g27378.t2.CDS8;Parent=g27378.t2;
OX031009.1_Pollenia_amentaria_genome_assembly,_chromosome:_4	AUGUSTUS	exon	4969693	4969778	.	-	.	ID=g27378.t2.exon8;Parent=g27378.t2;
OX031009.1_Pollenia_amentaria_genome_assembly,_chromosome:_4	AUGUSTUS	intron	4969779	4969845	1	-	.	ID=g27378.t2.intron8;Parent=g27378.t2;
OX031009.1_Pollenia_amentaria_genome_assembly,_chromosome:_4	AUGUSTUS	CDS	4969846	4970293	1	-	1	ID=g27378.t2.CDS9;Parent=g27378.t2;
OX031009.1_Pollenia_amentaria_genome_assembly,_chromosome:_4	AUGUSTUS	exon	4969846	4970293	.	-	.	ID=g27378.t2.exon9;Parent=g27378.t2;
OX031009.1_Pollenia_amentaria_genome_assembly,_chromosome:_4	AUGUSTUS	intron	4970294	4970352	1	-	.	ID=g27378.t2.intron9;Parent=g27378.t2;
OX031009.1_Pollenia_amentaria_genome_assembly,_chromosome:_4	AUGUSTUS	CDS	4970353	4970550	1	-	1	ID=g27378.t2.CDS10;Parent=g27378.t2;
OX031009.1_Pollenia_amentaria_genome_assembly,_chromosome:_4	AUGUSTUS	exon	4970353	4970550	.	-	.	ID=g27378.t2.exon10;Parent=g27378.t2;
OX031009.1_Pollenia_amentaria_genome_assembly,_chromosome:_4	AUGUSTUS	intron	4970551	4970988	1	-	.	ID=g27378.t2.intron10;Parent=g27378.t2;
OX031009.1_Pollenia_amentaria_genome_assembly,_chromosome:_4	AUGUSTUS	CDS	4970989	4971092	1	-	0	ID=g27378.t2.CDS11;Parent=g27378.t2;
OX031009.1_Pollenia_amentaria_genome_assembly,_chromosome:_4	AUGUSTUS	exon	4970989	4971092	.	-	.	ID=g27378.t2.exon11;Parent=g27378.t2;
OX031009.1_Pollenia_amentaria_genome_assembly,_chromosome:_4	AUGUSTUS	intron	4971093	4971198	1	-	.	ID=g27378.t2.intron11;Parent=g27378.t2;
OX031009.1_Pollenia_amentaria_genome_assembly,_chromosome:_4	AUGUSTUS	CDS	4971199	4971378	1	-	0	ID=g27378.t2.CDS12;Parent=g27378.t2;
OX031009.1_Pollenia_amentaria_genome_assembly,_chromosome:_4	AUGUSTUS	exon	4971199	4971378	.	-	.	ID=g27378.t2.exon12;Parent=g27378.t2;
OX031009.1_Pollenia_amentaria_genome_assembly,_chromosome:_4	AUGUSTUS	start_codon	4971376	4971378	.	-	0	ID=g27378.t2.start1;Parent=g27378.t2;
OX031009.1_Pollenia_amentaria_genome_assembly,_chromosome:_4	AUGUSTUS	gene	4989822	4993886	.	-	.	ID=g27379;
OX031009.1_Pollenia_amentaria_genome_assembly,_chromosome:_4	AUGUSTUS	mRNA	4989822	4993886	0.85	-	.	ID=g27379.t1;Parent=g27379;
OX031009.1_Pollenia_amentaria_genome_assembly,_chromosome:_4	AUGUSTUS	stop_codon	4989822	4989824	.	-	0	ID=g27379.t1.stop1;Parent=g27379.t1;
OX031009.1_Pollenia_amentaria_genome_assembly,_chromosome:_4	AUGUSTUS	CDS	4989822	4990076	1	-	0	ID=g27379.t1.CDS1;Parent=g27379.t1;
OX031009.1_Pollenia_amentaria_genome_assembly,_chromosome:_4	AUGUSTUS	exon	4989822	4990076	.	-	.	ID=g27379.t1.exon1;Parent=g27379.t1;
OX031009.1_Pollenia_amentaria_genome_assembly,_chromosome:_4	AUGUSTUS	intron	4990077	4990135	1	-	.	ID=g27379.t1.intron1;Parent=g27379.t1;
OX031009.1_Pollenia_amentaria_genome_assembly,_chromosome:_4	AUGUSTUS	CDS	4990136	4990255	1	-	0	ID=g27379.t1.CDS2;Parent=g27379.t1;
OX031009.1_Pollenia_amentaria_genome_assembly,_chromosome:_4	AUGUSTUS	exon	4990136	4990255	.	-	.	ID=g27379.t1.exon2;Parent=g27379.t1;
OX031009.1_Pollenia_amentaria_genome_assembly,_chromosome:_4	AUGUSTUS	intron	4990256	4990318	1	-	.	ID=g27379.t1.intron2;Parent=g27379.t1;
OX031009.1_Pollenia_amentaria_genome_assembly,_chromosome:_4	AUGUSTUS	CDS	4990319	4992168	0.85	-	2	ID=g27379.t1.CDS3;Parent=g27379.t1;
OX031009.1_Pollenia_amentaria_genome_assembly,_chromosome:_4	AUGUSTUS	exon	4990319	4992168	.	-	.	ID=g27379.t1.exon3;Parent=g27379.t1;
OX031009.1_Pollenia_amentaria_genome_assembly,_chromosome:_4	AUGUSTUS	intron	4992169	4992244	0.85	-	.	ID=g27379.t1.intron3;Parent=g27379.t1;
OX031009.1_Pollenia_amentaria_genome_assembly,_chromosome:_4	AUGUSTUS	CDS	4992245	4993886	1	-	0	ID=g27379.t1.CDS4;Parent=g27379.t1;
OX031009.1_Pollenia_amentaria_genome_assembly,_chromosome:_4	AUGUSTUS	exon	4992245	4993886	.	-	.	ID=g27379.t1.exon4;Parent=g27379.t1;
OX031009.1_Pollenia_amentaria_genome_assembly,_chromosome:_4	AUGUSTUS	start_codon	4993884	4993886	.	-	0	ID=g27379.t1.start1;Parent=g27379.t1;
OX031009.1_Pollenia_amentaria_genome_assembly,_chromosome:_4	AUGUSTUS	gene	5083960	5085598	.	-	.	ID=g27380;
OX031009.1_Pollenia_amentaria_genome_assembly,_chromosome:_4	AUGUSTUS	mRNA	5083960	5085598	0.8	-	.	ID=g27380.t1;Parent=g27380;
OX031009.1_Pollenia_amentaria_genome_assembly,_chromosome:_4	AUGUSTUS	stop_codon	5083960	5083962	.	-	0	ID=g27380.t1.stop1;Parent=g27380.t1;
OX031009.1_Pollenia_amentaria_genome_assembly,_chromosome:_4	AUGUSTUS	CDS	5083960	5084052	0.82	-	0	ID=g27380.t1.CDS1;Parent=g27380.t1;
OX031009.1_Pollenia_amentaria_genome_assembly,_chromosome:_4	AUGUSTUS	exon	5083960	5084052	.	-	.	ID=g27380.t1.exon1;Parent=g27380.t1;
OX031009.1_Pollenia_amentaria_genome_assembly,_chromosome:_4	AUGUSTUS	intron	5084053	5085316	0.8	-	.	ID=g27380.t1.intron1;Parent=g27380.t1;
OX031009.1_Pollenia_amentaria_genome_assembly,_chromosome:_4	AUGUSTUS	CDS	5085317	5085598	0.81	-	0	ID=g27380.t1.CDS2;Parent=g27380.t1;
OX031009.1_Pollenia_amentaria_genome_assembly,_chromosome:_4	AUGUSTUS	exon	5085317	5085598	.	-	.	ID=g27380.t1.exon2;Parent=g27380.t1;
OX031009.1_Pollenia_amentaria_genome_assembly,_chromosome:_4	AUGUSTUS	start_codon	5085596	5085598	.	-	0	ID=g27380.t1.start1;Parent=g27380.t1;
OX031009.1_Pollenia_amentaria_genome_assembly,_chromosome:_4	AUGUSTUS	mRNA	5083960	5084283	0.33	-	.	ID=g27380.t2;Parent=g27380;
OX031009.1_Pollenia_amentaria_genome_assembly,_chromosome:_4	AUGUSTUS	stop_codon	5083960	5083962	.	-	0	ID=g27380.t2.stop1;Parent=g27380.t2;
OX031009.1_Pollenia_amentaria_genome_assembly,_chromosome:_4	AUGUSTUS	CDS	5083960	5084283	0.33	-	0	ID=g27380.t2.CDS1;Parent=g27380.t2;
OX031009.1_Pollenia_amentaria_genome_assembly,_chromosome:_4	AUGUSTUS	exon	5083960	5084283	.	-	.	ID=g27380.t2.exon1;Parent=g27380.t2;
OX031009.1_Pollenia_amentaria_genome_assembly,_chromosome:_4	AUGUSTUS	start_codon	5084281	5084283	.	-	0	ID=g27380.t2.start1;Parent=g27380.t2;
OX031009.1_Pollenia_amentaria_genome_assembly,_chromosome:_4	AUGUSTUS	mRNA	5084630	5085598	0.44	-	.	ID=g27380.t3;Parent=g27380;
OX031009.1_Pollenia_amentaria_genome_assembly,_chromosome:_4	AUGUSTUS	stop_codon	5084630	5084632	.	-	0	ID=g27380.t3.stop1;Parent=g27380.t3;
OX031009.1_Pollenia_amentaria_genome_assembly,_chromosome:_4	AUGUSTUS	CDS	5084630	5085598	0.44	-	0	ID=g27380.t3.CDS1;Parent=g27380.t3;
OX031009.1_Pollenia_amentaria_genome_assembly,_chromosome:_4	AUGUSTUS	exon	5084630	5085598	.	-	.	ID=g27380.t3.exon1;Parent=g27380.t3;
OX031009.1_Pollenia_amentaria_genome_assembly,_chromosome:_4	AUGUSTUS	start_codon	5085596	5085598	.	-	0	ID=g27380.t3.start1;Parent=g27380.t3;
OX031009.1_Pollenia_amentaria_genome_assembly,_chromosome:_4	AUGUSTUS	gene	5088672	5106146	.	+	.	ID=g27381;
OX031009.1_Pollenia_amentaria_genome_assembly,_chromosome:_4	AUGUSTUS	mRNA	5088672	5106146	0.62	+	.	ID=g27381.t1;Parent=g27381;
OX031009.1_Pollenia_amentaria_genome_assembly,_chromosome:_4	AUGUSTUS	start_codon	5088672	5088674	.	+	0	ID=g27381.t1.start1;Parent=g27381.t1;
OX031009.1_Pollenia_amentaria_genome_assembly,_chromosome:_4	AUGUSTUS	CDS	5088672	5088677	0.62	+	0	ID=g27381.t1.CDS1;Parent=g27381.t1;
OX031009.1_Pollenia_amentaria_genome_assembly,_chromosome:_4	AUGUSTUS	exon	5088672	5088677	.	+	.	ID=g27381.t1.exon1;Parent=g27381.t1;
OX031009.1_Pollenia_amentaria_genome_assembly,_chromosome:_4	AUGUSTUS	intron	5088678	5103642	0.62	+	.	ID=g27381.t1.intron1;Parent=g27381.t1;
OX031009.1_Pollenia_amentaria_genome_assembly,_chromosome:_4	AUGUSTUS	CDS	5103643	5103954	1	+	0	ID=g27381.t1.CDS2;Parent=g27381.t1;
OX031009.1_Pollenia_amentaria_genome_assembly,_chromosome:_4	AUGUSTUS	exon	5103643	5103954	.	+	.	ID=g27381.t1.exon2;Parent=g27381.t1;
OX031009.1_Pollenia_amentaria_genome_assembly,_chromosome:_4	AUGUSTUS	intron	5103955	5104316	1	+	.	ID=g27381.t1.intron2;Parent=g27381.t1;
OX031009.1_Pollenia_amentaria_genome_assembly,_chromosome:_4	AUGUSTUS	CDS	5104317	5104379	1	+	0	ID=g27381.t1.CDS3;Parent=g27381.t1;
OX031009.1_Pollenia_amentaria_genome_assembly,_chromosome:_4	AUGUSTUS	exon	5104317	5104379	.	+	.	ID=g27381.t1.exon3;Parent=g27381.t1;
OX031009.1_Pollenia_amentaria_genome_assembly,_chromosome:_4	AUGUSTUS	intron	5104380	5104976	1	+	.	ID=g27381.t1.intron3;Parent=g27381.t1;
OX031009.1_Pollenia_amentaria_genome_assembly,_chromosome:_4	AUGUSTUS	CDS	5104977	5106146	1	+	0	ID=g27381.t1.CDS4;Parent=g27381.t1;
OX031009.1_Pollenia_amentaria_genome_assembly,_chromosome:_4	AUGUSTUS	exon	5104977	5106146	.	+	.	ID=g27381.t1.exon4;Parent=g27381.t1;
OX031009.1_Pollenia_amentaria_genome_assembly,_chromosome:_4	AUGUSTUS	stop_codon	5106144	5106146	.	+	0	ID=g27381.t1.stop1;Parent=g27381.t1;
OX031009.1_Pollenia_amentaria_genome_assembly,_chromosome:_4	AUGUSTUS	mRNA	5088672	5106146	0.6	+	.	ID=g27381.t2;Parent=g27381;
OX031009.1_Pollenia_amentaria_genome_assembly,_chromosome:_4	AUGUSTUS	start_codon	5088672	5088674	.	+	0	ID=g27381.t2.start1;Parent=g27381.t2;
OX031009.1_Pollenia_amentaria_genome_assembly,_chromosome:_4	AUGUSTUS	CDS	5088672	5088677	0.6	+	0	ID=g27381.t2.CDS1;Parent=g27381.t2;
OX031009.1_Pollenia_amentaria_genome_assembly,_chromosome:_4	AUGUSTUS	exon	5088672	5088677	.	+	.	ID=g27381.t2.exon1;Parent=g27381.t2;
OX031009.1_Pollenia_amentaria_genome_assembly,_chromosome:_4	AUGUSTUS	intron	5088678	5103642	0.6	+	.	ID=g27381.t2.intron1;Parent=g27381.t2;
OX031009.1_Pollenia_amentaria_genome_assembly,_chromosome:_4	AUGUSTUS	CDS	5103643	5103954	1	+	0	ID=g27381.t2.CDS2;Parent=g27381.t2;
OX031009.1_Pollenia_amentaria_genome_assembly,_chromosome:_4	AUGUSTUS	exon	5103643	5103954	.	+	.	ID=g27381.t2.exon2;Parent=g27381.t2;
OX031009.1_Pollenia_amentaria_genome_assembly,_chromosome:_4	AUGUSTUS	intron	5103955	5104976	1	+	.	ID=g27381.t2.intron2;Parent=g27381.t2;
OX031009.1_Pollenia_amentaria_genome_assembly,_chromosome:_4	AUGUSTUS	CDS	5104977	5106146	1	+	0	ID=g27381.t2.CDS3;Parent=g27381.t2;
OX031009.1_Pollenia_amentaria_genome_assembly,_chromosome:_4	AUGUSTUS	exon	5104977	5106146	.	+	.	ID=g27381.t2.exon3;Parent=g27381.t2;
OX031009.1_Pollenia_amentaria_genome_assembly,_chromosome:_4	AUGUSTUS	stop_codon	5106144	5106146	.	+	0	ID=g27381.t2.stop1;Parent=g27381.t2;
OX031009.1_Pollenia_amentaria_genome_assembly,_chromosome:_4	AUGUSTUS	gene	5123521	5124404	.	+	.	ID=g27382;
OX031009.1_Pollenia_amentaria_genome_assembly,_chromosome:_4	AUGUSTUS	mRNA	5123521	5124404	1	+	.	ID=g27382.t1;Parent=g27382;
OX031009.1_Pollenia_amentaria_genome_assembly,_chromosome:_4	AUGUSTUS	start_codon	5123521	5123523	.	+	0	ID=g27382.t1.start1;Parent=g27382.t1;
OX031009.1_Pollenia_amentaria_genome_assembly,_chromosome:_4	AUGUSTUS	CDS	5123521	5123727	1	+	0	ID=g27382.t1.CDS1;Parent=g27382.t1;
OX031009.1_Pollenia_amentaria_genome_assembly,_chromosome:_4	AUGUSTUS	exon	5123521	5123727	.	+	.	ID=g27382.t1.exon1;Parent=g27382.t1;
OX031009.1_Pollenia_amentaria_genome_assembly,_chromosome:_4	AUGUSTUS	intron	5123728	5123795	1	+	.	ID=g27382.t1.intron1;Parent=g27382.t1;
OX031009.1_Pollenia_amentaria_genome_assembly,_chromosome:_4	AUGUSTUS	CDS	5123796	5124404	1	+	0	ID=g27382.t1.CDS2;Parent=g27382.t1;
OX031009.1_Pollenia_amentaria_genome_assembly,_chromosome:_4	AUGUSTUS	exon	5123796	5124404	.	+	.	ID=g27382.t1.exon2;Parent=g27382.t1;
OX031009.1_Pollenia_amentaria_genome_assembly,_chromosome:_4	AUGUSTUS	stop_codon	5124402	5124404	.	+	0	ID=g27382.t1.stop1;Parent=g27382.t1;
OX031009.1_Pollenia_amentaria_genome_assembly,_chromosome:_4	AUGUSTUS	gene	5124704	5126470	.	+	.	ID=g27383;
OX031009.1_Pollenia_amentaria_genome_assembly,_chromosome:_4	AUGUSTUS	mRNA	5124704	5126470	1	+	.	ID=g27383.t1;Parent=g27383;
OX031009.1_Pollenia_amentaria_genome_assembly,_chromosome:_4	AUGUSTUS	start_codon	5124704	5124706	.	+	0	ID=g27383.t1.start1;Parent=g27383.t1;
OX031009.1_Pollenia_amentaria_genome_assembly,_chromosome:_4	AUGUSTUS	CDS	5124704	5124751	1	+	0	ID=g27383.t1.CDS1;Parent=g27383.t1;
OX031009.1_Pollenia_amentaria_genome_assembly,_chromosome:_4	AUGUSTUS	exon	5124704	5124751	.	+	.	ID=g27383.t1.exon1;Parent=g27383.t1;
OX031009.1_Pollenia_amentaria_genome_assembly,_chromosome:_4	AUGUSTUS	intron	5124752	5124809	1	+	.	ID=g27383.t1.intron1;Parent=g27383.t1;
OX031009.1_Pollenia_amentaria_genome_assembly,_chromosome:_4	AUGUSTUS	CDS	5124810	5125151	1	+	0	ID=g27383.t1.CDS2;Parent=g27383.t1;
OX031009.1_Pollenia_amentaria_genome_assembly,_chromosome:_4	AUGUSTUS	exon	5124810	5125151	.	+	.	ID=g27383.t1.exon2;Parent=g27383.t1;
OX031009.1_Pollenia_amentaria_genome_assembly,_chromosome:_4	AUGUSTUS	intron	5125152	5125919	1	+	.	ID=g27383.t1.intron2;Parent=g27383.t1;
OX031009.1_Pollenia_amentaria_genome_assembly,_chromosome:_4	AUGUSTUS	CDS	5125920	5126257	1	+	0	ID=g27383.t1.CDS3;Parent=g27383.t1;
OX031009.1_Pollenia_amentaria_genome_assembly,_chromosome:_4	AUGUSTUS	exon	5125920	5126257	.	+	.	ID=g27383.t1.exon3;Parent=g27383.t1;
OX031009.1_Pollenia_amentaria_genome_assembly,_chromosome:_4	AUGUSTUS	intron	5126258	5126331	1	+	.	ID=g27383.t1.intron3;Parent=g27383.t1;
OX031009.1_Pollenia_amentaria_genome_assembly,_chromosome:_4	AUGUSTUS	CDS	5126332	5126470	1	+	1	ID=g27383.t1.CDS4;Parent=g27383.t1;
OX031009.1_Pollenia_amentaria_genome_assembly,_chromosome:_4	AUGUSTUS	exon	5126332	5126470	.	+	.	ID=g27383.t1.exon4;Parent=g27383.t1;
OX031009.1_Pollenia_amentaria_genome_assembly,_chromosome:_4	AUGUSTUS	stop_codon	5126468	5126470	.	+	0	ID=g27383.t1.stop1;Parent=g27383.t1;
OX031009.1_Pollenia_amentaria_genome_assembly,_chromosome:_4	AUGUSTUS	gene	5127081	5128448	.	-	.	ID=g27384;
OX031009.1_Pollenia_amentaria_genome_assembly,_chromosome:_4	AUGUSTUS	mRNA	5127081	5128448	1	-	.	ID=g27384.t1;Parent=g27384;
OX031009.1_Pollenia_amentaria_genome_assembly,_chromosome:_4	AUGUSTUS	stop_codon	5127081	5127083	.	-	0	ID=g27384.t1.stop1;Parent=g27384.t1;
OX031009.1_Pollenia_amentaria_genome_assembly,_chromosome:_4	AUGUSTUS	CDS	5127081	5128448	1	-	0	ID=g27384.t1.CDS1;Parent=g27384.t1;
OX031009.1_Pollenia_amentaria_genome_assembly,_chromosome:_4	AUGUSTUS	exon	5127081	5128448	.	-	.	ID=g27384.t1.exon1;Parent=g27384.t1;
OX031009.1_Pollenia_amentaria_genome_assembly,_chromosome:_4	AUGUSTUS	start_codon	5128446	5128448	.	-	0	ID=g27384.t1.start1;Parent=g27384.t1;
OX031009.1_Pollenia_amentaria_genome_assembly,_chromosome:_4	AUGUSTUS	gene	5142235	5144242	.	+	.	ID=g27385;
OX031009.1_Pollenia_amentaria_genome_assembly,_chromosome:_4	AUGUSTUS	mRNA	5142235	5144242	1	+	.	ID=g27385.t1;Parent=g27385;
OX031009.1_Pollenia_amentaria_genome_assembly,_chromosome:_4	AUGUSTUS	start_codon	5142235	5142237	.	+	0	ID=g27385.t1.start1;Parent=g27385.t1;
OX031009.1_Pollenia_amentaria_genome_assembly,_chromosome:_4	AUGUSTUS	CDS	5142235	5143861	1	+	0	ID=g27385.t1.CDS1;Parent=g27385.t1;
OX031009.1_Pollenia_amentaria_genome_assembly,_chromosome:_4	AUGUSTUS	exon	5142235	5143861	.	+	.	ID=g27385.t1.exon1;Parent=g27385.t1;
OX031009.1_Pollenia_amentaria_genome_assembly,_chromosome:_4	AUGUSTUS	intron	5143862	5143925	1	+	.	ID=g27385.t1.intron1;Parent=g27385.t1;
OX031009.1_Pollenia_amentaria_genome_assembly,_chromosome:_4	AUGUSTUS	CDS	5143926	5144242	1	+	2	ID=g27385.t1.CDS2;Parent=g27385.t1;
OX031009.1_Pollenia_amentaria_genome_assembly,_chromosome:_4	AUGUSTUS	exon	5143926	5144242	.	+	.	ID=g27385.t1.exon2;Parent=g27385.t1;
OX031009.1_Pollenia_amentaria_genome_assembly,_chromosome:_4	AUGUSTUS	stop_codon	5144240	5144242	.	+	0	ID=g27385.t1.stop1;Parent=g27385.t1;
OX031009.1_Pollenia_amentaria_genome_assembly,_chromosome:_4	AUGUSTUS	gene	5200096	5200620	.	+	.	ID=g27386;
OX031009.1_Pollenia_amentaria_genome_assembly,_chromosome:_4	AUGUSTUS	mRNA	5200096	5200620	0.61	+	.	ID=g27386.t1;Parent=g27386;
OX031009.1_Pollenia_amentaria_genome_assembly,_chromosome:_4	AUGUSTUS	start_codon	5200096	5200098	.	+	0	ID=g27386.t1.start1;Parent=g27386.t1;
OX031009.1_Pollenia_amentaria_genome_assembly,_chromosome:_4	AUGUSTUS	CDS	5200096	5200620	0.61	+	0	ID=g27386.t1.CDS1;Parent=g27386.t1;
OX031009.1_Pollenia_amentaria_genome_assembly,_chromosome:_4	AUGUSTUS	exon	5200096	5200620	.	+	.	ID=g27386.t1.exon1;Parent=g27386.t1;
OX031009.1_Pollenia_amentaria_genome_assembly,_chromosome:_4	AUGUSTUS	stop_codon	5200618	5200620	.	+	0	ID=g27386.t1.stop1;Parent=g27386.t1;
OX031009.1_Pollenia_amentaria_genome_assembly,_chromosome:_4	AUGUSTUS	gene	5240924	5246287	.	+	.	ID=g27387;
OX031009.1_Pollenia_amentaria_genome_assembly,_chromosome:_4	AUGUSTUS	mRNA	5240967	5246287	0.99	+	.	ID=g27387.t1;Parent=g27387;
OX031009.1_Pollenia_amentaria_genome_assembly,_chromosome:_4	AUGUSTUS	start_codon	5240967	5240969	.	+	0	ID=g27387.t1.start1;Parent=g27387.t1;
OX031009.1_Pollenia_amentaria_genome_assembly,_chromosome:_4	AUGUSTUS	CDS	5240967	5241090	1	+	0	ID=g27387.t1.CDS1;Parent=g27387.t1;
OX031009.1_Pollenia_amentaria_genome_assembly,_chromosome:_4	AUGUSTUS	exon	5240967	5241090	.	+	.	ID=g27387.t1.exon1;Parent=g27387.t1;
OX031009.1_Pollenia_amentaria_genome_assembly,_chromosome:_4	AUGUSTUS	intron	5241091	5241888	0.99	+	.	ID=g27387.t1.intron1;Parent=g27387.t1;
OX031009.1_Pollenia_amentaria_genome_assembly,_chromosome:_4	AUGUSTUS	CDS	5241889	5242003	1	+	2	ID=g27387.t1.CDS2;Parent=g27387.t1;
OX031009.1_Pollenia_amentaria_genome_assembly,_chromosome:_4	AUGUSTUS	exon	5241889	5242003	.	+	.	ID=g27387.t1.exon2;Parent=g27387.t1;
OX031009.1_Pollenia_amentaria_genome_assembly,_chromosome:_4	AUGUSTUS	intron	5242004	5245348	1	+	.	ID=g27387.t1.intron2;Parent=g27387.t1;
OX031009.1_Pollenia_amentaria_genome_assembly,_chromosome:_4	AUGUSTUS	CDS	5245349	5245532	1	+	1	ID=g27387.t1.CDS3;Parent=g27387.t1;
OX031009.1_Pollenia_amentaria_genome_assembly,_chromosome:_4	AUGUSTUS	exon	5245349	5245532	.	+	.	ID=g27387.t1.exon3;Parent=g27387.t1;
OX031009.1_Pollenia_amentaria_genome_assembly,_chromosome:_4	AUGUSTUS	intron	5245533	5245595	1	+	.	ID=g27387.t1.intron3;Parent=g27387.t1;
OX031009.1_Pollenia_amentaria_genome_assembly,_chromosome:_4	AUGUSTUS	CDS	5245596	5245731	1	+	0	ID=g27387.t1.CDS4;Parent=g27387.t1;
OX031009.1_Pollenia_amentaria_genome_assembly,_chromosome:_4	AUGUSTUS	exon	5245596	5245731	.	+	.	ID=g27387.t1.exon4;Parent=g27387.t1;
OX031009.1_Pollenia_amentaria_genome_assembly,_chromosome:_4	AUGUSTUS	intron	5245732	5245802	1	+	.	ID=g27387.t1.intron4;Parent=g27387.t1;
OX031009.1_Pollenia_amentaria_genome_assembly,_chromosome:_4	AUGUSTUS	CDS	5245803	5246287	1	+	2	ID=g27387.t1.CDS5;Parent=g27387.t1;
OX031009.1_Pollenia_amentaria_genome_assembly,_chromosome:_4	AUGUSTUS	exon	5245803	5246287	.	+	.	ID=g27387.t1.exon5;Parent=g27387.t1;
OX031009.1_Pollenia_amentaria_genome_assembly,_chromosome:_4	AUGUSTUS	stop_codon	5246285	5246287	.	+	0	ID=g27387.t1.stop1;Parent=g27387.t1;
OX031009.1_Pollenia_amentaria_genome_assembly,_chromosome:_4	GeneMark.hmm3	mRNA	5240924	5246287	.	+	.	ID=g27387.t2;Parent=g27387;
OX031009.1_Pollenia_amentaria_genome_assembly,_chromosome:_4	GeneMark.hmm3	start_codon	5240924	5240926	.	+	0	ID=g27387.t2.start1;Parent=g27387.t2;
OX031009.1_Pollenia_amentaria_genome_assembly,_chromosome:_4	GeneMark.hmm3	CDS	5240924	5241044	.	+	0	ID=g27387.t2.CDS1;Parent=g27387.t2;
OX031009.1_Pollenia_amentaria_genome_assembly,_chromosome:_4	GeneMark.hmm3	exon	5240924	5241044	0	+	.	ID=g27387.t2.exon1;Parent=g27387.t2;
OX031009.1_Pollenia_amentaria_genome_assembly,_chromosome:_4	GeneMark.hmm3	intron	5241045	5241888	.	+	2	ID=g27387.t2.intron1;Parent=g27387.t2;
OX031009.1_Pollenia_amentaria_genome_assembly,_chromosome:_4	GeneMark.hmm3	CDS	5241889	5242003	.	+	2	ID=g27387.t2.CDS2;Parent=g27387.t2;
OX031009.1_Pollenia_amentaria_genome_assembly,_chromosome:_4	GeneMark.hmm3	exon	5241889	5242003	0	+	.	ID=g27387.t2.exon2;Parent=g27387.t2;
OX031009.1_Pollenia_amentaria_genome_assembly,_chromosome:_4	GeneMark.hmm3	intron	5242004	5245348	.	+	1	ID=g27387.t2.intron2;Parent=g27387.t2;
OX031009.1_Pollenia_amentaria_genome_assembly,_chromosome:_4	GeneMark.hmm3	CDS	5245349	5245532	.	+	1	ID=g27387.t2.CDS3;Parent=g27387.t2;
OX031009.1_Pollenia_amentaria_genome_assembly,_chromosome:_4	GeneMark.hmm3	exon	5245349	5245532	0	+	.	ID=g27387.t2.exon3;Parent=g27387.t2;
OX031009.1_Pollenia_amentaria_genome_assembly,_chromosome:_4	GeneMark.hmm3	intron	5245533	5245595	.	+	0	ID=g27387.t2.intron3;Parent=g27387.t2;
OX031009.1_Pollenia_amentaria_genome_assembly,_chromosome:_4	GeneMark.hmm3	CDS	5245596	5245731	.	+	0	ID=g27387.t2.CDS4;Parent=g27387.t2;
OX031009.1_Pollenia_amentaria_genome_assembly,_chromosome:_4	GeneMark.hmm3	exon	5245596	5245731	0	+	.	ID=g27387.t2.exon4;Parent=g27387.t2;
OX031009.1_Pollenia_amentaria_genome_assembly,_chromosome:_4	GeneMark.hmm3	intron	5245732	5245802	.	+	2	ID=g27387.t2.intron4;Parent=g27387.t2;
OX031009.1_Pollenia_amentaria_genome_assembly,_chromosome:_4	GeneMark.hmm3	CDS	5245803	5246287	.	+	2	ID=g27387.t2.CDS5;Parent=g27387.t2;
OX031009.1_Pollenia_amentaria_genome_assembly,_chromosome:_4	GeneMark.hmm3	exon	5245803	5246287	0	+	.	ID=g27387.t2.exon5;Parent=g27387.t2;
OX031009.1_Pollenia_amentaria_genome_assembly,_chromosome:_4	GeneMark.hmm3	stop_codon	5246285	5246287	.	+	0	ID=g27387.t2.stop1;Parent=g27387.t2;
OX031009.1_Pollenia_amentaria_genome_assembly,_chromosome:_4	AUGUSTUS	gene	5256868	5273313	.	-	.	ID=g27388;
OX031009.1_Pollenia_amentaria_genome_assembly,_chromosome:_4	AUGUSTUS	mRNA	5256868	5273313	1	-	.	ID=g27388.t1;Parent=g27388;
OX031009.1_Pollenia_amentaria_genome_assembly,_chromosome:_4	AUGUSTUS	stop_codon	5256868	5256870	.	-	0	ID=g27388.t1.stop1;Parent=g27388.t1;
OX031009.1_Pollenia_amentaria_genome_assembly,_chromosome:_4	AUGUSTUS	CDS	5256868	5256979	1	-	1	ID=g27388.t1.CDS1;Parent=g27388.t1;
OX031009.1_Pollenia_amentaria_genome_assembly,_chromosome:_4	AUGUSTUS	exon	5256868	5256979	.	-	.	ID=g27388.t1.exon1;Parent=g27388.t1;
OX031009.1_Pollenia_amentaria_genome_assembly,_chromosome:_4	AUGUSTUS	intron	5256980	5257046	1	-	.	ID=g27388.t1.intron1;Parent=g27388.t1;
OX031009.1_Pollenia_amentaria_genome_assembly,_chromosome:_4	AUGUSTUS	CDS	5257047	5257094	1	-	1	ID=g27388.t1.CDS2;Parent=g27388.t1;
OX031009.1_Pollenia_amentaria_genome_assembly,_chromosome:_4	AUGUSTUS	exon	5257047	5257094	.	-	.	ID=g27388.t1.exon2;Parent=g27388.t1;
OX031009.1_Pollenia_amentaria_genome_assembly,_chromosome:_4	AUGUSTUS	intron	5257095	5264224	1	-	.	ID=g27388.t1.intron2;Parent=g27388.t1;
OX031009.1_Pollenia_amentaria_genome_assembly,_chromosome:_4	AUGUSTUS	CDS	5264225	5264517	1	-	0	ID=g27388.t1.CDS3;Parent=g27388.t1;
OX031009.1_Pollenia_amentaria_genome_assembly,_chromosome:_4	AUGUSTUS	exon	5264225	5264517	.	-	.	ID=g27388.t1.exon3;Parent=g27388.t1;
OX031009.1_Pollenia_amentaria_genome_assembly,_chromosome:_4	AUGUSTUS	intron	5264518	5264571	1	-	.	ID=g27388.t1.intron3;Parent=g27388.t1;
OX031009.1_Pollenia_amentaria_genome_assembly,_chromosome:_4	AUGUSTUS	CDS	5264572	5264817	1	-	0	ID=g27388.t1.CDS4;Parent=g27388.t1;
OX031009.1_Pollenia_amentaria_genome_assembly,_chromosome:_4	AUGUSTUS	exon	5264572	5264817	.	-	.	ID=g27388.t1.exon4;Parent=g27388.t1;
OX031009.1_Pollenia_amentaria_genome_assembly,_chromosome:_4	AUGUSTUS	intron	5264818	5273040	1	-	.	ID=g27388.t1.intron4;Parent=g27388.t1;
OX031009.1_Pollenia_amentaria_genome_assembly,_chromosome:_4	AUGUSTUS	CDS	5273041	5273313	1	-	0	ID=g27388.t1.CDS5;Parent=g27388.t1;
OX031009.1_Pollenia_amentaria_genome_assembly,_chromosome:_4	AUGUSTUS	exon	5273041	5273313	.	-	.	ID=g27388.t1.exon5;Parent=g27388.t1;
OX031009.1_Pollenia_amentaria_genome_assembly,_chromosome:_4	AUGUSTUS	start_codon	5273311	5273313	.	-	0	ID=g27388.t1.start1;Parent=g27388.t1;
OX031009.1_Pollenia_amentaria_genome_assembly,_chromosome:_4	AUGUSTUS	gene	5280090	5282336	.	+	.	ID=g27389;
OX031009.1_Pollenia_amentaria_genome_assembly,_chromosome:_4	AUGUSTUS	mRNA	5280090	5282336	1	+	.	ID=g27389.t1;Parent=g27389;
OX031009.1_Pollenia_amentaria_genome_assembly,_chromosome:_4	AUGUSTUS	start_codon	5280090	5280092	.	+	0	ID=g27389.t1.start1;Parent=g27389.t1;
OX031009.1_Pollenia_amentaria_genome_assembly,_chromosome:_4	AUGUSTUS	CDS	5280090	5280565	1	+	0	ID=g27389.t1.CDS1;Parent=g27389.t1;
OX031009.1_Pollenia_amentaria_genome_assembly,_chromosome:_4	AUGUSTUS	exon	5280090	5280565	.	+	.	ID=g27389.t1.exon1;Parent=g27389.t1;
OX031009.1_Pollenia_amentaria_genome_assembly,_chromosome:_4	AUGUSTUS	intron	5280566	5280641	1	+	.	ID=g27389.t1.intron1;Parent=g27389.t1;
OX031009.1_Pollenia_amentaria_genome_assembly,_chromosome:_4	AUGUSTUS	CDS	5280642	5281071	1	+	1	ID=g27389.t1.CDS2;Parent=g27389.t1;
OX031009.1_Pollenia_amentaria_genome_assembly,_chromosome:_4	AUGUSTUS	exon	5280642	5281071	.	+	.	ID=g27389.t1.exon2;Parent=g27389.t1;
OX031009.1_Pollenia_amentaria_genome_assembly,_chromosome:_4	AUGUSTUS	intron	5281072	5281232	1	+	.	ID=g27389.t1.intron2;Parent=g27389.t1;
OX031009.1_Pollenia_amentaria_genome_assembly,_chromosome:_4	AUGUSTUS	CDS	5281233	5281464	1	+	0	ID=g27389.t1.CDS3;Parent=g27389.t1;
OX031009.1_Pollenia_amentaria_genome_assembly,_chromosome:_4	AUGUSTUS	exon	5281233	5281464	.	+	.	ID=g27389.t1.exon3;Parent=g27389.t1;
OX031009.1_Pollenia_amentaria_genome_assembly,_chromosome:_4	AUGUSTUS	intron	5281465	5281521	1	+	.	ID=g27389.t1.intron3;Parent=g27389.t1;
OX031009.1_Pollenia_amentaria_genome_assembly,_chromosome:_4	AUGUSTUS	CDS	5281522	5282243	1	+	2	ID=g27389.t1.CDS4;Parent=g27389.t1;
OX031009.1_Pollenia_amentaria_genome_assembly,_chromosome:_4	AUGUSTUS	exon	5281522	5282243	.	+	.	ID=g27389.t1.exon4;Parent=g27389.t1;
OX031009.1_Pollenia_amentaria_genome_assembly,_chromosome:_4	AUGUSTUS	intron	5282244	5282306	1	+	.	ID=g27389.t1.intron4;Parent=g27389.t1;
OX031009.1_Pollenia_amentaria_genome_assembly,_chromosome:_4	AUGUSTUS	CDS	5282307	5282336	1	+	0	ID=g27389.t1.CDS5;Parent=g27389.t1;
OX031009.1_Pollenia_amentaria_genome_assembly,_chromosome:_4	AUGUSTUS	exon	5282307	5282336	.	+	.	ID=g27389.t1.exon5;Parent=g27389.t1;
OX031009.1_Pollenia_amentaria_genome_assembly,_chromosome:_4	AUGUSTUS	stop_codon	5282334	5282336	.	+	0	ID=g27389.t1.stop1;Parent=g27389.t1;
OX031009.1_Pollenia_amentaria_genome_assembly,_chromosome:_4	AUGUSTUS	gene	5286533	5287348	.	+	.	ID=g27390;
OX031009.1_Pollenia_amentaria_genome_assembly,_chromosome:_4	AUGUSTUS	mRNA	5286533	5287348	1	+	.	ID=g27390.t1;Parent=g27390;
OX031009.1_Pollenia_amentaria_genome_assembly,_chromosome:_4	AUGUSTUS	start_codon	5286533	5286535	.	+	0	ID=g27390.t1.start1;Parent=g27390.t1;
OX031009.1_Pollenia_amentaria_genome_assembly,_chromosome:_4	AUGUSTUS	CDS	5286533	5286741	1	+	0	ID=g27390.t1.CDS1;Parent=g27390.t1;
OX031009.1_Pollenia_amentaria_genome_assembly,_chromosome:_4	AUGUSTUS	exon	5286533	5286741	.	+	.	ID=g27390.t1.exon1;Parent=g27390.t1;
OX031009.1_Pollenia_amentaria_genome_assembly,_chromosome:_4	AUGUSTUS	intron	5286742	5286797	1	+	.	ID=g27390.t1.intron1;Parent=g27390.t1;
OX031009.1_Pollenia_amentaria_genome_assembly,_chromosome:_4	AUGUSTUS	CDS	5286798	5287086	1	+	1	ID=g27390.t1.CDS2;Parent=g27390.t1;
OX031009.1_Pollenia_amentaria_genome_assembly,_chromosome:_4	AUGUSTUS	exon	5286798	5287086	.	+	.	ID=g27390.t1.exon2;Parent=g27390.t1;
OX031009.1_Pollenia_amentaria_genome_assembly,_chromosome:_4	AUGUSTUS	intron	5287087	5287144	1	+	.	ID=g27390.t1.intron2;Parent=g27390.t1;
OX031009.1_Pollenia_amentaria_genome_assembly,_chromosome:_4	AUGUSTUS	CDS	5287145	5287348	1	+	0	ID=g27390.t1.CDS3;Parent=g27390.t1;
OX031009.1_Pollenia_amentaria_genome_assembly,_chromosome:_4	AUGUSTUS	exon	5287145	5287348	.	+	.	ID=g27390.t1.exon3;Parent=g27390.t1;
OX031009.1_Pollenia_amentaria_genome_assembly,_chromosome:_4	AUGUSTUS	stop_codon	5287346	5287348	.	+	0	ID=g27390.t1.stop1;Parent=g27390.t1;
OX031009.1_Pollenia_amentaria_genome_assembly,_chromosome:_4	AUGUSTUS	gene	5287542	5291645	.	-	.	ID=g27391;
OX031009.1_Pollenia_amentaria_genome_assembly,_chromosome:_4	AUGUSTUS	mRNA	5287542	5291645	1	-	.	ID=g27391.t1;Parent=g27391;
OX031009.1_Pollenia_amentaria_genome_assembly,_chromosome:_4	AUGUSTUS	stop_codon	5287542	5287544	.	-	0	ID=g27391.t1.stop1;Parent=g27391.t1;
OX031009.1_Pollenia_amentaria_genome_assembly,_chromosome:_4	AUGUSTUS	CDS	5287542	5287682	1	-	0	ID=g27391.t1.CDS1;Parent=g27391.t1;
OX031009.1_Pollenia_amentaria_genome_assembly,_chromosome:_4	AUGUSTUS	exon	5287542	5287682	.	-	.	ID=g27391.t1.exon1;Parent=g27391.t1;
OX031009.1_Pollenia_amentaria_genome_assembly,_chromosome:_4	AUGUSTUS	intron	5287683	5287740	1	-	.	ID=g27391.t1.intron1;Parent=g27391.t1;
OX031009.1_Pollenia_amentaria_genome_assembly,_chromosome:_4	AUGUSTUS	CDS	5287741	5288001	1	-	0	ID=g27391.t1.CDS2;Parent=g27391.t1;
OX031009.1_Pollenia_amentaria_genome_assembly,_chromosome:_4	AUGUSTUS	exon	5287741	5288001	.	-	.	ID=g27391.t1.exon2;Parent=g27391.t1;
OX031009.1_Pollenia_amentaria_genome_assembly,_chromosome:_4	AUGUSTUS	intron	5288002	5288056	1	-	.	ID=g27391.t1.intron2;Parent=g27391.t1;
OX031009.1_Pollenia_amentaria_genome_assembly,_chromosome:_4	AUGUSTUS	CDS	5288057	5288196	1	-	2	ID=g27391.t1.CDS3;Parent=g27391.t1;
OX031009.1_Pollenia_amentaria_genome_assembly,_chromosome:_4	AUGUSTUS	exon	5288057	5288196	.	-	.	ID=g27391.t1.exon3;Parent=g27391.t1;
OX031009.1_Pollenia_amentaria_genome_assembly,_chromosome:_4	AUGUSTUS	intron	5288197	5288979	1	-	.	ID=g27391.t1.intron3;Parent=g27391.t1;
OX031009.1_Pollenia_amentaria_genome_assembly,_chromosome:_4	AUGUSTUS	CDS	5288980	5289057	1	-	2	ID=g27391.t1.CDS4;Parent=g27391.t1;
OX031009.1_Pollenia_amentaria_genome_assembly,_chromosome:_4	AUGUSTUS	exon	5288980	5289057	.	-	.	ID=g27391.t1.exon4;Parent=g27391.t1;
OX031009.1_Pollenia_amentaria_genome_assembly,_chromosome:_4	AUGUSTUS	intron	5289058	5290927	1	-	.	ID=g27391.t1.intron4;Parent=g27391.t1;
OX031009.1_Pollenia_amentaria_genome_assembly,_chromosome:_4	AUGUSTUS	CDS	5290928	5291304	1	-	1	ID=g27391.t1.CDS5;Parent=g27391.t1;
OX031009.1_Pollenia_amentaria_genome_assembly,_chromosome:_4	AUGUSTUS	exon	5290928	5291304	.	-	.	ID=g27391.t1.exon5;Parent=g27391.t1;
OX031009.1_Pollenia_amentaria_genome_assembly,_chromosome:_4	AUGUSTUS	intron	5291305	5291379	1	-	.	ID=g27391.t1.intron5;Parent=g27391.t1;
OX031009.1_Pollenia_amentaria_genome_assembly,_chromosome:_4	AUGUSTUS	CDS	5291380	5291645	1	-	0	ID=g27391.t1.CDS6;Parent=g27391.t1;
OX031009.1_Pollenia_amentaria_genome_assembly,_chromosome:_4	AUGUSTUS	exon	5291380	5291645	.	-	.	ID=g27391.t1.exon6;Parent=g27391.t1;
OX031009.1_Pollenia_amentaria_genome_assembly,_chromosome:_4	AUGUSTUS	start_codon	5291643	5291645	.	-	0	ID=g27391.t1.start1;Parent=g27391.t1;
OX031009.1_Pollenia_amentaria_genome_assembly,_chromosome:_4	AUGUSTUS	gene	5298202	5298654	.	+	.	ID=g27392;
OX031009.1_Pollenia_amentaria_genome_assembly,_chromosome:_4	AUGUSTUS	mRNA	5298202	5298654	1	+	.	ID=g27392.t1;Parent=g27392;
OX031009.1_Pollenia_amentaria_genome_assembly,_chromosome:_4	AUGUSTUS	start_codon	5298202	5298204	.	+	0	ID=g27392.t1.start1;Parent=g27392.t1;
OX031009.1_Pollenia_amentaria_genome_assembly,_chromosome:_4	AUGUSTUS	CDS	5298202	5298654	1	+	0	ID=g27392.t1.CDS1;Parent=g27392.t1;
OX031009.1_Pollenia_amentaria_genome_assembly,_chromosome:_4	AUGUSTUS	exon	5298202	5298654	.	+	.	ID=g27392.t1.exon1;Parent=g27392.t1;
OX031009.1_Pollenia_amentaria_genome_assembly,_chromosome:_4	AUGUSTUS	stop_codon	5298652	5298654	.	+	0	ID=g27392.t1.stop1;Parent=g27392.t1;
OX031009.1_Pollenia_amentaria_genome_assembly,_chromosome:_4	AUGUSTUS	gene	5308140	5321844	.	-	.	ID=g27393;
OX031009.1_Pollenia_amentaria_genome_assembly,_chromosome:_4	AUGUSTUS	mRNA	5308140	5321844	0.32	-	.	ID=g27393.t1;Parent=g27393;
OX031009.1_Pollenia_amentaria_genome_assembly,_chromosome:_4	AUGUSTUS	stop_codon	5308140	5308142	.	-	0	ID=g27393.t1.stop1;Parent=g27393.t1;
OX031009.1_Pollenia_amentaria_genome_assembly,_chromosome:_4	AUGUSTUS	CDS	5308140	5308268	0.37	-	0	ID=g27393.t1.CDS1;Parent=g27393.t1;
OX031009.1_Pollenia_amentaria_genome_assembly,_chromosome:_4	AUGUSTUS	exon	5308140	5308268	.	-	.	ID=g27393.t1.exon1;Parent=g27393.t1;
OX031009.1_Pollenia_amentaria_genome_assembly,_chromosome:_4	AUGUSTUS	intron	5308269	5321763	0.32	-	.	ID=g27393.t1.intron1;Parent=g27393.t1;
OX031009.1_Pollenia_amentaria_genome_assembly,_chromosome:_4	AUGUSTUS	CDS	5321764	5321844	0.32	-	0	ID=g27393.t1.CDS2;Parent=g27393.t1;
OX031009.1_Pollenia_amentaria_genome_assembly,_chromosome:_4	AUGUSTUS	exon	5321764	5321844	.	-	.	ID=g27393.t1.exon2;Parent=g27393.t1;
OX031009.1_Pollenia_amentaria_genome_assembly,_chromosome:_4	AUGUSTUS	start_codon	5321842	5321844	.	-	0	ID=g27393.t1.start1;Parent=g27393.t1;
OX031009.1_Pollenia_amentaria_genome_assembly,_chromosome:_4	AUGUSTUS	gene	5349559	5359596	.	+	.	ID=g27394;
OX031009.1_Pollenia_amentaria_genome_assembly,_chromosome:_4	AUGUSTUS	mRNA	5349559	5359596	1	+	.	ID=g27394.t1;Parent=g27394;
OX031009.1_Pollenia_amentaria_genome_assembly,_chromosome:_4	AUGUSTUS	start_codon	5349559	5349561	.	+	0	ID=g27394.t1.start1;Parent=g27394.t1;
OX031009.1_Pollenia_amentaria_genome_assembly,_chromosome:_4	AUGUSTUS	CDS	5349559	5349660	1	+	0	ID=g27394.t1.CDS1;Parent=g27394.t1;
OX031009.1_Pollenia_amentaria_genome_assembly,_chromosome:_4	AUGUSTUS	exon	5349559	5349660	.	+	.	ID=g27394.t1.exon1;Parent=g27394.t1;
OX031009.1_Pollenia_amentaria_genome_assembly,_chromosome:_4	AUGUSTUS	intron	5349661	5349836	1	+	.	ID=g27394.t1.intron1;Parent=g27394.t1;
OX031009.1_Pollenia_amentaria_genome_assembly,_chromosome:_4	AUGUSTUS	CDS	5349837	5350020	1	+	0	ID=g27394.t1.CDS2;Parent=g27394.t1;
OX031009.1_Pollenia_amentaria_genome_assembly,_chromosome:_4	AUGUSTUS	exon	5349837	5350020	.	+	.	ID=g27394.t1.exon2;Parent=g27394.t1;
OX031009.1_Pollenia_amentaria_genome_assembly,_chromosome:_4	AUGUSTUS	intron	5350021	5350941	1	+	.	ID=g27394.t1.intron2;Parent=g27394.t1;
OX031009.1_Pollenia_amentaria_genome_assembly,_chromosome:_4	AUGUSTUS	CDS	5350942	5351004	1	+	2	ID=g27394.t1.CDS3;Parent=g27394.t1;
OX031009.1_Pollenia_amentaria_genome_assembly,_chromosome:_4	AUGUSTUS	exon	5350942	5351004	.	+	.	ID=g27394.t1.exon3;Parent=g27394.t1;
OX031009.1_Pollenia_amentaria_genome_assembly,_chromosome:_4	AUGUSTUS	intron	5351005	5351752	1	+	.	ID=g27394.t1.intron3;Parent=g27394.t1;
OX031009.1_Pollenia_amentaria_genome_assembly,_chromosome:_4	AUGUSTUS	CDS	5351753	5352798	1	+	2	ID=g27394.t1.CDS4;Parent=g27394.t1;
OX031009.1_Pollenia_amentaria_genome_assembly,_chromosome:_4	AUGUSTUS	exon	5351753	5352798	.	+	.	ID=g27394.t1.exon4;Parent=g27394.t1;
OX031009.1_Pollenia_amentaria_genome_assembly,_chromosome:_4	AUGUSTUS	intron	5352799	5358051	1	+	.	ID=g27394.t1.intron4;Parent=g27394.t1;
OX031009.1_Pollenia_amentaria_genome_assembly,_chromosome:_4	AUGUSTUS	CDS	5358052	5359596	1	+	0	ID=g27394.t1.CDS5;Parent=g27394.t1;
OX031009.1_Pollenia_amentaria_genome_assembly,_chromosome:_4	AUGUSTUS	exon	5358052	5359596	.	+	.	ID=g27394.t1.exon5;Parent=g27394.t1;
OX031009.1_Pollenia_amentaria_genome_assembly,_chromosome:_4	AUGUSTUS	stop_codon	5359594	5359596	.	+	0	ID=g27394.t1.stop1;Parent=g27394.t1;
OX031009.1_Pollenia_amentaria_genome_assembly,_chromosome:_4	AUGUSTUS	gene	5360959	5363822	.	+	.	ID=g27395;
OX031009.1_Pollenia_amentaria_genome_assembly,_chromosome:_4	AUGUSTUS	mRNA	5360959	5363822	0.43	+	.	ID=g27395.t1;Parent=g27395;
OX031009.1_Pollenia_amentaria_genome_assembly,_chromosome:_4	AUGUSTUS	start_codon	5360959	5360961	.	+	0	ID=g27395.t1.start1;Parent=g27395.t1;
OX031009.1_Pollenia_amentaria_genome_assembly,_chromosome:_4	AUGUSTUS	CDS	5360959	5360969	0.48	+	0	ID=g27395.t1.CDS1;Parent=g27395.t1;
OX031009.1_Pollenia_amentaria_genome_assembly,_chromosome:_4	AUGUSTUS	exon	5360959	5360969	.	+	.	ID=g27395.t1.exon1;Parent=g27395.t1;
OX031009.1_Pollenia_amentaria_genome_assembly,_chromosome:_4	AUGUSTUS	intron	5360970	5363497	0.43	+	.	ID=g27395.t1.intron1;Parent=g27395.t1;
OX031009.1_Pollenia_amentaria_genome_assembly,_chromosome:_4	AUGUSTUS	CDS	5363498	5363822	0.57	+	1	ID=g27395.t1.CDS2;Parent=g27395.t1;
OX031009.1_Pollenia_amentaria_genome_assembly,_chromosome:_4	AUGUSTUS	exon	5363498	5363822	.	+	.	ID=g27395.t1.exon2;Parent=g27395.t1;
OX031009.1_Pollenia_amentaria_genome_assembly,_chromosome:_4	AUGUSTUS	stop_codon	5363820	5363822	.	+	0	ID=g27395.t1.stop1;Parent=g27395.t1;
OX031009.1_Pollenia_amentaria_genome_assembly,_chromosome:_4	AUGUSTUS	gene	5372109	5372945	.	-	.	ID=g27396;
OX031009.1_Pollenia_amentaria_genome_assembly,_chromosome:_4	AUGUSTUS	mRNA	5372109	5372945	1	-	.	ID=g27396.t1;Parent=g27396;
OX031009.1_Pollenia_amentaria_genome_assembly,_chromosome:_4	AUGUSTUS	stop_codon	5372109	5372111	.	-	0	ID=g27396.t1.stop1;Parent=g27396.t1;
OX031009.1_Pollenia_amentaria_genome_assembly,_chromosome:_4	AUGUSTUS	CDS	5372109	5372945	1	-	0	ID=g27396.t1.CDS1;Parent=g27396.t1;
OX031009.1_Pollenia_amentaria_genome_assembly,_chromosome:_4	AUGUSTUS	exon	5372109	5372945	.	-	.	ID=g27396.t1.exon1;Parent=g27396.t1;
OX031009.1_Pollenia_amentaria_genome_assembly,_chromosome:_4	AUGUSTUS	start_codon	5372943	5372945	.	-	0	ID=g27396.t1.start1;Parent=g27396.t1;
OX031009.1_Pollenia_amentaria_genome_assembly,_chromosome:_4	AUGUSTUS	gene	5373232	5375484	.	-	.	ID=g27397;
OX031009.1_Pollenia_amentaria_genome_assembly,_chromosome:_4	AUGUSTUS	mRNA	5373232	5375484	1	-	.	ID=g27397.t1;Parent=g27397;
OX031009.1_Pollenia_amentaria_genome_assembly,_chromosome:_4	AUGUSTUS	stop_codon	5373232	5373234	.	-	0	ID=g27397.t1.stop1;Parent=g27397.t1;
OX031009.1_Pollenia_amentaria_genome_assembly,_chromosome:_4	AUGUSTUS	CDS	5373232	5373345	1	-	0	ID=g27397.t1.CDS1;Parent=g27397.t1;
OX031009.1_Pollenia_amentaria_genome_assembly,_chromosome:_4	AUGUSTUS	exon	5373232	5373345	.	-	.	ID=g27397.t1.exon1;Parent=g27397.t1;
OX031009.1_Pollenia_amentaria_genome_assembly,_chromosome:_4	AUGUSTUS	intron	5373346	5373452	1	-	.	ID=g27397.t1.intron1;Parent=g27397.t1;
OX031009.1_Pollenia_amentaria_genome_assembly,_chromosome:_4	AUGUSTUS	CDS	5373453	5373841	1	-	2	ID=g27397.t1.CDS2;Parent=g27397.t1;
OX031009.1_Pollenia_amentaria_genome_assembly,_chromosome:_4	AUGUSTUS	exon	5373453	5373841	.	-	.	ID=g27397.t1.exon2;Parent=g27397.t1;
OX031009.1_Pollenia_amentaria_genome_assembly,_chromosome:_4	AUGUSTUS	intron	5373842	5373897	1	-	.	ID=g27397.t1.intron2;Parent=g27397.t1;
OX031009.1_Pollenia_amentaria_genome_assembly,_chromosome:_4	AUGUSTUS	CDS	5373898	5374069	1	-	0	ID=g27397.t1.CDS3;Parent=g27397.t1;
OX031009.1_Pollenia_amentaria_genome_assembly,_chromosome:_4	AUGUSTUS	exon	5373898	5374069	.	-	.	ID=g27397.t1.exon3;Parent=g27397.t1;
OX031009.1_Pollenia_amentaria_genome_assembly,_chromosome:_4	AUGUSTUS	intron	5374070	5374253	1	-	.	ID=g27397.t1.intron3;Parent=g27397.t1;
OX031009.1_Pollenia_amentaria_genome_assembly,_chromosome:_4	AUGUSTUS	CDS	5374254	5374498	1	-	2	ID=g27397.t1.CDS4;Parent=g27397.t1;
OX031009.1_Pollenia_amentaria_genome_assembly,_chromosome:_4	AUGUSTUS	exon	5374254	5374498	.	-	.	ID=g27397.t1.exon4;Parent=g27397.t1;
OX031009.1_Pollenia_amentaria_genome_assembly,_chromosome:_4	AUGUSTUS	intron	5374499	5374564	1	-	.	ID=g27397.t1.intron4;Parent=g27397.t1;
OX031009.1_Pollenia_amentaria_genome_assembly,_chromosome:_4	AUGUSTUS	CDS	5374565	5375126	1	-	0	ID=g27397.t1.CDS5;Parent=g27397.t1;
OX031009.1_Pollenia_amentaria_genome_assembly,_chromosome:_4	AUGUSTUS	exon	5374565	5375126	.	-	.	ID=g27397.t1.exon5;Parent=g27397.t1;
OX031009.1_Pollenia_amentaria_genome_assembly,_chromosome:_4	AUGUSTUS	intron	5375127	5375182	1	-	.	ID=g27397.t1.intron5;Parent=g27397.t1;
OX031009.1_Pollenia_amentaria_genome_assembly,_chromosome:_4	AUGUSTUS	CDS	5375183	5375353	1	-	0	ID=g27397.t1.CDS6;Parent=g27397.t1;
OX031009.1_Pollenia_amentaria_genome_assembly,_chromosome:_4	AUGUSTUS	exon	5375183	5375353	.	-	.	ID=g27397.t1.exon6;Parent=g27397.t1;
OX031009.1_Pollenia_amentaria_genome_assembly,_chromosome:_4	AUGUSTUS	intron	5375354	5375418	1	-	.	ID=g27397.t1.intron6;Parent=g27397.t1;
OX031009.1_Pollenia_amentaria_genome_assembly,_chromosome:_4	AUGUSTUS	CDS	5375419	5375484	1	-	0	ID=g27397.t1.CDS7;Parent=g27397.t1;
OX031009.1_Pollenia_amentaria_genome_assembly,_chromosome:_4	AUGUSTUS	exon	5375419	5375484	.	-	.	ID=g27397.t1.exon7;Parent=g27397.t1;
OX031009.1_Pollenia_amentaria_genome_assembly,_chromosome:_4	AUGUSTUS	start_codon	5375482	5375484	.	-	0	ID=g27397.t1.start1;Parent=g27397.t1;
OX031009.1_Pollenia_amentaria_genome_assembly,_chromosome:_4	AUGUSTUS	gene	5376402	5384000	.	+	.	ID=g27398;
OX031009.1_Pollenia_amentaria_genome_assembly,_chromosome:_4	AUGUSTUS	mRNA	5376402	5384000	1	+	.	ID=g27398.t1;Parent=g27398;
OX031009.1_Pollenia_amentaria_genome_assembly,_chromosome:_4	AUGUSTUS	start_codon	5376402	5376404	.	+	0	ID=g27398.t1.start1;Parent=g27398.t1;
OX031009.1_Pollenia_amentaria_genome_assembly,_chromosome:_4	AUGUSTUS	CDS	5376402	5376882	1	+	0	ID=g27398.t1.CDS1;Parent=g27398.t1;
OX031009.1_Pollenia_amentaria_genome_assembly,_chromosome:_4	AUGUSTUS	exon	5376402	5376882	.	+	.	ID=g27398.t1.exon1;Parent=g27398.t1;
OX031009.1_Pollenia_amentaria_genome_assembly,_chromosome:_4	AUGUSTUS	intron	5376883	5378343	1	+	.	ID=g27398.t1.intron1;Parent=g27398.t1;
OX031009.1_Pollenia_amentaria_genome_assembly,_chromosome:_4	AUGUSTUS	CDS	5378344	5378495	1	+	2	ID=g27398.t1.CDS2;Parent=g27398.t1;
OX031009.1_Pollenia_amentaria_genome_assembly,_chromosome:_4	AUGUSTUS	exon	5378344	5378495	.	+	.	ID=g27398.t1.exon2;Parent=g27398.t1;
OX031009.1_Pollenia_amentaria_genome_assembly,_chromosome:_4	AUGUSTUS	intron	5378496	5378583	1	+	.	ID=g27398.t1.intron2;Parent=g27398.t1;
OX031009.1_Pollenia_amentaria_genome_assembly,_chromosome:_4	AUGUSTUS	CDS	5378584	5378734	1	+	0	ID=g27398.t1.CDS3;Parent=g27398.t1;
OX031009.1_Pollenia_amentaria_genome_assembly,_chromosome:_4	AUGUSTUS	exon	5378584	5378734	.	+	.	ID=g27398.t1.exon3;Parent=g27398.t1;
OX031009.1_Pollenia_amentaria_genome_assembly,_chromosome:_4	AUGUSTUS	intron	5378735	5379417	1	+	.	ID=g27398.t1.intron3;Parent=g27398.t1;
OX031009.1_Pollenia_amentaria_genome_assembly,_chromosome:_4	AUGUSTUS	CDS	5379418	5379828	1	+	2	ID=g27398.t1.CDS4;Parent=g27398.t1;
OX031009.1_Pollenia_amentaria_genome_assembly,_chromosome:_4	AUGUSTUS	exon	5379418	5379828	.	+	.	ID=g27398.t1.exon4;Parent=g27398.t1;
OX031009.1_Pollenia_amentaria_genome_assembly,_chromosome:_4	AUGUSTUS	intron	5379829	5381258	1	+	.	ID=g27398.t1.intron4;Parent=g27398.t1;
OX031009.1_Pollenia_amentaria_genome_assembly,_chromosome:_4	AUGUSTUS	CDS	5381259	5381384	1	+	2	ID=g27398.t1.CDS5;Parent=g27398.t1;
OX031009.1_Pollenia_amentaria_genome_assembly,_chromosome:_4	AUGUSTUS	exon	5381259	5381384	.	+	.	ID=g27398.t1.exon5;Parent=g27398.t1;
OX031009.1_Pollenia_amentaria_genome_assembly,_chromosome:_4	AUGUSTUS	intron	5381385	5381558	1	+	.	ID=g27398.t1.intron5;Parent=g27398.t1;
OX031009.1_Pollenia_amentaria_genome_assembly,_chromosome:_4	AUGUSTUS	CDS	5381559	5381709	1	+	2	ID=g27398.t1.CDS6;Parent=g27398.t1;
OX031009.1_Pollenia_amentaria_genome_assembly,_chromosome:_4	AUGUSTUS	exon	5381559	5381709	.	+	.	ID=g27398.t1.exon6;Parent=g27398.t1;
OX031009.1_Pollenia_amentaria_genome_assembly,_chromosome:_4	AUGUSTUS	intron	5381710	5381774	1	+	.	ID=g27398.t1.intron6;Parent=g27398.t1;
OX031009.1_Pollenia_amentaria_genome_assembly,_chromosome:_4	AUGUSTUS	CDS	5381775	5381881	1	+	1	ID=g27398.t1.CDS7;Parent=g27398.t1;
OX031009.1_Pollenia_amentaria_genome_assembly,_chromosome:_4	AUGUSTUS	exon	5381775	5381881	.	+	.	ID=g27398.t1.exon7;Parent=g27398.t1;
OX031009.1_Pollenia_amentaria_genome_assembly,_chromosome:_4	AUGUSTUS	intron	5381882	5383704	1	+	.	ID=g27398.t1.intron7;Parent=g27398.t1;
OX031009.1_Pollenia_amentaria_genome_assembly,_chromosome:_4	AUGUSTUS	CDS	5383705	5384000	1	+	2	ID=g27398.t1.CDS8;Parent=g27398.t1;
OX031009.1_Pollenia_amentaria_genome_assembly,_chromosome:_4	AUGUSTUS	exon	5383705	5384000	.	+	.	ID=g27398.t1.exon8;Parent=g27398.t1;
OX031009.1_Pollenia_amentaria_genome_assembly,_chromosome:_4	AUGUSTUS	stop_codon	5383998	5384000	.	+	0	ID=g27398.t1.stop1;Parent=g27398.t1;
OX031009.1_Pollenia_amentaria_genome_assembly,_chromosome:_4	AUGUSTUS	gene	5384090	5386503	.	-	.	ID=g27399;
OX031009.1_Pollenia_amentaria_genome_assembly,_chromosome:_4	AUGUSTUS	mRNA	5384090	5386503	1	-	.	ID=g27399.t1;Parent=g27399;
OX031009.1_Pollenia_amentaria_genome_assembly,_chromosome:_4	AUGUSTUS	stop_codon	5384090	5384092	.	-	0	ID=g27399.t1.stop1;Parent=g27399.t1;
OX031009.1_Pollenia_amentaria_genome_assembly,_chromosome:_4	AUGUSTUS	CDS	5384090	5386045	1	-	0	ID=g27399.t1.CDS1;Parent=g27399.t1;
OX031009.1_Pollenia_amentaria_genome_assembly,_chromosome:_4	AUGUSTUS	exon	5384090	5386045	.	-	.	ID=g27399.t1.exon1;Parent=g27399.t1;
OX031009.1_Pollenia_amentaria_genome_assembly,_chromosome:_4	AUGUSTUS	intron	5386046	5386107	1	-	.	ID=g27399.t1.intron1;Parent=g27399.t1;
OX031009.1_Pollenia_amentaria_genome_assembly,_chromosome:_4	AUGUSTUS	CDS	5386108	5386503	1	-	0	ID=g27399.t1.CDS2;Parent=g27399.t1;
OX031009.1_Pollenia_amentaria_genome_assembly,_chromosome:_4	AUGUSTUS	exon	5386108	5386503	.	-	.	ID=g27399.t1.exon2;Parent=g27399.t1;
OX031009.1_Pollenia_amentaria_genome_assembly,_chromosome:_4	AUGUSTUS	start_codon	5386501	5386503	.	-	0	ID=g27399.t1.start1;Parent=g27399.t1;
OX031009.1_Pollenia_amentaria_genome_assembly,_chromosome:_4	AUGUSTUS	gene	5387801	5397324	.	+	.	ID=g27400;
OX031009.1_Pollenia_amentaria_genome_assembly,_chromosome:_4	AUGUSTUS	mRNA	5387801	5397324	1	+	.	ID=g27400.t1;Parent=g27400;
OX031009.1_Pollenia_amentaria_genome_assembly,_chromosome:_4	AUGUSTUS	start_codon	5387801	5387803	.	+	0	ID=g27400.t1.start1;Parent=g27400.t1;
OX031009.1_Pollenia_amentaria_genome_assembly,_chromosome:_4	AUGUSTUS	CDS	5387801	5387938	1	+	0	ID=g27400.t1.CDS1;Parent=g27400.t1;
OX031009.1_Pollenia_amentaria_genome_assembly,_chromosome:_4	AUGUSTUS	exon	5387801	5387938	.	+	.	ID=g27400.t1.exon1;Parent=g27400.t1;
OX031009.1_Pollenia_amentaria_genome_assembly,_chromosome:_4	AUGUSTUS	intron	5387939	5388044	1	+	.	ID=g27400.t1.intron1;Parent=g27400.t1;
OX031009.1_Pollenia_amentaria_genome_assembly,_chromosome:_4	AUGUSTUS	CDS	5388045	5388161	1	+	0	ID=g27400.t1.CDS2;Parent=g27400.t1;
OX031009.1_Pollenia_amentaria_genome_assembly,_chromosome:_4	AUGUSTUS	exon	5388045	5388161	.	+	.	ID=g27400.t1.exon2;Parent=g27400.t1;
OX031009.1_Pollenia_amentaria_genome_assembly,_chromosome:_4	AUGUSTUS	intron	5388162	5396430	1	+	.	ID=g27400.t1.intron2;Parent=g27400.t1;
OX031009.1_Pollenia_amentaria_genome_assembly,_chromosome:_4	AUGUSTUS	CDS	5396431	5396601	1	+	0	ID=g27400.t1.CDS3;Parent=g27400.t1;
OX031009.1_Pollenia_amentaria_genome_assembly,_chromosome:_4	AUGUSTUS	exon	5396431	5396601	.	+	.	ID=g27400.t1.exon3;Parent=g27400.t1;
OX031009.1_Pollenia_amentaria_genome_assembly,_chromosome:_4	AUGUSTUS	intron	5396602	5396662	1	+	.	ID=g27400.t1.intron3;Parent=g27400.t1;
OX031009.1_Pollenia_amentaria_genome_assembly,_chromosome:_4	AUGUSTUS	CDS	5396663	5396891	1	+	0	ID=g27400.t1.CDS4;Parent=g27400.t1;
OX031009.1_Pollenia_amentaria_genome_assembly,_chromosome:_4	AUGUSTUS	exon	5396663	5396891	.	+	.	ID=g27400.t1.exon4;Parent=g27400.t1;
OX031009.1_Pollenia_amentaria_genome_assembly,_chromosome:_4	AUGUSTUS	intron	5396892	5396947	1	+	.	ID=g27400.t1.intron4;Parent=g27400.t1;
OX031009.1_Pollenia_amentaria_genome_assembly,_chromosome:_4	AUGUSTUS	CDS	5396948	5397324	1	+	2	ID=g27400.t1.CDS5;Parent=g27400.t1;
OX031009.1_Pollenia_amentaria_genome_assembly,_chromosome:_4	AUGUSTUS	exon	5396948	5397324	.	+	.	ID=g27400.t1.exon5;Parent=g27400.t1;
OX031009.1_Pollenia_amentaria_genome_assembly,_chromosome:_4	AUGUSTUS	stop_codon	5397322	5397324	.	+	0	ID=g27400.t1.stop1;Parent=g27400.t1;
OX031009.1_Pollenia_amentaria_genome_assembly,_chromosome:_4	AUGUSTUS	gene	5398433	5401696	.	-	.	ID=g27401;
OX031009.1_Pollenia_amentaria_genome_assembly,_chromosome:_4	AUGUSTUS	mRNA	5398433	5401696	1	-	.	ID=g27401.t1;Parent=g27401;
OX031009.1_Pollenia_amentaria_genome_assembly,_chromosome:_4	AUGUSTUS	stop_codon	5398433	5398435	.	-	0	ID=g27401.t1.stop1;Parent=g27401.t1;
OX031009.1_Pollenia_amentaria_genome_assembly,_chromosome:_4	AUGUSTUS	CDS	5398433	5399748	1	-	2	ID=g27401.t1.CDS1;Parent=g27401.t1;
OX031009.1_Pollenia_amentaria_genome_assembly,_chromosome:_4	AUGUSTUS	exon	5398433	5399748	.	-	.	ID=g27401.t1.exon1;Parent=g27401.t1;
OX031009.1_Pollenia_amentaria_genome_assembly,_chromosome:_4	AUGUSTUS	intron	5399749	5399805	1	-	.	ID=g27401.t1.intron1;Parent=g27401.t1;
OX031009.1_Pollenia_amentaria_genome_assembly,_chromosome:_4	AUGUSTUS	CDS	5399806	5400132	1	-	2	ID=g27401.t1.CDS2;Parent=g27401.t1;
OX031009.1_Pollenia_amentaria_genome_assembly,_chromosome:_4	AUGUSTUS	exon	5399806	5400132	.	-	.	ID=g27401.t1.exon2;Parent=g27401.t1;
OX031009.1_Pollenia_amentaria_genome_assembly,_chromosome:_4	AUGUSTUS	intron	5400133	5401237	1	-	.	ID=g27401.t1.intron2;Parent=g27401.t1;
OX031009.1_Pollenia_amentaria_genome_assembly,_chromosome:_4	AUGUSTUS	CDS	5401238	5401564	1	-	2	ID=g27401.t1.CDS3;Parent=g27401.t1;
OX031009.1_Pollenia_amentaria_genome_assembly,_chromosome:_4	AUGUSTUS	exon	5401238	5401564	.	-	.	ID=g27401.t1.exon3;Parent=g27401.t1;
OX031009.1_Pollenia_amentaria_genome_assembly,_chromosome:_4	AUGUSTUS	intron	5401565	5401668	1	-	.	ID=g27401.t1.intron3;Parent=g27401.t1;
OX031009.1_Pollenia_amentaria_genome_assembly,_chromosome:_4	AUGUSTUS	CDS	5401669	5401696	1	-	0	ID=g27401.t1.CDS4;Parent=g27401.t1;
OX031009.1_Pollenia_amentaria_genome_assembly,_chromosome:_4	AUGUSTUS	exon	5401669	5401696	.	-	.	ID=g27401.t1.exon4;Parent=g27401.t1;
OX031009.1_Pollenia_amentaria_genome_assembly,_chromosome:_4	AUGUSTUS	start_codon	5401694	5401696	.	-	0	ID=g27401.t1.start1;Parent=g27401.t1;
OX031009.1_Pollenia_amentaria_genome_assembly,_chromosome:_4	AUGUSTUS	gene	5429124	5435656	.	-	.	ID=g27402;
OX031009.1_Pollenia_amentaria_genome_assembly,_chromosome:_4	AUGUSTUS	mRNA	5429124	5435656	1	-	.	ID=g27402.t1;Parent=g27402;
OX031009.1_Pollenia_amentaria_genome_assembly,_chromosome:_4	AUGUSTUS	stop_codon	5429124	5429126	.	-	0	ID=g27402.t1.stop1;Parent=g27402.t1;
OX031009.1_Pollenia_amentaria_genome_assembly,_chromosome:_4	AUGUSTUS	CDS	5429124	5429284	1	-	2	ID=g27402.t1.CDS1;Parent=g27402.t1;
OX031009.1_Pollenia_amentaria_genome_assembly,_chromosome:_4	AUGUSTUS	exon	5429124	5429284	.	-	.	ID=g27402.t1.exon1;Parent=g27402.t1;
OX031009.1_Pollenia_amentaria_genome_assembly,_chromosome:_4	AUGUSTUS	intron	5429285	5429367	1	-	.	ID=g27402.t1.intron1;Parent=g27402.t1;
OX031009.1_Pollenia_amentaria_genome_assembly,_chromosome:_4	AUGUSTUS	CDS	5429368	5429872	1	-	0	ID=g27402.t1.CDS2;Parent=g27402.t1;
OX031009.1_Pollenia_amentaria_genome_assembly,_chromosome:_4	AUGUSTUS	exon	5429368	5429872	.	-	.	ID=g27402.t1.exon2;Parent=g27402.t1;
OX031009.1_Pollenia_amentaria_genome_assembly,_chromosome:_4	AUGUSTUS	intron	5429873	5430050	1	-	.	ID=g27402.t1.intron2;Parent=g27402.t1;
OX031009.1_Pollenia_amentaria_genome_assembly,_chromosome:_4	AUGUSTUS	CDS	5430051	5430191	1	-	0	ID=g27402.t1.CDS3;Parent=g27402.t1;
OX031009.1_Pollenia_amentaria_genome_assembly,_chromosome:_4	AUGUSTUS	exon	5430051	5430191	.	-	.	ID=g27402.t1.exon3;Parent=g27402.t1;
OX031009.1_Pollenia_amentaria_genome_assembly,_chromosome:_4	AUGUSTUS	intron	5430192	5430334	1	-	.	ID=g27402.t1.intron3;Parent=g27402.t1;
OX031009.1_Pollenia_amentaria_genome_assembly,_chromosome:_4	AUGUSTUS	CDS	5430335	5430503	1	-	1	ID=g27402.t1.CDS4;Parent=g27402.t1;
OX031009.1_Pollenia_amentaria_genome_assembly,_chromosome:_4	AUGUSTUS	exon	5430335	5430503	.	-	.	ID=g27402.t1.exon4;Parent=g27402.t1;
OX031009.1_Pollenia_amentaria_genome_assembly,_chromosome:_4	AUGUSTUS	intron	5430504	5435339	1	-	.	ID=g27402.t1.intron4;Parent=g27402.t1;
OX031009.1_Pollenia_amentaria_genome_assembly,_chromosome:_4	AUGUSTUS	CDS	5435340	5435656	1	-	0	ID=g27402.t1.CDS5;Parent=g27402.t1;
OX031009.1_Pollenia_amentaria_genome_assembly,_chromosome:_4	AUGUSTUS	exon	5435340	5435656	.	-	.	ID=g27402.t1.exon5;Parent=g27402.t1;
OX031009.1_Pollenia_amentaria_genome_assembly,_chromosome:_4	AUGUSTUS	start_codon	5435654	5435656	.	-	0	ID=g27402.t1.start1;Parent=g27402.t1;
OX031009.1_Pollenia_amentaria_genome_assembly,_chromosome:_4	AUGUSTUS	gene	5441723	5487168	.	-	.	ID=g27403;
OX031009.1_Pollenia_amentaria_genome_assembly,_chromosome:_4	AUGUSTUS	mRNA	5441723	5487168	1	-	.	ID=g27403.t1;Parent=g27403;
OX031009.1_Pollenia_amentaria_genome_assembly,_chromosome:_4	AUGUSTUS	stop_codon	5441723	5441725	.	-	0	ID=g27403.t1.stop1;Parent=g27403.t1;
OX031009.1_Pollenia_amentaria_genome_assembly,_chromosome:_4	AUGUSTUS	CDS	5441723	5441977	1	-	0	ID=g27403.t1.CDS1;Parent=g27403.t1;
OX031009.1_Pollenia_amentaria_genome_assembly,_chromosome:_4	AUGUSTUS	exon	5441723	5441977	.	-	.	ID=g27403.t1.exon1;Parent=g27403.t1;
OX031009.1_Pollenia_amentaria_genome_assembly,_chromosome:_4	AUGUSTUS	intron	5441978	5442157	1	-	.	ID=g27403.t1.intron1;Parent=g27403.t1;
OX031009.1_Pollenia_amentaria_genome_assembly,_chromosome:_4	AUGUSTUS	CDS	5442158	5442464	1	-	1	ID=g27403.t1.CDS2;Parent=g27403.t1;
OX031009.1_Pollenia_amentaria_genome_assembly,_chromosome:_4	AUGUSTUS	exon	5442158	5442464	.	-	.	ID=g27403.t1.exon2;Parent=g27403.t1;
OX031009.1_Pollenia_amentaria_genome_assembly,_chromosome:_4	AUGUSTUS	intron	5442465	5442754	1	-	.	ID=g27403.t1.intron2;Parent=g27403.t1;
OX031009.1_Pollenia_amentaria_genome_assembly,_chromosome:_4	AUGUSTUS	CDS	5442755	5442962	1	-	2	ID=g27403.t1.CDS3;Parent=g27403.t1;
OX031009.1_Pollenia_amentaria_genome_assembly,_chromosome:_4	AUGUSTUS	exon	5442755	5442962	.	-	.	ID=g27403.t1.exon3;Parent=g27403.t1;
OX031009.1_Pollenia_amentaria_genome_assembly,_chromosome:_4	AUGUSTUS	intron	5442963	5443045	1	-	.	ID=g27403.t1.intron3;Parent=g27403.t1;
OX031009.1_Pollenia_amentaria_genome_assembly,_chromosome:_4	AUGUSTUS	CDS	5443046	5443652	1	-	0	ID=g27403.t1.CDS4;Parent=g27403.t1;
OX031009.1_Pollenia_amentaria_genome_assembly,_chromosome:_4	AUGUSTUS	exon	5443046	5443652	.	-	.	ID=g27403.t1.exon4;Parent=g27403.t1;
OX031009.1_Pollenia_amentaria_genome_assembly,_chromosome:_4	AUGUSTUS	intron	5443653	5443718	1	-	.	ID=g27403.t1.intron4;Parent=g27403.t1;
OX031009.1_Pollenia_amentaria_genome_assembly,_chromosome:_4	AUGUSTUS	CDS	5443719	5444206	1	-	2	ID=g27403.t1.CDS5;Parent=g27403.t1;
OX031009.1_Pollenia_amentaria_genome_assembly,_chromosome:_4	AUGUSTUS	exon	5443719	5444206	.	-	.	ID=g27403.t1.exon5;Parent=g27403.t1;
OX031009.1_Pollenia_amentaria_genome_assembly,_chromosome:_4	AUGUSTUS	intron	5444207	5453984	1	-	.	ID=g27403.t1.intron5;Parent=g27403.t1;
OX031009.1_Pollenia_amentaria_genome_assembly,_chromosome:_4	AUGUSTUS	CDS	5453985	5454132	1	-	0	ID=g27403.t1.CDS6;Parent=g27403.t1;
OX031009.1_Pollenia_amentaria_genome_assembly,_chromosome:_4	AUGUSTUS	exon	5453985	5454132	.	-	.	ID=g27403.t1.exon6;Parent=g27403.t1;
OX031009.1_Pollenia_amentaria_genome_assembly,_chromosome:_4	AUGUSTUS	intron	5454133	5454228	1	-	.	ID=g27403.t1.intron6;Parent=g27403.t1;
OX031009.1_Pollenia_amentaria_genome_assembly,_chromosome:_4	AUGUSTUS	CDS	5454229	5454477	1	-	0	ID=g27403.t1.CDS7;Parent=g27403.t1;
OX031009.1_Pollenia_amentaria_genome_assembly,_chromosome:_4	AUGUSTUS	exon	5454229	5454477	.	-	.	ID=g27403.t1.exon7;Parent=g27403.t1;
OX031009.1_Pollenia_amentaria_genome_assembly,_chromosome:_4	AUGUSTUS	intron	5454478	5487051	1	-	.	ID=g27403.t1.intron7;Parent=g27403.t1;
OX031009.1_Pollenia_amentaria_genome_assembly,_chromosome:_4	AUGUSTUS	CDS	5487052	5487168	1	-	0	ID=g27403.t1.CDS8;Parent=g27403.t1;
OX031009.1_Pollenia_amentaria_genome_assembly,_chromosome:_4	AUGUSTUS	exon	5487052	5487168	.	-	.	ID=g27403.t1.exon8;Parent=g27403.t1;
OX031009.1_Pollenia_amentaria_genome_assembly,_chromosome:_4	AUGUSTUS	start_codon	5487166	5487168	.	-	0	ID=g27403.t1.start1;Parent=g27403.t1;
OX031009.1_Pollenia_amentaria_genome_assembly,_chromosome:_4	GeneMark.hmm3	mRNA	5441723	5454450	.	-	.	ID=g27403.t2;Parent=g27403;
OX031009.1_Pollenia_amentaria_genome_assembly,_chromosome:_4	GeneMark.hmm3	stop_codon	5441723	5441725	.	-	0	ID=g27403.t2.stop1;Parent=g27403.t2;
OX031009.1_Pollenia_amentaria_genome_assembly,_chromosome:_4	GeneMark.hmm3	CDS	5441723	5441977	.	-	0	ID=g27403.t2.CDS1;Parent=g27403.t2;
OX031009.1_Pollenia_amentaria_genome_assembly,_chromosome:_4	GeneMark.hmm3	exon	5441723	5441977	0	-	.	ID=g27403.t2.exon1;Parent=g27403.t2;
OX031009.1_Pollenia_amentaria_genome_assembly,_chromosome:_4	GeneMark.hmm3	intron	5441978	5442157	.	-	1	ID=g27403.t2.intron1;Parent=g27403.t2;
OX031009.1_Pollenia_amentaria_genome_assembly,_chromosome:_4	GeneMark.hmm3	CDS	5442158	5442464	.	-	1	ID=g27403.t2.CDS2;Parent=g27403.t2;
OX031009.1_Pollenia_amentaria_genome_assembly,_chromosome:_4	GeneMark.hmm3	exon	5442158	5442464	0	-	.	ID=g27403.t2.exon2;Parent=g27403.t2;
OX031009.1_Pollenia_amentaria_genome_assembly,_chromosome:_4	GeneMark.hmm3	intron	5442465	5442754	.	-	2	ID=g27403.t2.intron2;Parent=g27403.t2;
OX031009.1_Pollenia_amentaria_genome_assembly,_chromosome:_4	GeneMark.hmm3	CDS	5442755	5442962	.	-	2	ID=g27403.t2.CDS3;Parent=g27403.t2;
OX031009.1_Pollenia_amentaria_genome_assembly,_chromosome:_4	GeneMark.hmm3	exon	5442755	5442962	0	-	.	ID=g27403.t2.exon3;Parent=g27403.t2;
OX031009.1_Pollenia_amentaria_genome_assembly,_chromosome:_4	GeneMark.hmm3	intron	5442963	5443045	.	-	0	ID=g27403.t2.intron3;Parent=g27403.t2;
OX031009.1_Pollenia_amentaria_genome_assembly,_chromosome:_4	GeneMark.hmm3	CDS	5443046	5443652	.	-	0	ID=g27403.t2.CDS4;Parent=g27403.t2;
OX031009.1_Pollenia_amentaria_genome_assembly,_chromosome:_4	GeneMark.hmm3	exon	5443046	5443652	0	-	.	ID=g27403.t2.exon4;Parent=g27403.t2;
OX031009.1_Pollenia_amentaria_genome_assembly,_chromosome:_4	GeneMark.hmm3	intron	5443653	5443718	.	-	2	ID=g27403.t2.intron4;Parent=g27403.t2;
OX031009.1_Pollenia_amentaria_genome_assembly,_chromosome:_4	GeneMark.hmm3	CDS	5443719	5444206	.	-	2	ID=g27403.t2.CDS5;Parent=g27403.t2;
OX031009.1_Pollenia_amentaria_genome_assembly,_chromosome:_4	GeneMark.hmm3	exon	5443719	5444206	0	-	.	ID=g27403.t2.exon5;Parent=g27403.t2;
OX031009.1_Pollenia_amentaria_genome_assembly,_chromosome:_4	GeneMark.hmm3	intron	5444207	5453984	.	-	0	ID=g27403.t2.intron5;Parent=g27403.t2;
OX031009.1_Pollenia_amentaria_genome_assembly,_chromosome:_4	GeneMark.hmm3	CDS	5453985	5454132	.	-	0	ID=g27403.t2.CDS6;Parent=g27403.t2;
OX031009.1_Pollenia_amentaria_genome_assembly,_chromosome:_4	GeneMark.hmm3	exon	5453985	5454132	0	-	.	ID=g27403.t2.exon6;Parent=g27403.t2;
OX031009.1_Pollenia_amentaria_genome_assembly,_chromosome:_4	GeneMark.hmm3	intron	5454133	5454228	.	-	0	ID=g27403.t2.intron6;Parent=g27403.t2;
OX031009.1_Pollenia_amentaria_genome_assembly,_chromosome:_4	GeneMark.hmm3	CDS	5454229	5454450	.	-	0	ID=g27403.t2.CDS7;Parent=g27403.t2;
OX031009.1_Pollenia_amentaria_genome_assembly,_chromosome:_4	GeneMark.hmm3	exon	5454229	5454450	0	-	.	ID=g27403.t2.exon7;Parent=g27403.t2;
OX031009.1_Pollenia_amentaria_genome_assembly,_chromosome:_4	GeneMark.hmm3	start_codon	5454448	5454450	.	-	0	ID=g27403.t2.start1;Parent=g27403.t2;
OX031009.1_Pollenia_amentaria_genome_assembly,_chromosome:_4	AUGUSTUS	gene	5531124	5542345	.	-	.	ID=g27404;
OX031009.1_Pollenia_amentaria_genome_assembly,_chromosome:_4	AUGUSTUS	mRNA	5531124	5542345	0.4	-	.	ID=g27404.t1;Parent=g27404;
OX031009.1_Pollenia_amentaria_genome_assembly,_chromosome:_4	AUGUSTUS	stop_codon	5531124	5531126	.	-	0	ID=g27404.t1.stop1;Parent=g27404.t1;
OX031009.1_Pollenia_amentaria_genome_assembly,_chromosome:_4	AUGUSTUS	CDS	5531124	5531216	0.78	-	0	ID=g27404.t1.CDS1;Parent=g27404.t1;
OX031009.1_Pollenia_amentaria_genome_assembly,_chromosome:_4	AUGUSTUS	exon	5531124	5531216	.	-	.	ID=g27404.t1.exon1;Parent=g27404.t1;
OX031009.1_Pollenia_amentaria_genome_assembly,_chromosome:_4	AUGUSTUS	intron	5531217	5541382	0.78	-	.	ID=g27404.t1.intron1;Parent=g27404.t1;
OX031009.1_Pollenia_amentaria_genome_assembly,_chromosome:_4	AUGUSTUS	CDS	5541383	5542345	0.4	-	0	ID=g27404.t1.CDS2;Parent=g27404.t1;
OX031009.1_Pollenia_amentaria_genome_assembly,_chromosome:_4	AUGUSTUS	exon	5541383	5542345	.	-	.	ID=g27404.t1.exon2;Parent=g27404.t1;
OX031009.1_Pollenia_amentaria_genome_assembly,_chromosome:_4	AUGUSTUS	start_codon	5542343	5542345	.	-	0	ID=g27404.t1.start1;Parent=g27404.t1;
OX031009.1_Pollenia_amentaria_genome_assembly,_chromosome:_4	AUGUSTUS	gene	5592552	5597049	.	-	.	ID=g27405;
OX031009.1_Pollenia_amentaria_genome_assembly,_chromosome:_4	AUGUSTUS	mRNA	5592552	5597049	1	-	.	ID=g27405.t1;Parent=g27405;
OX031009.1_Pollenia_amentaria_genome_assembly,_chromosome:_4	AUGUSTUS	stop_codon	5592552	5592554	.	-	0	ID=g27405.t1.stop1;Parent=g27405.t1;
OX031009.1_Pollenia_amentaria_genome_assembly,_chromosome:_4	AUGUSTUS	CDS	5592552	5593512	1	-	1	ID=g27405.t1.CDS1;Parent=g27405.t1;
OX031009.1_Pollenia_amentaria_genome_assembly,_chromosome:_4	AUGUSTUS	exon	5592552	5593512	.	-	.	ID=g27405.t1.exon1;Parent=g27405.t1;
OX031009.1_Pollenia_amentaria_genome_assembly,_chromosome:_4	AUGUSTUS	intron	5593513	5595523	1	-	.	ID=g27405.t1.intron1;Parent=g27405.t1;
OX031009.1_Pollenia_amentaria_genome_assembly,_chromosome:_4	AUGUSTUS	CDS	5595524	5596393	1	-	1	ID=g27405.t1.CDS2;Parent=g27405.t1;
OX031009.1_Pollenia_amentaria_genome_assembly,_chromosome:_4	AUGUSTUS	exon	5595524	5596393	.	-	.	ID=g27405.t1.exon2;Parent=g27405.t1;
OX031009.1_Pollenia_amentaria_genome_assembly,_chromosome:_4	AUGUSTUS	intron	5596394	5596459	1	-	.	ID=g27405.t1.intron2;Parent=g27405.t1;
OX031009.1_Pollenia_amentaria_genome_assembly,_chromosome:_4	AUGUSTUS	CDS	5596460	5596604	1	-	2	ID=g27405.t1.CDS3;Parent=g27405.t1;
OX031009.1_Pollenia_amentaria_genome_assembly,_chromosome:_4	AUGUSTUS	exon	5596460	5596604	.	-	.	ID=g27405.t1.exon3;Parent=g27405.t1;
OX031009.1_Pollenia_amentaria_genome_assembly,_chromosome:_4	AUGUSTUS	intron	5596605	5596667	1	-	.	ID=g27405.t1.intron3;Parent=g27405.t1;
OX031009.1_Pollenia_amentaria_genome_assembly,_chromosome:_4	AUGUSTUS	CDS	5596668	5596913	1	-	2	ID=g27405.t1.CDS4;Parent=g27405.t1;
OX031009.1_Pollenia_amentaria_genome_assembly,_chromosome:_4	AUGUSTUS	exon	5596668	5596913	.	-	.	ID=g27405.t1.exon4;Parent=g27405.t1;
OX031009.1_Pollenia_amentaria_genome_assembly,_chromosome:_4	AUGUSTUS	intron	5596914	5596976	1	-	.	ID=g27405.t1.intron4;Parent=g27405.t1;
OX031009.1_Pollenia_amentaria_genome_assembly,_chromosome:_4	AUGUSTUS	CDS	5596977	5597049	1	-	0	ID=g27405.t1.CDS5;Parent=g27405.t1;
OX031009.1_Pollenia_amentaria_genome_assembly,_chromosome:_4	AUGUSTUS	exon	5596977	5597049	.	-	.	ID=g27405.t1.exon5;Parent=g27405.t1;
OX031009.1_Pollenia_amentaria_genome_assembly,_chromosome:_4	AUGUSTUS	start_codon	5597047	5597049	.	-	0	ID=g27405.t1.start1;Parent=g27405.t1;
OX031009.1_Pollenia_amentaria_genome_assembly,_chromosome:_4	AUGUSTUS	mRNA	5592552	5597049	1	-	.	ID=g27405.t2;Parent=g27405;
OX031009.1_Pollenia_amentaria_genome_assembly,_chromosome:_4	AUGUSTUS	stop_codon	5592552	5592554	.	-	0	ID=g27405.t2.stop1;Parent=g27405.t2;
OX031009.1_Pollenia_amentaria_genome_assembly,_chromosome:_4	AUGUSTUS	CDS	5592552	5593539	1	-	1	ID=g27405.t2.CDS1;Parent=g27405.t2;
OX031009.1_Pollenia_amentaria_genome_assembly,_chromosome:_4	AUGUSTUS	exon	5592552	5593539	.	-	.	ID=g27405.t2.exon1;Parent=g27405.t2;
OX031009.1_Pollenia_amentaria_genome_assembly,_chromosome:_4	AUGUSTUS	intron	5593540	5595523	1	-	.	ID=g27405.t2.intron1;Parent=g27405.t2;
OX031009.1_Pollenia_amentaria_genome_assembly,_chromosome:_4	AUGUSTUS	CDS	5595524	5596393	1	-	1	ID=g27405.t2.CDS2;Parent=g27405.t2;
OX031009.1_Pollenia_amentaria_genome_assembly,_chromosome:_4	AUGUSTUS	exon	5595524	5596393	.	-	.	ID=g27405.t2.exon2;Parent=g27405.t2;
OX031009.1_Pollenia_amentaria_genome_assembly,_chromosome:_4	AUGUSTUS	intron	5596394	5596459	1	-	.	ID=g27405.t2.intron2;Parent=g27405.t2;
OX031009.1_Pollenia_amentaria_genome_assembly,_chromosome:_4	AUGUSTUS	CDS	5596460	5596604	1	-	2	ID=g27405.t2.CDS3;Parent=g27405.t2;
OX031009.1_Pollenia_amentaria_genome_assembly,_chromosome:_4	AUGUSTUS	exon	5596460	5596604	.	-	.	ID=g27405.t2.exon3;Parent=g27405.t2;
OX031009.1_Pollenia_amentaria_genome_assembly,_chromosome:_4	AUGUSTUS	intron	5596605	5596667	1	-	.	ID=g27405.t2.intron3;Parent=g27405.t2;
OX031009.1_Pollenia_amentaria_genome_assembly,_chromosome:_4	AUGUSTUS	CDS	5596668	5596907	1	-	2	ID=g27405.t2.CDS4;Parent=g27405.t2;
OX031009.1_Pollenia_amentaria_genome_assembly,_chromosome:_4	AUGUSTUS	exon	5596668	5596907	.	-	.	ID=g27405.t2.exon4;Parent=g27405.t2;
OX031009.1_Pollenia_amentaria_genome_assembly,_chromosome:_4	AUGUSTUS	intron	5596908	5596976	1	-	.	ID=g27405.t2.intron4;Parent=g27405.t2;
OX031009.1_Pollenia_amentaria_genome_assembly,_chromosome:_4	AUGUSTUS	CDS	5596977	5597049	1	-	0	ID=g27405.t2.CDS5;Parent=g27405.t2;
OX031009.1_Pollenia_amentaria_genome_assembly,_chromosome:_4	AUGUSTUS	exon	5596977	5597049	.	-	.	ID=g27405.t2.exon5;Parent=g27405.t2;
OX031009.1_Pollenia_amentaria_genome_assembly,_chromosome:_4	AUGUSTUS	start_codon	5597047	5597049	.	-	0	ID=g27405.t2.start1;Parent=g27405.t2;
OX031009.1_Pollenia_amentaria_genome_assembly,_chromosome:_4	AUGUSTUS	mRNA	5592552	5597049	1	-	.	ID=g27405.t3;Parent=g27405;
OX031009.1_Pollenia_amentaria_genome_assembly,_chromosome:_4	AUGUSTUS	stop_codon	5592552	5592554	.	-	0	ID=g27405.t3.stop1;Parent=g27405.t3;
OX031009.1_Pollenia_amentaria_genome_assembly,_chromosome:_4	AUGUSTUS	CDS	5592552	5593539	1	-	1	ID=g27405.t3.CDS1;Parent=g27405.t3;
OX031009.1_Pollenia_amentaria_genome_assembly,_chromosome:_4	AUGUSTUS	exon	5592552	5593539	.	-	.	ID=g27405.t3.exon1;Parent=g27405.t3;
OX031009.1_Pollenia_amentaria_genome_assembly,_chromosome:_4	AUGUSTUS	intron	5593540	5595523	1	-	.	ID=g27405.t3.intron1;Parent=g27405.t3;
OX031009.1_Pollenia_amentaria_genome_assembly,_chromosome:_4	AUGUSTUS	CDS	5595524	5596393	1	-	1	ID=g27405.t3.CDS2;Parent=g27405.t3;
OX031009.1_Pollenia_amentaria_genome_assembly,_chromosome:_4	AUGUSTUS	exon	5595524	5596393	.	-	.	ID=g27405.t3.exon2;Parent=g27405.t3;
OX031009.1_Pollenia_amentaria_genome_assembly,_chromosome:_4	AUGUSTUS	intron	5596394	5596459	1	-	.	ID=g27405.t3.intron2;Parent=g27405.t3;
OX031009.1_Pollenia_amentaria_genome_assembly,_chromosome:_4	AUGUSTUS	CDS	5596460	5596604	1	-	2	ID=g27405.t3.CDS3;Parent=g27405.t3;
OX031009.1_Pollenia_amentaria_genome_assembly,_chromosome:_4	AUGUSTUS	exon	5596460	5596604	.	-	.	ID=g27405.t3.exon3;Parent=g27405.t3;
OX031009.1_Pollenia_amentaria_genome_assembly,_chromosome:_4	AUGUSTUS	intron	5596605	5596667	1	-	.	ID=g27405.t3.intron3;Parent=g27405.t3;
OX031009.1_Pollenia_amentaria_genome_assembly,_chromosome:_4	AUGUSTUS	CDS	5596668	5596913	1	-	2	ID=g27405.t3.CDS4;Parent=g27405.t3;
OX031009.1_Pollenia_amentaria_genome_assembly,_chromosome:_4	AUGUSTUS	exon	5596668	5596913	.	-	.	ID=g27405.t3.exon4;Parent=g27405.t3;
OX031009.1_Pollenia_amentaria_genome_assembly,_chromosome:_4	AUGUSTUS	intron	5596914	5596976	1	-	.	ID=g27405.t3.intron4;Parent=g27405.t3;
OX031009.1_Pollenia_amentaria_genome_assembly,_chromosome:_4	AUGUSTUS	CDS	5596977	5597049	1	-	0	ID=g27405.t3.CDS5;Parent=g27405.t3;
OX031009.1_Pollenia_amentaria_genome_assembly,_chromosome:_4	AUGUSTUS	exon	5596977	5597049	.	-	.	ID=g27405.t3.exon5;Parent=g27405.t3;
OX031009.1_Pollenia_amentaria_genome_assembly,_chromosome:_4	AUGUSTUS	start_codon	5597047	5597049	.	-	0	ID=g27405.t3.start1;Parent=g27405.t3;
OX031009.1_Pollenia_amentaria_genome_assembly,_chromosome:_4	AUGUSTUS	gene	5600655	5601313	.	+	.	ID=g27406;
OX031009.1_Pollenia_amentaria_genome_assembly,_chromosome:_4	AUGUSTUS	mRNA	5600655	5601313	1	+	.	ID=g27406.t1;Parent=g27406;
OX031009.1_Pollenia_amentaria_genome_assembly,_chromosome:_4	AUGUSTUS	start_codon	5600655	5600657	.	+	0	ID=g27406.t1.start1;Parent=g27406.t1;
OX031009.1_Pollenia_amentaria_genome_assembly,_chromosome:_4	AUGUSTUS	CDS	5600655	5600840	1	+	0	ID=g27406.t1.CDS1;Parent=g27406.t1;
OX031009.1_Pollenia_amentaria_genome_assembly,_chromosome:_4	AUGUSTUS	exon	5600655	5600840	.	+	.	ID=g27406.t1.exon1;Parent=g27406.t1;
OX031009.1_Pollenia_amentaria_genome_assembly,_chromosome:_4	AUGUSTUS	intron	5600841	5600902	1	+	.	ID=g27406.t1.intron1;Parent=g27406.t1;
OX031009.1_Pollenia_amentaria_genome_assembly,_chromosome:_4	AUGUSTUS	CDS	5600903	5601313	1	+	0	ID=g27406.t1.CDS2;Parent=g27406.t1;
OX031009.1_Pollenia_amentaria_genome_assembly,_chromosome:_4	AUGUSTUS	exon	5600903	5601313	.	+	.	ID=g27406.t1.exon2;Parent=g27406.t1;
OX031009.1_Pollenia_amentaria_genome_assembly,_chromosome:_4	AUGUSTUS	stop_codon	5601311	5601313	.	+	0	ID=g27406.t1.stop1;Parent=g27406.t1;
OX031009.1_Pollenia_amentaria_genome_assembly,_chromosome:_4	AUGUSTUS	gene	5604620	5610528	.	-	.	ID=g27407;
OX031009.1_Pollenia_amentaria_genome_assembly,_chromosome:_4	AUGUSTUS	mRNA	5604620	5610528	1	-	.	ID=g27407.t1;Parent=g27407;
OX031009.1_Pollenia_amentaria_genome_assembly,_chromosome:_4	AUGUSTUS	stop_codon	5604620	5604622	.	-	0	ID=g27407.t1.stop1;Parent=g27407.t1;
OX031009.1_Pollenia_amentaria_genome_assembly,_chromosome:_4	AUGUSTUS	CDS	5604620	5604726	1	-	2	ID=g27407.t1.CDS1;Parent=g27407.t1;
OX031009.1_Pollenia_amentaria_genome_assembly,_chromosome:_4	AUGUSTUS	exon	5604620	5604726	.	-	.	ID=g27407.t1.exon1;Parent=g27407.t1;
OX031009.1_Pollenia_amentaria_genome_assembly,_chromosome:_4	AUGUSTUS	intron	5604727	5604803	1	-	.	ID=g27407.t1.intron1;Parent=g27407.t1;
OX031009.1_Pollenia_amentaria_genome_assembly,_chromosome:_4	AUGUSTUS	CDS	5604804	5604890	1	-	2	ID=g27407.t1.CDS2;Parent=g27407.t1;
OX031009.1_Pollenia_amentaria_genome_assembly,_chromosome:_4	AUGUSTUS	exon	5604804	5604890	.	-	.	ID=g27407.t1.exon2;Parent=g27407.t1;
OX031009.1_Pollenia_amentaria_genome_assembly,_chromosome:_4	AUGUSTUS	intron	5604891	5604963	1	-	.	ID=g27407.t1.intron2;Parent=g27407.t1;
OX031009.1_Pollenia_amentaria_genome_assembly,_chromosome:_4	AUGUSTUS	CDS	5604964	5605093	1	-	0	ID=g27407.t1.CDS3;Parent=g27407.t1;
OX031009.1_Pollenia_amentaria_genome_assembly,_chromosome:_4	AUGUSTUS	exon	5604964	5605093	.	-	.	ID=g27407.t1.exon3;Parent=g27407.t1;
OX031009.1_Pollenia_amentaria_genome_assembly,_chromosome:_4	AUGUSTUS	intron	5605094	5605228	1	-	.	ID=g27407.t1.intron3;Parent=g27407.t1;
OX031009.1_Pollenia_amentaria_genome_assembly,_chromosome:_4	AUGUSTUS	CDS	5605229	5605430	1	-	1	ID=g27407.t1.CDS4;Parent=g27407.t1;
OX031009.1_Pollenia_amentaria_genome_assembly,_chromosome:_4	AUGUSTUS	exon	5605229	5605430	.	-	.	ID=g27407.t1.exon4;Parent=g27407.t1;
OX031009.1_Pollenia_amentaria_genome_assembly,_chromosome:_4	AUGUSTUS	intron	5605431	5605500	1	-	.	ID=g27407.t1.intron4;Parent=g27407.t1;
OX031009.1_Pollenia_amentaria_genome_assembly,_chromosome:_4	AUGUSTUS	CDS	5605501	5605730	1	-	0	ID=g27407.t1.CDS5;Parent=g27407.t1;
OX031009.1_Pollenia_amentaria_genome_assembly,_chromosome:_4	AUGUSTUS	exon	5605501	5605730	.	-	.	ID=g27407.t1.exon5;Parent=g27407.t1;
OX031009.1_Pollenia_amentaria_genome_assembly,_chromosome:_4	AUGUSTUS	intron	5605731	5605788	1	-	.	ID=g27407.t1.intron5;Parent=g27407.t1;
OX031009.1_Pollenia_amentaria_genome_assembly,_chromosome:_4	AUGUSTUS	CDS	5605789	5606004	1	-	0	ID=g27407.t1.CDS6;Parent=g27407.t1;
OX031009.1_Pollenia_amentaria_genome_assembly,_chromosome:_4	AUGUSTUS	exon	5605789	5606004	.	-	.	ID=g27407.t1.exon6;Parent=g27407.t1;
OX031009.1_Pollenia_amentaria_genome_assembly,_chromosome:_4	AUGUSTUS	intron	5606005	5610459	1	-	.	ID=g27407.t1.intron6;Parent=g27407.t1;
OX031009.1_Pollenia_amentaria_genome_assembly,_chromosome:_4	AUGUSTUS	CDS	5610460	5610528	1	-	0	ID=g27407.t1.CDS7;Parent=g27407.t1;
OX031009.1_Pollenia_amentaria_genome_assembly,_chromosome:_4	AUGUSTUS	exon	5610460	5610528	.	-	.	ID=g27407.t1.exon7;Parent=g27407.t1;
OX031009.1_Pollenia_amentaria_genome_assembly,_chromosome:_4	AUGUSTUS	start_codon	5610526	5610528	.	-	0	ID=g27407.t1.start1;Parent=g27407.t1;
OX031009.1_Pollenia_amentaria_genome_assembly,_chromosome:_4	GeneMark.hmm3	mRNA	5604620	5606019	.	-	.	ID=g27407.t2;Parent=g27407;
OX031009.1_Pollenia_amentaria_genome_assembly,_chromosome:_4	GeneMark.hmm3	stop_codon	5604620	5604622	.	-	0	ID=g27407.t2.stop1;Parent=g27407.t2;
OX031009.1_Pollenia_amentaria_genome_assembly,_chromosome:_4	GeneMark.hmm3	CDS	5604620	5604726	.	-	2	ID=g27407.t2.CDS1;Parent=g27407.t2;
OX031009.1_Pollenia_amentaria_genome_assembly,_chromosome:_4	GeneMark.hmm3	exon	5604620	5604726	0	-	.	ID=g27407.t2.exon1;Parent=g27407.t2;
OX031009.1_Pollenia_amentaria_genome_assembly,_chromosome:_4	GeneMark.hmm3	intron	5604727	5604803	.	-	2	ID=g27407.t2.intron1;Parent=g27407.t2;
OX031009.1_Pollenia_amentaria_genome_assembly,_chromosome:_4	GeneMark.hmm3	CDS	5604804	5604890	.	-	2	ID=g27407.t2.CDS2;Parent=g27407.t2;
OX031009.1_Pollenia_amentaria_genome_assembly,_chromosome:_4	GeneMark.hmm3	exon	5604804	5604890	0	-	.	ID=g27407.t2.exon2;Parent=g27407.t2;
OX031009.1_Pollenia_amentaria_genome_assembly,_chromosome:_4	GeneMark.hmm3	intron	5604891	5604963	.	-	0	ID=g27407.t2.intron2;Parent=g27407.t2;
OX031009.1_Pollenia_amentaria_genome_assembly,_chromosome:_4	GeneMark.hmm3	CDS	5604964	5605093	.	-	0	ID=g27407.t2.CDS3;Parent=g27407.t2;
OX031009.1_Pollenia_amentaria_genome_assembly,_chromosome:_4	GeneMark.hmm3	exon	5604964	5605093	0	-	.	ID=g27407.t2.exon3;Parent=g27407.t2;
OX031009.1_Pollenia_amentaria_genome_assembly,_chromosome:_4	GeneMark.hmm3	intron	5605094	5605228	.	-	1	ID=g27407.t2.intron3;Parent=g27407.t2;
OX031009.1_Pollenia_amentaria_genome_assembly,_chromosome:_4	GeneMark.hmm3	CDS	5605229	5605430	.	-	1	ID=g27407.t2.CDS4;Parent=g27407.t2;
OX031009.1_Pollenia_amentaria_genome_assembly,_chromosome:_4	GeneMark.hmm3	exon	5605229	5605430	0	-	.	ID=g27407.t2.exon4;Parent=g27407.t2;
OX031009.1_Pollenia_amentaria_genome_assembly,_chromosome:_4	GeneMark.hmm3	intron	5605431	5605500	.	-	0	ID=g27407.t2.intron4;Parent=g27407.t2;
OX031009.1_Pollenia_amentaria_genome_assembly,_chromosome:_4	GeneMark.hmm3	CDS	5605501	5605730	.	-	0	ID=g27407.t2.CDS5;Parent=g27407.t2;
OX031009.1_Pollenia_amentaria_genome_assembly,_chromosome:_4	GeneMark.hmm3	exon	5605501	5605730	0	-	.	ID=g27407.t2.exon5;Parent=g27407.t2;
OX031009.1_Pollenia_amentaria_genome_assembly,_chromosome:_4	GeneMark.hmm3	intron	5605731	5605788	.	-	0	ID=g27407.t2.intron5;Parent=g27407.t2;
OX031009.1_Pollenia_amentaria_genome_assembly,_chromosome:_4	GeneMark.hmm3	CDS	5605789	5606019	.	-	0	ID=g27407.t2.CDS6;Parent=g27407.t2;
OX031009.1_Pollenia_amentaria_genome_assembly,_chromosome:_4	GeneMark.hmm3	exon	5605789	5606019	0	-	.	ID=g27407.t2.exon6;Parent=g27407.t2;
OX031009.1_Pollenia_amentaria_genome_assembly,_chromosome:_4	GeneMark.hmm3	start_codon	5606017	5606019	.	-	0	ID=g27407.t2.start1;Parent=g27407.t2;
OX031009.1_Pollenia_amentaria_genome_assembly,_chromosome:_4	AUGUSTUS	gene	5614238	5620068	.	-	.	ID=g27408;
OX031009.1_Pollenia_amentaria_genome_assembly,_chromosome:_4	AUGUSTUS	mRNA	5614238	5620068	1	-	.	ID=g27408.t1;Parent=g27408;
OX031009.1_Pollenia_amentaria_genome_assembly,_chromosome:_4	AUGUSTUS	stop_codon	5614238	5614240	.	-	0	ID=g27408.t1.stop1;Parent=g27408.t1;
OX031009.1_Pollenia_amentaria_genome_assembly,_chromosome:_4	AUGUSTUS	CDS	5614238	5615388	1	-	2	ID=g27408.t1.CDS1;Parent=g27408.t1;
OX031009.1_Pollenia_amentaria_genome_assembly,_chromosome:_4	AUGUSTUS	exon	5614238	5615388	.	-	.	ID=g27408.t1.exon1;Parent=g27408.t1;
OX031009.1_Pollenia_amentaria_genome_assembly,_chromosome:_4	AUGUSTUS	intron	5615389	5615463	1	-	.	ID=g27408.t1.intron1;Parent=g27408.t1;
OX031009.1_Pollenia_amentaria_genome_assembly,_chromosome:_4	AUGUSTUS	CDS	5615464	5615613	1	-	2	ID=g27408.t1.CDS2;Parent=g27408.t1;
OX031009.1_Pollenia_amentaria_genome_assembly,_chromosome:_4	AUGUSTUS	exon	5615464	5615613	.	-	.	ID=g27408.t1.exon2;Parent=g27408.t1;
OX031009.1_Pollenia_amentaria_genome_assembly,_chromosome:_4	AUGUSTUS	intron	5615614	5616050	1	-	.	ID=g27408.t1.intron2;Parent=g27408.t1;
OX031009.1_Pollenia_amentaria_genome_assembly,_chromosome:_4	AUGUSTUS	CDS	5616051	5616149	1	-	2	ID=g27408.t1.CDS3;Parent=g27408.t1;
OX031009.1_Pollenia_amentaria_genome_assembly,_chromosome:_4	AUGUSTUS	exon	5616051	5616149	.	-	.	ID=g27408.t1.exon3;Parent=g27408.t1;
OX031009.1_Pollenia_amentaria_genome_assembly,_chromosome:_4	AUGUSTUS	intron	5616150	5617378	1	-	.	ID=g27408.t1.intron3;Parent=g27408.t1;
OX031009.1_Pollenia_amentaria_genome_assembly,_chromosome:_4	AUGUSTUS	CDS	5617379	5617506	1	-	1	ID=g27408.t1.CDS4;Parent=g27408.t1;
OX031009.1_Pollenia_amentaria_genome_assembly,_chromosome:_4	AUGUSTUS	exon	5617379	5617506	.	-	.	ID=g27408.t1.exon4;Parent=g27408.t1;
OX031009.1_Pollenia_amentaria_genome_assembly,_chromosome:_4	AUGUSTUS	intron	5617507	5617736	1	-	.	ID=g27408.t1.intron4;Parent=g27408.t1;
OX031009.1_Pollenia_amentaria_genome_assembly,_chromosome:_4	AUGUSTUS	CDS	5617737	5617857	1	-	2	ID=g27408.t1.CDS5;Parent=g27408.t1;
OX031009.1_Pollenia_amentaria_genome_assembly,_chromosome:_4	AUGUSTUS	exon	5617737	5617857	.	-	.	ID=g27408.t1.exon5;Parent=g27408.t1;
OX031009.1_Pollenia_amentaria_genome_assembly,_chromosome:_4	AUGUSTUS	intron	5617858	5620016	1	-	.	ID=g27408.t1.intron5;Parent=g27408.t1;
OX031009.1_Pollenia_amentaria_genome_assembly,_chromosome:_4	AUGUSTUS	CDS	5620017	5620068	1	-	0	ID=g27408.t1.CDS6;Parent=g27408.t1;
OX031009.1_Pollenia_amentaria_genome_assembly,_chromosome:_4	AUGUSTUS	exon	5620017	5620068	.	-	.	ID=g27408.t1.exon6;Parent=g27408.t1;
OX031009.1_Pollenia_amentaria_genome_assembly,_chromosome:_4	AUGUSTUS	start_codon	5620066	5620068	.	-	0	ID=g27408.t1.start1;Parent=g27408.t1;
OX031009.1_Pollenia_amentaria_genome_assembly,_chromosome:_4	AUGUSTUS	mRNA	5614238	5620068	1	-	.	ID=g27408.t2;Parent=g27408;
OX031009.1_Pollenia_amentaria_genome_assembly,_chromosome:_4	AUGUSTUS	stop_codon	5614238	5614240	.	-	0	ID=g27408.t2.stop1;Parent=g27408.t2;
OX031009.1_Pollenia_amentaria_genome_assembly,_chromosome:_4	AUGUSTUS	CDS	5614238	5615388	1	-	2	ID=g27408.t2.CDS1;Parent=g27408.t2;
OX031009.1_Pollenia_amentaria_genome_assembly,_chromosome:_4	AUGUSTUS	exon	5614238	5615388	.	-	.	ID=g27408.t2.exon1;Parent=g27408.t2;
OX031009.1_Pollenia_amentaria_genome_assembly,_chromosome:_4	AUGUSTUS	intron	5615389	5615463	1	-	.	ID=g27408.t2.intron1;Parent=g27408.t2;
OX031009.1_Pollenia_amentaria_genome_assembly,_chromosome:_4	AUGUSTUS	CDS	5615464	5615613	1	-	2	ID=g27408.t2.CDS2;Parent=g27408.t2;
OX031009.1_Pollenia_amentaria_genome_assembly,_chromosome:_4	AUGUSTUS	exon	5615464	5615613	.	-	.	ID=g27408.t2.exon2;Parent=g27408.t2;
OX031009.1_Pollenia_amentaria_genome_assembly,_chromosome:_4	AUGUSTUS	intron	5615614	5617378	1	-	.	ID=g27408.t2.intron2;Parent=g27408.t2;
OX031009.1_Pollenia_amentaria_genome_assembly,_chromosome:_4	AUGUSTUS	CDS	5617379	5617506	1	-	1	ID=g27408.t2.CDS3;Parent=g27408.t2;
OX031009.1_Pollenia_amentaria_genome_assembly,_chromosome:_4	AUGUSTUS	exon	5617379	5617506	.	-	.	ID=g27408.t2.exon3;Parent=g27408.t2;
OX031009.1_Pollenia_amentaria_genome_assembly,_chromosome:_4	AUGUSTUS	intron	5617507	5617736	1	-	.	ID=g27408.t2.intron3;Parent=g27408.t2;
OX031009.1_Pollenia_amentaria_genome_assembly,_chromosome:_4	AUGUSTUS	CDS	5617737	5617857	1	-	2	ID=g27408.t2.CDS4;Parent=g27408.t2;
OX031009.1_Pollenia_amentaria_genome_assembly,_chromosome:_4	AUGUSTUS	exon	5617737	5617857	.	-	.	ID=g27408.t2.exon4;Parent=g27408.t2;
OX031009.1_Pollenia_amentaria_genome_assembly,_chromosome:_4	AUGUSTUS	intron	5617858	5620016	1	-	.	ID=g27408.t2.intron4;Parent=g27408.t2;
OX031009.1_Pollenia_amentaria_genome_assembly,_chromosome:_4	AUGUSTUS	CDS	5620017	5620068	1	-	0	ID=g27408.t2.CDS5;Parent=g27408.t2;
OX031009.1_Pollenia_amentaria_genome_assembly,_chromosome:_4	AUGUSTUS	exon	5620017	5620068	.	-	.	ID=g27408.t2.exon5;Parent=g27408.t2;
OX031009.1_Pollenia_amentaria_genome_assembly,_chromosome:_4	AUGUSTUS	start_codon	5620066	5620068	.	-	0	ID=g27408.t2.start1;Parent=g27408.t2;
OX031009.1_Pollenia_amentaria_genome_assembly,_chromosome:_4	AUGUSTUS	gene	5660047	5676435	.	-	.	ID=g27409;
OX031009.1_Pollenia_amentaria_genome_assembly,_chromosome:_4	AUGUSTUS	mRNA	5660047	5676435	1	-	.	ID=g27409.t1;Parent=g27409;
OX031009.1_Pollenia_amentaria_genome_assembly,_chromosome:_4	AUGUSTUS	stop_codon	5660047	5660049	.	-	0	ID=g27409.t1.stop1;Parent=g27409.t1;
OX031009.1_Pollenia_amentaria_genome_assembly,_chromosome:_4	AUGUSTUS	CDS	5660047	5660875	1	-	1	ID=g27409.t1.CDS1;Parent=g27409.t1;
OX031009.1_Pollenia_amentaria_genome_assembly,_chromosome:_4	AUGUSTUS	exon	5660047	5660875	.	-	.	ID=g27409.t1.exon1;Parent=g27409.t1;
OX031009.1_Pollenia_amentaria_genome_assembly,_chromosome:_4	AUGUSTUS	intron	5660876	5661003	1	-	.	ID=g27409.t1.intron1;Parent=g27409.t1;
OX031009.1_Pollenia_amentaria_genome_assembly,_chromosome:_4	AUGUSTUS	CDS	5661004	5661322	1	-	2	ID=g27409.t1.CDS2;Parent=g27409.t1;
OX031009.1_Pollenia_amentaria_genome_assembly,_chromosome:_4	AUGUSTUS	exon	5661004	5661322	.	-	.	ID=g27409.t1.exon2;Parent=g27409.t1;
OX031009.1_Pollenia_amentaria_genome_assembly,_chromosome:_4	AUGUSTUS	intron	5661323	5665813	1	-	.	ID=g27409.t1.intron2;Parent=g27409.t1;
OX031009.1_Pollenia_amentaria_genome_assembly,_chromosome:_4	AUGUSTUS	CDS	5665814	5666063	1	-	0	ID=g27409.t1.CDS3;Parent=g27409.t1;
OX031009.1_Pollenia_amentaria_genome_assembly,_chromosome:_4	AUGUSTUS	exon	5665814	5666063	.	-	.	ID=g27409.t1.exon3;Parent=g27409.t1;
OX031009.1_Pollenia_amentaria_genome_assembly,_chromosome:_4	AUGUSTUS	intron	5666064	5669072	1	-	.	ID=g27409.t1.intron3;Parent=g27409.t1;
OX031009.1_Pollenia_amentaria_genome_assembly,_chromosome:_4	AUGUSTUS	CDS	5669073	5669242	1	-	2	ID=g27409.t1.CDS4;Parent=g27409.t1;
OX031009.1_Pollenia_amentaria_genome_assembly,_chromosome:_4	AUGUSTUS	exon	5669073	5669242	.	-	.	ID=g27409.t1.exon4;Parent=g27409.t1;
OX031009.1_Pollenia_amentaria_genome_assembly,_chromosome:_4	AUGUSTUS	intron	5669243	5676383	1	-	.	ID=g27409.t1.intron4;Parent=g27409.t1;
OX031009.1_Pollenia_amentaria_genome_assembly,_chromosome:_4	AUGUSTUS	CDS	5676384	5676435	1	-	0	ID=g27409.t1.CDS5;Parent=g27409.t1;
OX031009.1_Pollenia_amentaria_genome_assembly,_chromosome:_4	AUGUSTUS	exon	5676384	5676435	.	-	.	ID=g27409.t1.exon5;Parent=g27409.t1;
OX031009.1_Pollenia_amentaria_genome_assembly,_chromosome:_4	AUGUSTUS	start_codon	5676433	5676435	.	-	0	ID=g27409.t1.start1;Parent=g27409.t1;
OX031009.1_Pollenia_amentaria_genome_assembly,_chromosome:_4	AUGUSTUS	gene	5924005	5928953	.	+	.	ID=g27410;
OX031009.1_Pollenia_amentaria_genome_assembly,_chromosome:_4	AUGUSTUS	mRNA	5924005	5928953	1	+	.	ID=g27410.t1;Parent=g27410;
OX031009.1_Pollenia_amentaria_genome_assembly,_chromosome:_4	AUGUSTUS	start_codon	5924005	5924007	.	+	0	ID=g27410.t1.start1;Parent=g27410.t1;
OX031009.1_Pollenia_amentaria_genome_assembly,_chromosome:_4	AUGUSTUS	CDS	5924005	5924185	1	+	0	ID=g27410.t1.CDS1;Parent=g27410.t1;
OX031009.1_Pollenia_amentaria_genome_assembly,_chromosome:_4	AUGUSTUS	exon	5924005	5924185	.	+	.	ID=g27410.t1.exon1;Parent=g27410.t1;
OX031009.1_Pollenia_amentaria_genome_assembly,_chromosome:_4	AUGUSTUS	intron	5924186	5926192	1	+	.	ID=g27410.t1.intron1;Parent=g27410.t1;
OX031009.1_Pollenia_amentaria_genome_assembly,_chromosome:_4	AUGUSTUS	CDS	5926193	5926926	1	+	2	ID=g27410.t1.CDS2;Parent=g27410.t1;
OX031009.1_Pollenia_amentaria_genome_assembly,_chromosome:_4	AUGUSTUS	exon	5926193	5926926	.	+	.	ID=g27410.t1.exon2;Parent=g27410.t1;
OX031009.1_Pollenia_amentaria_genome_assembly,_chromosome:_4	AUGUSTUS	intron	5926927	5927002	1	+	.	ID=g27410.t1.intron2;Parent=g27410.t1;
OX031009.1_Pollenia_amentaria_genome_assembly,_chromosome:_4	AUGUSTUS	CDS	5927003	5927509	1	+	0	ID=g27410.t1.CDS3;Parent=g27410.t1;
OX031009.1_Pollenia_amentaria_genome_assembly,_chromosome:_4	AUGUSTUS	exon	5927003	5927509	.	+	.	ID=g27410.t1.exon3;Parent=g27410.t1;
OX031009.1_Pollenia_amentaria_genome_assembly,_chromosome:_4	AUGUSTUS	intron	5927510	5927583	1	+	.	ID=g27410.t1.intron3;Parent=g27410.t1;
OX031009.1_Pollenia_amentaria_genome_assembly,_chromosome:_4	AUGUSTUS	CDS	5927584	5927727	1	+	0	ID=g27410.t1.CDS4;Parent=g27410.t1;
OX031009.1_Pollenia_amentaria_genome_assembly,_chromosome:_4	AUGUSTUS	exon	5927584	5927727	.	+	.	ID=g27410.t1.exon4;Parent=g27410.t1;
OX031009.1_Pollenia_amentaria_genome_assembly,_chromosome:_4	AUGUSTUS	intron	5927728	5928758	1	+	.	ID=g27410.t1.intron4;Parent=g27410.t1;
OX031009.1_Pollenia_amentaria_genome_assembly,_chromosome:_4	AUGUSTUS	CDS	5928759	5928953	1	+	0	ID=g27410.t1.CDS5;Parent=g27410.t1;
OX031009.1_Pollenia_amentaria_genome_assembly,_chromosome:_4	AUGUSTUS	exon	5928759	5928953	.	+	.	ID=g27410.t1.exon5;Parent=g27410.t1;
OX031009.1_Pollenia_amentaria_genome_assembly,_chromosome:_4	AUGUSTUS	stop_codon	5928951	5928953	.	+	0	ID=g27410.t1.stop1;Parent=g27410.t1;
OX031009.1_Pollenia_amentaria_genome_assembly,_chromosome:_4	AUGUSTUS	gene	5951573	5951866	.	+	.	ID=g27411;
OX031009.1_Pollenia_amentaria_genome_assembly,_chromosome:_4	AUGUSTUS	mRNA	5951573	5951866	1	+	.	ID=g27411.t1;Parent=g27411;
OX031009.1_Pollenia_amentaria_genome_assembly,_chromosome:_4	AUGUSTUS	start_codon	5951573	5951575	.	+	0	ID=g27411.t1.start1;Parent=g27411.t1;
OX031009.1_Pollenia_amentaria_genome_assembly,_chromosome:_4	AUGUSTUS	CDS	5951573	5951866	1	+	0	ID=g27411.t1.CDS1;Parent=g27411.t1;
OX031009.1_Pollenia_amentaria_genome_assembly,_chromosome:_4	AUGUSTUS	exon	5951573	5951866	.	+	.	ID=g27411.t1.exon1;Parent=g27411.t1;
OX031009.1_Pollenia_amentaria_genome_assembly,_chromosome:_4	AUGUSTUS	stop_codon	5951864	5951866	.	+	0	ID=g27411.t1.stop1;Parent=g27411.t1;
OX031009.1_Pollenia_amentaria_genome_assembly,_chromosome:_4	AUGUSTUS	gene	5952207	5954677	.	+	.	ID=g27412;
OX031009.1_Pollenia_amentaria_genome_assembly,_chromosome:_4	AUGUSTUS	mRNA	5952207	5954677	0.95	+	.	ID=g27412.t1;Parent=g27412;
OX031009.1_Pollenia_amentaria_genome_assembly,_chromosome:_4	AUGUSTUS	start_codon	5952207	5952209	.	+	0	ID=g27412.t1.start1;Parent=g27412.t1;
OX031009.1_Pollenia_amentaria_genome_assembly,_chromosome:_4	AUGUSTUS	CDS	5952207	5952469	1	+	0	ID=g27412.t1.CDS1;Parent=g27412.t1;
OX031009.1_Pollenia_amentaria_genome_assembly,_chromosome:_4	AUGUSTUS	exon	5952207	5952469	.	+	.	ID=g27412.t1.exon1;Parent=g27412.t1;
OX031009.1_Pollenia_amentaria_genome_assembly,_chromosome:_4	AUGUSTUS	intron	5952470	5954317	1	+	.	ID=g27412.t1.intron1;Parent=g27412.t1;
OX031009.1_Pollenia_amentaria_genome_assembly,_chromosome:_4	AUGUSTUS	CDS	5954318	5954338	1	+	1	ID=g27412.t1.CDS2;Parent=g27412.t1;
OX031009.1_Pollenia_amentaria_genome_assembly,_chromosome:_4	AUGUSTUS	exon	5954318	5954338	.	+	.	ID=g27412.t1.exon2;Parent=g27412.t1;
OX031009.1_Pollenia_amentaria_genome_assembly,_chromosome:_4	AUGUSTUS	intron	5954339	5954428	1	+	.	ID=g27412.t1.intron2;Parent=g27412.t1;
OX031009.1_Pollenia_amentaria_genome_assembly,_chromosome:_4	AUGUSTUS	CDS	5954429	5954591	0.97	+	1	ID=g27412.t1.CDS3;Parent=g27412.t1;
OX031009.1_Pollenia_amentaria_genome_assembly,_chromosome:_4	AUGUSTUS	exon	5954429	5954591	.	+	.	ID=g27412.t1.exon3;Parent=g27412.t1;
OX031009.1_Pollenia_amentaria_genome_assembly,_chromosome:_4	AUGUSTUS	intron	5954592	5954662	0.95	+	.	ID=g27412.t1.intron3;Parent=g27412.t1;
OX031009.1_Pollenia_amentaria_genome_assembly,_chromosome:_4	AUGUSTUS	CDS	5954663	5954677	0.95	+	0	ID=g27412.t1.CDS4;Parent=g27412.t1;
OX031009.1_Pollenia_amentaria_genome_assembly,_chromosome:_4	AUGUSTUS	exon	5954663	5954677	.	+	.	ID=g27412.t1.exon4;Parent=g27412.t1;
OX031009.1_Pollenia_amentaria_genome_assembly,_chromosome:_4	AUGUSTUS	stop_codon	5954675	5954677	.	+	0	ID=g27412.t1.stop1;Parent=g27412.t1;
OX031009.1_Pollenia_amentaria_genome_assembly,_chromosome:_4	AUGUSTUS	mRNA	5952207	5954677	0.91	+	.	ID=g27412.t2;Parent=g27412;
OX031009.1_Pollenia_amentaria_genome_assembly,_chromosome:_4	AUGUSTUS	start_codon	5952207	5952209	.	+	0	ID=g27412.t2.start1;Parent=g27412.t2;
OX031009.1_Pollenia_amentaria_genome_assembly,_chromosome:_4	AUGUSTUS	CDS	5952207	5952469	1	+	0	ID=g27412.t2.CDS1;Parent=g27412.t2;
OX031009.1_Pollenia_amentaria_genome_assembly,_chromosome:_4	AUGUSTUS	exon	5952207	5952469	.	+	.	ID=g27412.t2.exon1;Parent=g27412.t2;
OX031009.1_Pollenia_amentaria_genome_assembly,_chromosome:_4	AUGUSTUS	intron	5952470	5954428	1	+	.	ID=g27412.t2.intron1;Parent=g27412.t2;
OX031009.1_Pollenia_amentaria_genome_assembly,_chromosome:_4	AUGUSTUS	CDS	5954429	5954591	0.94	+	1	ID=g27412.t2.CDS2;Parent=g27412.t2;
OX031009.1_Pollenia_amentaria_genome_assembly,_chromosome:_4	AUGUSTUS	exon	5954429	5954591	.	+	.	ID=g27412.t2.exon2;Parent=g27412.t2;
OX031009.1_Pollenia_amentaria_genome_assembly,_chromosome:_4	AUGUSTUS	intron	5954592	5954662	0.91	+	.	ID=g27412.t2.intron2;Parent=g27412.t2;
OX031009.1_Pollenia_amentaria_genome_assembly,_chromosome:_4	AUGUSTUS	CDS	5954663	5954677	0.91	+	0	ID=g27412.t2.CDS3;Parent=g27412.t2;
OX031009.1_Pollenia_amentaria_genome_assembly,_chromosome:_4	AUGUSTUS	exon	5954663	5954677	.	+	.	ID=g27412.t2.exon3;Parent=g27412.t2;
OX031009.1_Pollenia_amentaria_genome_assembly,_chromosome:_4	AUGUSTUS	stop_codon	5954675	5954677	.	+	0	ID=g27412.t2.stop1;Parent=g27412.t2;
OX031009.1_Pollenia_amentaria_genome_assembly,_chromosome:_4	AUGUSTUS	gene	5958680	5959717	.	-	.	ID=g27413;
OX031009.1_Pollenia_amentaria_genome_assembly,_chromosome:_4	AUGUSTUS	mRNA	5958680	5959717	1	-	.	ID=g27413.t1;Parent=g27413;
OX031009.1_Pollenia_amentaria_genome_assembly,_chromosome:_4	AUGUSTUS	stop_codon	5958680	5958682	.	-	0	ID=g27413.t1.stop1;Parent=g27413.t1;
OX031009.1_Pollenia_amentaria_genome_assembly,_chromosome:_4	AUGUSTUS	CDS	5958680	5959717	1	-	0	ID=g27413.t1.CDS1;Parent=g27413.t1;
OX031009.1_Pollenia_amentaria_genome_assembly,_chromosome:_4	AUGUSTUS	exon	5958680	5959717	.	-	.	ID=g27413.t1.exon1;Parent=g27413.t1;
OX031009.1_Pollenia_amentaria_genome_assembly,_chromosome:_4	AUGUSTUS	start_codon	5959715	5959717	.	-	0	ID=g27413.t1.start1;Parent=g27413.t1;
OX031009.1_Pollenia_amentaria_genome_assembly,_chromosome:_4	AUGUSTUS	gene	5961929	5966451	.	+	.	ID=g27414;
OX031009.1_Pollenia_amentaria_genome_assembly,_chromosome:_4	AUGUSTUS	mRNA	5961929	5966451	0.27	+	.	ID=g27414.t1;Parent=g27414;
OX031009.1_Pollenia_amentaria_genome_assembly,_chromosome:_4	AUGUSTUS	start_codon	5961929	5961931	.	+	0	ID=g27414.t1.start1;Parent=g27414.t1;
OX031009.1_Pollenia_amentaria_genome_assembly,_chromosome:_4	AUGUSTUS	CDS	5961929	5961956	0.27	+	0	ID=g27414.t1.CDS1;Parent=g27414.t1;
OX031009.1_Pollenia_amentaria_genome_assembly,_chromosome:_4	AUGUSTUS	exon	5961929	5961956	.	+	.	ID=g27414.t1.exon1;Parent=g27414.t1;
OX031009.1_Pollenia_amentaria_genome_assembly,_chromosome:_4	AUGUSTUS	intron	5961957	5966068	0.27	+	.	ID=g27414.t1.intron1;Parent=g27414.t1;
OX031009.1_Pollenia_amentaria_genome_assembly,_chromosome:_4	AUGUSTUS	CDS	5966069	5966451	1	+	2	ID=g27414.t1.CDS2;Parent=g27414.t1;
OX031009.1_Pollenia_amentaria_genome_assembly,_chromosome:_4	AUGUSTUS	exon	5966069	5966451	.	+	.	ID=g27414.t1.exon2;Parent=g27414.t1;
OX031009.1_Pollenia_amentaria_genome_assembly,_chromosome:_4	AUGUSTUS	stop_codon	5966449	5966451	.	+	0	ID=g27414.t1.stop1;Parent=g27414.t1;
OX031009.1_Pollenia_amentaria_genome_assembly,_chromosome:_4	AUGUSTUS	gene	5969041	5970253	.	-	.	ID=g27415;
OX031009.1_Pollenia_amentaria_genome_assembly,_chromosome:_4	AUGUSTUS	mRNA	5969041	5970253	1	-	.	ID=g27415.t1;Parent=g27415;
OX031009.1_Pollenia_amentaria_genome_assembly,_chromosome:_4	AUGUSTUS	stop_codon	5969041	5969043	.	-	0	ID=g27415.t1.stop1;Parent=g27415.t1;
OX031009.1_Pollenia_amentaria_genome_assembly,_chromosome:_4	AUGUSTUS	CDS	5969041	5969658	1	-	0	ID=g27415.t1.CDS1;Parent=g27415.t1;
OX031009.1_Pollenia_amentaria_genome_assembly,_chromosome:_4	AUGUSTUS	exon	5969041	5969658	.	-	.	ID=g27415.t1.exon1;Parent=g27415.t1;
OX031009.1_Pollenia_amentaria_genome_assembly,_chromosome:_4	AUGUSTUS	intron	5969659	5969836	1	-	.	ID=g27415.t1.intron1;Parent=g27415.t1;
OX031009.1_Pollenia_amentaria_genome_assembly,_chromosome:_4	AUGUSTUS	CDS	5969837	5970253	1	-	0	ID=g27415.t1.CDS2;Parent=g27415.t1;
OX031009.1_Pollenia_amentaria_genome_assembly,_chromosome:_4	AUGUSTUS	exon	5969837	5970253	.	-	.	ID=g27415.t1.exon2;Parent=g27415.t1;
OX031009.1_Pollenia_amentaria_genome_assembly,_chromosome:_4	AUGUSTUS	start_codon	5970251	5970253	.	-	0	ID=g27415.t1.start1;Parent=g27415.t1;
OX031009.1_Pollenia_amentaria_genome_assembly,_chromosome:_4	AUGUSTUS	gene	5996850	5997362	.	+	.	ID=g27416;
OX031009.1_Pollenia_amentaria_genome_assembly,_chromosome:_4	AUGUSTUS	mRNA	5996850	5997362	1	+	.	ID=g27416.t1;Parent=g27416;
OX031009.1_Pollenia_amentaria_genome_assembly,_chromosome:_4	AUGUSTUS	start_codon	5996850	5996852	.	+	0	ID=g27416.t1.start1;Parent=g27416.t1;
OX031009.1_Pollenia_amentaria_genome_assembly,_chromosome:_4	AUGUSTUS	CDS	5996850	5997362	1	+	0	ID=g27416.t1.CDS1;Parent=g27416.t1;
OX031009.1_Pollenia_amentaria_genome_assembly,_chromosome:_4	AUGUSTUS	exon	5996850	5997362	.	+	.	ID=g27416.t1.exon1;Parent=g27416.t1;
OX031009.1_Pollenia_amentaria_genome_assembly,_chromosome:_4	AUGUSTUS	stop_codon	5997360	5997362	.	+	0	ID=g27416.t1.stop1;Parent=g27416.t1;
OX031009.1_Pollenia_amentaria_genome_assembly,_chromosome:_4	AUGUSTUS	gene	6013070	6014226	.	+	.	ID=g27417;
OX031009.1_Pollenia_amentaria_genome_assembly,_chromosome:_4	AUGUSTUS	mRNA	6013070	6014226	1	+	.	ID=g27417.t1;Parent=g27417;
OX031009.1_Pollenia_amentaria_genome_assembly,_chromosome:_4	AUGUSTUS	start_codon	6013070	6013072	.	+	0	ID=g27417.t1.start1;Parent=g27417.t1;
OX031009.1_Pollenia_amentaria_genome_assembly,_chromosome:_4	AUGUSTUS	CDS	6013070	6013198	1	+	0	ID=g27417.t1.CDS1;Parent=g27417.t1;
OX031009.1_Pollenia_amentaria_genome_assembly,_chromosome:_4	AUGUSTUS	exon	6013070	6013198	.	+	.	ID=g27417.t1.exon1;Parent=g27417.t1;
OX031009.1_Pollenia_amentaria_genome_assembly,_chromosome:_4	AUGUSTUS	intron	6013199	6013270	1	+	.	ID=g27417.t1.intron1;Parent=g27417.t1;
OX031009.1_Pollenia_amentaria_genome_assembly,_chromosome:_4	AUGUSTUS	CDS	6013271	6013464	1	+	0	ID=g27417.t1.CDS2;Parent=g27417.t1;
OX031009.1_Pollenia_amentaria_genome_assembly,_chromosome:_4	AUGUSTUS	exon	6013271	6013464	.	+	.	ID=g27417.t1.exon2;Parent=g27417.t1;
OX031009.1_Pollenia_amentaria_genome_assembly,_chromosome:_4	AUGUSTUS	intron	6013465	6013669	1	+	.	ID=g27417.t1.intron2;Parent=g27417.t1;
OX031009.1_Pollenia_amentaria_genome_assembly,_chromosome:_4	AUGUSTUS	CDS	6013670	6013930	1	+	1	ID=g27417.t1.CDS3;Parent=g27417.t1;
OX031009.1_Pollenia_amentaria_genome_assembly,_chromosome:_4	AUGUSTUS	exon	6013670	6013930	.	+	.	ID=g27417.t1.exon3;Parent=g27417.t1;
OX031009.1_Pollenia_amentaria_genome_assembly,_chromosome:_4	AUGUSTUS	intron	6013931	6013991	1	+	.	ID=g27417.t1.intron3;Parent=g27417.t1;
OX031009.1_Pollenia_amentaria_genome_assembly,_chromosome:_4	AUGUSTUS	CDS	6013992	6014226	1	+	1	ID=g27417.t1.CDS4;Parent=g27417.t1;
OX031009.1_Pollenia_amentaria_genome_assembly,_chromosome:_4	AUGUSTUS	exon	6013992	6014226	.	+	.	ID=g27417.t1.exon4;Parent=g27417.t1;
OX031009.1_Pollenia_amentaria_genome_assembly,_chromosome:_4	AUGUSTUS	stop_codon	6014224	6014226	.	+	0	ID=g27417.t1.stop1;Parent=g27417.t1;
OX031009.1_Pollenia_amentaria_genome_assembly,_chromosome:_4	AUGUSTUS	gene	6015957	6016582	.	-	.	ID=g27418;
OX031009.1_Pollenia_amentaria_genome_assembly,_chromosome:_4	AUGUSTUS	mRNA	6015957	6016582	1	-	.	ID=g27418.t1;Parent=g27418;
OX031009.1_Pollenia_amentaria_genome_assembly,_chromosome:_4	AUGUSTUS	stop_codon	6015957	6015959	.	-	0	ID=g27418.t1.stop1;Parent=g27418.t1;
OX031009.1_Pollenia_amentaria_genome_assembly,_chromosome:_4	AUGUSTUS	CDS	6015957	6016395	1	-	1	ID=g27418.t1.CDS1;Parent=g27418.t1;
OX031009.1_Pollenia_amentaria_genome_assembly,_chromosome:_4	AUGUSTUS	exon	6015957	6016395	.	-	.	ID=g27418.t1.exon1;Parent=g27418.t1;
OX031009.1_Pollenia_amentaria_genome_assembly,_chromosome:_4	AUGUSTUS	intron	6016396	6016451	1	-	.	ID=g27418.t1.intron1;Parent=g27418.t1;
OX031009.1_Pollenia_amentaria_genome_assembly,_chromosome:_4	AUGUSTUS	CDS	6016452	6016582	1	-	0	ID=g27418.t1.CDS2;Parent=g27418.t1;
OX031009.1_Pollenia_amentaria_genome_assembly,_chromosome:_4	AUGUSTUS	exon	6016452	6016582	.	-	.	ID=g27418.t1.exon2;Parent=g27418.t1;
OX031009.1_Pollenia_amentaria_genome_assembly,_chromosome:_4	AUGUSTUS	start_codon	6016580	6016582	.	-	0	ID=g27418.t1.start1;Parent=g27418.t1;
OX031009.1_Pollenia_amentaria_genome_assembly,_chromosome:_4	AUGUSTUS	gene	6029547	6030778	.	+	.	ID=g27419;
OX031009.1_Pollenia_amentaria_genome_assembly,_chromosome:_4	AUGUSTUS	mRNA	6029547	6030778	1	+	.	ID=g27419.t1;Parent=g27419;
OX031009.1_Pollenia_amentaria_genome_assembly,_chromosome:_4	AUGUSTUS	start_codon	6029547	6029549	.	+	0	ID=g27419.t1.start1;Parent=g27419.t1;
OX031009.1_Pollenia_amentaria_genome_assembly,_chromosome:_4	AUGUSTUS	CDS	6029547	6029618	1	+	0	ID=g27419.t1.CDS1;Parent=g27419.t1;
OX031009.1_Pollenia_amentaria_genome_assembly,_chromosome:_4	AUGUSTUS	exon	6029547	6029618	.	+	.	ID=g27419.t1.exon1;Parent=g27419.t1;
OX031009.1_Pollenia_amentaria_genome_assembly,_chromosome:_4	AUGUSTUS	intron	6029619	6029686	1	+	.	ID=g27419.t1.intron1;Parent=g27419.t1;
OX031009.1_Pollenia_amentaria_genome_assembly,_chromosome:_4	AUGUSTUS	CDS	6029687	6030778	1	+	0	ID=g27419.t1.CDS2;Parent=g27419.t1;
OX031009.1_Pollenia_amentaria_genome_assembly,_chromosome:_4	AUGUSTUS	exon	6029687	6030778	.	+	.	ID=g27419.t1.exon2;Parent=g27419.t1;
OX031009.1_Pollenia_amentaria_genome_assembly,_chromosome:_4	AUGUSTUS	stop_codon	6030776	6030778	.	+	0	ID=g27419.t1.stop1;Parent=g27419.t1;
OX031009.1_Pollenia_amentaria_genome_assembly,_chromosome:_4	AUGUSTUS	gene	6032927	6034830	.	-	.	ID=g27420;
OX031009.1_Pollenia_amentaria_genome_assembly,_chromosome:_4	AUGUSTUS	mRNA	6032927	6034830	1	-	.	ID=g27420.t1;Parent=g27420;
OX031009.1_Pollenia_amentaria_genome_assembly,_chromosome:_4	AUGUSTUS	stop_codon	6032927	6032929	.	-	0	ID=g27420.t1.stop1;Parent=g27420.t1;
OX031009.1_Pollenia_amentaria_genome_assembly,_chromosome:_4	AUGUSTUS	CDS	6032927	6033010	1	-	0	ID=g27420.t1.CDS1;Parent=g27420.t1;
OX031009.1_Pollenia_amentaria_genome_assembly,_chromosome:_4	AUGUSTUS	exon	6032927	6033010	.	-	.	ID=g27420.t1.exon1;Parent=g27420.t1;
OX031009.1_Pollenia_amentaria_genome_assembly,_chromosome:_4	AUGUSTUS	intron	6033011	6033075	1	-	.	ID=g27420.t1.intron1;Parent=g27420.t1;
OX031009.1_Pollenia_amentaria_genome_assembly,_chromosome:_4	AUGUSTUS	CDS	6033076	6033747	1	-	0	ID=g27420.t1.CDS2;Parent=g27420.t1;
OX031009.1_Pollenia_amentaria_genome_assembly,_chromosome:_4	AUGUSTUS	exon	6033076	6033747	.	-	.	ID=g27420.t1.exon2;Parent=g27420.t1;
OX031009.1_Pollenia_amentaria_genome_assembly,_chromosome:_4	AUGUSTUS	intron	6033748	6033942	1	-	.	ID=g27420.t1.intron2;Parent=g27420.t1;
OX031009.1_Pollenia_amentaria_genome_assembly,_chromosome:_4	AUGUSTUS	CDS	6033943	6034671	1	-	0	ID=g27420.t1.CDS3;Parent=g27420.t1;
OX031009.1_Pollenia_amentaria_genome_assembly,_chromosome:_4	AUGUSTUS	exon	6033943	6034671	.	-	.	ID=g27420.t1.exon3;Parent=g27420.t1;
OX031009.1_Pollenia_amentaria_genome_assembly,_chromosome:_4	AUGUSTUS	intron	6034672	6034797	1	-	.	ID=g27420.t1.intron3;Parent=g27420.t1;
OX031009.1_Pollenia_amentaria_genome_assembly,_chromosome:_4	AUGUSTUS	CDS	6034798	6034830	1	-	0	ID=g27420.t1.CDS4;Parent=g27420.t1;
OX031009.1_Pollenia_amentaria_genome_assembly,_chromosome:_4	AUGUSTUS	exon	6034798	6034830	.	-	.	ID=g27420.t1.exon4;Parent=g27420.t1;
OX031009.1_Pollenia_amentaria_genome_assembly,_chromosome:_4	AUGUSTUS	start_codon	6034828	6034830	.	-	0	ID=g27420.t1.start1;Parent=g27420.t1;
OX031009.1_Pollenia_amentaria_genome_assembly,_chromosome:_4	AUGUSTUS	gene	6040997	6046457	.	+	.	ID=g27421;
OX031009.1_Pollenia_amentaria_genome_assembly,_chromosome:_4	AUGUSTUS	mRNA	6040997	6046457	1	+	.	ID=g27421.t1;Parent=g27421;
OX031009.1_Pollenia_amentaria_genome_assembly,_chromosome:_4	AUGUSTUS	start_codon	6040997	6040999	.	+	0	ID=g27421.t1.start1;Parent=g27421.t1;
OX031009.1_Pollenia_amentaria_genome_assembly,_chromosome:_4	AUGUSTUS	CDS	6040997	6041254	1	+	0	ID=g27421.t1.CDS1;Parent=g27421.t1;
OX031009.1_Pollenia_amentaria_genome_assembly,_chromosome:_4	AUGUSTUS	exon	6040997	6041254	.	+	.	ID=g27421.t1.exon1;Parent=g27421.t1;
OX031009.1_Pollenia_amentaria_genome_assembly,_chromosome:_4	AUGUSTUS	intron	6041255	6041306	1	+	.	ID=g27421.t1.intron1;Parent=g27421.t1;
OX031009.1_Pollenia_amentaria_genome_assembly,_chromosome:_4	AUGUSTUS	CDS	6041307	6041474	1	+	0	ID=g27421.t1.CDS2;Parent=g27421.t1;
OX031009.1_Pollenia_amentaria_genome_assembly,_chromosome:_4	AUGUSTUS	exon	6041307	6041474	.	+	.	ID=g27421.t1.exon2;Parent=g27421.t1;
OX031009.1_Pollenia_amentaria_genome_assembly,_chromosome:_4	AUGUSTUS	intron	6041475	6041538	1	+	.	ID=g27421.t1.intron2;Parent=g27421.t1;
OX031009.1_Pollenia_amentaria_genome_assembly,_chromosome:_4	AUGUSTUS	CDS	6041539	6042688	1	+	0	ID=g27421.t1.CDS3;Parent=g27421.t1;
OX031009.1_Pollenia_amentaria_genome_assembly,_chromosome:_4	AUGUSTUS	exon	6041539	6042688	.	+	.	ID=g27421.t1.exon3;Parent=g27421.t1;
OX031009.1_Pollenia_amentaria_genome_assembly,_chromosome:_4	AUGUSTUS	intron	6042689	6046080	1	+	.	ID=g27421.t1.intron3;Parent=g27421.t1;
OX031009.1_Pollenia_amentaria_genome_assembly,_chromosome:_4	AUGUSTUS	CDS	6046081	6046457	1	+	2	ID=g27421.t1.CDS4;Parent=g27421.t1;
OX031009.1_Pollenia_amentaria_genome_assembly,_chromosome:_4	AUGUSTUS	exon	6046081	6046457	.	+	.	ID=g27421.t1.exon4;Parent=g27421.t1;
OX031009.1_Pollenia_amentaria_genome_assembly,_chromosome:_4	AUGUSTUS	stop_codon	6046455	6046457	.	+	0	ID=g27421.t1.stop1;Parent=g27421.t1;
OX031009.1_Pollenia_amentaria_genome_assembly,_chromosome:_4	AUGUSTUS	gene	6065973	6069312	.	-	.	ID=g27422;
OX031009.1_Pollenia_amentaria_genome_assembly,_chromosome:_4	AUGUSTUS	mRNA	6065973	6069312	0.9	-	.	ID=g27422.t1;Parent=g27422;
OX031009.1_Pollenia_amentaria_genome_assembly,_chromosome:_4	AUGUSTUS	stop_codon	6065973	6065975	.	-	0	ID=g27422.t1.stop1;Parent=g27422.t1;
OX031009.1_Pollenia_amentaria_genome_assembly,_chromosome:_4	AUGUSTUS	CDS	6065973	6066169	0.99	-	2	ID=g27422.t1.CDS1;Parent=g27422.t1;
OX031009.1_Pollenia_amentaria_genome_assembly,_chromosome:_4	AUGUSTUS	exon	6065973	6066169	.	-	.	ID=g27422.t1.exon1;Parent=g27422.t1;
OX031009.1_Pollenia_amentaria_genome_assembly,_chromosome:_4	AUGUSTUS	intron	6066170	6068976	0.99	-	.	ID=g27422.t1.intron1;Parent=g27422.t1;
OX031009.1_Pollenia_amentaria_genome_assembly,_chromosome:_4	AUGUSTUS	CDS	6068977	6069162	0.92	-	2	ID=g27422.t1.CDS2;Parent=g27422.t1;
OX031009.1_Pollenia_amentaria_genome_assembly,_chromosome:_4	AUGUSTUS	exon	6068977	6069162	.	-	.	ID=g27422.t1.exon2;Parent=g27422.t1;
OX031009.1_Pollenia_amentaria_genome_assembly,_chromosome:_4	AUGUSTUS	intron	6069163	6069275	0.92	-	.	ID=g27422.t1.intron2;Parent=g27422.t1;
OX031009.1_Pollenia_amentaria_genome_assembly,_chromosome:_4	AUGUSTUS	CDS	6069276	6069312	0.95	-	0	ID=g27422.t1.CDS3;Parent=g27422.t1;
OX031009.1_Pollenia_amentaria_genome_assembly,_chromosome:_4	AUGUSTUS	exon	6069276	6069312	.	-	.	ID=g27422.t1.exon3;Parent=g27422.t1;
OX031009.1_Pollenia_amentaria_genome_assembly,_chromosome:_4	AUGUSTUS	start_codon	6069310	6069312	.	-	0	ID=g27422.t1.start1;Parent=g27422.t1;
OX031009.1_Pollenia_amentaria_genome_assembly,_chromosome:_4	AUGUSTUS	gene	6078362	6080335	.	+	.	ID=g27423;
OX031009.1_Pollenia_amentaria_genome_assembly,_chromosome:_4	AUGUSTUS	mRNA	6078362	6080335	1	+	.	ID=g27423.t1;Parent=g27423;
OX031009.1_Pollenia_amentaria_genome_assembly,_chromosome:_4	AUGUSTUS	start_codon	6078362	6078364	.	+	0	ID=g27423.t1.start1;Parent=g27423.t1;
OX031009.1_Pollenia_amentaria_genome_assembly,_chromosome:_4	AUGUSTUS	CDS	6078362	6080335	1	+	0	ID=g27423.t1.CDS1;Parent=g27423.t1;
OX031009.1_Pollenia_amentaria_genome_assembly,_chromosome:_4	AUGUSTUS	exon	6078362	6080335	.	+	.	ID=g27423.t1.exon1;Parent=g27423.t1;
OX031009.1_Pollenia_amentaria_genome_assembly,_chromosome:_4	AUGUSTUS	stop_codon	6080333	6080335	.	+	0	ID=g27423.t1.stop1;Parent=g27423.t1;
OX031009.1_Pollenia_amentaria_genome_assembly,_chromosome:_4	AUGUSTUS	mRNA	6078878	6080335	0.88	+	.	ID=g27423.t2;Parent=g27423;
OX031009.1_Pollenia_amentaria_genome_assembly,_chromosome:_4	AUGUSTUS	start_codon	6078878	6078880	.	+	0	ID=g27423.t2.start1;Parent=g27423.t2;
OX031009.1_Pollenia_amentaria_genome_assembly,_chromosome:_4	AUGUSTUS	CDS	6078878	6080335	0.88	+	0	ID=g27423.t2.CDS1;Parent=g27423.t2;
OX031009.1_Pollenia_amentaria_genome_assembly,_chromosome:_4	AUGUSTUS	exon	6078878	6080335	.	+	.	ID=g27423.t2.exon1;Parent=g27423.t2;
OX031009.1_Pollenia_amentaria_genome_assembly,_chromosome:_4	AUGUSTUS	stop_codon	6080333	6080335	.	+	0	ID=g27423.t2.stop1;Parent=g27423.t2;
OX031009.1_Pollenia_amentaria_genome_assembly,_chromosome:_4	AUGUSTUS	gene	6088911	6089727	.	-	.	ID=g27424;
OX031009.1_Pollenia_amentaria_genome_assembly,_chromosome:_4	AUGUSTUS	mRNA	6088911	6089727	0.81	-	.	ID=g27424.t1;Parent=g27424;
OX031009.1_Pollenia_amentaria_genome_assembly,_chromosome:_4	AUGUSTUS	stop_codon	6088911	6088913	.	-	0	ID=g27424.t1.stop1;Parent=g27424.t1;
OX031009.1_Pollenia_amentaria_genome_assembly,_chromosome:_4	AUGUSTUS	CDS	6088911	6089508	0.81	-	1	ID=g27424.t1.CDS1;Parent=g27424.t1;
OX031009.1_Pollenia_amentaria_genome_assembly,_chromosome:_4	AUGUSTUS	exon	6088911	6089508	.	-	.	ID=g27424.t1.exon1;Parent=g27424.t1;
OX031009.1_Pollenia_amentaria_genome_assembly,_chromosome:_4	AUGUSTUS	intron	6089509	6089554	0.81	-	.	ID=g27424.t1.intron1;Parent=g27424.t1;
OX031009.1_Pollenia_amentaria_genome_assembly,_chromosome:_4	AUGUSTUS	CDS	6089555	6089727	0.81	-	0	ID=g27424.t1.CDS2;Parent=g27424.t1;
OX031009.1_Pollenia_amentaria_genome_assembly,_chromosome:_4	AUGUSTUS	exon	6089555	6089727	.	-	.	ID=g27424.t1.exon2;Parent=g27424.t1;
OX031009.1_Pollenia_amentaria_genome_assembly,_chromosome:_4	AUGUSTUS	start_codon	6089725	6089727	.	-	0	ID=g27424.t1.start1;Parent=g27424.t1;
OX031009.1_Pollenia_amentaria_genome_assembly,_chromosome:_4	AUGUSTUS	mRNA	6088911	6089727	0.8	-	.	ID=g27424.t2;Parent=g27424;
OX031009.1_Pollenia_amentaria_genome_assembly,_chromosome:_4	AUGUSTUS	stop_codon	6088911	6088913	.	-	0	ID=g27424.t2.stop1;Parent=g27424.t2;
OX031009.1_Pollenia_amentaria_genome_assembly,_chromosome:_4	AUGUSTUS	CDS	6088911	6089347	0.81	-	2	ID=g27424.t2.CDS1;Parent=g27424.t2;
OX031009.1_Pollenia_amentaria_genome_assembly,_chromosome:_4	AUGUSTUS	exon	6088911	6089347	.	-	.	ID=g27424.t2.exon1;Parent=g27424.t2;
OX031009.1_Pollenia_amentaria_genome_assembly,_chromosome:_4	AUGUSTUS	intron	6089348	6089564	0.8	-	.	ID=g27424.t2.intron1;Parent=g27424.t2;
OX031009.1_Pollenia_amentaria_genome_assembly,_chromosome:_4	AUGUSTUS	CDS	6089565	6089727	0.81	-	0	ID=g27424.t2.CDS2;Parent=g27424.t2;
OX031009.1_Pollenia_amentaria_genome_assembly,_chromosome:_4	AUGUSTUS	exon	6089565	6089727	.	-	.	ID=g27424.t2.exon2;Parent=g27424.t2;
OX031009.1_Pollenia_amentaria_genome_assembly,_chromosome:_4	AUGUSTUS	start_codon	6089725	6089727	.	-	0	ID=g27424.t2.start1;Parent=g27424.t2;
OX031009.1_Pollenia_amentaria_genome_assembly,_chromosome:_4	AUGUSTUS	gene	6089762	6095044	.	-	.	ID=g27425;
OX031009.1_Pollenia_amentaria_genome_assembly,_chromosome:_4	AUGUSTUS	mRNA	6089762	6095044	0.38	-	.	ID=g27425.t1;Parent=g27425;
OX031009.1_Pollenia_amentaria_genome_assembly,_chromosome:_4	AUGUSTUS	stop_codon	6089762	6089764	.	-	0	ID=g27425.t1.stop1;Parent=g27425.t1;
OX031009.1_Pollenia_amentaria_genome_assembly,_chromosome:_4	AUGUSTUS	CDS	6089762	6089807	0.52	-	1	ID=g27425.t1.CDS1;Parent=g27425.t1;
OX031009.1_Pollenia_amentaria_genome_assembly,_chromosome:_4	AUGUSTUS	exon	6089762	6089807	.	-	.	ID=g27425.t1.exon1;Parent=g27425.t1;
OX031009.1_Pollenia_amentaria_genome_assembly,_chromosome:_4	AUGUSTUS	intron	6089808	6094682	0.38	-	.	ID=g27425.t1.intron1;Parent=g27425.t1;
OX031009.1_Pollenia_amentaria_genome_assembly,_chromosome:_4	AUGUSTUS	CDS	6094683	6095044	0.38	-	0	ID=g27425.t1.CDS2;Parent=g27425.t1;
OX031009.1_Pollenia_amentaria_genome_assembly,_chromosome:_4	AUGUSTUS	exon	6094683	6095044	.	-	.	ID=g27425.t1.exon2;Parent=g27425.t1;
OX031009.1_Pollenia_amentaria_genome_assembly,_chromosome:_4	AUGUSTUS	start_codon	6095042	6095044	.	-	0	ID=g27425.t1.start1;Parent=g27425.t1;
OX031009.1_Pollenia_amentaria_genome_assembly,_chromosome:_4	AUGUSTUS	gene	6106024	6108189	.	+	.	ID=g27426;
OX031009.1_Pollenia_amentaria_genome_assembly,_chromosome:_4	AUGUSTUS	mRNA	6106024	6108189	1	+	.	ID=g27426.t1;Parent=g27426;
OX031009.1_Pollenia_amentaria_genome_assembly,_chromosome:_4	AUGUSTUS	start_codon	6106024	6106026	.	+	0	ID=g27426.t1.start1;Parent=g27426.t1;
OX031009.1_Pollenia_amentaria_genome_assembly,_chromosome:_4	AUGUSTUS	CDS	6106024	6108189	1	+	0	ID=g27426.t1.CDS1;Parent=g27426.t1;
OX031009.1_Pollenia_amentaria_genome_assembly,_chromosome:_4	AUGUSTUS	exon	6106024	6108189	.	+	.	ID=g27426.t1.exon1;Parent=g27426.t1;
OX031009.1_Pollenia_amentaria_genome_assembly,_chromosome:_4	AUGUSTUS	stop_codon	6108187	6108189	.	+	0	ID=g27426.t1.stop1;Parent=g27426.t1;
OX031009.1_Pollenia_amentaria_genome_assembly,_chromosome:_4	AUGUSTUS	gene	6117781	6118362	.	-	.	ID=g27427;
OX031009.1_Pollenia_amentaria_genome_assembly,_chromosome:_4	AUGUSTUS	mRNA	6117781	6118362	1	-	.	ID=g27427.t1;Parent=g27427;
OX031009.1_Pollenia_amentaria_genome_assembly,_chromosome:_4	AUGUSTUS	stop_codon	6117781	6117783	.	-	0	ID=g27427.t1.stop1;Parent=g27427.t1;
OX031009.1_Pollenia_amentaria_genome_assembly,_chromosome:_4	AUGUSTUS	CDS	6117781	6118362	1	-	0	ID=g27427.t1.CDS1;Parent=g27427.t1;
OX031009.1_Pollenia_amentaria_genome_assembly,_chromosome:_4	AUGUSTUS	exon	6117781	6118362	.	-	.	ID=g27427.t1.exon1;Parent=g27427.t1;
OX031009.1_Pollenia_amentaria_genome_assembly,_chromosome:_4	AUGUSTUS	start_codon	6118360	6118362	.	-	0	ID=g27427.t1.start1;Parent=g27427.t1;
OX031009.1_Pollenia_amentaria_genome_assembly,_chromosome:_4	AUGUSTUS	gene	6183928	6185371	.	-	.	ID=g27428;
OX031009.1_Pollenia_amentaria_genome_assembly,_chromosome:_4	AUGUSTUS	mRNA	6183928	6185371	1	-	.	ID=g27428.t1;Parent=g27428;
OX031009.1_Pollenia_amentaria_genome_assembly,_chromosome:_4	AUGUSTUS	stop_codon	6183928	6183930	.	-	0	ID=g27428.t1.stop1;Parent=g27428.t1;
OX031009.1_Pollenia_amentaria_genome_assembly,_chromosome:_4	AUGUSTUS	CDS	6183928	6185054	1	-	2	ID=g27428.t1.CDS1;Parent=g27428.t1;
OX031009.1_Pollenia_amentaria_genome_assembly,_chromosome:_4	AUGUSTUS	exon	6183928	6185054	.	-	.	ID=g27428.t1.exon1;Parent=g27428.t1;
OX031009.1_Pollenia_amentaria_genome_assembly,_chromosome:_4	AUGUSTUS	intron	6185055	6185118	1	-	.	ID=g27428.t1.intron1;Parent=g27428.t1;
OX031009.1_Pollenia_amentaria_genome_assembly,_chromosome:_4	AUGUSTUS	CDS	6185119	6185371	1	-	0	ID=g27428.t1.CDS2;Parent=g27428.t1;
OX031009.1_Pollenia_amentaria_genome_assembly,_chromosome:_4	AUGUSTUS	exon	6185119	6185371	.	-	.	ID=g27428.t1.exon2;Parent=g27428.t1;
OX031009.1_Pollenia_amentaria_genome_assembly,_chromosome:_4	AUGUSTUS	start_codon	6185369	6185371	.	-	0	ID=g27428.t1.start1;Parent=g27428.t1;
OX031009.1_Pollenia_amentaria_genome_assembly,_chromosome:_4	AUGUSTUS	gene	6201707	6202408	.	-	.	ID=g27429;
OX031009.1_Pollenia_amentaria_genome_assembly,_chromosome:_4	AUGUSTUS	mRNA	6201707	6202408	1	-	.	ID=g27429.t1;Parent=g27429;
OX031009.1_Pollenia_amentaria_genome_assembly,_chromosome:_4	AUGUSTUS	stop_codon	6201707	6201709	.	-	0	ID=g27429.t1.stop1;Parent=g27429.t1;
OX031009.1_Pollenia_amentaria_genome_assembly,_chromosome:_4	AUGUSTUS	CDS	6201707	6202252	1	-	0	ID=g27429.t1.CDS1;Parent=g27429.t1;
OX031009.1_Pollenia_amentaria_genome_assembly,_chromosome:_4	AUGUSTUS	exon	6201707	6202252	.	-	.	ID=g27429.t1.exon1;Parent=g27429.t1;
OX031009.1_Pollenia_amentaria_genome_assembly,_chromosome:_4	AUGUSTUS	intron	6202253	6202345	1	-	.	ID=g27429.t1.intron1;Parent=g27429.t1;
OX031009.1_Pollenia_amentaria_genome_assembly,_chromosome:_4	AUGUSTUS	CDS	6202346	6202408	1	-	0	ID=g27429.t1.CDS2;Parent=g27429.t1;
OX031009.1_Pollenia_amentaria_genome_assembly,_chromosome:_4	AUGUSTUS	exon	6202346	6202408	.	-	.	ID=g27429.t1.exon2;Parent=g27429.t1;
OX031009.1_Pollenia_amentaria_genome_assembly,_chromosome:_4	AUGUSTUS	start_codon	6202406	6202408	.	-	0	ID=g27429.t1.start1;Parent=g27429.t1;
OX031009.1_Pollenia_amentaria_genome_assembly,_chromosome:_4	AUGUSTUS	gene	6206346	6207131	.	+	.	ID=g27430;
OX031009.1_Pollenia_amentaria_genome_assembly,_chromosome:_4	AUGUSTUS	mRNA	6206346	6207131	1	+	.	ID=g27430.t1;Parent=g27430;
OX031009.1_Pollenia_amentaria_genome_assembly,_chromosome:_4	AUGUSTUS	start_codon	6206346	6206348	.	+	0	ID=g27430.t1.start1;Parent=g27430.t1;
OX031009.1_Pollenia_amentaria_genome_assembly,_chromosome:_4	AUGUSTUS	CDS	6206346	6206567	1	+	0	ID=g27430.t1.CDS1;Parent=g27430.t1;
OX031009.1_Pollenia_amentaria_genome_assembly,_chromosome:_4	AUGUSTUS	exon	6206346	6206567	.	+	.	ID=g27430.t1.exon1;Parent=g27430.t1;
OX031009.1_Pollenia_amentaria_genome_assembly,_chromosome:_4	AUGUSTUS	intron	6206568	6206635	1	+	.	ID=g27430.t1.intron1;Parent=g27430.t1;
OX031009.1_Pollenia_amentaria_genome_assembly,_chromosome:_4	AUGUSTUS	CDS	6206636	6206809	1	+	0	ID=g27430.t1.CDS2;Parent=g27430.t1;
OX031009.1_Pollenia_amentaria_genome_assembly,_chromosome:_4	AUGUSTUS	exon	6206636	6206809	.	+	.	ID=g27430.t1.exon2;Parent=g27430.t1;
OX031009.1_Pollenia_amentaria_genome_assembly,_chromosome:_4	AUGUSTUS	intron	6206810	6206894	1	+	.	ID=g27430.t1.intron2;Parent=g27430.t1;
OX031009.1_Pollenia_amentaria_genome_assembly,_chromosome:_4	AUGUSTUS	CDS	6206895	6207131	1	+	0	ID=g27430.t1.CDS3;Parent=g27430.t1;
OX031009.1_Pollenia_amentaria_genome_assembly,_chromosome:_4	AUGUSTUS	exon	6206895	6207131	.	+	.	ID=g27430.t1.exon3;Parent=g27430.t1;
OX031009.1_Pollenia_amentaria_genome_assembly,_chromosome:_4	AUGUSTUS	stop_codon	6207129	6207131	.	+	0	ID=g27430.t1.stop1;Parent=g27430.t1;
OX031009.1_Pollenia_amentaria_genome_assembly,_chromosome:_4	AUGUSTUS	gene	6298298	6303594	.	+	.	ID=g27431;
OX031009.1_Pollenia_amentaria_genome_assembly,_chromosome:_4	AUGUSTUS	mRNA	6302636	6303594	0.59	+	.	ID=g27431.t1;Parent=g27431;
OX031009.1_Pollenia_amentaria_genome_assembly,_chromosome:_4	AUGUSTUS	start_codon	6302636	6302638	.	+	0	ID=g27431.t1.start1;Parent=g27431.t1;
OX031009.1_Pollenia_amentaria_genome_assembly,_chromosome:_4	AUGUSTUS	CDS	6302636	6302690	0.59	+	0	ID=g27431.t1.CDS1;Parent=g27431.t1;
OX031009.1_Pollenia_amentaria_genome_assembly,_chromosome:_4	AUGUSTUS	exon	6302636	6302690	.	+	.	ID=g27431.t1.exon1;Parent=g27431.t1;
OX031009.1_Pollenia_amentaria_genome_assembly,_chromosome:_4	AUGUSTUS	intron	6302691	6303427	0.59	+	.	ID=g27431.t1.intron1;Parent=g27431.t1;
OX031009.1_Pollenia_amentaria_genome_assembly,_chromosome:_4	AUGUSTUS	CDS	6303428	6303594	1	+	2	ID=g27431.t1.CDS2;Parent=g27431.t1;
OX031009.1_Pollenia_amentaria_genome_assembly,_chromosome:_4	AUGUSTUS	exon	6303428	6303594	.	+	.	ID=g27431.t1.exon2;Parent=g27431.t1;
OX031009.1_Pollenia_amentaria_genome_assembly,_chromosome:_4	AUGUSTUS	stop_codon	6303592	6303594	.	+	0	ID=g27431.t1.stop1;Parent=g27431.t1;
OX031009.1_Pollenia_amentaria_genome_assembly,_chromosome:_4	AUGUSTUS	mRNA	6298298	6303594	0.55	+	.	ID=g27431.t2;Parent=g27431;
OX031009.1_Pollenia_amentaria_genome_assembly,_chromosome:_4	AUGUSTUS	start_codon	6298298	6298300	.	+	0	ID=g27431.t2.start1;Parent=g27431.t2;
OX031009.1_Pollenia_amentaria_genome_assembly,_chromosome:_4	AUGUSTUS	CDS	6298298	6300347	0.56	+	0	ID=g27431.t2.CDS1;Parent=g27431.t2;
OX031009.1_Pollenia_amentaria_genome_assembly,_chromosome:_4	AUGUSTUS	exon	6298298	6300347	.	+	.	ID=g27431.t2.exon1;Parent=g27431.t2;
OX031009.1_Pollenia_amentaria_genome_assembly,_chromosome:_4	AUGUSTUS	intron	6300348	6303427	0.55	+	.	ID=g27431.t2.intron1;Parent=g27431.t2;
OX031009.1_Pollenia_amentaria_genome_assembly,_chromosome:_4	AUGUSTUS	CDS	6303428	6303594	0.99	+	2	ID=g27431.t2.CDS2;Parent=g27431.t2;
OX031009.1_Pollenia_amentaria_genome_assembly,_chromosome:_4	AUGUSTUS	exon	6303428	6303594	.	+	.	ID=g27431.t2.exon2;Parent=g27431.t2;
OX031009.1_Pollenia_amentaria_genome_assembly,_chromosome:_4	AUGUSTUS	stop_codon	6303592	6303594	.	+	0	ID=g27431.t2.stop1;Parent=g27431.t2;
OX031009.1_Pollenia_amentaria_genome_assembly,_chromosome:_4	AUGUSTUS	mRNA	6298298	6303594	0.33	+	.	ID=g27431.t3;Parent=g27431;
OX031009.1_Pollenia_amentaria_genome_assembly,_chromosome:_4	AUGUSTUS	start_codon	6298298	6298300	.	+	0	ID=g27431.t3.start1;Parent=g27431.t3;
OX031009.1_Pollenia_amentaria_genome_assembly,_chromosome:_4	AUGUSTUS	CDS	6298298	6298702	0.66	+	0	ID=g27431.t3.CDS1;Parent=g27431.t3;
OX031009.1_Pollenia_amentaria_genome_assembly,_chromosome:_4	AUGUSTUS	exon	6298298	6298702	.	+	.	ID=g27431.t3.exon1;Parent=g27431.t3;
OX031009.1_Pollenia_amentaria_genome_assembly,_chromosome:_4	AUGUSTUS	intron	6298703	6299398	0.37	+	.	ID=g27431.t3.intron1;Parent=g27431.t3;
OX031009.1_Pollenia_amentaria_genome_assembly,_chromosome:_4	AUGUSTUS	CDS	6299399	6303114	0.35	+	0	ID=g27431.t3.CDS2;Parent=g27431.t3;
OX031009.1_Pollenia_amentaria_genome_assembly,_chromosome:_4	AUGUSTUS	exon	6299399	6303114	.	+	.	ID=g27431.t3.exon2;Parent=g27431.t3;
OX031009.1_Pollenia_amentaria_genome_assembly,_chromosome:_4	AUGUSTUS	intron	6303115	6303164	0.91	+	.	ID=g27431.t3.intron2;Parent=g27431.t3;
OX031009.1_Pollenia_amentaria_genome_assembly,_chromosome:_4	AUGUSTUS	CDS	6303165	6303594	0.91	+	1	ID=g27431.t3.CDS3;Parent=g27431.t3;
OX031009.1_Pollenia_amentaria_genome_assembly,_chromosome:_4	AUGUSTUS	exon	6303165	6303594	.	+	.	ID=g27431.t3.exon3;Parent=g27431.t3;
OX031009.1_Pollenia_amentaria_genome_assembly,_chromosome:_4	AUGUSTUS	stop_codon	6303592	6303594	.	+	0	ID=g27431.t3.stop1;Parent=g27431.t3;
OX031009.1_Pollenia_amentaria_genome_assembly,_chromosome:_4	AUGUSTUS	mRNA	6298298	6303594	0.22	+	.	ID=g27431.t4;Parent=g27431;
OX031009.1_Pollenia_amentaria_genome_assembly,_chromosome:_4	AUGUSTUS	start_codon	6298298	6298300	.	+	0	ID=g27431.t4.start1;Parent=g27431.t4;
OX031009.1_Pollenia_amentaria_genome_assembly,_chromosome:_4	AUGUSTUS	CDS	6298298	6298702	0.74	+	0	ID=g27431.t4.CDS1;Parent=g27431.t4;
OX031009.1_Pollenia_amentaria_genome_assembly,_chromosome:_4	AUGUSTUS	exon	6298298	6298702	.	+	.	ID=g27431.t4.exon1;Parent=g27431.t4;
OX031009.1_Pollenia_amentaria_genome_assembly,_chromosome:_4	AUGUSTUS	intron	6298703	6299398	0.34	+	.	ID=g27431.t4.intron1;Parent=g27431.t4;
OX031009.1_Pollenia_amentaria_genome_assembly,_chromosome:_4	AUGUSTUS	CDS	6299399	6300347	0.22	+	0	ID=g27431.t4.CDS2;Parent=g27431.t4;
OX031009.1_Pollenia_amentaria_genome_assembly,_chromosome:_4	AUGUSTUS	exon	6299399	6300347	.	+	.	ID=g27431.t4.exon2;Parent=g27431.t4;
OX031009.1_Pollenia_amentaria_genome_assembly,_chromosome:_4	AUGUSTUS	intron	6300348	6303427	0.64	+	.	ID=g27431.t4.intron2;Parent=g27431.t4;
OX031009.1_Pollenia_amentaria_genome_assembly,_chromosome:_4	AUGUSTUS	CDS	6303428	6303594	0.94	+	2	ID=g27431.t4.CDS3;Parent=g27431.t4;
OX031009.1_Pollenia_amentaria_genome_assembly,_chromosome:_4	AUGUSTUS	exon	6303428	6303594	.	+	.	ID=g27431.t4.exon3;Parent=g27431.t4;
OX031009.1_Pollenia_amentaria_genome_assembly,_chromosome:_4	AUGUSTUS	stop_codon	6303592	6303594	.	+	0	ID=g27431.t4.stop1;Parent=g27431.t4;
OX031009.1_Pollenia_amentaria_genome_assembly,_chromosome:_4	AUGUSTUS	gene	6303694	6304374	.	+	.	ID=g27432;
OX031009.1_Pollenia_amentaria_genome_assembly,_chromosome:_4	AUGUSTUS	mRNA	6303694	6304374	1	+	.	ID=g27432.t1;Parent=g27432;
OX031009.1_Pollenia_amentaria_genome_assembly,_chromosome:_4	AUGUSTUS	start_codon	6303694	6303696	.	+	0	ID=g27432.t1.start1;Parent=g27432.t1;
OX031009.1_Pollenia_amentaria_genome_assembly,_chromosome:_4	AUGUSTUS	CDS	6303694	6304374	1	+	0	ID=g27432.t1.CDS1;Parent=g27432.t1;
OX031009.1_Pollenia_amentaria_genome_assembly,_chromosome:_4	AUGUSTUS	exon	6303694	6304374	.	+	.	ID=g27432.t1.exon1;Parent=g27432.t1;
OX031009.1_Pollenia_amentaria_genome_assembly,_chromosome:_4	AUGUSTUS	stop_codon	6304372	6304374	.	+	0	ID=g27432.t1.stop1;Parent=g27432.t1;
OX031009.1_Pollenia_amentaria_genome_assembly,_chromosome:_4	AUGUSTUS	gene	6413449	6420482	.	+	.	ID=g27433;
OX031009.1_Pollenia_amentaria_genome_assembly,_chromosome:_4	AUGUSTUS	mRNA	6413449	6420482	1	+	.	ID=g27433.t1;Parent=g27433;
OX031009.1_Pollenia_amentaria_genome_assembly,_chromosome:_4	AUGUSTUS	start_codon	6413449	6413451	.	+	0	ID=g27433.t1.start1;Parent=g27433.t1;
OX031009.1_Pollenia_amentaria_genome_assembly,_chromosome:_4	AUGUSTUS	CDS	6413449	6413599	1	+	0	ID=g27433.t1.CDS1;Parent=g27433.t1;
OX031009.1_Pollenia_amentaria_genome_assembly,_chromosome:_4	AUGUSTUS	exon	6413449	6413599	.	+	.	ID=g27433.t1.exon1;Parent=g27433.t1;
OX031009.1_Pollenia_amentaria_genome_assembly,_chromosome:_4	AUGUSTUS	intron	6413600	6417459	1	+	.	ID=g27433.t1.intron1;Parent=g27433.t1;
OX031009.1_Pollenia_amentaria_genome_assembly,_chromosome:_4	AUGUSTUS	CDS	6417460	6417941	1	+	2	ID=g27433.t1.CDS2;Parent=g27433.t1;
OX031009.1_Pollenia_amentaria_genome_assembly,_chromosome:_4	AUGUSTUS	exon	6417460	6417941	.	+	.	ID=g27433.t1.exon2;Parent=g27433.t1;
OX031009.1_Pollenia_amentaria_genome_assembly,_chromosome:_4	AUGUSTUS	intron	6417942	6420012	1	+	.	ID=g27433.t1.intron2;Parent=g27433.t1;
OX031009.1_Pollenia_amentaria_genome_assembly,_chromosome:_4	AUGUSTUS	CDS	6420013	6420138	1	+	0	ID=g27433.t1.CDS3;Parent=g27433.t1;
OX031009.1_Pollenia_amentaria_genome_assembly,_chromosome:_4	AUGUSTUS	exon	6420013	6420138	.	+	.	ID=g27433.t1.exon3;Parent=g27433.t1;
OX031009.1_Pollenia_amentaria_genome_assembly,_chromosome:_4	AUGUSTUS	intron	6420139	6420212	1	+	.	ID=g27433.t1.intron3;Parent=g27433.t1;
OX031009.1_Pollenia_amentaria_genome_assembly,_chromosome:_4	AUGUSTUS	CDS	6420213	6420339	1	+	0	ID=g27433.t1.CDS4;Parent=g27433.t1;
OX031009.1_Pollenia_amentaria_genome_assembly,_chromosome:_4	AUGUSTUS	exon	6420213	6420339	.	+	.	ID=g27433.t1.exon4;Parent=g27433.t1;
OX031009.1_Pollenia_amentaria_genome_assembly,_chromosome:_4	AUGUSTUS	intron	6420340	6420402	1	+	.	ID=g27433.t1.intron4;Parent=g27433.t1;
OX031009.1_Pollenia_amentaria_genome_assembly,_chromosome:_4	AUGUSTUS	CDS	6420403	6420482	1	+	2	ID=g27433.t1.CDS5;Parent=g27433.t1;
OX031009.1_Pollenia_amentaria_genome_assembly,_chromosome:_4	AUGUSTUS	exon	6420403	6420482	.	+	.	ID=g27433.t1.exon5;Parent=g27433.t1;
OX031009.1_Pollenia_amentaria_genome_assembly,_chromosome:_4	AUGUSTUS	stop_codon	6420480	6420482	.	+	0	ID=g27433.t1.stop1;Parent=g27433.t1;
OX031009.1_Pollenia_amentaria_genome_assembly,_chromosome:_4	AUGUSTUS	gene	6515749	6517930	.	+	.	ID=g27434;
OX031009.1_Pollenia_amentaria_genome_assembly,_chromosome:_4	AUGUSTUS	mRNA	6515749	6517930	1	+	.	ID=g27434.t1;Parent=g27434;
OX031009.1_Pollenia_amentaria_genome_assembly,_chromosome:_4	AUGUSTUS	start_codon	6515749	6515751	.	+	0	ID=g27434.t1.start1;Parent=g27434.t1;
OX031009.1_Pollenia_amentaria_genome_assembly,_chromosome:_4	AUGUSTUS	CDS	6515749	6515938	1	+	0	ID=g27434.t1.CDS1;Parent=g27434.t1;
OX031009.1_Pollenia_amentaria_genome_assembly,_chromosome:_4	AUGUSTUS	exon	6515749	6515938	.	+	.	ID=g27434.t1.exon1;Parent=g27434.t1;
OX031009.1_Pollenia_amentaria_genome_assembly,_chromosome:_4	AUGUSTUS	intron	6515939	6516006	1	+	.	ID=g27434.t1.intron1;Parent=g27434.t1;
OX031009.1_Pollenia_amentaria_genome_assembly,_chromosome:_4	AUGUSTUS	CDS	6516007	6516694	1	+	2	ID=g27434.t1.CDS2;Parent=g27434.t1;
OX031009.1_Pollenia_amentaria_genome_assembly,_chromosome:_4	AUGUSTUS	exon	6516007	6516694	.	+	.	ID=g27434.t1.exon2;Parent=g27434.t1;
OX031009.1_Pollenia_amentaria_genome_assembly,_chromosome:_4	AUGUSTUS	intron	6516695	6516750	1	+	.	ID=g27434.t1.intron2;Parent=g27434.t1;
OX031009.1_Pollenia_amentaria_genome_assembly,_chromosome:_4	AUGUSTUS	CDS	6516751	6517339	1	+	1	ID=g27434.t1.CDS3;Parent=g27434.t1;
OX031009.1_Pollenia_amentaria_genome_assembly,_chromosome:_4	AUGUSTUS	exon	6516751	6517339	.	+	.	ID=g27434.t1.exon3;Parent=g27434.t1;
OX031009.1_Pollenia_amentaria_genome_assembly,_chromosome:_4	AUGUSTUS	intron	6517340	6517395	1	+	.	ID=g27434.t1.intron3;Parent=g27434.t1;
OX031009.1_Pollenia_amentaria_genome_assembly,_chromosome:_4	AUGUSTUS	CDS	6517396	6517667	1	+	0	ID=g27434.t1.CDS4;Parent=g27434.t1;
OX031009.1_Pollenia_amentaria_genome_assembly,_chromosome:_4	AUGUSTUS	exon	6517396	6517667	.	+	.	ID=g27434.t1.exon4;Parent=g27434.t1;
OX031009.1_Pollenia_amentaria_genome_assembly,_chromosome:_4	AUGUSTUS	intron	6517668	6517725	1	+	.	ID=g27434.t1.intron4;Parent=g27434.t1;
OX031009.1_Pollenia_amentaria_genome_assembly,_chromosome:_4	AUGUSTUS	CDS	6517726	6517930	1	+	1	ID=g27434.t1.CDS5;Parent=g27434.t1;
OX031009.1_Pollenia_amentaria_genome_assembly,_chromosome:_4	AUGUSTUS	exon	6517726	6517930	.	+	.	ID=g27434.t1.exon5;Parent=g27434.t1;
OX031009.1_Pollenia_amentaria_genome_assembly,_chromosome:_4	AUGUSTUS	stop_codon	6517928	6517930	.	+	0	ID=g27434.t1.stop1;Parent=g27434.t1;
OX031009.1_Pollenia_amentaria_genome_assembly,_chromosome:_4	AUGUSTUS	gene	6519457	6521876	.	+	.	ID=g27435;
OX031009.1_Pollenia_amentaria_genome_assembly,_chromosome:_4	AUGUSTUS	mRNA	6519457	6521876	1	+	.	ID=g27435.t1;Parent=g27435;
OX031009.1_Pollenia_amentaria_genome_assembly,_chromosome:_4	AUGUSTUS	start_codon	6519457	6519459	.	+	0	ID=g27435.t1.start1;Parent=g27435.t1;
OX031009.1_Pollenia_amentaria_genome_assembly,_chromosome:_4	AUGUSTUS	CDS	6519457	6519673	1	+	0	ID=g27435.t1.CDS1;Parent=g27435.t1;
OX031009.1_Pollenia_amentaria_genome_assembly,_chromosome:_4	AUGUSTUS	exon	6519457	6519673	.	+	.	ID=g27435.t1.exon1;Parent=g27435.t1;
OX031009.1_Pollenia_amentaria_genome_assembly,_chromosome:_4	AUGUSTUS	intron	6519674	6519728	1	+	.	ID=g27435.t1.intron1;Parent=g27435.t1;
OX031009.1_Pollenia_amentaria_genome_assembly,_chromosome:_4	AUGUSTUS	CDS	6519729	6520416	1	+	2	ID=g27435.t1.CDS2;Parent=g27435.t1;
OX031009.1_Pollenia_amentaria_genome_assembly,_chromosome:_4	AUGUSTUS	exon	6519729	6520416	.	+	.	ID=g27435.t1.exon2;Parent=g27435.t1;
OX031009.1_Pollenia_amentaria_genome_assembly,_chromosome:_4	AUGUSTUS	intron	6520417	6520482	1	+	.	ID=g27435.t1.intron2;Parent=g27435.t1;
OX031009.1_Pollenia_amentaria_genome_assembly,_chromosome:_4	AUGUSTUS	CDS	6520483	6521071	1	+	1	ID=g27435.t1.CDS3;Parent=g27435.t1;
OX031009.1_Pollenia_amentaria_genome_assembly,_chromosome:_4	AUGUSTUS	exon	6520483	6521071	.	+	.	ID=g27435.t1.exon3;Parent=g27435.t1;
OX031009.1_Pollenia_amentaria_genome_assembly,_chromosome:_4	AUGUSTUS	intron	6521072	6521139	1	+	.	ID=g27435.t1.intron3;Parent=g27435.t1;
OX031009.1_Pollenia_amentaria_genome_assembly,_chromosome:_4	AUGUSTUS	CDS	6521140	6521411	1	+	0	ID=g27435.t1.CDS4;Parent=g27435.t1;
OX031009.1_Pollenia_amentaria_genome_assembly,_chromosome:_4	AUGUSTUS	exon	6521140	6521411	.	+	.	ID=g27435.t1.exon4;Parent=g27435.t1;
OX031009.1_Pollenia_amentaria_genome_assembly,_chromosome:_4	AUGUSTUS	intron	6521412	6521641	1	+	.	ID=g27435.t1.intron4;Parent=g27435.t1;
OX031009.1_Pollenia_amentaria_genome_assembly,_chromosome:_4	AUGUSTUS	CDS	6521642	6521876	1	+	1	ID=g27435.t1.CDS5;Parent=g27435.t1;
OX031009.1_Pollenia_amentaria_genome_assembly,_chromosome:_4	AUGUSTUS	exon	6521642	6521876	.	+	.	ID=g27435.t1.exon5;Parent=g27435.t1;
OX031009.1_Pollenia_amentaria_genome_assembly,_chromosome:_4	AUGUSTUS	stop_codon	6521874	6521876	.	+	0	ID=g27435.t1.stop1;Parent=g27435.t1;
OX031009.1_Pollenia_amentaria_genome_assembly,_chromosome:_4	AUGUSTUS	gene	6522268	6525571	.	-	.	ID=g27436;
OX031009.1_Pollenia_amentaria_genome_assembly,_chromosome:_4	AUGUSTUS	mRNA	6522268	6525571	1	-	.	ID=g27436.t1;Parent=g27436;
OX031009.1_Pollenia_amentaria_genome_assembly,_chromosome:_4	AUGUSTUS	stop_codon	6522268	6522270	.	-	0	ID=g27436.t1.stop1;Parent=g27436.t1;
OX031009.1_Pollenia_amentaria_genome_assembly,_chromosome:_4	AUGUSTUS	CDS	6522268	6522492	1	-	0	ID=g27436.t1.CDS1;Parent=g27436.t1;
OX031009.1_Pollenia_amentaria_genome_assembly,_chromosome:_4	AUGUSTUS	exon	6522268	6522492	.	-	.	ID=g27436.t1.exon1;Parent=g27436.t1;
OX031009.1_Pollenia_amentaria_genome_assembly,_chromosome:_4	AUGUSTUS	intron	6522493	6522556	1	-	.	ID=g27436.t1.intron1;Parent=g27436.t1;
OX031009.1_Pollenia_amentaria_genome_assembly,_chromosome:_4	AUGUSTUS	CDS	6522557	6523510	1	-	0	ID=g27436.t1.CDS2;Parent=g27436.t1;
OX031009.1_Pollenia_amentaria_genome_assembly,_chromosome:_4	AUGUSTUS	exon	6522557	6523510	.	-	.	ID=g27436.t1.exon2;Parent=g27436.t1;
OX031009.1_Pollenia_amentaria_genome_assembly,_chromosome:_4	AUGUSTUS	intron	6523511	6523569	1	-	.	ID=g27436.t1.intron2;Parent=g27436.t1;
OX031009.1_Pollenia_amentaria_genome_assembly,_chromosome:_4	AUGUSTUS	CDS	6523570	6524770	1	-	1	ID=g27436.t1.CDS3;Parent=g27436.t1;
OX031009.1_Pollenia_amentaria_genome_assembly,_chromosome:_4	AUGUSTUS	exon	6523570	6524770	.	-	.	ID=g27436.t1.exon3;Parent=g27436.t1;
OX031009.1_Pollenia_amentaria_genome_assembly,_chromosome:_4	AUGUSTUS	intron	6524771	6525090	1	-	.	ID=g27436.t1.intron3;Parent=g27436.t1;
OX031009.1_Pollenia_amentaria_genome_assembly,_chromosome:_4	AUGUSTUS	CDS	6525091	6525408	1	-	1	ID=g27436.t1.CDS4;Parent=g27436.t1;
OX031009.1_Pollenia_amentaria_genome_assembly,_chromosome:_4	AUGUSTUS	exon	6525091	6525408	.	-	.	ID=g27436.t1.exon4;Parent=g27436.t1;
OX031009.1_Pollenia_amentaria_genome_assembly,_chromosome:_4	AUGUSTUS	intron	6525409	6525473	1	-	.	ID=g27436.t1.intron4;Parent=g27436.t1;
OX031009.1_Pollenia_amentaria_genome_assembly,_chromosome:_4	AUGUSTUS	CDS	6525474	6525571	1	-	0	ID=g27436.t1.CDS5;Parent=g27436.t1;
OX031009.1_Pollenia_amentaria_genome_assembly,_chromosome:_4	AUGUSTUS	exon	6525474	6525571	.	-	.	ID=g27436.t1.exon5;Parent=g27436.t1;
OX031009.1_Pollenia_amentaria_genome_assembly,_chromosome:_4	AUGUSTUS	start_codon	6525569	6525571	.	-	0	ID=g27436.t1.start1;Parent=g27436.t1;
OX031009.1_Pollenia_amentaria_genome_assembly,_chromosome:_4	AUGUSTUS	gene	6526209	6530989	.	-	.	ID=g27437;
OX031009.1_Pollenia_amentaria_genome_assembly,_chromosome:_4	AUGUSTUS	mRNA	6526209	6530989	1	-	.	ID=g27437.t1;Parent=g27437;
OX031009.1_Pollenia_amentaria_genome_assembly,_chromosome:_4	AUGUSTUS	stop_codon	6526209	6526211	.	-	0	ID=g27437.t1.stop1;Parent=g27437.t1;
OX031009.1_Pollenia_amentaria_genome_assembly,_chromosome:_4	AUGUSTUS	CDS	6526209	6526352	1	-	0	ID=g27437.t1.CDS1;Parent=g27437.t1;
OX031009.1_Pollenia_amentaria_genome_assembly,_chromosome:_4	AUGUSTUS	exon	6526209	6526352	.	-	.	ID=g27437.t1.exon1;Parent=g27437.t1;
OX031009.1_Pollenia_amentaria_genome_assembly,_chromosome:_4	AUGUSTUS	intron	6526353	6526925	1	-	.	ID=g27437.t1.intron1;Parent=g27437.t1;
OX031009.1_Pollenia_amentaria_genome_assembly,_chromosome:_4	AUGUSTUS	CDS	6526926	6527110	1	-	2	ID=g27437.t1.CDS2;Parent=g27437.t1;
OX031009.1_Pollenia_amentaria_genome_assembly,_chromosome:_4	AUGUSTUS	exon	6526926	6527110	.	-	.	ID=g27437.t1.exon2;Parent=g27437.t1;
OX031009.1_Pollenia_amentaria_genome_assembly,_chromosome:_4	AUGUSTUS	intron	6527111	6527215	1	-	.	ID=g27437.t1.intron2;Parent=g27437.t1;
OX031009.1_Pollenia_amentaria_genome_assembly,_chromosome:_4	AUGUSTUS	CDS	6527216	6527477	1	-	0	ID=g27437.t1.CDS3;Parent=g27437.t1;
OX031009.1_Pollenia_amentaria_genome_assembly,_chromosome:_4	AUGUSTUS	exon	6527216	6527477	.	-	.	ID=g27437.t1.exon3;Parent=g27437.t1;
OX031009.1_Pollenia_amentaria_genome_assembly,_chromosome:_4	AUGUSTUS	intron	6527478	6527766	1	-	.	ID=g27437.t1.intron3;Parent=g27437.t1;
OX031009.1_Pollenia_amentaria_genome_assembly,_chromosome:_4	AUGUSTUS	CDS	6527767	6528633	1	-	0	ID=g27437.t1.CDS4;Parent=g27437.t1;
OX031009.1_Pollenia_amentaria_genome_assembly,_chromosome:_4	AUGUSTUS	exon	6527767	6528633	.	-	.	ID=g27437.t1.exon4;Parent=g27437.t1;
OX031009.1_Pollenia_amentaria_genome_assembly,_chromosome:_4	AUGUSTUS	intron	6528634	6530845	1	-	.	ID=g27437.t1.intron4;Parent=g27437.t1;
OX031009.1_Pollenia_amentaria_genome_assembly,_chromosome:_4	AUGUSTUS	CDS	6530846	6530989	1	-	0	ID=g27437.t1.CDS5;Parent=g27437.t1;
OX031009.1_Pollenia_amentaria_genome_assembly,_chromosome:_4	AUGUSTUS	exon	6530846	6530989	.	-	.	ID=g27437.t1.exon5;Parent=g27437.t1;
OX031009.1_Pollenia_amentaria_genome_assembly,_chromosome:_4	AUGUSTUS	start_codon	6530987	6530989	.	-	0	ID=g27437.t1.start1;Parent=g27437.t1;
OX031009.1_Pollenia_amentaria_genome_assembly,_chromosome:_4	AUGUSTUS	gene	6542084	6556764	.	-	.	ID=g27438;
OX031009.1_Pollenia_amentaria_genome_assembly,_chromosome:_4	AUGUSTUS	mRNA	6542084	6552602	1	-	.	ID=g27438.t1;Parent=g27438;
OX031009.1_Pollenia_amentaria_genome_assembly,_chromosome:_4	AUGUSTUS	stop_codon	6542084	6542086	.	-	0	ID=g27438.t1.stop1;Parent=g27438.t1;
OX031009.1_Pollenia_amentaria_genome_assembly,_chromosome:_4	AUGUSTUS	CDS	6542084	6543749	1	-	1	ID=g27438.t1.CDS1;Parent=g27438.t1;
OX031009.1_Pollenia_amentaria_genome_assembly,_chromosome:_4	AUGUSTUS	exon	6542084	6543749	.	-	.	ID=g27438.t1.exon1;Parent=g27438.t1;
OX031009.1_Pollenia_amentaria_genome_assembly,_chromosome:_4	AUGUSTUS	intron	6543750	6544333	1	-	.	ID=g27438.t1.intron1;Parent=g27438.t1;
OX031009.1_Pollenia_amentaria_genome_assembly,_chromosome:_4	AUGUSTUS	CDS	6544334	6544647	1	-	0	ID=g27438.t1.CDS2;Parent=g27438.t1;
OX031009.1_Pollenia_amentaria_genome_assembly,_chromosome:_4	AUGUSTUS	exon	6544334	6544647	.	-	.	ID=g27438.t1.exon2;Parent=g27438.t1;
OX031009.1_Pollenia_amentaria_genome_assembly,_chromosome:_4	AUGUSTUS	intron	6544648	6547606	1	-	.	ID=g27438.t1.intron2;Parent=g27438.t1;
OX031009.1_Pollenia_amentaria_genome_assembly,_chromosome:_4	AUGUSTUS	CDS	6547607	6548374	1	-	0	ID=g27438.t1.CDS3;Parent=g27438.t1;
OX031009.1_Pollenia_amentaria_genome_assembly,_chromosome:_4	AUGUSTUS	exon	6547607	6548374	.	-	.	ID=g27438.t1.exon3;Parent=g27438.t1;
OX031009.1_Pollenia_amentaria_genome_assembly,_chromosome:_4	AUGUSTUS	intron	6548375	6552059	1	-	.	ID=g27438.t1.intron3;Parent=g27438.t1;
OX031009.1_Pollenia_amentaria_genome_assembly,_chromosome:_4	AUGUSTUS	CDS	6552060	6552602	1	-	0	ID=g27438.t1.CDS4;Parent=g27438.t1;
OX031009.1_Pollenia_amentaria_genome_assembly,_chromosome:_4	AUGUSTUS	exon	6552060	6552602	.	-	.	ID=g27438.t1.exon4;Parent=g27438.t1;
OX031009.1_Pollenia_amentaria_genome_assembly,_chromosome:_4	AUGUSTUS	start_codon	6552600	6552602	.	-	0	ID=g27438.t1.start1;Parent=g27438.t1;
OX031009.1_Pollenia_amentaria_genome_assembly,_chromosome:_4	AUGUSTUS	mRNA	6542084	6556764	0.74	-	.	ID=g27438.t2;Parent=g27438;
OX031009.1_Pollenia_amentaria_genome_assembly,_chromosome:_4	AUGUSTUS	stop_codon	6542084	6542086	.	-	0	ID=g27438.t2.stop1;Parent=g27438.t2;
OX031009.1_Pollenia_amentaria_genome_assembly,_chromosome:_4	AUGUSTUS	CDS	6542084	6543749	1	-	1	ID=g27438.t2.CDS1;Parent=g27438.t2;
OX031009.1_Pollenia_amentaria_genome_assembly,_chromosome:_4	AUGUSTUS	exon	6542084	6543749	.	-	.	ID=g27438.t2.exon1;Parent=g27438.t2;
OX031009.1_Pollenia_amentaria_genome_assembly,_chromosome:_4	AUGUSTUS	intron	6543750	6544333	1	-	.	ID=g27438.t2.intron1;Parent=g27438.t2;
OX031009.1_Pollenia_amentaria_genome_assembly,_chromosome:_4	AUGUSTUS	CDS	6544334	6544647	1	-	0	ID=g27438.t2.CDS2;Parent=g27438.t2;
OX031009.1_Pollenia_amentaria_genome_assembly,_chromosome:_4	AUGUSTUS	exon	6544334	6544647	.	-	.	ID=g27438.t2.exon2;Parent=g27438.t2;
OX031009.1_Pollenia_amentaria_genome_assembly,_chromosome:_4	AUGUSTUS	intron	6544648	6547606	1	-	.	ID=g27438.t2.intron2;Parent=g27438.t2;
OX031009.1_Pollenia_amentaria_genome_assembly,_chromosome:_4	AUGUSTUS	CDS	6547607	6548374	1	-	0	ID=g27438.t2.CDS3;Parent=g27438.t2;
OX031009.1_Pollenia_amentaria_genome_assembly,_chromosome:_4	AUGUSTUS	exon	6547607	6548374	.	-	.	ID=g27438.t2.exon3;Parent=g27438.t2;
OX031009.1_Pollenia_amentaria_genome_assembly,_chromosome:_4	AUGUSTUS	intron	6548375	6552059	1	-	.	ID=g27438.t2.intron3;Parent=g27438.t2;
OX031009.1_Pollenia_amentaria_genome_assembly,_chromosome:_4	AUGUSTUS	CDS	6552060	6552634	1	-	2	ID=g27438.t2.CDS4;Parent=g27438.t2;
OX031009.1_Pollenia_amentaria_genome_assembly,_chromosome:_4	AUGUSTUS	exon	6552060	6552634	.	-	.	ID=g27438.t2.exon4;Parent=g27438.t2;
OX031009.1_Pollenia_amentaria_genome_assembly,_chromosome:_4	AUGUSTUS	intron	6552635	6556742	0.74	-	.	ID=g27438.t2.intron4;Parent=g27438.t2;
OX031009.1_Pollenia_amentaria_genome_assembly,_chromosome:_4	AUGUSTUS	CDS	6556743	6556764	0.74	-	0	ID=g27438.t2.CDS5;Parent=g27438.t2;
OX031009.1_Pollenia_amentaria_genome_assembly,_chromosome:_4	AUGUSTUS	exon	6556743	6556764	.	-	.	ID=g27438.t2.exon5;Parent=g27438.t2;
OX031009.1_Pollenia_amentaria_genome_assembly,_chromosome:_4	AUGUSTUS	start_codon	6556762	6556764	.	-	0	ID=g27438.t2.start1;Parent=g27438.t2;
OX031009.1_Pollenia_amentaria_genome_assembly,_chromosome:_4	AUGUSTUS	gene	6647300	6648397	.	+	.	ID=g27439;
OX031009.1_Pollenia_amentaria_genome_assembly,_chromosome:_4	AUGUSTUS	mRNA	6647300	6648397	1	+	.	ID=g27439.t1;Parent=g27439;
OX031009.1_Pollenia_amentaria_genome_assembly,_chromosome:_4	AUGUSTUS	start_codon	6647300	6647302	.	+	0	ID=g27439.t1.start1;Parent=g27439.t1;
OX031009.1_Pollenia_amentaria_genome_assembly,_chromosome:_4	AUGUSTUS	CDS	6647300	6647404	1	+	0	ID=g27439.t1.CDS1;Parent=g27439.t1;
OX031009.1_Pollenia_amentaria_genome_assembly,_chromosome:_4	AUGUSTUS	exon	6647300	6647404	.	+	.	ID=g27439.t1.exon1;Parent=g27439.t1;
OX031009.1_Pollenia_amentaria_genome_assembly,_chromosome:_4	AUGUSTUS	intron	6647405	6647646	1	+	.	ID=g27439.t1.intron1;Parent=g27439.t1;
OX031009.1_Pollenia_amentaria_genome_assembly,_chromosome:_4	AUGUSTUS	CDS	6647647	6647766	1	+	0	ID=g27439.t1.CDS2;Parent=g27439.t1;
OX031009.1_Pollenia_amentaria_genome_assembly,_chromosome:_4	AUGUSTUS	exon	6647647	6647766	.	+	.	ID=g27439.t1.exon2;Parent=g27439.t1;
OX031009.1_Pollenia_amentaria_genome_assembly,_chromosome:_4	AUGUSTUS	intron	6647767	6647824	1	+	.	ID=g27439.t1.intron2;Parent=g27439.t1;
OX031009.1_Pollenia_amentaria_genome_assembly,_chromosome:_4	AUGUSTUS	CDS	6647825	6647972	1	+	0	ID=g27439.t1.CDS3;Parent=g27439.t1;
OX031009.1_Pollenia_amentaria_genome_assembly,_chromosome:_4	AUGUSTUS	exon	6647825	6647972	.	+	.	ID=g27439.t1.exon3;Parent=g27439.t1;
OX031009.1_Pollenia_amentaria_genome_assembly,_chromosome:_4	AUGUSTUS	intron	6647973	6648032	1	+	.	ID=g27439.t1.intron3;Parent=g27439.t1;
OX031009.1_Pollenia_amentaria_genome_assembly,_chromosome:_4	AUGUSTUS	CDS	6648033	6648397	1	+	2	ID=g27439.t1.CDS4;Parent=g27439.t1;
OX031009.1_Pollenia_amentaria_genome_assembly,_chromosome:_4	AUGUSTUS	exon	6648033	6648397	.	+	.	ID=g27439.t1.exon4;Parent=g27439.t1;
OX031009.1_Pollenia_amentaria_genome_assembly,_chromosome:_4	AUGUSTUS	stop_codon	6648395	6648397	.	+	0	ID=g27439.t1.stop1;Parent=g27439.t1;
OX031009.1_Pollenia_amentaria_genome_assembly,_chromosome:_4	AUGUSTUS	gene	6654994	6669106	.	-	.	ID=g27440;
OX031009.1_Pollenia_amentaria_genome_assembly,_chromosome:_4	AUGUSTUS	mRNA	6654994	6667892	0.89	-	.	ID=g27440.t1;Parent=g27440;
OX031009.1_Pollenia_amentaria_genome_assembly,_chromosome:_4	AUGUSTUS	stop_codon	6654994	6654996	.	-	0	ID=g27440.t1.stop1;Parent=g27440.t1;
OX031009.1_Pollenia_amentaria_genome_assembly,_chromosome:_4	AUGUSTUS	CDS	6654994	6655480	1	-	1	ID=g27440.t1.CDS1;Parent=g27440.t1;
OX031009.1_Pollenia_amentaria_genome_assembly,_chromosome:_4	AUGUSTUS	exon	6654994	6655480	.	-	.	ID=g27440.t1.exon1;Parent=g27440.t1;
OX031009.1_Pollenia_amentaria_genome_assembly,_chromosome:_4	AUGUSTUS	intron	6655481	6658020	1	-	.	ID=g27440.t1.intron1;Parent=g27440.t1;
OX031009.1_Pollenia_amentaria_genome_assembly,_chromosome:_4	AUGUSTUS	CDS	6658021	6658976	1	-	0	ID=g27440.t1.CDS2;Parent=g27440.t1;
OX031009.1_Pollenia_amentaria_genome_assembly,_chromosome:_4	AUGUSTUS	exon	6658021	6658976	.	-	.	ID=g27440.t1.exon2;Parent=g27440.t1;
OX031009.1_Pollenia_amentaria_genome_assembly,_chromosome:_4	AUGUSTUS	intron	6658977	6667409	1	-	.	ID=g27440.t1.intron2;Parent=g27440.t1;
OX031009.1_Pollenia_amentaria_genome_assembly,_chromosome:_4	AUGUSTUS	CDS	6667410	6667892	0.89	-	0	ID=g27440.t1.CDS3;Parent=g27440.t1;
OX031009.1_Pollenia_amentaria_genome_assembly,_chromosome:_4	AUGUSTUS	exon	6667410	6667892	.	-	.	ID=g27440.t1.exon3;Parent=g27440.t1;
OX031009.1_Pollenia_amentaria_genome_assembly,_chromosome:_4	AUGUSTUS	start_codon	6667890	6667892	.	-	0	ID=g27440.t1.start1;Parent=g27440.t1;
OX031009.1_Pollenia_amentaria_genome_assembly,_chromosome:_4	AUGUSTUS	mRNA	6654994	6669106	1	-	.	ID=g27440.t2;Parent=g27440;
OX031009.1_Pollenia_amentaria_genome_assembly,_chromosome:_4	AUGUSTUS	stop_codon	6654994	6654996	.	-	0	ID=g27440.t2.stop1;Parent=g27440.t2;
OX031009.1_Pollenia_amentaria_genome_assembly,_chromosome:_4	AUGUSTUS	CDS	6654994	6655480	1	-	1	ID=g27440.t2.CDS1;Parent=g27440.t2;
OX031009.1_Pollenia_amentaria_genome_assembly,_chromosome:_4	AUGUSTUS	exon	6654994	6655480	.	-	.	ID=g27440.t2.exon1;Parent=g27440.t2;
OX031009.1_Pollenia_amentaria_genome_assembly,_chromosome:_4	AUGUSTUS	intron	6655481	6658020	1	-	.	ID=g27440.t2.intron1;Parent=g27440.t2;
OX031009.1_Pollenia_amentaria_genome_assembly,_chromosome:_4	AUGUSTUS	CDS	6658021	6658976	1	-	0	ID=g27440.t2.CDS2;Parent=g27440.t2;
OX031009.1_Pollenia_amentaria_genome_assembly,_chromosome:_4	AUGUSTUS	exon	6658021	6658976	.	-	.	ID=g27440.t2.exon2;Parent=g27440.t2;
OX031009.1_Pollenia_amentaria_genome_assembly,_chromosome:_4	AUGUSTUS	intron	6658977	6667409	1	-	.	ID=g27440.t2.intron2;Parent=g27440.t2;
OX031009.1_Pollenia_amentaria_genome_assembly,_chromosome:_4	AUGUSTUS	CDS	6667410	6668436	1	-	1	ID=g27440.t2.CDS3;Parent=g27440.t2;
OX031009.1_Pollenia_amentaria_genome_assembly,_chromosome:_4	AUGUSTUS	exon	6667410	6668436	.	-	.	ID=g27440.t2.exon3;Parent=g27440.t2;
OX031009.1_Pollenia_amentaria_genome_assembly,_chromosome:_4	AUGUSTUS	intron	6668437	6669047	1	-	.	ID=g27440.t2.intron3;Parent=g27440.t2;
OX031009.1_Pollenia_amentaria_genome_assembly,_chromosome:_4	AUGUSTUS	CDS	6669048	6669106	1	-	0	ID=g27440.t2.CDS4;Parent=g27440.t2;
OX031009.1_Pollenia_amentaria_genome_assembly,_chromosome:_4	AUGUSTUS	exon	6669048	6669106	.	-	.	ID=g27440.t2.exon4;Parent=g27440.t2;
OX031009.1_Pollenia_amentaria_genome_assembly,_chromosome:_4	AUGUSTUS	start_codon	6669104	6669106	.	-	0	ID=g27440.t2.start1;Parent=g27440.t2;
OX031009.1_Pollenia_amentaria_genome_assembly,_chromosome:_4	AUGUSTUS	gene	6681682	6684652	.	-	.	ID=g27441;
OX031009.1_Pollenia_amentaria_genome_assembly,_chromosome:_4	AUGUSTUS	mRNA	6681682	6684652	1	-	.	ID=g27441.t1;Parent=g27441;
OX031009.1_Pollenia_amentaria_genome_assembly,_chromosome:_4	AUGUSTUS	stop_codon	6681682	6681684	.	-	0	ID=g27441.t1.stop1;Parent=g27441.t1;
OX031009.1_Pollenia_amentaria_genome_assembly,_chromosome:_4	AUGUSTUS	CDS	6681682	6681829	1	-	1	ID=g27441.t1.CDS1;Parent=g27441.t1;
OX031009.1_Pollenia_amentaria_genome_assembly,_chromosome:_4	AUGUSTUS	exon	6681682	6681829	.	-	.	ID=g27441.t1.exon1;Parent=g27441.t1;
OX031009.1_Pollenia_amentaria_genome_assembly,_chromosome:_4	AUGUSTUS	intron	6681830	6682110	1	-	.	ID=g27441.t1.intron1;Parent=g27441.t1;
OX031009.1_Pollenia_amentaria_genome_assembly,_chromosome:_4	AUGUSTUS	CDS	6682111	6682584	1	-	1	ID=g27441.t1.CDS2;Parent=g27441.t1;
OX031009.1_Pollenia_amentaria_genome_assembly,_chromosome:_4	AUGUSTUS	exon	6682111	6682584	.	-	.	ID=g27441.t1.exon2;Parent=g27441.t1;
OX031009.1_Pollenia_amentaria_genome_assembly,_chromosome:_4	AUGUSTUS	intron	6682585	6682832	1	-	.	ID=g27441.t1.intron2;Parent=g27441.t1;
OX031009.1_Pollenia_amentaria_genome_assembly,_chromosome:_4	AUGUSTUS	CDS	6682833	6684169	1	-	0	ID=g27441.t1.CDS3;Parent=g27441.t1;
OX031009.1_Pollenia_amentaria_genome_assembly,_chromosome:_4	AUGUSTUS	exon	6682833	6684169	.	-	.	ID=g27441.t1.exon3;Parent=g27441.t1;
OX031009.1_Pollenia_amentaria_genome_assembly,_chromosome:_4	AUGUSTUS	intron	6684170	6684235	1	-	.	ID=g27441.t1.intron3;Parent=g27441.t1;
OX031009.1_Pollenia_amentaria_genome_assembly,_chromosome:_4	AUGUSTUS	CDS	6684236	6684652	1	-	0	ID=g27441.t1.CDS4;Parent=g27441.t1;
OX031009.1_Pollenia_amentaria_genome_assembly,_chromosome:_4	AUGUSTUS	exon	6684236	6684652	.	-	.	ID=g27441.t1.exon4;Parent=g27441.t1;
OX031009.1_Pollenia_amentaria_genome_assembly,_chromosome:_4	AUGUSTUS	start_codon	6684650	6684652	.	-	0	ID=g27441.t1.start1;Parent=g27441.t1;
OX031009.1_Pollenia_amentaria_genome_assembly,_chromosome:_4	AUGUSTUS	gene	6685267	6686967	.	+	.	ID=g27442;
OX031009.1_Pollenia_amentaria_genome_assembly,_chromosome:_4	AUGUSTUS	mRNA	6685267	6686967	1	+	.	ID=g27442.t1;Parent=g27442;
OX031009.1_Pollenia_amentaria_genome_assembly,_chromosome:_4	AUGUSTUS	start_codon	6685267	6685269	.	+	0	ID=g27442.t1.start1;Parent=g27442.t1;
OX031009.1_Pollenia_amentaria_genome_assembly,_chromosome:_4	AUGUSTUS	CDS	6685267	6686967	1	+	0	ID=g27442.t1.CDS1;Parent=g27442.t1;
OX031009.1_Pollenia_amentaria_genome_assembly,_chromosome:_4	AUGUSTUS	exon	6685267	6686967	.	+	.	ID=g27442.t1.exon1;Parent=g27442.t1;
OX031009.1_Pollenia_amentaria_genome_assembly,_chromosome:_4	AUGUSTUS	stop_codon	6686965	6686967	.	+	0	ID=g27442.t1.stop1;Parent=g27442.t1;
OX031009.1_Pollenia_amentaria_genome_assembly,_chromosome:_4	AUGUSTUS	gene	6689876	6692471	.	-	.	ID=g27443;
OX031009.1_Pollenia_amentaria_genome_assembly,_chromosome:_4	AUGUSTUS	mRNA	6689876	6692471	1	-	.	ID=g27443.t1;Parent=g27443;
OX031009.1_Pollenia_amentaria_genome_assembly,_chromosome:_4	AUGUSTUS	stop_codon	6689876	6689878	.	-	0	ID=g27443.t1.stop1;Parent=g27443.t1;
OX031009.1_Pollenia_amentaria_genome_assembly,_chromosome:_4	AUGUSTUS	CDS	6689876	6691091	1	-	1	ID=g27443.t1.CDS1;Parent=g27443.t1;
OX031009.1_Pollenia_amentaria_genome_assembly,_chromosome:_4	AUGUSTUS	exon	6689876	6691091	.	-	.	ID=g27443.t1.exon1;Parent=g27443.t1;
OX031009.1_Pollenia_amentaria_genome_assembly,_chromosome:_4	AUGUSTUS	intron	6691092	6692010	1	-	.	ID=g27443.t1.intron1;Parent=g27443.t1;
OX031009.1_Pollenia_amentaria_genome_assembly,_chromosome:_4	AUGUSTUS	CDS	6692011	6692471	1	-	0	ID=g27443.t1.CDS2;Parent=g27443.t1;
OX031009.1_Pollenia_amentaria_genome_assembly,_chromosome:_4	AUGUSTUS	exon	6692011	6692471	.	-	.	ID=g27443.t1.exon2;Parent=g27443.t1;
OX031009.1_Pollenia_amentaria_genome_assembly,_chromosome:_4	AUGUSTUS	start_codon	6692469	6692471	.	-	0	ID=g27443.t1.start1;Parent=g27443.t1;
OX031009.1_Pollenia_amentaria_genome_assembly,_chromosome:_4	AUGUSTUS	mRNA	6689876	6692471	0.76	-	.	ID=g27443.t2;Parent=g27443;
OX031009.1_Pollenia_amentaria_genome_assembly,_chromosome:_4	AUGUSTUS	stop_codon	6689876	6689878	.	-	0	ID=g27443.t2.stop1;Parent=g27443.t2;
OX031009.1_Pollenia_amentaria_genome_assembly,_chromosome:_4	AUGUSTUS	CDS	6689876	6691091	0.76	-	1	ID=g27443.t2.CDS1;Parent=g27443.t2;
OX031009.1_Pollenia_amentaria_genome_assembly,_chromosome:_4	AUGUSTUS	exon	6689876	6691091	.	-	.	ID=g27443.t2.exon1;Parent=g27443.t2;
OX031009.1_Pollenia_amentaria_genome_assembly,_chromosome:_4	AUGUSTUS	intron	6691092	6691191	1	-	.	ID=g27443.t2.intron1;Parent=g27443.t2;
OX031009.1_Pollenia_amentaria_genome_assembly,_chromosome:_4	AUGUSTUS	CDS	6691192	6691212	1	-	1	ID=g27443.t2.CDS2;Parent=g27443.t2;
OX031009.1_Pollenia_amentaria_genome_assembly,_chromosome:_4	AUGUSTUS	exon	6691192	6691212	.	-	.	ID=g27443.t2.exon2;Parent=g27443.t2;
OX031009.1_Pollenia_amentaria_genome_assembly,_chromosome:_4	AUGUSTUS	intron	6691213	6692010	1	-	.	ID=g27443.t2.intron2;Parent=g27443.t2;
OX031009.1_Pollenia_amentaria_genome_assembly,_chromosome:_4	AUGUSTUS	CDS	6692011	6692471	1	-	0	ID=g27443.t2.CDS3;Parent=g27443.t2;
OX031009.1_Pollenia_amentaria_genome_assembly,_chromosome:_4	AUGUSTUS	exon	6692011	6692471	.	-	.	ID=g27443.t2.exon3;Parent=g27443.t2;
OX031009.1_Pollenia_amentaria_genome_assembly,_chromosome:_4	AUGUSTUS	start_codon	6692469	6692471	.	-	0	ID=g27443.t2.start1;Parent=g27443.t2;
OX031009.1_Pollenia_amentaria_genome_assembly,_chromosome:_4	AUGUSTUS	gene	6695194	6698354	.	+	.	ID=g27444;
OX031009.1_Pollenia_amentaria_genome_assembly,_chromosome:_4	AUGUSTUS	mRNA	6695194	6698354	1	+	.	ID=g27444.t1;Parent=g27444;
OX031009.1_Pollenia_amentaria_genome_assembly,_chromosome:_4	AUGUSTUS	start_codon	6695194	6695196	.	+	0	ID=g27444.t1.start1;Parent=g27444.t1;
OX031009.1_Pollenia_amentaria_genome_assembly,_chromosome:_4	AUGUSTUS	CDS	6695194	6695232	1	+	0	ID=g27444.t1.CDS1;Parent=g27444.t1;
OX031009.1_Pollenia_amentaria_genome_assembly,_chromosome:_4	AUGUSTUS	exon	6695194	6695232	.	+	.	ID=g27444.t1.exon1;Parent=g27444.t1;
OX031009.1_Pollenia_amentaria_genome_assembly,_chromosome:_4	AUGUSTUS	intron	6695233	6695290	1	+	.	ID=g27444.t1.intron1;Parent=g27444.t1;
OX031009.1_Pollenia_amentaria_genome_assembly,_chromosome:_4	AUGUSTUS	CDS	6695291	6695386	1	+	0	ID=g27444.t1.CDS2;Parent=g27444.t1;
OX031009.1_Pollenia_amentaria_genome_assembly,_chromosome:_4	AUGUSTUS	exon	6695291	6695386	.	+	.	ID=g27444.t1.exon2;Parent=g27444.t1;
OX031009.1_Pollenia_amentaria_genome_assembly,_chromosome:_4	AUGUSTUS	intron	6695387	6695440	1	+	.	ID=g27444.t1.intron2;Parent=g27444.t1;
OX031009.1_Pollenia_amentaria_genome_assembly,_chromosome:_4	AUGUSTUS	CDS	6695441	6696224	1	+	0	ID=g27444.t1.CDS3;Parent=g27444.t1;
OX031009.1_Pollenia_amentaria_genome_assembly,_chromosome:_4	AUGUSTUS	exon	6695441	6696224	.	+	.	ID=g27444.t1.exon3;Parent=g27444.t1;
OX031009.1_Pollenia_amentaria_genome_assembly,_chromosome:_4	AUGUSTUS	intron	6696225	6696287	1	+	.	ID=g27444.t1.intron3;Parent=g27444.t1;
OX031009.1_Pollenia_amentaria_genome_assembly,_chromosome:_4	AUGUSTUS	CDS	6696288	6697603	1	+	2	ID=g27444.t1.CDS4;Parent=g27444.t1;
OX031009.1_Pollenia_amentaria_genome_assembly,_chromosome:_4	AUGUSTUS	exon	6696288	6697603	.	+	.	ID=g27444.t1.exon4;Parent=g27444.t1;
OX031009.1_Pollenia_amentaria_genome_assembly,_chromosome:_4	AUGUSTUS	intron	6697604	6698027	1	+	.	ID=g27444.t1.intron4;Parent=g27444.t1;
OX031009.1_Pollenia_amentaria_genome_assembly,_chromosome:_4	AUGUSTUS	CDS	6698028	6698354	1	+	0	ID=g27444.t1.CDS5;Parent=g27444.t1;
OX031009.1_Pollenia_amentaria_genome_assembly,_chromosome:_4	AUGUSTUS	exon	6698028	6698354	.	+	.	ID=g27444.t1.exon5;Parent=g27444.t1;
OX031009.1_Pollenia_amentaria_genome_assembly,_chromosome:_4	AUGUSTUS	stop_codon	6698352	6698354	.	+	0	ID=g27444.t1.stop1;Parent=g27444.t1;
OX031009.1_Pollenia_amentaria_genome_assembly,_chromosome:_4	AUGUSTUS	gene	6706575	6716988	.	-	.	ID=g27445;
OX031009.1_Pollenia_amentaria_genome_assembly,_chromosome:_4	AUGUSTUS	mRNA	6706575	6716988	1	-	.	ID=g27445.t1;Parent=g27445;
OX031009.1_Pollenia_amentaria_genome_assembly,_chromosome:_4	AUGUSTUS	stop_codon	6706575	6706577	.	-	0	ID=g27445.t1.stop1;Parent=g27445.t1;
OX031009.1_Pollenia_amentaria_genome_assembly,_chromosome:_4	AUGUSTUS	CDS	6706575	6706852	1	-	2	ID=g27445.t1.CDS1;Parent=g27445.t1;
OX031009.1_Pollenia_amentaria_genome_assembly,_chromosome:_4	AUGUSTUS	exon	6706575	6706852	.	-	.	ID=g27445.t1.exon1;Parent=g27445.t1;
OX031009.1_Pollenia_amentaria_genome_assembly,_chromosome:_4	AUGUSTUS	intron	6706853	6708720	1	-	.	ID=g27445.t1.intron1;Parent=g27445.t1;
OX031009.1_Pollenia_amentaria_genome_assembly,_chromosome:_4	AUGUSTUS	CDS	6708721	6708865	1	-	0	ID=g27445.t1.CDS2;Parent=g27445.t1;
OX031009.1_Pollenia_amentaria_genome_assembly,_chromosome:_4	AUGUSTUS	exon	6708721	6708865	.	-	.	ID=g27445.t1.exon2;Parent=g27445.t1;
OX031009.1_Pollenia_amentaria_genome_assembly,_chromosome:_4	AUGUSTUS	intron	6708866	6708940	1	-	.	ID=g27445.t1.intron2;Parent=g27445.t1;
OX031009.1_Pollenia_amentaria_genome_assembly,_chromosome:_4	AUGUSTUS	CDS	6708941	6709100	1	-	1	ID=g27445.t1.CDS3;Parent=g27445.t1;
OX031009.1_Pollenia_amentaria_genome_assembly,_chromosome:_4	AUGUSTUS	exon	6708941	6709100	.	-	.	ID=g27445.t1.exon3;Parent=g27445.t1;
OX031009.1_Pollenia_amentaria_genome_assembly,_chromosome:_4	AUGUSTUS	intron	6709101	6709207	1	-	.	ID=g27445.t1.intron3;Parent=g27445.t1;
OX031009.1_Pollenia_amentaria_genome_assembly,_chromosome:_4	AUGUSTUS	CDS	6709208	6709367	1	-	2	ID=g27445.t1.CDS4;Parent=g27445.t1;
OX031009.1_Pollenia_amentaria_genome_assembly,_chromosome:_4	AUGUSTUS	exon	6709208	6709367	.	-	.	ID=g27445.t1.exon4;Parent=g27445.t1;
OX031009.1_Pollenia_amentaria_genome_assembly,_chromosome:_4	AUGUSTUS	intron	6709368	6716795	1	-	.	ID=g27445.t1.intron4;Parent=g27445.t1;
OX031009.1_Pollenia_amentaria_genome_assembly,_chromosome:_4	AUGUSTUS	CDS	6716796	6716988	1	-	0	ID=g27445.t1.CDS5;Parent=g27445.t1;
OX031009.1_Pollenia_amentaria_genome_assembly,_chromosome:_4	AUGUSTUS	exon	6716796	6716988	.	-	.	ID=g27445.t1.exon5;Parent=g27445.t1;
OX031009.1_Pollenia_amentaria_genome_assembly,_chromosome:_4	AUGUSTUS	start_codon	6716986	6716988	.	-	0	ID=g27445.t1.start1;Parent=g27445.t1;
OX031009.1_Pollenia_amentaria_genome_assembly,_chromosome:_4	AUGUSTUS	gene	6734175	6735836	.	+	.	ID=g27446;
OX031009.1_Pollenia_amentaria_genome_assembly,_chromosome:_4	AUGUSTUS	mRNA	6734175	6735836	0.48	+	.	ID=g27446.t1;Parent=g27446;
OX031009.1_Pollenia_amentaria_genome_assembly,_chromosome:_4	AUGUSTUS	start_codon	6734175	6734177	.	+	0	ID=g27446.t1.start1;Parent=g27446.t1;
OX031009.1_Pollenia_amentaria_genome_assembly,_chromosome:_4	AUGUSTUS	CDS	6734175	6734189	0.49	+	0	ID=g27446.t1.CDS1;Parent=g27446.t1;
OX031009.1_Pollenia_amentaria_genome_assembly,_chromosome:_4	AUGUSTUS	exon	6734175	6734189	.	+	.	ID=g27446.t1.exon1;Parent=g27446.t1;
OX031009.1_Pollenia_amentaria_genome_assembly,_chromosome:_4	AUGUSTUS	intron	6734190	6734247	0.49	+	.	ID=g27446.t1.intron1;Parent=g27446.t1;
OX031009.1_Pollenia_amentaria_genome_assembly,_chromosome:_4	AUGUSTUS	CDS	6734248	6734846	0.57	+	0	ID=g27446.t1.CDS2;Parent=g27446.t1;
OX031009.1_Pollenia_amentaria_genome_assembly,_chromosome:_4	AUGUSTUS	exon	6734248	6734846	.	+	.	ID=g27446.t1.exon2;Parent=g27446.t1;
OX031009.1_Pollenia_amentaria_genome_assembly,_chromosome:_4	AUGUSTUS	intron	6734847	6734969	1	+	.	ID=g27446.t1.intron2;Parent=g27446.t1;
OX031009.1_Pollenia_amentaria_genome_assembly,_chromosome:_4	AUGUSTUS	CDS	6734970	6735399	1	+	1	ID=g27446.t1.CDS3;Parent=g27446.t1;
OX031009.1_Pollenia_amentaria_genome_assembly,_chromosome:_4	AUGUSTUS	exon	6734970	6735399	.	+	.	ID=g27446.t1.exon3;Parent=g27446.t1;
OX031009.1_Pollenia_amentaria_genome_assembly,_chromosome:_4	AUGUSTUS	intron	6735400	6735455	1	+	.	ID=g27446.t1.intron3;Parent=g27446.t1;
OX031009.1_Pollenia_amentaria_genome_assembly,_chromosome:_4	AUGUSTUS	CDS	6735456	6735521	1	+	0	ID=g27446.t1.CDS4;Parent=g27446.t1;
OX031009.1_Pollenia_amentaria_genome_assembly,_chromosome:_4	AUGUSTUS	exon	6735456	6735521	.	+	.	ID=g27446.t1.exon4;Parent=g27446.t1;
OX031009.1_Pollenia_amentaria_genome_assembly,_chromosome:_4	AUGUSTUS	intron	6735522	6735590	1	+	.	ID=g27446.t1.intron4;Parent=g27446.t1;
OX031009.1_Pollenia_amentaria_genome_assembly,_chromosome:_4	AUGUSTUS	CDS	6735591	6735836	0.99	+	0	ID=g27446.t1.CDS5;Parent=g27446.t1;
OX031009.1_Pollenia_amentaria_genome_assembly,_chromosome:_4	AUGUSTUS	exon	6735591	6735836	.	+	.	ID=g27446.t1.exon5;Parent=g27446.t1;
OX031009.1_Pollenia_amentaria_genome_assembly,_chromosome:_4	AUGUSTUS	stop_codon	6735834	6735836	.	+	0	ID=g27446.t1.stop1;Parent=g27446.t1;
OX031009.1_Pollenia_amentaria_genome_assembly,_chromosome:_4	AUGUSTUS	mRNA	6734175	6735836	0.44	+	.	ID=g27446.t2;Parent=g27446;
OX031009.1_Pollenia_amentaria_genome_assembly,_chromosome:_4	AUGUSTUS	start_codon	6734175	6734177	.	+	0	ID=g27446.t2.start1;Parent=g27446.t2;
OX031009.1_Pollenia_amentaria_genome_assembly,_chromosome:_4	AUGUSTUS	CDS	6734175	6734189	0.44	+	0	ID=g27446.t2.CDS1;Parent=g27446.t2;
OX031009.1_Pollenia_amentaria_genome_assembly,_chromosome:_4	AUGUSTUS	exon	6734175	6734189	.	+	.	ID=g27446.t2.exon1;Parent=g27446.t2;
OX031009.1_Pollenia_amentaria_genome_assembly,_chromosome:_4	AUGUSTUS	intron	6734190	6734247	0.44	+	.	ID=g27446.t2.intron1;Parent=g27446.t2;
OX031009.1_Pollenia_amentaria_genome_assembly,_chromosome:_4	AUGUSTUS	CDS	6734248	6734846	0.48	+	0	ID=g27446.t2.CDS2;Parent=g27446.t2;
OX031009.1_Pollenia_amentaria_genome_assembly,_chromosome:_4	AUGUSTUS	exon	6734248	6734846	.	+	.	ID=g27446.t2.exon2;Parent=g27446.t2;
OX031009.1_Pollenia_amentaria_genome_assembly,_chromosome:_4	AUGUSTUS	intron	6734847	6734969	1	+	.	ID=g27446.t2.intron2;Parent=g27446.t2;
OX031009.1_Pollenia_amentaria_genome_assembly,_chromosome:_4	AUGUSTUS	CDS	6734970	6735399	1	+	1	ID=g27446.t2.CDS3;Parent=g27446.t2;
OX031009.1_Pollenia_amentaria_genome_assembly,_chromosome:_4	AUGUSTUS	exon	6734970	6735399	.	+	.	ID=g27446.t2.exon3;Parent=g27446.t2;
OX031009.1_Pollenia_amentaria_genome_assembly,_chromosome:_4	AUGUSTUS	intron	6735400	6735590	1	+	.	ID=g27446.t2.intron3;Parent=g27446.t2;
OX031009.1_Pollenia_amentaria_genome_assembly,_chromosome:_4	AUGUSTUS	CDS	6735591	6735836	1	+	0	ID=g27446.t2.CDS4;Parent=g27446.t2;
OX031009.1_Pollenia_amentaria_genome_assembly,_chromosome:_4	AUGUSTUS	exon	6735591	6735836	.	+	.	ID=g27446.t2.exon4;Parent=g27446.t2;
OX031009.1_Pollenia_amentaria_genome_assembly,_chromosome:_4	AUGUSTUS	stop_codon	6735834	6735836	.	+	0	ID=g27446.t2.stop1;Parent=g27446.t2;
OX031009.1_Pollenia_amentaria_genome_assembly,_chromosome:_4	AUGUSTUS	gene	6742279	6744410	.	-	.	ID=g27447;
OX031009.1_Pollenia_amentaria_genome_assembly,_chromosome:_4	AUGUSTUS	mRNA	6742279	6744410	1	-	.	ID=g27447.t1;Parent=g27447;
OX031009.1_Pollenia_amentaria_genome_assembly,_chromosome:_4	AUGUSTUS	stop_codon	6742279	6742281	.	-	0	ID=g27447.t1.stop1;Parent=g27447.t1;
OX031009.1_Pollenia_amentaria_genome_assembly,_chromosome:_4	AUGUSTUS	CDS	6742279	6742807	1	-	1	ID=g27447.t1.CDS1;Parent=g27447.t1;
OX031009.1_Pollenia_amentaria_genome_assembly,_chromosome:_4	AUGUSTUS	exon	6742279	6742807	.	-	.	ID=g27447.t1.exon1;Parent=g27447.t1;
OX031009.1_Pollenia_amentaria_genome_assembly,_chromosome:_4	AUGUSTUS	intron	6742808	6743573	1	-	.	ID=g27447.t1.intron1;Parent=g27447.t1;
OX031009.1_Pollenia_amentaria_genome_assembly,_chromosome:_4	AUGUSTUS	CDS	6743574	6743631	1	-	2	ID=g27447.t1.CDS2;Parent=g27447.t1;
OX031009.1_Pollenia_amentaria_genome_assembly,_chromosome:_4	AUGUSTUS	exon	6743574	6743631	.	-	.	ID=g27447.t1.exon2;Parent=g27447.t1;
OX031009.1_Pollenia_amentaria_genome_assembly,_chromosome:_4	AUGUSTUS	intron	6743632	6743685	1	-	.	ID=g27447.t1.intron2;Parent=g27447.t1;
OX031009.1_Pollenia_amentaria_genome_assembly,_chromosome:_4	AUGUSTUS	CDS	6743686	6743842	1	-	0	ID=g27447.t1.CDS3;Parent=g27447.t1;
OX031009.1_Pollenia_amentaria_genome_assembly,_chromosome:_4	AUGUSTUS	exon	6743686	6743842	.	-	.	ID=g27447.t1.exon3;Parent=g27447.t1;
OX031009.1_Pollenia_amentaria_genome_assembly,_chromosome:_4	AUGUSTUS	intron	6743843	6743941	1	-	.	ID=g27447.t1.intron3;Parent=g27447.t1;
OX031009.1_Pollenia_amentaria_genome_assembly,_chromosome:_4	AUGUSTUS	CDS	6743942	6744310	1	-	0	ID=g27447.t1.CDS4;Parent=g27447.t1;
OX031009.1_Pollenia_amentaria_genome_assembly,_chromosome:_4	AUGUSTUS	exon	6743942	6744310	.	-	.	ID=g27447.t1.exon4;Parent=g27447.t1;
OX031009.1_Pollenia_amentaria_genome_assembly,_chromosome:_4	AUGUSTUS	intron	6744311	6744374	1	-	.	ID=g27447.t1.intron4;Parent=g27447.t1;
OX031009.1_Pollenia_amentaria_genome_assembly,_chromosome:_4	AUGUSTUS	CDS	6744375	6744410	1	-	0	ID=g27447.t1.CDS5;Parent=g27447.t1;
OX031009.1_Pollenia_amentaria_genome_assembly,_chromosome:_4	AUGUSTUS	exon	6744375	6744410	.	-	.	ID=g27447.t1.exon5;Parent=g27447.t1;
OX031009.1_Pollenia_amentaria_genome_assembly,_chromosome:_4	AUGUSTUS	start_codon	6744408	6744410	.	-	0	ID=g27447.t1.start1;Parent=g27447.t1;
OX031009.1_Pollenia_amentaria_genome_assembly,_chromosome:_4	AUGUSTUS	mRNA	6742279	6744410	1	-	.	ID=g27447.t2;Parent=g27447;
OX031009.1_Pollenia_amentaria_genome_assembly,_chromosome:_4	AUGUSTUS	stop_codon	6742279	6742281	.	-	0	ID=g27447.t2.stop1;Parent=g27447.t2;
OX031009.1_Pollenia_amentaria_genome_assembly,_chromosome:_4	AUGUSTUS	CDS	6742279	6742807	1	-	1	ID=g27447.t2.CDS1;Parent=g27447.t2;
OX031009.1_Pollenia_amentaria_genome_assembly,_chromosome:_4	AUGUSTUS	exon	6742279	6742807	.	-	.	ID=g27447.t2.exon1;Parent=g27447.t2;
OX031009.1_Pollenia_amentaria_genome_assembly,_chromosome:_4	AUGUSTUS	intron	6742808	6743573	1	-	.	ID=g27447.t2.intron1;Parent=g27447.t2;
OX031009.1_Pollenia_amentaria_genome_assembly,_chromosome:_4	AUGUSTUS	CDS	6743574	6743631	1	-	2	ID=g27447.t2.CDS2;Parent=g27447.t2;
OX031009.1_Pollenia_amentaria_genome_assembly,_chromosome:_4	AUGUSTUS	exon	6743574	6743631	.	-	.	ID=g27447.t2.exon2;Parent=g27447.t2;
OX031009.1_Pollenia_amentaria_genome_assembly,_chromosome:_4	AUGUSTUS	intron	6743632	6743685	1	-	.	ID=g27447.t2.intron2;Parent=g27447.t2;
OX031009.1_Pollenia_amentaria_genome_assembly,_chromosome:_4	AUGUSTUS	CDS	6743686	6743842	1	-	0	ID=g27447.t2.CDS3;Parent=g27447.t2;
OX031009.1_Pollenia_amentaria_genome_assembly,_chromosome:_4	AUGUSTUS	exon	6743686	6743842	.	-	.	ID=g27447.t2.exon3;Parent=g27447.t2;
OX031009.1_Pollenia_amentaria_genome_assembly,_chromosome:_4	AUGUSTUS	intron	6743843	6743941	1	-	.	ID=g27447.t2.intron3;Parent=g27447.t2;
OX031009.1_Pollenia_amentaria_genome_assembly,_chromosome:_4	AUGUSTUS	CDS	6743942	6744313	1	-	0	ID=g27447.t2.CDS4;Parent=g27447.t2;
OX031009.1_Pollenia_amentaria_genome_assembly,_chromosome:_4	AUGUSTUS	exon	6743942	6744313	.	-	.	ID=g27447.t2.exon4;Parent=g27447.t2;
OX031009.1_Pollenia_amentaria_genome_assembly,_chromosome:_4	AUGUSTUS	intron	6744314	6744374	1	-	.	ID=g27447.t2.intron4;Parent=g27447.t2;
OX031009.1_Pollenia_amentaria_genome_assembly,_chromosome:_4	AUGUSTUS	CDS	6744375	6744410	1	-	0	ID=g27447.t2.CDS5;Parent=g27447.t2;
OX031009.1_Pollenia_amentaria_genome_assembly,_chromosome:_4	AUGUSTUS	exon	6744375	6744410	.	-	.	ID=g27447.t2.exon5;Parent=g27447.t2;
OX031009.1_Pollenia_amentaria_genome_assembly,_chromosome:_4	AUGUSTUS	start_codon	6744408	6744410	.	-	0	ID=g27447.t2.start1;Parent=g27447.t2;
OX031009.1_Pollenia_amentaria_genome_assembly,_chromosome:_4	AUGUSTUS	gene	6749387	6751537	.	+	.	ID=g27448;
OX031009.1_Pollenia_amentaria_genome_assembly,_chromosome:_4	AUGUSTUS	mRNA	6749387	6751537	1	+	.	ID=g27448.t1;Parent=g27448;
OX031009.1_Pollenia_amentaria_genome_assembly,_chromosome:_4	AUGUSTUS	start_codon	6749387	6749389	.	+	0	ID=g27448.t1.start1;Parent=g27448.t1;
OX031009.1_Pollenia_amentaria_genome_assembly,_chromosome:_4	AUGUSTUS	CDS	6749387	6749528	1	+	0	ID=g27448.t1.CDS1;Parent=g27448.t1;
OX031009.1_Pollenia_amentaria_genome_assembly,_chromosome:_4	AUGUSTUS	exon	6749387	6749528	.	+	.	ID=g27448.t1.exon1;Parent=g27448.t1;
OX031009.1_Pollenia_amentaria_genome_assembly,_chromosome:_4	AUGUSTUS	intron	6749529	6749648	1	+	.	ID=g27448.t1.intron1;Parent=g27448.t1;
OX031009.1_Pollenia_amentaria_genome_assembly,_chromosome:_4	AUGUSTUS	CDS	6749649	6751537	1	+	2	ID=g27448.t1.CDS2;Parent=g27448.t1;
OX031009.1_Pollenia_amentaria_genome_assembly,_chromosome:_4	AUGUSTUS	exon	6749649	6751537	.	+	.	ID=g27448.t1.exon2;Parent=g27448.t1;
OX031009.1_Pollenia_amentaria_genome_assembly,_chromosome:_4	AUGUSTUS	stop_codon	6751535	6751537	.	+	0	ID=g27448.t1.stop1;Parent=g27448.t1;
OX031009.1_Pollenia_amentaria_genome_assembly,_chromosome:_4	AUGUSTUS	gene	6807174	6808025	.	+	.	ID=g27449;
OX031009.1_Pollenia_amentaria_genome_assembly,_chromosome:_4	AUGUSTUS	mRNA	6807174	6808025	1	+	.	ID=g27449.t1;Parent=g27449;
OX031009.1_Pollenia_amentaria_genome_assembly,_chromosome:_4	AUGUSTUS	start_codon	6807174	6807176	.	+	0	ID=g27449.t1.start1;Parent=g27449.t1;
OX031009.1_Pollenia_amentaria_genome_assembly,_chromosome:_4	AUGUSTUS	CDS	6807174	6808025	1	+	0	ID=g27449.t1.CDS1;Parent=g27449.t1;
OX031009.1_Pollenia_amentaria_genome_assembly,_chromosome:_4	AUGUSTUS	exon	6807174	6808025	.	+	.	ID=g27449.t1.exon1;Parent=g27449.t1;
OX031009.1_Pollenia_amentaria_genome_assembly,_chromosome:_4	AUGUSTUS	stop_codon	6808023	6808025	.	+	0	ID=g27449.t1.stop1;Parent=g27449.t1;
OX031009.1_Pollenia_amentaria_genome_assembly,_chromosome:_4	AUGUSTUS	gene	6826855	6827509	.	+	.	ID=g27450;
OX031009.1_Pollenia_amentaria_genome_assembly,_chromosome:_4	AUGUSTUS	mRNA	6826855	6827509	0.4	+	.	ID=g27450.t1;Parent=g27450;
OX031009.1_Pollenia_amentaria_genome_assembly,_chromosome:_4	AUGUSTUS	start_codon	6826855	6826857	.	+	0	ID=g27450.t1.start1;Parent=g27450.t1;
OX031009.1_Pollenia_amentaria_genome_assembly,_chromosome:_4	AUGUSTUS	CDS	6826855	6826883	0.4	+	0	ID=g27450.t1.CDS1;Parent=g27450.t1;
OX031009.1_Pollenia_amentaria_genome_assembly,_chromosome:_4	AUGUSTUS	exon	6826855	6826883	.	+	.	ID=g27450.t1.exon1;Parent=g27450.t1;
OX031009.1_Pollenia_amentaria_genome_assembly,_chromosome:_4	AUGUSTUS	intron	6826884	6826950	0.4	+	.	ID=g27450.t1.intron1;Parent=g27450.t1;
OX031009.1_Pollenia_amentaria_genome_assembly,_chromosome:_4	AUGUSTUS	CDS	6826951	6827509	1	+	1	ID=g27450.t1.CDS2;Parent=g27450.t1;
OX031009.1_Pollenia_amentaria_genome_assembly,_chromosome:_4	AUGUSTUS	exon	6826951	6827509	.	+	.	ID=g27450.t1.exon2;Parent=g27450.t1;
OX031009.1_Pollenia_amentaria_genome_assembly,_chromosome:_4	AUGUSTUS	stop_codon	6827507	6827509	.	+	0	ID=g27450.t1.stop1;Parent=g27450.t1;
OX031009.1_Pollenia_amentaria_genome_assembly,_chromosome:_4	GeneMark.hmm3	gene	6826985	6827509	.	+	.	ID=g27451;
OX031009.1_Pollenia_amentaria_genome_assembly,_chromosome:_4	GeneMark.hmm3	mRNA	6826985	6827509	.	+	.	ID=g27451.t1;Parent=g27451;
OX031009.1_Pollenia_amentaria_genome_assembly,_chromosome:_4	GeneMark.hmm3	CDS	6826985	6827509	.	+	0	ID=g27451.t1.CDS1;Parent=g27451.t1;
OX031009.1_Pollenia_amentaria_genome_assembly,_chromosome:_4	GeneMark.hmm3	exon	6826985	6827509	.	+	0	ID=g27451.t1.exon1;Parent=g27451.t1;
OX031009.1_Pollenia_amentaria_genome_assembly,_chromosome:_4	AUGUSTUS	gene	6847843	6854815	.	+	.	ID=g27452;
OX031009.1_Pollenia_amentaria_genome_assembly,_chromosome:_4	AUGUSTUS	mRNA	6847843	6854815	1	+	.	ID=g27452.t1;Parent=g27452;
OX031009.1_Pollenia_amentaria_genome_assembly,_chromosome:_4	AUGUSTUS	start_codon	6847843	6847845	.	+	0	ID=g27452.t1.start1;Parent=g27452.t1;
OX031009.1_Pollenia_amentaria_genome_assembly,_chromosome:_4	AUGUSTUS	CDS	6847843	6848030	1	+	0	ID=g27452.t1.CDS1;Parent=g27452.t1;
OX031009.1_Pollenia_amentaria_genome_assembly,_chromosome:_4	AUGUSTUS	exon	6847843	6848030	.	+	.	ID=g27452.t1.exon1;Parent=g27452.t1;
OX031009.1_Pollenia_amentaria_genome_assembly,_chromosome:_4	AUGUSTUS	intron	6848031	6848108	1	+	.	ID=g27452.t1.intron1;Parent=g27452.t1;
OX031009.1_Pollenia_amentaria_genome_assembly,_chromosome:_4	AUGUSTUS	CDS	6848109	6848687	1	+	1	ID=g27452.t1.CDS2;Parent=g27452.t1;
OX031009.1_Pollenia_amentaria_genome_assembly,_chromosome:_4	AUGUSTUS	exon	6848109	6848687	.	+	.	ID=g27452.t1.exon2;Parent=g27452.t1;
OX031009.1_Pollenia_amentaria_genome_assembly,_chromosome:_4	AUGUSTUS	intron	6848688	6854349	1	+	.	ID=g27452.t1.intron2;Parent=g27452.t1;
OX031009.1_Pollenia_amentaria_genome_assembly,_chromosome:_4	AUGUSTUS	CDS	6854350	6854815	1	+	1	ID=g27452.t1.CDS3;Parent=g27452.t1;
OX031009.1_Pollenia_amentaria_genome_assembly,_chromosome:_4	AUGUSTUS	exon	6854350	6854815	.	+	.	ID=g27452.t1.exon3;Parent=g27452.t1;
OX031009.1_Pollenia_amentaria_genome_assembly,_chromosome:_4	AUGUSTUS	stop_codon	6854813	6854815	.	+	0	ID=g27452.t1.stop1;Parent=g27452.t1;
OX031009.1_Pollenia_amentaria_genome_assembly,_chromosome:_4	AUGUSTUS	gene	6856500	6862600	.	-	.	ID=g27453;
OX031009.1_Pollenia_amentaria_genome_assembly,_chromosome:_4	AUGUSTUS	mRNA	6856500	6862600	0.98	-	.	ID=g27453.t1;Parent=g27453;
OX031009.1_Pollenia_amentaria_genome_assembly,_chromosome:_4	AUGUSTUS	stop_codon	6856500	6856502	.	-	0	ID=g27453.t1.stop1;Parent=g27453.t1;
OX031009.1_Pollenia_amentaria_genome_assembly,_chromosome:_4	AUGUSTUS	CDS	6856500	6856811	1	-	0	ID=g27453.t1.CDS1;Parent=g27453.t1;
OX031009.1_Pollenia_amentaria_genome_assembly,_chromosome:_4	AUGUSTUS	exon	6856500	6856811	.	-	.	ID=g27453.t1.exon1;Parent=g27453.t1;
OX031009.1_Pollenia_amentaria_genome_assembly,_chromosome:_4	AUGUSTUS	intron	6856812	6861618	1	-	.	ID=g27453.t1.intron1;Parent=g27453.t1;
OX031009.1_Pollenia_amentaria_genome_assembly,_chromosome:_4	AUGUSTUS	CDS	6861619	6861754	1	-	1	ID=g27453.t1.CDS2;Parent=g27453.t1;
OX031009.1_Pollenia_amentaria_genome_assembly,_chromosome:_4	AUGUSTUS	exon	6861619	6861754	.	-	.	ID=g27453.t1.exon2;Parent=g27453.t1;
OX031009.1_Pollenia_amentaria_genome_assembly,_chromosome:_4	AUGUSTUS	intron	6861755	6861815	1	-	.	ID=g27453.t1.intron2;Parent=g27453.t1;
OX031009.1_Pollenia_amentaria_genome_assembly,_chromosome:_4	AUGUSTUS	CDS	6861816	6861992	1	-	1	ID=g27453.t1.CDS3;Parent=g27453.t1;
OX031009.1_Pollenia_amentaria_genome_assembly,_chromosome:_4	AUGUSTUS	exon	6861816	6861992	.	-	.	ID=g27453.t1.exon3;Parent=g27453.t1;
OX031009.1_Pollenia_amentaria_genome_assembly,_chromosome:_4	AUGUSTUS	intron	6861993	6862054	1	-	.	ID=g27453.t1.intron3;Parent=g27453.t1;
OX031009.1_Pollenia_amentaria_genome_assembly,_chromosome:_4	AUGUSTUS	CDS	6862055	6862180	1	-	1	ID=g27453.t1.CDS4;Parent=g27453.t1;
OX031009.1_Pollenia_amentaria_genome_assembly,_chromosome:_4	AUGUSTUS	exon	6862055	6862180	.	-	.	ID=g27453.t1.exon4;Parent=g27453.t1;
OX031009.1_Pollenia_amentaria_genome_assembly,_chromosome:_4	AUGUSTUS	intron	6862181	6862241	1	-	.	ID=g27453.t1.intron4;Parent=g27453.t1;
OX031009.1_Pollenia_amentaria_genome_assembly,_chromosome:_4	AUGUSTUS	CDS	6862242	6862360	1	-	0	ID=g27453.t1.CDS5;Parent=g27453.t1;
OX031009.1_Pollenia_amentaria_genome_assembly,_chromosome:_4	AUGUSTUS	exon	6862242	6862360	.	-	.	ID=g27453.t1.exon5;Parent=g27453.t1;
OX031009.1_Pollenia_amentaria_genome_assembly,_chromosome:_4	AUGUSTUS	intron	6862361	6862426	1	-	.	ID=g27453.t1.intron5;Parent=g27453.t1;
OX031009.1_Pollenia_amentaria_genome_assembly,_chromosome:_4	AUGUSTUS	CDS	6862427	6862600	0.98	-	0	ID=g27453.t1.CDS6;Parent=g27453.t1;
OX031009.1_Pollenia_amentaria_genome_assembly,_chromosome:_4	AUGUSTUS	exon	6862427	6862600	.	-	.	ID=g27453.t1.exon6;Parent=g27453.t1;
OX031009.1_Pollenia_amentaria_genome_assembly,_chromosome:_4	AUGUSTUS	start_codon	6862598	6862600	.	-	0	ID=g27453.t1.start1;Parent=g27453.t1;
OX031009.1_Pollenia_amentaria_genome_assembly,_chromosome:_4	AUGUSTUS	gene	6873595	6879556	.	-	.	ID=g27454;
OX031009.1_Pollenia_amentaria_genome_assembly,_chromosome:_4	AUGUSTUS	mRNA	6873595	6879556	0.96	-	.	ID=g27454.t1;Parent=g27454;
OX031009.1_Pollenia_amentaria_genome_assembly,_chromosome:_4	AUGUSTUS	stop_codon	6873595	6873597	.	-	0	ID=g27454.t1.stop1;Parent=g27454.t1;
OX031009.1_Pollenia_amentaria_genome_assembly,_chromosome:_4	AUGUSTUS	CDS	6873595	6873782	0.97	-	2	ID=g27454.t1.CDS1;Parent=g27454.t1;
OX031009.1_Pollenia_amentaria_genome_assembly,_chromosome:_4	AUGUSTUS	exon	6873595	6873782	.	-	.	ID=g27454.t1.exon1;Parent=g27454.t1;
OX031009.1_Pollenia_amentaria_genome_assembly,_chromosome:_4	AUGUSTUS	intron	6873783	6879120	1	-	.	ID=g27454.t1.intron1;Parent=g27454.t1;
OX031009.1_Pollenia_amentaria_genome_assembly,_chromosome:_4	AUGUSTUS	CDS	6879121	6879556	0.99	-	0	ID=g27454.t1.CDS2;Parent=g27454.t1;
OX031009.1_Pollenia_amentaria_genome_assembly,_chromosome:_4	AUGUSTUS	exon	6879121	6879556	.	-	.	ID=g27454.t1.exon2;Parent=g27454.t1;
OX031009.1_Pollenia_amentaria_genome_assembly,_chromosome:_4	AUGUSTUS	start_codon	6879554	6879556	.	-	0	ID=g27454.t1.start1;Parent=g27454.t1;
OX031009.1_Pollenia_amentaria_genome_assembly,_chromosome:_4	AUGUSTUS	gene	6917069	6918256	.	+	.	ID=g27455;
OX031009.1_Pollenia_amentaria_genome_assembly,_chromosome:_4	AUGUSTUS	mRNA	6917069	6918256	1	+	.	ID=g27455.t1;Parent=g27455;
OX031009.1_Pollenia_amentaria_genome_assembly,_chromosome:_4	AUGUSTUS	start_codon	6917069	6917071	.	+	0	ID=g27455.t1.start1;Parent=g27455.t1;
OX031009.1_Pollenia_amentaria_genome_assembly,_chromosome:_4	AUGUSTUS	CDS	6917069	6918256	1	+	0	ID=g27455.t1.CDS1;Parent=g27455.t1;
OX031009.1_Pollenia_amentaria_genome_assembly,_chromosome:_4	AUGUSTUS	exon	6917069	6918256	.	+	.	ID=g27455.t1.exon1;Parent=g27455.t1;
OX031009.1_Pollenia_amentaria_genome_assembly,_chromosome:_4	AUGUSTUS	stop_codon	6918254	6918256	.	+	0	ID=g27455.t1.stop1;Parent=g27455.t1;
OX031009.1_Pollenia_amentaria_genome_assembly,_chromosome:_4	AUGUSTUS	gene	6989738	6993575	.	+	.	ID=g27456;
OX031009.1_Pollenia_amentaria_genome_assembly,_chromosome:_4	AUGUSTUS	mRNA	6989738	6993575	0.9	+	.	ID=g27456.t1;Parent=g27456;
OX031009.1_Pollenia_amentaria_genome_assembly,_chromosome:_4	AUGUSTUS	start_codon	6989738	6989740	.	+	0	ID=g27456.t1.start1;Parent=g27456.t1;
OX031009.1_Pollenia_amentaria_genome_assembly,_chromosome:_4	AUGUSTUS	CDS	6989738	6990748	0.99	+	0	ID=g27456.t1.CDS1;Parent=g27456.t1;
OX031009.1_Pollenia_amentaria_genome_assembly,_chromosome:_4	AUGUSTUS	exon	6989738	6990748	.	+	.	ID=g27456.t1.exon1;Parent=g27456.t1;
OX031009.1_Pollenia_amentaria_genome_assembly,_chromosome:_4	AUGUSTUS	intron	6990749	6991881	0.91	+	.	ID=g27456.t1.intron1;Parent=g27456.t1;
OX031009.1_Pollenia_amentaria_genome_assembly,_chromosome:_4	AUGUSTUS	CDS	6991882	6992058	0.96	+	0	ID=g27456.t1.CDS2;Parent=g27456.t1;
OX031009.1_Pollenia_amentaria_genome_assembly,_chromosome:_4	AUGUSTUS	exon	6991882	6992058	.	+	.	ID=g27456.t1.exon2;Parent=g27456.t1;
OX031009.1_Pollenia_amentaria_genome_assembly,_chromosome:_4	AUGUSTUS	intron	6992059	6993527	0.97	+	.	ID=g27456.t1.intron2;Parent=g27456.t1;
OX031009.1_Pollenia_amentaria_genome_assembly,_chromosome:_4	AUGUSTUS	CDS	6993528	6993575	0.99	+	0	ID=g27456.t1.CDS3;Parent=g27456.t1;
OX031009.1_Pollenia_amentaria_genome_assembly,_chromosome:_4	AUGUSTUS	exon	6993528	6993575	.	+	.	ID=g27456.t1.exon3;Parent=g27456.t1;
OX031009.1_Pollenia_amentaria_genome_assembly,_chromosome:_4	AUGUSTUS	stop_codon	6993573	6993575	.	+	0	ID=g27456.t1.stop1;Parent=g27456.t1;
OX031009.1_Pollenia_amentaria_genome_assembly,_chromosome:_4	AUGUSTUS	gene	6994933	6995169	.	-	.	ID=g27457;
OX031009.1_Pollenia_amentaria_genome_assembly,_chromosome:_4	AUGUSTUS	mRNA	6994933	6995169	1	-	.	ID=g27457.t1;Parent=g27457;
OX031009.1_Pollenia_amentaria_genome_assembly,_chromosome:_4	AUGUSTUS	stop_codon	6994933	6994935	.	-	0	ID=g27457.t1.stop1;Parent=g27457.t1;
OX031009.1_Pollenia_amentaria_genome_assembly,_chromosome:_4	AUGUSTUS	CDS	6994933	6995169	1	-	0	ID=g27457.t1.CDS1;Parent=g27457.t1;
OX031009.1_Pollenia_amentaria_genome_assembly,_chromosome:_4	AUGUSTUS	exon	6994933	6995169	.	-	.	ID=g27457.t1.exon1;Parent=g27457.t1;
OX031009.1_Pollenia_amentaria_genome_assembly,_chromosome:_4	AUGUSTUS	start_codon	6995167	6995169	.	-	0	ID=g27457.t1.start1;Parent=g27457.t1;
OX031009.1_Pollenia_amentaria_genome_assembly,_chromosome:_4	AUGUSTUS	gene	7116845	7117165	.	-	.	ID=g27458;
OX031009.1_Pollenia_amentaria_genome_assembly,_chromosome:_4	AUGUSTUS	mRNA	7116845	7117165	0.81	-	.	ID=g27458.t1;Parent=g27458;
OX031009.1_Pollenia_amentaria_genome_assembly,_chromosome:_4	AUGUSTUS	stop_codon	7116845	7116847	.	-	0	ID=g27458.t1.stop1;Parent=g27458.t1;
OX031009.1_Pollenia_amentaria_genome_assembly,_chromosome:_4	AUGUSTUS	CDS	7116845	7117165	0.81	-	0	ID=g27458.t1.CDS1;Parent=g27458.t1;
OX031009.1_Pollenia_amentaria_genome_assembly,_chromosome:_4	AUGUSTUS	exon	7116845	7117165	.	-	.	ID=g27458.t1.exon1;Parent=g27458.t1;
OX031009.1_Pollenia_amentaria_genome_assembly,_chromosome:_4	AUGUSTUS	start_codon	7117163	7117165	.	-	0	ID=g27458.t1.start1;Parent=g27458.t1;
OX031009.1_Pollenia_amentaria_genome_assembly,_chromosome:_4	AUGUSTUS	gene	7116845	7117617	.	-	.	ID=g27459;
OX031009.1_Pollenia_amentaria_genome_assembly,_chromosome:_4	AUGUSTUS	mRNA	7116845	7117617	0.53	-	.	ID=g27459.t1;Parent=g27459;
OX031009.1_Pollenia_amentaria_genome_assembly,_chromosome:_4	AUGUSTUS	stop_codon	7116845	7116847	.	-	0	ID=g27459.t1.stop1;Parent=g27459.t1;
OX031009.1_Pollenia_amentaria_genome_assembly,_chromosome:_4	AUGUSTUS	CDS	7116845	7117251	0.55	-	2	ID=g27459.t1.CDS1;Parent=g27459.t1;
OX031009.1_Pollenia_amentaria_genome_assembly,_chromosome:_4	AUGUSTUS	exon	7116845	7117251	.	-	.	ID=g27459.t1.exon1;Parent=g27459.t1;
OX031009.1_Pollenia_amentaria_genome_assembly,_chromosome:_4	AUGUSTUS	intron	7117252	7117454	0.53	-	.	ID=g27459.t1.intron1;Parent=g27459.t1;
OX031009.1_Pollenia_amentaria_genome_assembly,_chromosome:_4	AUGUSTUS	CDS	7117455	7117617	0.56	-	0	ID=g27459.t1.CDS2;Parent=g27459.t1;
OX031009.1_Pollenia_amentaria_genome_assembly,_chromosome:_4	AUGUSTUS	exon	7117455	7117617	.	-	.	ID=g27459.t1.exon2;Parent=g27459.t1;
OX031009.1_Pollenia_amentaria_genome_assembly,_chromosome:_4	AUGUSTUS	start_codon	7117615	7117617	.	-	0	ID=g27459.t1.start1;Parent=g27459.t1;
OX031009.1_Pollenia_amentaria_genome_assembly,_chromosome:_4	AUGUSTUS	gene	7140691	7144016	.	+	.	ID=g27460;
OX031009.1_Pollenia_amentaria_genome_assembly,_chromosome:_4	AUGUSTUS	mRNA	7140691	7144016	0.91	+	.	ID=g27460.t1;Parent=g27460;
OX031009.1_Pollenia_amentaria_genome_assembly,_chromosome:_4	AUGUSTUS	start_codon	7140691	7140693	.	+	0	ID=g27460.t1.start1;Parent=g27460.t1;
OX031009.1_Pollenia_amentaria_genome_assembly,_chromosome:_4	AUGUSTUS	CDS	7140691	7141430	1	+	0	ID=g27460.t1.CDS1;Parent=g27460.t1;
OX031009.1_Pollenia_amentaria_genome_assembly,_chromosome:_4	AUGUSTUS	exon	7140691	7141430	.	+	.	ID=g27460.t1.exon1;Parent=g27460.t1;
OX031009.1_Pollenia_amentaria_genome_assembly,_chromosome:_4	AUGUSTUS	intron	7141431	7141508	1	+	.	ID=g27460.t1.intron1;Parent=g27460.t1;
OX031009.1_Pollenia_amentaria_genome_assembly,_chromosome:_4	AUGUSTUS	CDS	7141509	7141672	0.99	+	1	ID=g27460.t1.CDS2;Parent=g27460.t1;
OX031009.1_Pollenia_amentaria_genome_assembly,_chromosome:_4	AUGUSTUS	exon	7141509	7141672	.	+	.	ID=g27460.t1.exon2;Parent=g27460.t1;
OX031009.1_Pollenia_amentaria_genome_assembly,_chromosome:_4	AUGUSTUS	intron	7141673	7143906	0.91	+	.	ID=g27460.t1.intron2;Parent=g27460.t1;
OX031009.1_Pollenia_amentaria_genome_assembly,_chromosome:_4	AUGUSTUS	CDS	7143907	7144016	0.91	+	2	ID=g27460.t1.CDS3;Parent=g27460.t1;
OX031009.1_Pollenia_amentaria_genome_assembly,_chromosome:_4	AUGUSTUS	exon	7143907	7144016	.	+	.	ID=g27460.t1.exon3;Parent=g27460.t1;
OX031009.1_Pollenia_amentaria_genome_assembly,_chromosome:_4	AUGUSTUS	stop_codon	7144014	7144016	.	+	0	ID=g27460.t1.stop1;Parent=g27460.t1;
OX031009.1_Pollenia_amentaria_genome_assembly,_chromosome:_4	AUGUSTUS	gene	7166733	7167062	.	-	.	ID=g27461;
OX031009.1_Pollenia_amentaria_genome_assembly,_chromosome:_4	AUGUSTUS	mRNA	7166733	7167062	1	-	.	ID=g27461.t1;Parent=g27461;
OX031009.1_Pollenia_amentaria_genome_assembly,_chromosome:_4	AUGUSTUS	stop_codon	7166733	7166735	.	-	0	ID=g27461.t1.stop1;Parent=g27461.t1;
OX031009.1_Pollenia_amentaria_genome_assembly,_chromosome:_4	AUGUSTUS	CDS	7166733	7167062	1	-	0	ID=g27461.t1.CDS1;Parent=g27461.t1;
OX031009.1_Pollenia_amentaria_genome_assembly,_chromosome:_4	AUGUSTUS	exon	7166733	7167062	.	-	.	ID=g27461.t1.exon1;Parent=g27461.t1;
OX031009.1_Pollenia_amentaria_genome_assembly,_chromosome:_4	AUGUSTUS	start_codon	7167060	7167062	.	-	0	ID=g27461.t1.start1;Parent=g27461.t1;
OX031009.1_Pollenia_amentaria_genome_assembly,_chromosome:_4	AUGUSTUS	gene	7181642	7206634	.	+	.	ID=g27462;
OX031009.1_Pollenia_amentaria_genome_assembly,_chromosome:_4	AUGUSTUS	mRNA	7181642	7206634	0.38	+	.	ID=g27462.t1;Parent=g27462;
OX031009.1_Pollenia_amentaria_genome_assembly,_chromosome:_4	AUGUSTUS	start_codon	7181642	7181644	.	+	0	ID=g27462.t1.start1;Parent=g27462.t1;
OX031009.1_Pollenia_amentaria_genome_assembly,_chromosome:_4	AUGUSTUS	CDS	7181642	7181717	0.38	+	0	ID=g27462.t1.CDS1;Parent=g27462.t1;
OX031009.1_Pollenia_amentaria_genome_assembly,_chromosome:_4	AUGUSTUS	exon	7181642	7181717	.	+	.	ID=g27462.t1.exon1;Parent=g27462.t1;
OX031009.1_Pollenia_amentaria_genome_assembly,_chromosome:_4	AUGUSTUS	intron	7181718	7191371	0.38	+	.	ID=g27462.t1.intron1;Parent=g27462.t1;
OX031009.1_Pollenia_amentaria_genome_assembly,_chromosome:_4	AUGUSTUS	CDS	7191372	7191438	1	+	2	ID=g27462.t1.CDS2;Parent=g27462.t1;
OX031009.1_Pollenia_amentaria_genome_assembly,_chromosome:_4	AUGUSTUS	exon	7191372	7191438	.	+	.	ID=g27462.t1.exon2;Parent=g27462.t1;
OX031009.1_Pollenia_amentaria_genome_assembly,_chromosome:_4	AUGUSTUS	intron	7191439	7191519	1	+	.	ID=g27462.t1.intron2;Parent=g27462.t1;
OX031009.1_Pollenia_amentaria_genome_assembly,_chromosome:_4	AUGUSTUS	CDS	7191520	7191647	1	+	1	ID=g27462.t1.CDS3;Parent=g27462.t1;
OX031009.1_Pollenia_amentaria_genome_assembly,_chromosome:_4	AUGUSTUS	exon	7191520	7191647	.	+	.	ID=g27462.t1.exon3;Parent=g27462.t1;
OX031009.1_Pollenia_amentaria_genome_assembly,_chromosome:_4	AUGUSTUS	intron	7191648	7196497	1	+	.	ID=g27462.t1.intron3;Parent=g27462.t1;
OX031009.1_Pollenia_amentaria_genome_assembly,_chromosome:_4	AUGUSTUS	CDS	7196498	7196589	1	+	2	ID=g27462.t1.CDS4;Parent=g27462.t1;
OX031009.1_Pollenia_amentaria_genome_assembly,_chromosome:_4	AUGUSTUS	exon	7196498	7196589	.	+	.	ID=g27462.t1.exon4;Parent=g27462.t1;
OX031009.1_Pollenia_amentaria_genome_assembly,_chromosome:_4	AUGUSTUS	intron	7196590	7206007	1	+	.	ID=g27462.t1.intron4;Parent=g27462.t1;
OX031009.1_Pollenia_amentaria_genome_assembly,_chromosome:_4	AUGUSTUS	CDS	7206008	7206634	1	+	0	ID=g27462.t1.CDS5;Parent=g27462.t1;
OX031009.1_Pollenia_amentaria_genome_assembly,_chromosome:_4	AUGUSTUS	exon	7206008	7206634	.	+	.	ID=g27462.t1.exon5;Parent=g27462.t1;
OX031009.1_Pollenia_amentaria_genome_assembly,_chromosome:_4	AUGUSTUS	stop_codon	7206632	7206634	.	+	0	ID=g27462.t1.stop1;Parent=g27462.t1;
OX031009.1_Pollenia_amentaria_genome_assembly,_chromosome:_4	AUGUSTUS	gene	7231316	7233895	.	-	.	ID=g27463;
OX031009.1_Pollenia_amentaria_genome_assembly,_chromosome:_4	AUGUSTUS	mRNA	7231316	7233895	1	-	.	ID=g27463.t1;Parent=g27463;
OX031009.1_Pollenia_amentaria_genome_assembly,_chromosome:_4	AUGUSTUS	stop_codon	7231316	7231318	.	-	0	ID=g27463.t1.stop1;Parent=g27463.t1;
OX031009.1_Pollenia_amentaria_genome_assembly,_chromosome:_4	AUGUSTUS	CDS	7231316	7233895	1	-	0	ID=g27463.t1.CDS1;Parent=g27463.t1;
OX031009.1_Pollenia_amentaria_genome_assembly,_chromosome:_4	AUGUSTUS	exon	7231316	7233895	.	-	.	ID=g27463.t1.exon1;Parent=g27463.t1;
OX031009.1_Pollenia_amentaria_genome_assembly,_chromosome:_4	AUGUSTUS	start_codon	7233893	7233895	.	-	0	ID=g27463.t1.start1;Parent=g27463.t1;
OX031009.1_Pollenia_amentaria_genome_assembly,_chromosome:_4	AUGUSTUS	gene	7269790	7270320	.	+	.	ID=g27464;
OX031009.1_Pollenia_amentaria_genome_assembly,_chromosome:_4	AUGUSTUS	mRNA	7269790	7270320	0.49	+	.	ID=g27464.t1;Parent=g27464;
OX031009.1_Pollenia_amentaria_genome_assembly,_chromosome:_4	AUGUSTUS	start_codon	7269790	7269792	.	+	0	ID=g27464.t1.start1;Parent=g27464.t1;
OX031009.1_Pollenia_amentaria_genome_assembly,_chromosome:_4	AUGUSTUS	CDS	7269790	7270320	0.49	+	0	ID=g27464.t1.CDS1;Parent=g27464.t1;
OX031009.1_Pollenia_amentaria_genome_assembly,_chromosome:_4	AUGUSTUS	exon	7269790	7270320	.	+	.	ID=g27464.t1.exon1;Parent=g27464.t1;
OX031009.1_Pollenia_amentaria_genome_assembly,_chromosome:_4	AUGUSTUS	stop_codon	7270318	7270320	.	+	0	ID=g27464.t1.stop1;Parent=g27464.t1;
OX031009.1_Pollenia_amentaria_genome_assembly,_chromosome:_4	AUGUSTUS	gene	7306165	7309692	.	+	.	ID=g27465;
OX031009.1_Pollenia_amentaria_genome_assembly,_chromosome:_4	AUGUSTUS	mRNA	7306165	7309692	1	+	.	ID=g27465.t1;Parent=g27465;
OX031009.1_Pollenia_amentaria_genome_assembly,_chromosome:_4	AUGUSTUS	start_codon	7306165	7306167	.	+	0	ID=g27465.t1.start1;Parent=g27465.t1;
OX031009.1_Pollenia_amentaria_genome_assembly,_chromosome:_4	AUGUSTUS	CDS	7306165	7309692	1	+	0	ID=g27465.t1.CDS1;Parent=g27465.t1;
OX031009.1_Pollenia_amentaria_genome_assembly,_chromosome:_4	AUGUSTUS	exon	7306165	7309692	.	+	.	ID=g27465.t1.exon1;Parent=g27465.t1;
OX031009.1_Pollenia_amentaria_genome_assembly,_chromosome:_4	AUGUSTUS	stop_codon	7309690	7309692	.	+	0	ID=g27465.t1.stop1;Parent=g27465.t1;
OX031009.1_Pollenia_amentaria_genome_assembly,_chromosome:_4	AUGUSTUS	gene	7316042	7333156	.	+	.	ID=g27466;
OX031009.1_Pollenia_amentaria_genome_assembly,_chromosome:_4	AUGUSTUS	mRNA	7316042	7333156	1	+	.	ID=g27466.t1;Parent=g27466;
OX031009.1_Pollenia_amentaria_genome_assembly,_chromosome:_4	AUGUSTUS	start_codon	7316042	7316044	.	+	0	ID=g27466.t1.start1;Parent=g27466.t1;
OX031009.1_Pollenia_amentaria_genome_assembly,_chromosome:_4	AUGUSTUS	CDS	7316042	7316520	1	+	0	ID=g27466.t1.CDS1;Parent=g27466.t1;
OX031009.1_Pollenia_amentaria_genome_assembly,_chromosome:_4	AUGUSTUS	exon	7316042	7316520	.	+	.	ID=g27466.t1.exon1;Parent=g27466.t1;
OX031009.1_Pollenia_amentaria_genome_assembly,_chromosome:_4	AUGUSTUS	intron	7316521	7332612	1	+	.	ID=g27466.t1.intron1;Parent=g27466.t1;
OX031009.1_Pollenia_amentaria_genome_assembly,_chromosome:_4	AUGUSTUS	CDS	7332613	7333156	1	+	1	ID=g27466.t1.CDS2;Parent=g27466.t1;
OX031009.1_Pollenia_amentaria_genome_assembly,_chromosome:_4	AUGUSTUS	exon	7332613	7333156	.	+	.	ID=g27466.t1.exon2;Parent=g27466.t1;
OX031009.1_Pollenia_amentaria_genome_assembly,_chromosome:_4	AUGUSTUS	stop_codon	7333154	7333156	.	+	0	ID=g27466.t1.stop1;Parent=g27466.t1;
OX031009.1_Pollenia_amentaria_genome_assembly,_chromosome:_4	AUGUSTUS	gene	7399874	7403494	.	-	.	ID=g27467;
OX031009.1_Pollenia_amentaria_genome_assembly,_chromosome:_4	AUGUSTUS	mRNA	7399874	7403494	1	-	.	ID=g27467.t1;Parent=g27467;
OX031009.1_Pollenia_amentaria_genome_assembly,_chromosome:_4	AUGUSTUS	stop_codon	7399874	7399876	.	-	0	ID=g27467.t1.stop1;Parent=g27467.t1;
OX031009.1_Pollenia_amentaria_genome_assembly,_chromosome:_4	AUGUSTUS	CDS	7399874	7403056	1	-	0	ID=g27467.t1.CDS1;Parent=g27467.t1;
OX031009.1_Pollenia_amentaria_genome_assembly,_chromosome:_4	AUGUSTUS	exon	7399874	7403056	.	-	.	ID=g27467.t1.exon1;Parent=g27467.t1;
OX031009.1_Pollenia_amentaria_genome_assembly,_chromosome:_4	AUGUSTUS	intron	7403057	7403126	1	-	.	ID=g27467.t1.intron1;Parent=g27467.t1;
OX031009.1_Pollenia_amentaria_genome_assembly,_chromosome:_4	AUGUSTUS	CDS	7403127	7403299	1	-	2	ID=g27467.t1.CDS2;Parent=g27467.t1;
OX031009.1_Pollenia_amentaria_genome_assembly,_chromosome:_4	AUGUSTUS	exon	7403127	7403299	.	-	.	ID=g27467.t1.exon2;Parent=g27467.t1;
OX031009.1_Pollenia_amentaria_genome_assembly,_chromosome:_4	AUGUSTUS	intron	7403300	7403373	1	-	.	ID=g27467.t1.intron2;Parent=g27467.t1;
OX031009.1_Pollenia_amentaria_genome_assembly,_chromosome:_4	AUGUSTUS	CDS	7403374	7403494	1	-	0	ID=g27467.t1.CDS3;Parent=g27467.t1;
OX031009.1_Pollenia_amentaria_genome_assembly,_chromosome:_4	AUGUSTUS	exon	7403374	7403494	.	-	.	ID=g27467.t1.exon3;Parent=g27467.t1;
OX031009.1_Pollenia_amentaria_genome_assembly,_chromosome:_4	AUGUSTUS	start_codon	7403492	7403494	.	-	0	ID=g27467.t1.start1;Parent=g27467.t1;
OX031009.1_Pollenia_amentaria_genome_assembly,_chromosome:_4	AUGUSTUS	gene	7405074	7405331	.	+	.	ID=g27468;
OX031009.1_Pollenia_amentaria_genome_assembly,_chromosome:_4	AUGUSTUS	mRNA	7405074	7405331	0.91	+	.	ID=g27468.t1;Parent=g27468;
OX031009.1_Pollenia_amentaria_genome_assembly,_chromosome:_4	AUGUSTUS	start_codon	7405074	7405076	.	+	0	ID=g27468.t1.start1;Parent=g27468.t1;
OX031009.1_Pollenia_amentaria_genome_assembly,_chromosome:_4	AUGUSTUS	CDS	7405074	7405331	0.91	+	0	ID=g27468.t1.CDS1;Parent=g27468.t1;
OX031009.1_Pollenia_amentaria_genome_assembly,_chromosome:_4	AUGUSTUS	exon	7405074	7405331	.	+	.	ID=g27468.t1.exon1;Parent=g27468.t1;
OX031009.1_Pollenia_amentaria_genome_assembly,_chromosome:_4	AUGUSTUS	stop_codon	7405329	7405331	.	+	0	ID=g27468.t1.stop1;Parent=g27468.t1;
OX031009.1_Pollenia_amentaria_genome_assembly,_chromosome:_4	AUGUSTUS	gene	7413656	7417542	.	-	.	ID=g27469;
OX031009.1_Pollenia_amentaria_genome_assembly,_chromosome:_4	AUGUSTUS	mRNA	7413656	7417542	1	-	.	ID=g27469.t1;Parent=g27469;
OX031009.1_Pollenia_amentaria_genome_assembly,_chromosome:_4	AUGUSTUS	stop_codon	7413656	7413658	.	-	0	ID=g27469.t1.stop1;Parent=g27469.t1;
OX031009.1_Pollenia_amentaria_genome_assembly,_chromosome:_4	AUGUSTUS	CDS	7413656	7414228	1	-	0	ID=g27469.t1.CDS1;Parent=g27469.t1;
OX031009.1_Pollenia_amentaria_genome_assembly,_chromosome:_4	AUGUSTUS	exon	7413656	7414228	.	-	.	ID=g27469.t1.exon1;Parent=g27469.t1;
OX031009.1_Pollenia_amentaria_genome_assembly,_chromosome:_4	AUGUSTUS	intron	7414229	7414815	1	-	.	ID=g27469.t1.intron1;Parent=g27469.t1;
OX031009.1_Pollenia_amentaria_genome_assembly,_chromosome:_4	AUGUSTUS	CDS	7414816	7417542	1	-	0	ID=g27469.t1.CDS2;Parent=g27469.t1;
OX031009.1_Pollenia_amentaria_genome_assembly,_chromosome:_4	AUGUSTUS	exon	7414816	7417542	.	-	.	ID=g27469.t1.exon2;Parent=g27469.t1;
OX031009.1_Pollenia_amentaria_genome_assembly,_chromosome:_4	AUGUSTUS	start_codon	7417540	7417542	.	-	0	ID=g27469.t1.start1;Parent=g27469.t1;
OX031009.1_Pollenia_amentaria_genome_assembly,_chromosome:_4	AUGUSTUS	gene	7423329	7434322	.	-	.	ID=g27470;
OX031009.1_Pollenia_amentaria_genome_assembly,_chromosome:_4	AUGUSTUS	mRNA	7423329	7434322	0.94	-	.	ID=g27470.t1;Parent=g27470;
OX031009.1_Pollenia_amentaria_genome_assembly,_chromosome:_4	AUGUSTUS	stop_codon	7423329	7423331	.	-	0	ID=g27470.t1.stop1;Parent=g27470.t1;
OX031009.1_Pollenia_amentaria_genome_assembly,_chromosome:_4	AUGUSTUS	CDS	7423329	7423496	0.94	-	0	ID=g27470.t1.CDS1;Parent=g27470.t1;
OX031009.1_Pollenia_amentaria_genome_assembly,_chromosome:_4	AUGUSTUS	exon	7423329	7423496	.	-	.	ID=g27470.t1.exon1;Parent=g27470.t1;
OX031009.1_Pollenia_amentaria_genome_assembly,_chromosome:_4	AUGUSTUS	intron	7423497	7424045	0.94	-	.	ID=g27470.t1.intron1;Parent=g27470.t1;
OX031009.1_Pollenia_amentaria_genome_assembly,_chromosome:_4	AUGUSTUS	CDS	7424046	7424469	1	-	1	ID=g27470.t1.CDS2;Parent=g27470.t1;
OX031009.1_Pollenia_amentaria_genome_assembly,_chromosome:_4	AUGUSTUS	exon	7424046	7424469	.	-	.	ID=g27470.t1.exon2;Parent=g27470.t1;
OX031009.1_Pollenia_amentaria_genome_assembly,_chromosome:_4	AUGUSTUS	intron	7424470	7424549	1	-	.	ID=g27470.t1.intron2;Parent=g27470.t1;
OX031009.1_Pollenia_amentaria_genome_assembly,_chromosome:_4	AUGUSTUS	CDS	7424550	7424749	1	-	0	ID=g27470.t1.CDS3;Parent=g27470.t1;
OX031009.1_Pollenia_amentaria_genome_assembly,_chromosome:_4	AUGUSTUS	exon	7424550	7424749	.	-	.	ID=g27470.t1.exon3;Parent=g27470.t1;
OX031009.1_Pollenia_amentaria_genome_assembly,_chromosome:_4	AUGUSTUS	intron	7424750	7429338	1	-	.	ID=g27470.t1.intron3;Parent=g27470.t1;
OX031009.1_Pollenia_amentaria_genome_assembly,_chromosome:_4	AUGUSTUS	CDS	7429339	7429538	1	-	2	ID=g27470.t1.CDS4;Parent=g27470.t1;
OX031009.1_Pollenia_amentaria_genome_assembly,_chromosome:_4	AUGUSTUS	exon	7429339	7429538	.	-	.	ID=g27470.t1.exon4;Parent=g27470.t1;
OX031009.1_Pollenia_amentaria_genome_assembly,_chromosome:_4	AUGUSTUS	intron	7429539	7429606	1	-	.	ID=g27470.t1.intron4;Parent=g27470.t1;
OX031009.1_Pollenia_amentaria_genome_assembly,_chromosome:_4	AUGUSTUS	CDS	7429607	7430063	1	-	0	ID=g27470.t1.CDS5;Parent=g27470.t1;
OX031009.1_Pollenia_amentaria_genome_assembly,_chromosome:_4	AUGUSTUS	exon	7429607	7430063	.	-	.	ID=g27470.t1.exon5;Parent=g27470.t1;
OX031009.1_Pollenia_amentaria_genome_assembly,_chromosome:_4	AUGUSTUS	intron	7430064	7430123	1	-	.	ID=g27470.t1.intron5;Parent=g27470.t1;
OX031009.1_Pollenia_amentaria_genome_assembly,_chromosome:_4	AUGUSTUS	CDS	7430124	7430239	1	-	2	ID=g27470.t1.CDS6;Parent=g27470.t1;
OX031009.1_Pollenia_amentaria_genome_assembly,_chromosome:_4	AUGUSTUS	exon	7430124	7430239	.	-	.	ID=g27470.t1.exon6;Parent=g27470.t1;
OX031009.1_Pollenia_amentaria_genome_assembly,_chromosome:_4	AUGUSTUS	intron	7430240	7430307	1	-	.	ID=g27470.t1.intron6;Parent=g27470.t1;
OX031009.1_Pollenia_amentaria_genome_assembly,_chromosome:_4	AUGUSTUS	CDS	7430308	7431333	1	-	2	ID=g27470.t1.CDS7;Parent=g27470.t1;
OX031009.1_Pollenia_amentaria_genome_assembly,_chromosome:_4	AUGUSTUS	exon	7430308	7431333	.	-	.	ID=g27470.t1.exon7;Parent=g27470.t1;
OX031009.1_Pollenia_amentaria_genome_assembly,_chromosome:_4	AUGUSTUS	intron	7431334	7431396	1	-	.	ID=g27470.t1.intron7;Parent=g27470.t1;
OX031009.1_Pollenia_amentaria_genome_assembly,_chromosome:_4	AUGUSTUS	CDS	7431397	7431511	1	-	0	ID=g27470.t1.CDS8;Parent=g27470.t1;
OX031009.1_Pollenia_amentaria_genome_assembly,_chromosome:_4	AUGUSTUS	exon	7431397	7431511	.	-	.	ID=g27470.t1.exon8;Parent=g27470.t1;
OX031009.1_Pollenia_amentaria_genome_assembly,_chromosome:_4	AUGUSTUS	intron	7431512	7431574	1	-	.	ID=g27470.t1.intron8;Parent=g27470.t1;
OX031009.1_Pollenia_amentaria_genome_assembly,_chromosome:_4	AUGUSTUS	CDS	7431575	7431678	1	-	2	ID=g27470.t1.CDS9;Parent=g27470.t1;
OX031009.1_Pollenia_amentaria_genome_assembly,_chromosome:_4	AUGUSTUS	exon	7431575	7431678	.	-	.	ID=g27470.t1.exon9;Parent=g27470.t1;
OX031009.1_Pollenia_amentaria_genome_assembly,_chromosome:_4	AUGUSTUS	intron	7431679	7433935	1	-	.	ID=g27470.t1.intron9;Parent=g27470.t1;
OX031009.1_Pollenia_amentaria_genome_assembly,_chromosome:_4	AUGUSTUS	CDS	7433936	7434056	1	-	0	ID=g27470.t1.CDS10;Parent=g27470.t1;
OX031009.1_Pollenia_amentaria_genome_assembly,_chromosome:_4	AUGUSTUS	exon	7433936	7434056	.	-	.	ID=g27470.t1.exon10;Parent=g27470.t1;
OX031009.1_Pollenia_amentaria_genome_assembly,_chromosome:_4	AUGUSTUS	intron	7434057	7434229	1	-	.	ID=g27470.t1.intron10;Parent=g27470.t1;
OX031009.1_Pollenia_amentaria_genome_assembly,_chromosome:_4	AUGUSTUS	CDS	7434230	7434322	1	-	0	ID=g27470.t1.CDS11;Parent=g27470.t1;
OX031009.1_Pollenia_amentaria_genome_assembly,_chromosome:_4	AUGUSTUS	exon	7434230	7434322	.	-	.	ID=g27470.t1.exon11;Parent=g27470.t1;
OX031009.1_Pollenia_amentaria_genome_assembly,_chromosome:_4	AUGUSTUS	start_codon	7434320	7434322	.	-	0	ID=g27470.t1.start1;Parent=g27470.t1;
OX031009.1_Pollenia_amentaria_genome_assembly,_chromosome:_4	AUGUSTUS	gene	7442018	7476795	.	-	.	ID=g27471;
OX031009.1_Pollenia_amentaria_genome_assembly,_chromosome:_4	AUGUSTUS	mRNA	7442018	7476795	0.75	-	.	ID=g27471.t1;Parent=g27471;
OX031009.1_Pollenia_amentaria_genome_assembly,_chromosome:_4	AUGUSTUS	stop_codon	7442018	7442020	.	-	0	ID=g27471.t1.stop1;Parent=g27471.t1;
OX031009.1_Pollenia_amentaria_genome_assembly,_chromosome:_4	AUGUSTUS	CDS	7442018	7442230	0.75	-	0	ID=g27471.t1.CDS1;Parent=g27471.t1;
OX031009.1_Pollenia_amentaria_genome_assembly,_chromosome:_4	AUGUSTUS	exon	7442018	7442230	.	-	.	ID=g27471.t1.exon1;Parent=g27471.t1;
OX031009.1_Pollenia_amentaria_genome_assembly,_chromosome:_4	AUGUSTUS	intron	7442231	7444789	0.75	-	.	ID=g27471.t1.intron1;Parent=g27471.t1;
OX031009.1_Pollenia_amentaria_genome_assembly,_chromosome:_4	AUGUSTUS	CDS	7444790	7444912	1	-	0	ID=g27471.t1.CDS2;Parent=g27471.t1;
OX031009.1_Pollenia_amentaria_genome_assembly,_chromosome:_4	AUGUSTUS	exon	7444790	7444912	.	-	.	ID=g27471.t1.exon2;Parent=g27471.t1;
OX031009.1_Pollenia_amentaria_genome_assembly,_chromosome:_4	AUGUSTUS	intron	7444913	7444976	1	-	.	ID=g27471.t1.intron2;Parent=g27471.t1;
OX031009.1_Pollenia_amentaria_genome_assembly,_chromosome:_4	AUGUSTUS	CDS	7444977	7445531	1	-	0	ID=g27471.t1.CDS3;Parent=g27471.t1;
OX031009.1_Pollenia_amentaria_genome_assembly,_chromosome:_4	AUGUSTUS	exon	7444977	7445531	.	-	.	ID=g27471.t1.exon3;Parent=g27471.t1;
OX031009.1_Pollenia_amentaria_genome_assembly,_chromosome:_4	AUGUSTUS	intron	7445532	7446212	1	-	.	ID=g27471.t1.intron3;Parent=g27471.t1;
OX031009.1_Pollenia_amentaria_genome_assembly,_chromosome:_4	AUGUSTUS	CDS	7446213	7446505	1	-	2	ID=g27471.t1.CDS4;Parent=g27471.t1;
OX031009.1_Pollenia_amentaria_genome_assembly,_chromosome:_4	AUGUSTUS	exon	7446213	7446505	.	-	.	ID=g27471.t1.exon4;Parent=g27471.t1;
OX031009.1_Pollenia_amentaria_genome_assembly,_chromosome:_4	AUGUSTUS	intron	7446506	7446580	1	-	.	ID=g27471.t1.intron4;Parent=g27471.t1;
OX031009.1_Pollenia_amentaria_genome_assembly,_chromosome:_4	AUGUSTUS	CDS	7446581	7446797	1	-	0	ID=g27471.t1.CDS5;Parent=g27471.t1;
OX031009.1_Pollenia_amentaria_genome_assembly,_chromosome:_4	AUGUSTUS	exon	7446581	7446797	.	-	.	ID=g27471.t1.exon5;Parent=g27471.t1;
OX031009.1_Pollenia_amentaria_genome_assembly,_chromosome:_4	AUGUSTUS	intron	7446798	7446855	1	-	.	ID=g27471.t1.intron5;Parent=g27471.t1;
OX031009.1_Pollenia_amentaria_genome_assembly,_chromosome:_4	AUGUSTUS	CDS	7446856	7448529	1	-	0	ID=g27471.t1.CDS6;Parent=g27471.t1;
OX031009.1_Pollenia_amentaria_genome_assembly,_chromosome:_4	AUGUSTUS	exon	7446856	7448529	.	-	.	ID=g27471.t1.exon6;Parent=g27471.t1;
OX031009.1_Pollenia_amentaria_genome_assembly,_chromosome:_4	AUGUSTUS	intron	7448530	7449108	1	-	.	ID=g27471.t1.intron6;Parent=g27471.t1;
OX031009.1_Pollenia_amentaria_genome_assembly,_chromosome:_4	AUGUSTUS	CDS	7449109	7449195	1	-	0	ID=g27471.t1.CDS7;Parent=g27471.t1;
OX031009.1_Pollenia_amentaria_genome_assembly,_chromosome:_4	AUGUSTUS	exon	7449109	7449195	.	-	.	ID=g27471.t1.exon7;Parent=g27471.t1;
OX031009.1_Pollenia_amentaria_genome_assembly,_chromosome:_4	AUGUSTUS	intron	7449196	7449253	1	-	.	ID=g27471.t1.intron7;Parent=g27471.t1;
OX031009.1_Pollenia_amentaria_genome_assembly,_chromosome:_4	AUGUSTUS	CDS	7449254	7449337	1	-	0	ID=g27471.t1.CDS8;Parent=g27471.t1;
OX031009.1_Pollenia_amentaria_genome_assembly,_chromosome:_4	AUGUSTUS	exon	7449254	7449337	.	-	.	ID=g27471.t1.exon8;Parent=g27471.t1;
OX031009.1_Pollenia_amentaria_genome_assembly,_chromosome:_4	AUGUSTUS	intron	7449338	7476498	1	-	.	ID=g27471.t1.intron8;Parent=g27471.t1;
OX031009.1_Pollenia_amentaria_genome_assembly,_chromosome:_4	AUGUSTUS	CDS	7476499	7476795	1	-	0	ID=g27471.t1.CDS9;Parent=g27471.t1;
OX031009.1_Pollenia_amentaria_genome_assembly,_chromosome:_4	AUGUSTUS	exon	7476499	7476795	.	-	.	ID=g27471.t1.exon9;Parent=g27471.t1;
OX031009.1_Pollenia_amentaria_genome_assembly,_chromosome:_4	AUGUSTUS	start_codon	7476793	7476795	.	-	0	ID=g27471.t1.start1;Parent=g27471.t1;
OX031009.1_Pollenia_amentaria_genome_assembly,_chromosome:_4	AUGUSTUS	mRNA	7442018	7476795	1	-	.	ID=g27471.t2;Parent=g27471;
OX031009.1_Pollenia_amentaria_genome_assembly,_chromosome:_4	AUGUSTUS	stop_codon	7442018	7442020	.	-	0	ID=g27471.t2.stop1;Parent=g27471.t2;
OX031009.1_Pollenia_amentaria_genome_assembly,_chromosome:_4	AUGUSTUS	CDS	7442018	7442257	1	-	0	ID=g27471.t2.CDS1;Parent=g27471.t2;
OX031009.1_Pollenia_amentaria_genome_assembly,_chromosome:_4	AUGUSTUS	exon	7442018	7442257	.	-	.	ID=g27471.t2.exon1;Parent=g27471.t2;
OX031009.1_Pollenia_amentaria_genome_assembly,_chromosome:_4	AUGUSTUS	intron	7442258	7444789	1	-	.	ID=g27471.t2.intron1;Parent=g27471.t2;
OX031009.1_Pollenia_amentaria_genome_assembly,_chromosome:_4	AUGUSTUS	CDS	7444790	7444912	1	-	0	ID=g27471.t2.CDS2;Parent=g27471.t2;
OX031009.1_Pollenia_amentaria_genome_assembly,_chromosome:_4	AUGUSTUS	exon	7444790	7444912	.	-	.	ID=g27471.t2.exon2;Parent=g27471.t2;
OX031009.1_Pollenia_amentaria_genome_assembly,_chromosome:_4	AUGUSTUS	intron	7444913	7444976	1	-	.	ID=g27471.t2.intron2;Parent=g27471.t2;
OX031009.1_Pollenia_amentaria_genome_assembly,_chromosome:_4	AUGUSTUS	CDS	7444977	7445531	1	-	0	ID=g27471.t2.CDS3;Parent=g27471.t2;
OX031009.1_Pollenia_amentaria_genome_assembly,_chromosome:_4	AUGUSTUS	exon	7444977	7445531	.	-	.	ID=g27471.t2.exon3;Parent=g27471.t2;
OX031009.1_Pollenia_amentaria_genome_assembly,_chromosome:_4	AUGUSTUS	intron	7445532	7446212	1	-	.	ID=g27471.t2.intron3;Parent=g27471.t2;
OX031009.1_Pollenia_amentaria_genome_assembly,_chromosome:_4	AUGUSTUS	CDS	7446213	7446505	1	-	2	ID=g27471.t2.CDS4;Parent=g27471.t2;
OX031009.1_Pollenia_amentaria_genome_assembly,_chromosome:_4	AUGUSTUS	exon	7446213	7446505	.	-	.	ID=g27471.t2.exon4;Parent=g27471.t2;
OX031009.1_Pollenia_amentaria_genome_assembly,_chromosome:_4	AUGUSTUS	intron	7446506	7446580	1	-	.	ID=g27471.t2.intron4;Parent=g27471.t2;
OX031009.1_Pollenia_amentaria_genome_assembly,_chromosome:_4	AUGUSTUS	CDS	7446581	7446797	1	-	0	ID=g27471.t2.CDS5;Parent=g27471.t2;
OX031009.1_Pollenia_amentaria_genome_assembly,_chromosome:_4	AUGUSTUS	exon	7446581	7446797	.	-	.	ID=g27471.t2.exon5;Parent=g27471.t2;
OX031009.1_Pollenia_amentaria_genome_assembly,_chromosome:_4	AUGUSTUS	intron	7446798	7446855	1	-	.	ID=g27471.t2.intron5;Parent=g27471.t2;
OX031009.1_Pollenia_amentaria_genome_assembly,_chromosome:_4	AUGUSTUS	CDS	7446856	7448529	1	-	0	ID=g27471.t2.CDS6;Parent=g27471.t2;
OX031009.1_Pollenia_amentaria_genome_assembly,_chromosome:_4	AUGUSTUS	exon	7446856	7448529	.	-	.	ID=g27471.t2.exon6;Parent=g27471.t2;
OX031009.1_Pollenia_amentaria_genome_assembly,_chromosome:_4	AUGUSTUS	intron	7448530	7449108	1	-	.	ID=g27471.t2.intron6;Parent=g27471.t2;
OX031009.1_Pollenia_amentaria_genome_assembly,_chromosome:_4	AUGUSTUS	CDS	7449109	7449195	1	-	0	ID=g27471.t2.CDS7;Parent=g27471.t2;
OX031009.1_Pollenia_amentaria_genome_assembly,_chromosome:_4	AUGUSTUS	exon	7449109	7449195	.	-	.	ID=g27471.t2.exon7;Parent=g27471.t2;
OX031009.1_Pollenia_amentaria_genome_assembly,_chromosome:_4	AUGUSTUS	intron	7449196	7449253	1	-	.	ID=g27471.t2.intron7;Parent=g27471.t2;
OX031009.1_Pollenia_amentaria_genome_assembly,_chromosome:_4	AUGUSTUS	CDS	7449254	7449337	1	-	0	ID=g27471.t2.CDS8;Parent=g27471.t2;
OX031009.1_Pollenia_amentaria_genome_assembly,_chromosome:_4	AUGUSTUS	exon	7449254	7449337	.	-	.	ID=g27471.t2.exon8;Parent=g27471.t2;
OX031009.1_Pollenia_amentaria_genome_assembly,_chromosome:_4	AUGUSTUS	intron	7449338	7476498	1	-	.	ID=g27471.t2.intron8;Parent=g27471.t2;
OX031009.1_Pollenia_amentaria_genome_assembly,_chromosome:_4	AUGUSTUS	CDS	7476499	7476795	1	-	0	ID=g27471.t2.CDS9;Parent=g27471.t2;
OX031009.1_Pollenia_amentaria_genome_assembly,_chromosome:_4	AUGUSTUS	exon	7476499	7476795	.	-	.	ID=g27471.t2.exon9;Parent=g27471.t2;
OX031009.1_Pollenia_amentaria_genome_assembly,_chromosome:_4	AUGUSTUS	start_codon	7476793	7476795	.	-	0	ID=g27471.t2.start1;Parent=g27471.t2;
OX031009.1_Pollenia_amentaria_genome_assembly,_chromosome:_4	GeneMark.hmm3	mRNA	7442018	7449331	.	-	.	ID=g27471.t3;Parent=g27471;
OX031009.1_Pollenia_amentaria_genome_assembly,_chromosome:_4	GeneMark.hmm3	stop_codon	7442018	7442020	.	-	0	ID=g27471.t3.stop1;Parent=g27471.t3;
OX031009.1_Pollenia_amentaria_genome_assembly,_chromosome:_4	GeneMark.hmm3	CDS	7442018	7442230	.	-	0	ID=g27471.t3.CDS1;Parent=g27471.t3;
OX031009.1_Pollenia_amentaria_genome_assembly,_chromosome:_4	GeneMark.hmm3	exon	7442018	7442230	0	-	.	ID=g27471.t3.exon1;Parent=g27471.t3;
OX031009.1_Pollenia_amentaria_genome_assembly,_chromosome:_4	GeneMark.hmm3	intron	7442231	7444789	.	-	0	ID=g27471.t3.intron1;Parent=g27471.t3;
OX031009.1_Pollenia_amentaria_genome_assembly,_chromosome:_4	GeneMark.hmm3	CDS	7444790	7444912	.	-	0	ID=g27471.t3.CDS2;Parent=g27471.t3;
OX031009.1_Pollenia_amentaria_genome_assembly,_chromosome:_4	GeneMark.hmm3	exon	7444790	7444912	0	-	.	ID=g27471.t3.exon2;Parent=g27471.t3;
OX031009.1_Pollenia_amentaria_genome_assembly,_chromosome:_4	GeneMark.hmm3	intron	7444913	7444976	.	-	0	ID=g27471.t3.intron2;Parent=g27471.t3;
OX031009.1_Pollenia_amentaria_genome_assembly,_chromosome:_4	GeneMark.hmm3	CDS	7444977	7445531	.	-	0	ID=g27471.t3.CDS3;Parent=g27471.t3;
OX031009.1_Pollenia_amentaria_genome_assembly,_chromosome:_4	GeneMark.hmm3	exon	7444977	7445531	0	-	.	ID=g27471.t3.exon3;Parent=g27471.t3;
OX031009.1_Pollenia_amentaria_genome_assembly,_chromosome:_4	GeneMark.hmm3	intron	7445532	7446212	.	-	2	ID=g27471.t3.intron3;Parent=g27471.t3;
OX031009.1_Pollenia_amentaria_genome_assembly,_chromosome:_4	GeneMark.hmm3	CDS	7446213	7446505	.	-	2	ID=g27471.t3.CDS4;Parent=g27471.t3;
OX031009.1_Pollenia_amentaria_genome_assembly,_chromosome:_4	GeneMark.hmm3	exon	7446213	7446505	0	-	.	ID=g27471.t3.exon4;Parent=g27471.t3;
OX031009.1_Pollenia_amentaria_genome_assembly,_chromosome:_4	GeneMark.hmm3	intron	7446506	7446580	.	-	0	ID=g27471.t3.intron4;Parent=g27471.t3;
OX031009.1_Pollenia_amentaria_genome_assembly,_chromosome:_4	GeneMark.hmm3	CDS	7446581	7446797	.	-	0	ID=g27471.t3.CDS5;Parent=g27471.t3;
OX031009.1_Pollenia_amentaria_genome_assembly,_chromosome:_4	GeneMark.hmm3	exon	7446581	7446797	0	-	.	ID=g27471.t3.exon5;Parent=g27471.t3;
OX031009.1_Pollenia_amentaria_genome_assembly,_chromosome:_4	GeneMark.hmm3	intron	7446798	7446855	.	-	0	ID=g27471.t3.intron5;Parent=g27471.t3;
OX031009.1_Pollenia_amentaria_genome_assembly,_chromosome:_4	GeneMark.hmm3	CDS	7446856	7448529	.	-	0	ID=g27471.t3.CDS6;Parent=g27471.t3;
OX031009.1_Pollenia_amentaria_genome_assembly,_chromosome:_4	GeneMark.hmm3	exon	7446856	7448529	0	-	.	ID=g27471.t3.exon6;Parent=g27471.t3;
OX031009.1_Pollenia_amentaria_genome_assembly,_chromosome:_4	GeneMark.hmm3	intron	7448530	7449108	.	-	0	ID=g27471.t3.intron6;Parent=g27471.t3;
OX031009.1_Pollenia_amentaria_genome_assembly,_chromosome:_4	GeneMark.hmm3	CDS	7449109	7449195	.	-	0	ID=g27471.t3.CDS7;Parent=g27471.t3;
OX031009.1_Pollenia_amentaria_genome_assembly,_chromosome:_4	GeneMark.hmm3	exon	7449109	7449195	0	-	.	ID=g27471.t3.exon7;Parent=g27471.t3;
OX031009.1_Pollenia_amentaria_genome_assembly,_chromosome:_4	GeneMark.hmm3	intron	7449196	7449253	.	-	0	ID=g27471.t3.intron7;Parent=g27471.t3;
OX031009.1_Pollenia_amentaria_genome_assembly,_chromosome:_4	GeneMark.hmm3	CDS	7449254	7449331	.	-	0	ID=g27471.t3.CDS8;Parent=g27471.t3;
OX031009.1_Pollenia_amentaria_genome_assembly,_chromosome:_4	GeneMark.hmm3	exon	7449254	7449331	0	-	.	ID=g27471.t3.exon8;Parent=g27471.t3;
OX031009.1_Pollenia_amentaria_genome_assembly,_chromosome:_4	GeneMark.hmm3	start_codon	7449329	7449331	.	-	0	ID=g27471.t3.start1;Parent=g27471.t3;
OX031009.1_Pollenia_amentaria_genome_assembly,_chromosome:_4	AUGUSTUS	gene	7488534	7489186	.	+	.	ID=g27472;
OX031009.1_Pollenia_amentaria_genome_assembly,_chromosome:_4	AUGUSTUS	mRNA	7488534	7489186	1	+	.	ID=g27472.t1;Parent=g27472;
OX031009.1_Pollenia_amentaria_genome_assembly,_chromosome:_4	AUGUSTUS	start_codon	7488534	7488536	.	+	0	ID=g27472.t1.start1;Parent=g27472.t1;
OX031009.1_Pollenia_amentaria_genome_assembly,_chromosome:_4	AUGUSTUS	CDS	7488534	7488875	1	+	0	ID=g27472.t1.CDS1;Parent=g27472.t1;
OX031009.1_Pollenia_amentaria_genome_assembly,_chromosome:_4	AUGUSTUS	exon	7488534	7488875	.	+	.	ID=g27472.t1.exon1;Parent=g27472.t1;
OX031009.1_Pollenia_amentaria_genome_assembly,_chromosome:_4	AUGUSTUS	intron	7488876	7488961	1	+	.	ID=g27472.t1.intron1;Parent=g27472.t1;
OX031009.1_Pollenia_amentaria_genome_assembly,_chromosome:_4	AUGUSTUS	CDS	7488962	7489186	1	+	0	ID=g27472.t1.CDS2;Parent=g27472.t1;
OX031009.1_Pollenia_amentaria_genome_assembly,_chromosome:_4	AUGUSTUS	exon	7488962	7489186	.	+	.	ID=g27472.t1.exon2;Parent=g27472.t1;
OX031009.1_Pollenia_amentaria_genome_assembly,_chromosome:_4	AUGUSTUS	stop_codon	7489184	7489186	.	+	0	ID=g27472.t1.stop1;Parent=g27472.t1;
OX031009.1_Pollenia_amentaria_genome_assembly,_chromosome:_4	AUGUSTUS	gene	7489552	7490557	.	-	.	ID=g27473;
OX031009.1_Pollenia_amentaria_genome_assembly,_chromosome:_4	AUGUSTUS	mRNA	7489552	7490557	1	-	.	ID=g27473.t1;Parent=g27473;
OX031009.1_Pollenia_amentaria_genome_assembly,_chromosome:_4	AUGUSTUS	stop_codon	7489552	7489554	.	-	0	ID=g27473.t1.stop1;Parent=g27473.t1;
OX031009.1_Pollenia_amentaria_genome_assembly,_chromosome:_4	AUGUSTUS	CDS	7489552	7489841	1	-	2	ID=g27473.t1.CDS1;Parent=g27473.t1;
OX031009.1_Pollenia_amentaria_genome_assembly,_chromosome:_4	AUGUSTUS	exon	7489552	7489841	.	-	.	ID=g27473.t1.exon1;Parent=g27473.t1;
OX031009.1_Pollenia_amentaria_genome_assembly,_chromosome:_4	AUGUSTUS	intron	7489842	7489902	1	-	.	ID=g27473.t1.intron1;Parent=g27473.t1;
OX031009.1_Pollenia_amentaria_genome_assembly,_chromosome:_4	AUGUSTUS	CDS	7489903	7490557	1	-	0	ID=g27473.t1.CDS2;Parent=g27473.t1;
OX031009.1_Pollenia_amentaria_genome_assembly,_chromosome:_4	AUGUSTUS	exon	7489903	7490557	.	-	.	ID=g27473.t1.exon2;Parent=g27473.t1;
OX031009.1_Pollenia_amentaria_genome_assembly,_chromosome:_4	AUGUSTUS	start_codon	7490555	7490557	.	-	0	ID=g27473.t1.start1;Parent=g27473.t1;
OX031009.1_Pollenia_amentaria_genome_assembly,_chromosome:_4	AUGUSTUS	gene	7498121	7500129	.	-	.	ID=g27474;
OX031009.1_Pollenia_amentaria_genome_assembly,_chromosome:_4	AUGUSTUS	mRNA	7498121	7500129	1	-	.	ID=g27474.t1;Parent=g27474;
OX031009.1_Pollenia_amentaria_genome_assembly,_chromosome:_4	AUGUSTUS	stop_codon	7498121	7498123	.	-	0	ID=g27474.t1.stop1;Parent=g27474.t1;
OX031009.1_Pollenia_amentaria_genome_assembly,_chromosome:_4	AUGUSTUS	CDS	7498121	7499717	1	-	1	ID=g27474.t1.CDS1;Parent=g27474.t1;
OX031009.1_Pollenia_amentaria_genome_assembly,_chromosome:_4	AUGUSTUS	exon	7498121	7499717	.	-	.	ID=g27474.t1.exon1;Parent=g27474.t1;
OX031009.1_Pollenia_amentaria_genome_assembly,_chromosome:_4	AUGUSTUS	intron	7499718	7499782	1	-	.	ID=g27474.t1.intron1;Parent=g27474.t1;
OX031009.1_Pollenia_amentaria_genome_assembly,_chromosome:_4	AUGUSTUS	CDS	7499783	7500129	1	-	0	ID=g27474.t1.CDS2;Parent=g27474.t1;
OX031009.1_Pollenia_amentaria_genome_assembly,_chromosome:_4	AUGUSTUS	exon	7499783	7500129	.	-	.	ID=g27474.t1.exon2;Parent=g27474.t1;
OX031009.1_Pollenia_amentaria_genome_assembly,_chromosome:_4	AUGUSTUS	start_codon	7500127	7500129	.	-	0	ID=g27474.t1.start1;Parent=g27474.t1;
OX031009.1_Pollenia_amentaria_genome_assembly,_chromosome:_4	AUGUSTUS	gene	7580321	7580785	.	+	.	ID=g27475;
OX031009.1_Pollenia_amentaria_genome_assembly,_chromosome:_4	AUGUSTUS	mRNA	7580321	7580785	1	+	.	ID=g27475.t1;Parent=g27475;
OX031009.1_Pollenia_amentaria_genome_assembly,_chromosome:_4	AUGUSTUS	start_codon	7580321	7580323	.	+	0	ID=g27475.t1.start1;Parent=g27475.t1;
OX031009.1_Pollenia_amentaria_genome_assembly,_chromosome:_4	AUGUSTUS	CDS	7580321	7580785	1	+	0	ID=g27475.t1.CDS1;Parent=g27475.t1;
OX031009.1_Pollenia_amentaria_genome_assembly,_chromosome:_4	AUGUSTUS	exon	7580321	7580785	.	+	.	ID=g27475.t1.exon1;Parent=g27475.t1;
OX031009.1_Pollenia_amentaria_genome_assembly,_chromosome:_4	AUGUSTUS	stop_codon	7580783	7580785	.	+	0	ID=g27475.t1.stop1;Parent=g27475.t1;
OX031009.1_Pollenia_amentaria_genome_assembly,_chromosome:_4	AUGUSTUS	gene	7588318	7588896	.	+	.	ID=g27476;
OX031009.1_Pollenia_amentaria_genome_assembly,_chromosome:_4	AUGUSTUS	mRNA	7588318	7588896	1	+	.	ID=g27476.t1;Parent=g27476;
OX031009.1_Pollenia_amentaria_genome_assembly,_chromosome:_4	AUGUSTUS	start_codon	7588318	7588320	.	+	0	ID=g27476.t1.start1;Parent=g27476.t1;
OX031009.1_Pollenia_amentaria_genome_assembly,_chromosome:_4	AUGUSTUS	CDS	7588318	7588524	1	+	0	ID=g27476.t1.CDS1;Parent=g27476.t1;
OX031009.1_Pollenia_amentaria_genome_assembly,_chromosome:_4	AUGUSTUS	exon	7588318	7588524	.	+	.	ID=g27476.t1.exon1;Parent=g27476.t1;
OX031009.1_Pollenia_amentaria_genome_assembly,_chromosome:_4	AUGUSTUS	intron	7588525	7588611	1	+	.	ID=g27476.t1.intron1;Parent=g27476.t1;
OX031009.1_Pollenia_amentaria_genome_assembly,_chromosome:_4	AUGUSTUS	CDS	7588612	7588896	1	+	0	ID=g27476.t1.CDS2;Parent=g27476.t1;
OX031009.1_Pollenia_amentaria_genome_assembly,_chromosome:_4	AUGUSTUS	exon	7588612	7588896	.	+	.	ID=g27476.t1.exon2;Parent=g27476.t1;
OX031009.1_Pollenia_amentaria_genome_assembly,_chromosome:_4	AUGUSTUS	stop_codon	7588894	7588896	.	+	0	ID=g27476.t1.stop1;Parent=g27476.t1;
OX031009.1_Pollenia_amentaria_genome_assembly,_chromosome:_4	AUGUSTUS	gene	7655417	7671516	.	-	.	ID=g27477;
OX031009.1_Pollenia_amentaria_genome_assembly,_chromosome:_4	AUGUSTUS	mRNA	7655417	7671516	0.42	-	.	ID=g27477.t1;Parent=g27477;
OX031009.1_Pollenia_amentaria_genome_assembly,_chromosome:_4	AUGUSTUS	stop_codon	7655417	7655419	.	-	0	ID=g27477.t1.stop1;Parent=g27477.t1;
OX031009.1_Pollenia_amentaria_genome_assembly,_chromosome:_4	AUGUSTUS	CDS	7655417	7655646	0.98	-	2	ID=g27477.t1.CDS1;Parent=g27477.t1;
OX031009.1_Pollenia_amentaria_genome_assembly,_chromosome:_4	AUGUSTUS	exon	7655417	7655646	.	-	.	ID=g27477.t1.exon1;Parent=g27477.t1;
OX031009.1_Pollenia_amentaria_genome_assembly,_chromosome:_4	AUGUSTUS	intron	7655647	7655708	1	-	.	ID=g27477.t1.intron1;Parent=g27477.t1;
OX031009.1_Pollenia_amentaria_genome_assembly,_chromosome:_4	AUGUSTUS	CDS	7655709	7655849	1	-	2	ID=g27477.t1.CDS2;Parent=g27477.t1;
OX031009.1_Pollenia_amentaria_genome_assembly,_chromosome:_4	AUGUSTUS	exon	7655709	7655849	.	-	.	ID=g27477.t1.exon2;Parent=g27477.t1;
OX031009.1_Pollenia_amentaria_genome_assembly,_chromosome:_4	AUGUSTUS	intron	7655850	7655908	1	-	.	ID=g27477.t1.intron2;Parent=g27477.t1;
OX031009.1_Pollenia_amentaria_genome_assembly,_chromosome:_4	AUGUSTUS	CDS	7655909	7655966	1	-	0	ID=g27477.t1.CDS3;Parent=g27477.t1;
OX031009.1_Pollenia_amentaria_genome_assembly,_chromosome:_4	AUGUSTUS	exon	7655909	7655966	.	-	.	ID=g27477.t1.exon3;Parent=g27477.t1;
OX031009.1_Pollenia_amentaria_genome_assembly,_chromosome:_4	AUGUSTUS	intron	7655967	7671462	0.43	-	.	ID=g27477.t1.intron3;Parent=g27477.t1;
OX031009.1_Pollenia_amentaria_genome_assembly,_chromosome:_4	AUGUSTUS	CDS	7671463	7671516	0.43	-	0	ID=g27477.t1.CDS4;Parent=g27477.t1;
OX031009.1_Pollenia_amentaria_genome_assembly,_chromosome:_4	AUGUSTUS	exon	7671463	7671516	.	-	.	ID=g27477.t1.exon4;Parent=g27477.t1;
OX031009.1_Pollenia_amentaria_genome_assembly,_chromosome:_4	AUGUSTUS	start_codon	7671514	7671516	.	-	0	ID=g27477.t1.start1;Parent=g27477.t1;
OX031009.1_Pollenia_amentaria_genome_assembly,_chromosome:_4	AUGUSTUS	gene	7674453	7686374	.	+	.	ID=g27478;
OX031009.1_Pollenia_amentaria_genome_assembly,_chromosome:_4	AUGUSTUS	mRNA	7674453	7686374	1	+	.	ID=g27478.t1;Parent=g27478;
OX031009.1_Pollenia_amentaria_genome_assembly,_chromosome:_4	AUGUSTUS	start_codon	7674453	7674455	.	+	0	ID=g27478.t1.start1;Parent=g27478.t1;
OX031009.1_Pollenia_amentaria_genome_assembly,_chromosome:_4	AUGUSTUS	CDS	7674453	7674592	1	+	0	ID=g27478.t1.CDS1;Parent=g27478.t1;
OX031009.1_Pollenia_amentaria_genome_assembly,_chromosome:_4	AUGUSTUS	exon	7674453	7674592	.	+	.	ID=g27478.t1.exon1;Parent=g27478.t1;
OX031009.1_Pollenia_amentaria_genome_assembly,_chromosome:_4	AUGUSTUS	intron	7674593	7679985	1	+	.	ID=g27478.t1.intron1;Parent=g27478.t1;
OX031009.1_Pollenia_amentaria_genome_assembly,_chromosome:_4	AUGUSTUS	CDS	7679986	7680646	1	+	1	ID=g27478.t1.CDS2;Parent=g27478.t1;
OX031009.1_Pollenia_amentaria_genome_assembly,_chromosome:_4	AUGUSTUS	exon	7679986	7680646	.	+	.	ID=g27478.t1.exon2;Parent=g27478.t1;
OX031009.1_Pollenia_amentaria_genome_assembly,_chromosome:_4	AUGUSTUS	intron	7680647	7680732	1	+	.	ID=g27478.t1.intron2;Parent=g27478.t1;
OX031009.1_Pollenia_amentaria_genome_assembly,_chromosome:_4	AUGUSTUS	CDS	7680733	7680858	1	+	0	ID=g27478.t1.CDS3;Parent=g27478.t1;
OX031009.1_Pollenia_amentaria_genome_assembly,_chromosome:_4	AUGUSTUS	exon	7680733	7680858	.	+	.	ID=g27478.t1.exon3;Parent=g27478.t1;
OX031009.1_Pollenia_amentaria_genome_assembly,_chromosome:_4	AUGUSTUS	intron	7680859	7681104	1	+	.	ID=g27478.t1.intron3;Parent=g27478.t1;
OX031009.1_Pollenia_amentaria_genome_assembly,_chromosome:_4	AUGUSTUS	CDS	7681105	7681180	1	+	0	ID=g27478.t1.CDS4;Parent=g27478.t1;
OX031009.1_Pollenia_amentaria_genome_assembly,_chromosome:_4	AUGUSTUS	exon	7681105	7681180	.	+	.	ID=g27478.t1.exon4;Parent=g27478.t1;
OX031009.1_Pollenia_amentaria_genome_assembly,_chromosome:_4	AUGUSTUS	intron	7681181	7681478	1	+	.	ID=g27478.t1.intron4;Parent=g27478.t1;
OX031009.1_Pollenia_amentaria_genome_assembly,_chromosome:_4	AUGUSTUS	CDS	7681479	7681599	1	+	2	ID=g27478.t1.CDS5;Parent=g27478.t1;
OX031009.1_Pollenia_amentaria_genome_assembly,_chromosome:_4	AUGUSTUS	exon	7681479	7681599	.	+	.	ID=g27478.t1.exon5;Parent=g27478.t1;
OX031009.1_Pollenia_amentaria_genome_assembly,_chromosome:_4	AUGUSTUS	intron	7681600	7681759	1	+	.	ID=g27478.t1.intron5;Parent=g27478.t1;
OX031009.1_Pollenia_amentaria_genome_assembly,_chromosome:_4	AUGUSTUS	CDS	7681760	7682394	1	+	1	ID=g27478.t1.CDS6;Parent=g27478.t1;
OX031009.1_Pollenia_amentaria_genome_assembly,_chromosome:_4	AUGUSTUS	exon	7681760	7682394	.	+	.	ID=g27478.t1.exon6;Parent=g27478.t1;
OX031009.1_Pollenia_amentaria_genome_assembly,_chromosome:_4	AUGUSTUS	intron	7682395	7686066	1	+	.	ID=g27478.t1.intron6;Parent=g27478.t1;
OX031009.1_Pollenia_amentaria_genome_assembly,_chromosome:_4	AUGUSTUS	CDS	7686067	7686374	1	+	2	ID=g27478.t1.CDS7;Parent=g27478.t1;
OX031009.1_Pollenia_amentaria_genome_assembly,_chromosome:_4	AUGUSTUS	exon	7686067	7686374	.	+	.	ID=g27478.t1.exon7;Parent=g27478.t1;
OX031009.1_Pollenia_amentaria_genome_assembly,_chromosome:_4	AUGUSTUS	stop_codon	7686372	7686374	.	+	0	ID=g27478.t1.stop1;Parent=g27478.t1;
OX031009.1_Pollenia_amentaria_genome_assembly,_chromosome:_4	AUGUSTUS	mRNA	7674453	7686374	1	+	.	ID=g27478.t2;Parent=g27478;
OX031009.1_Pollenia_amentaria_genome_assembly,_chromosome:_4	AUGUSTUS	start_codon	7674453	7674455	.	+	0	ID=g27478.t2.start1;Parent=g27478.t2;
OX031009.1_Pollenia_amentaria_genome_assembly,_chromosome:_4	AUGUSTUS	CDS	7674453	7674592	1	+	0	ID=g27478.t2.CDS1;Parent=g27478.t2;
OX031009.1_Pollenia_amentaria_genome_assembly,_chromosome:_4	AUGUSTUS	exon	7674453	7674592	.	+	.	ID=g27478.t2.exon1;Parent=g27478.t2;
OX031009.1_Pollenia_amentaria_genome_assembly,_chromosome:_4	AUGUSTUS	intron	7674593	7679985	1	+	.	ID=g27478.t2.intron1;Parent=g27478.t2;
OX031009.1_Pollenia_amentaria_genome_assembly,_chromosome:_4	AUGUSTUS	CDS	7679986	7680646	1	+	1	ID=g27478.t2.CDS2;Parent=g27478.t2;
OX031009.1_Pollenia_amentaria_genome_assembly,_chromosome:_4	AUGUSTUS	exon	7679986	7680646	.	+	.	ID=g27478.t2.exon2;Parent=g27478.t2;
OX031009.1_Pollenia_amentaria_genome_assembly,_chromosome:_4	AUGUSTUS	intron	7680647	7680732	1	+	.	ID=g27478.t2.intron2;Parent=g27478.t2;
OX031009.1_Pollenia_amentaria_genome_assembly,_chromosome:_4	AUGUSTUS	CDS	7680733	7680858	1	+	0	ID=g27478.t2.CDS3;Parent=g27478.t2;
OX031009.1_Pollenia_amentaria_genome_assembly,_chromosome:_4	AUGUSTUS	exon	7680733	7680858	.	+	.	ID=g27478.t2.exon3;Parent=g27478.t2;
OX031009.1_Pollenia_amentaria_genome_assembly,_chromosome:_4	AUGUSTUS	intron	7680859	7681104	1	+	.	ID=g27478.t2.intron3;Parent=g27478.t2;
OX031009.1_Pollenia_amentaria_genome_assembly,_chromosome:_4	AUGUSTUS	CDS	7681105	7681180	1	+	0	ID=g27478.t2.CDS4;Parent=g27478.t2;
OX031009.1_Pollenia_amentaria_genome_assembly,_chromosome:_4	AUGUSTUS	exon	7681105	7681180	.	+	.	ID=g27478.t2.exon4;Parent=g27478.t2;
OX031009.1_Pollenia_amentaria_genome_assembly,_chromosome:_4	AUGUSTUS	intron	7681181	7681478	1	+	.	ID=g27478.t2.intron4;Parent=g27478.t2;
OX031009.1_Pollenia_amentaria_genome_assembly,_chromosome:_4	AUGUSTUS	CDS	7681479	7681599	1	+	2	ID=g27478.t2.CDS5;Parent=g27478.t2;
OX031009.1_Pollenia_amentaria_genome_assembly,_chromosome:_4	AUGUSTUS	exon	7681479	7681599	.	+	.	ID=g27478.t2.exon5;Parent=g27478.t2;
OX031009.1_Pollenia_amentaria_genome_assembly,_chromosome:_4	AUGUSTUS	intron	7681600	7681759	1	+	.	ID=g27478.t2.intron5;Parent=g27478.t2;
OX031009.1_Pollenia_amentaria_genome_assembly,_chromosome:_4	AUGUSTUS	CDS	7681760	7682394	1	+	1	ID=g27478.t2.CDS6;Parent=g27478.t2;
OX031009.1_Pollenia_amentaria_genome_assembly,_chromosome:_4	AUGUSTUS	exon	7681760	7682394	.	+	.	ID=g27478.t2.exon6;Parent=g27478.t2;
OX031009.1_Pollenia_amentaria_genome_assembly,_chromosome:_4	AUGUSTUS	intron	7682395	7685688	1	+	.	ID=g27478.t2.intron6;Parent=g27478.t2;
OX031009.1_Pollenia_amentaria_genome_assembly,_chromosome:_4	AUGUSTUS	CDS	7685689	7686374	1	+	2	ID=g27478.t2.CDS7;Parent=g27478.t2;
OX031009.1_Pollenia_amentaria_genome_assembly,_chromosome:_4	AUGUSTUS	exon	7685689	7686374	.	+	.	ID=g27478.t2.exon7;Parent=g27478.t2;
OX031009.1_Pollenia_amentaria_genome_assembly,_chromosome:_4	AUGUSTUS	stop_codon	7686372	7686374	.	+	0	ID=g27478.t2.stop1;Parent=g27478.t2;
OX031009.1_Pollenia_amentaria_genome_assembly,_chromosome:_4	AUGUSTUS	gene	7694827	7695393	.	+	.	ID=g27479;
OX031009.1_Pollenia_amentaria_genome_assembly,_chromosome:_4	AUGUSTUS	mRNA	7694845	7695393	1	+	.	ID=g27479.t1;Parent=g27479;
OX031009.1_Pollenia_amentaria_genome_assembly,_chromosome:_4	AUGUSTUS	start_codon	7694845	7694847	.	+	0	ID=g27479.t1.start1;Parent=g27479.t1;
OX031009.1_Pollenia_amentaria_genome_assembly,_chromosome:_4	AUGUSTUS	CDS	7694845	7694998	1	+	0	ID=g27479.t1.CDS1;Parent=g27479.t1;
OX031009.1_Pollenia_amentaria_genome_assembly,_chromosome:_4	AUGUSTUS	exon	7694845	7694998	.	+	.	ID=g27479.t1.exon1;Parent=g27479.t1;
OX031009.1_Pollenia_amentaria_genome_assembly,_chromosome:_4	AUGUSTUS	intron	7694999	7695057	1	+	.	ID=g27479.t1.intron1;Parent=g27479.t1;
OX031009.1_Pollenia_amentaria_genome_assembly,_chromosome:_4	AUGUSTUS	CDS	7695058	7695203	1	+	2	ID=g27479.t1.CDS2;Parent=g27479.t1;
OX031009.1_Pollenia_amentaria_genome_assembly,_chromosome:_4	AUGUSTUS	exon	7695058	7695203	.	+	.	ID=g27479.t1.exon2;Parent=g27479.t1;
OX031009.1_Pollenia_amentaria_genome_assembly,_chromosome:_4	AUGUSTUS	intron	7695204	7695258	1	+	.	ID=g27479.t1.intron2;Parent=g27479.t1;
OX031009.1_Pollenia_amentaria_genome_assembly,_chromosome:_4	AUGUSTUS	CDS	7695259	7695393	1	+	0	ID=g27479.t1.CDS3;Parent=g27479.t1;
OX031009.1_Pollenia_amentaria_genome_assembly,_chromosome:_4	AUGUSTUS	exon	7695259	7695393	.	+	.	ID=g27479.t1.exon3;Parent=g27479.t1;
OX031009.1_Pollenia_amentaria_genome_assembly,_chromosome:_4	AUGUSTUS	stop_codon	7695391	7695393	.	+	0	ID=g27479.t1.stop1;Parent=g27479.t1;
OX031009.1_Pollenia_amentaria_genome_assembly,_chromosome:_4	GeneMark.hmm3	mRNA	7694827	7695393	.	+	.	ID=g27479.t2;Parent=g27479;
OX031009.1_Pollenia_amentaria_genome_assembly,_chromosome:_4	GeneMark.hmm3	start_codon	7694827	7694829	.	+	0	ID=g27479.t2.start1;Parent=g27479.t2;
OX031009.1_Pollenia_amentaria_genome_assembly,_chromosome:_4	GeneMark.hmm3	CDS	7694827	7694998	.	+	0	ID=g27479.t2.CDS1;Parent=g27479.t2;
OX031009.1_Pollenia_amentaria_genome_assembly,_chromosome:_4	GeneMark.hmm3	exon	7694827	7694998	0	+	.	ID=g27479.t2.exon1;Parent=g27479.t2;
OX031009.1_Pollenia_amentaria_genome_assembly,_chromosome:_4	GeneMark.hmm3	intron	7694999	7695057	.	+	2	ID=g27479.t2.intron1;Parent=g27479.t2;
OX031009.1_Pollenia_amentaria_genome_assembly,_chromosome:_4	GeneMark.hmm3	CDS	7695058	7695203	.	+	2	ID=g27479.t2.CDS2;Parent=g27479.t2;
OX031009.1_Pollenia_amentaria_genome_assembly,_chromosome:_4	GeneMark.hmm3	exon	7695058	7695203	0	+	.	ID=g27479.t2.exon2;Parent=g27479.t2;
OX031009.1_Pollenia_amentaria_genome_assembly,_chromosome:_4	GeneMark.hmm3	intron	7695204	7695258	.	+	0	ID=g27479.t2.intron2;Parent=g27479.t2;
OX031009.1_Pollenia_amentaria_genome_assembly,_chromosome:_4	GeneMark.hmm3	CDS	7695259	7695393	.	+	0	ID=g27479.t2.CDS3;Parent=g27479.t2;
OX031009.1_Pollenia_amentaria_genome_assembly,_chromosome:_4	GeneMark.hmm3	exon	7695259	7695393	0	+	.	ID=g27479.t2.exon3;Parent=g27479.t2;
OX031009.1_Pollenia_amentaria_genome_assembly,_chromosome:_4	GeneMark.hmm3	stop_codon	7695391	7695393	.	+	0	ID=g27479.t2.stop1;Parent=g27479.t2;
OX031009.1_Pollenia_amentaria_genome_assembly,_chromosome:_4	AUGUSTUS	gene	7702335	7707680	.	-	.	ID=g27480;
OX031009.1_Pollenia_amentaria_genome_assembly,_chromosome:_4	AUGUSTUS	mRNA	7702335	7707680	1	-	.	ID=g27480.t1;Parent=g27480;
OX031009.1_Pollenia_amentaria_genome_assembly,_chromosome:_4	AUGUSTUS	stop_codon	7702335	7702337	.	-	0	ID=g27480.t1.stop1;Parent=g27480.t1;
OX031009.1_Pollenia_amentaria_genome_assembly,_chromosome:_4	AUGUSTUS	CDS	7702335	7705062	1	-	1	ID=g27480.t1.CDS1;Parent=g27480.t1;
OX031009.1_Pollenia_amentaria_genome_assembly,_chromosome:_4	AUGUSTUS	exon	7702335	7705062	.	-	.	ID=g27480.t1.exon1;Parent=g27480.t1;
OX031009.1_Pollenia_amentaria_genome_assembly,_chromosome:_4	AUGUSTUS	intron	7705063	7705909	1	-	.	ID=g27480.t1.intron1;Parent=g27480.t1;
OX031009.1_Pollenia_amentaria_genome_assembly,_chromosome:_4	AUGUSTUS	CDS	7705910	7706076	1	-	0	ID=g27480.t1.CDS2;Parent=g27480.t1;
OX031009.1_Pollenia_amentaria_genome_assembly,_chromosome:_4	AUGUSTUS	exon	7705910	7706076	.	-	.	ID=g27480.t1.exon2;Parent=g27480.t1;
OX031009.1_Pollenia_amentaria_genome_assembly,_chromosome:_4	AUGUSTUS	intron	7706077	7706138	1	-	.	ID=g27480.t1.intron2;Parent=g27480.t1;
OX031009.1_Pollenia_amentaria_genome_assembly,_chromosome:_4	AUGUSTUS	CDS	7706139	7706321	1	-	0	ID=g27480.t1.CDS3;Parent=g27480.t1;
OX031009.1_Pollenia_amentaria_genome_assembly,_chromosome:_4	AUGUSTUS	exon	7706139	7706321	.	-	.	ID=g27480.t1.exon3;Parent=g27480.t1;
OX031009.1_Pollenia_amentaria_genome_assembly,_chromosome:_4	AUGUSTUS	intron	7706322	7707278	1	-	.	ID=g27480.t1.intron3;Parent=g27480.t1;
OX031009.1_Pollenia_amentaria_genome_assembly,_chromosome:_4	AUGUSTUS	CDS	7707279	7707680	1	-	0	ID=g27480.t1.CDS4;Parent=g27480.t1;
OX031009.1_Pollenia_amentaria_genome_assembly,_chromosome:_4	AUGUSTUS	exon	7707279	7707680	.	-	.	ID=g27480.t1.exon4;Parent=g27480.t1;
OX031009.1_Pollenia_amentaria_genome_assembly,_chromosome:_4	AUGUSTUS	start_codon	7707678	7707680	.	-	0	ID=g27480.t1.start1;Parent=g27480.t1;
OX031009.1_Pollenia_amentaria_genome_assembly,_chromosome:_4	AUGUSTUS	gene	7717777	7751491	.	-	.	ID=g27481;
OX031009.1_Pollenia_amentaria_genome_assembly,_chromosome:_4	AUGUSTUS	mRNA	7717777	7751491	1	-	.	ID=g27481.t1;Parent=g27481;
OX031009.1_Pollenia_amentaria_genome_assembly,_chromosome:_4	AUGUSTUS	stop_codon	7717777	7717779	.	-	0	ID=g27481.t1.stop1;Parent=g27481.t1;
OX031009.1_Pollenia_amentaria_genome_assembly,_chromosome:_4	AUGUSTUS	CDS	7717777	7717930	1	-	1	ID=g27481.t1.CDS1;Parent=g27481.t1;
OX031009.1_Pollenia_amentaria_genome_assembly,_chromosome:_4	AUGUSTUS	exon	7717777	7717930	.	-	.	ID=g27481.t1.exon1;Parent=g27481.t1;
OX031009.1_Pollenia_amentaria_genome_assembly,_chromosome:_4	AUGUSTUS	intron	7717931	7717992	1	-	.	ID=g27481.t1.intron1;Parent=g27481.t1;
OX031009.1_Pollenia_amentaria_genome_assembly,_chromosome:_4	AUGUSTUS	CDS	7717993	7718389	1	-	2	ID=g27481.t1.CDS2;Parent=g27481.t1;
OX031009.1_Pollenia_amentaria_genome_assembly,_chromosome:_4	AUGUSTUS	exon	7717993	7718389	.	-	.	ID=g27481.t1.exon2;Parent=g27481.t1;
OX031009.1_Pollenia_amentaria_genome_assembly,_chromosome:_4	AUGUSTUS	intron	7718390	7718452	1	-	.	ID=g27481.t1.intron2;Parent=g27481.t1;
OX031009.1_Pollenia_amentaria_genome_assembly,_chromosome:_4	AUGUSTUS	CDS	7718453	7718873	1	-	0	ID=g27481.t1.CDS3;Parent=g27481.t1;
OX031009.1_Pollenia_amentaria_genome_assembly,_chromosome:_4	AUGUSTUS	exon	7718453	7718873	.	-	.	ID=g27481.t1.exon3;Parent=g27481.t1;
OX031009.1_Pollenia_amentaria_genome_assembly,_chromosome:_4	AUGUSTUS	intron	7718874	7718932	1	-	.	ID=g27481.t1.intron3;Parent=g27481.t1;
OX031009.1_Pollenia_amentaria_genome_assembly,_chromosome:_4	AUGUSTUS	CDS	7718933	7719331	1	-	0	ID=g27481.t1.CDS4;Parent=g27481.t1;
OX031009.1_Pollenia_amentaria_genome_assembly,_chromosome:_4	AUGUSTUS	exon	7718933	7719331	.	-	.	ID=g27481.t1.exon4;Parent=g27481.t1;
OX031009.1_Pollenia_amentaria_genome_assembly,_chromosome:_4	AUGUSTUS	intron	7719332	7719404	1	-	.	ID=g27481.t1.intron4;Parent=g27481.t1;
OX031009.1_Pollenia_amentaria_genome_assembly,_chromosome:_4	AUGUSTUS	CDS	7719405	7719500	1	-	0	ID=g27481.t1.CDS5;Parent=g27481.t1;
OX031009.1_Pollenia_amentaria_genome_assembly,_chromosome:_4	AUGUSTUS	exon	7719405	7719500	.	-	.	ID=g27481.t1.exon5;Parent=g27481.t1;
OX031009.1_Pollenia_amentaria_genome_assembly,_chromosome:_4	AUGUSTUS	intron	7719501	7719564	1	-	.	ID=g27481.t1.intron5;Parent=g27481.t1;
OX031009.1_Pollenia_amentaria_genome_assembly,_chromosome:_4	AUGUSTUS	CDS	7719565	7719736	1	-	1	ID=g27481.t1.CDS6;Parent=g27481.t1;
OX031009.1_Pollenia_amentaria_genome_assembly,_chromosome:_4	AUGUSTUS	exon	7719565	7719736	.	-	.	ID=g27481.t1.exon6;Parent=g27481.t1;
OX031009.1_Pollenia_amentaria_genome_assembly,_chromosome:_4	AUGUSTUS	intron	7719737	7719799	1	-	.	ID=g27481.t1.intron6;Parent=g27481.t1;
OX031009.1_Pollenia_amentaria_genome_assembly,_chromosome:_4	AUGUSTUS	CDS	7719800	7719949	1	-	1	ID=g27481.t1.CDS7;Parent=g27481.t1;
OX031009.1_Pollenia_amentaria_genome_assembly,_chromosome:_4	AUGUSTUS	exon	7719800	7719949	.	-	.	ID=g27481.t1.exon7;Parent=g27481.t1;
OX031009.1_Pollenia_amentaria_genome_assembly,_chromosome:_4	AUGUSTUS	intron	7719950	7720294	1	-	.	ID=g27481.t1.intron7;Parent=g27481.t1;
OX031009.1_Pollenia_amentaria_genome_assembly,_chromosome:_4	AUGUSTUS	CDS	7720295	7720683	1	-	0	ID=g27481.t1.CDS8;Parent=g27481.t1;
OX031009.1_Pollenia_amentaria_genome_assembly,_chromosome:_4	AUGUSTUS	exon	7720295	7720683	.	-	.	ID=g27481.t1.exon8;Parent=g27481.t1;
OX031009.1_Pollenia_amentaria_genome_assembly,_chromosome:_4	AUGUSTUS	intron	7720684	7720839	1	-	.	ID=g27481.t1.intron8;Parent=g27481.t1;
OX031009.1_Pollenia_amentaria_genome_assembly,_chromosome:_4	AUGUSTUS	CDS	7720840	7720956	1	-	0	ID=g27481.t1.CDS9;Parent=g27481.t1;
OX031009.1_Pollenia_amentaria_genome_assembly,_chromosome:_4	AUGUSTUS	exon	7720840	7720956	.	-	.	ID=g27481.t1.exon9;Parent=g27481.t1;
OX031009.1_Pollenia_amentaria_genome_assembly,_chromosome:_4	AUGUSTUS	intron	7720957	7751323	1	-	.	ID=g27481.t1.intron9;Parent=g27481.t1;
OX031009.1_Pollenia_amentaria_genome_assembly,_chromosome:_4	AUGUSTUS	CDS	7751324	7751491	1	-	0	ID=g27481.t1.CDS10;Parent=g27481.t1;
OX031009.1_Pollenia_amentaria_genome_assembly,_chromosome:_4	AUGUSTUS	exon	7751324	7751491	.	-	.	ID=g27481.t1.exon10;Parent=g27481.t1;
OX031009.1_Pollenia_amentaria_genome_assembly,_chromosome:_4	AUGUSTUS	start_codon	7751489	7751491	.	-	0	ID=g27481.t1.start1;Parent=g27481.t1;
OX031009.1_Pollenia_amentaria_genome_assembly,_chromosome:_4	AUGUSTUS	gene	7933228	7934166	.	-	.	ID=g27482;
OX031009.1_Pollenia_amentaria_genome_assembly,_chromosome:_4	AUGUSTUS	mRNA	7933228	7934166	1	-	.	ID=g27482.t1;Parent=g27482;
OX031009.1_Pollenia_amentaria_genome_assembly,_chromosome:_4	AUGUSTUS	stop_codon	7933228	7933230	.	-	0	ID=g27482.t1.stop1;Parent=g27482.t1;
OX031009.1_Pollenia_amentaria_genome_assembly,_chromosome:_4	AUGUSTUS	CDS	7933228	7934166	1	-	0	ID=g27482.t1.CDS1;Parent=g27482.t1;
OX031009.1_Pollenia_amentaria_genome_assembly,_chromosome:_4	AUGUSTUS	exon	7933228	7934166	.	-	.	ID=g27482.t1.exon1;Parent=g27482.t1;
OX031009.1_Pollenia_amentaria_genome_assembly,_chromosome:_4	AUGUSTUS	start_codon	7934164	7934166	.	-	0	ID=g27482.t1.start1;Parent=g27482.t1;
OX031009.1_Pollenia_amentaria_genome_assembly,_chromosome:_4	AUGUSTUS	gene	8088159	8101019	.	-	.	ID=g27483;
OX031009.1_Pollenia_amentaria_genome_assembly,_chromosome:_4	AUGUSTUS	mRNA	8088159	8101019	0.97	-	.	ID=g27483.t1;Parent=g27483;
OX031009.1_Pollenia_amentaria_genome_assembly,_chromosome:_4	AUGUSTUS	stop_codon	8088159	8088161	.	-	0	ID=g27483.t1.stop1;Parent=g27483.t1;
OX031009.1_Pollenia_amentaria_genome_assembly,_chromosome:_4	AUGUSTUS	CDS	8088159	8088497	1	-	0	ID=g27483.t1.CDS1;Parent=g27483.t1;
OX031009.1_Pollenia_amentaria_genome_assembly,_chromosome:_4	AUGUSTUS	exon	8088159	8088497	.	-	.	ID=g27483.t1.exon1;Parent=g27483.t1;
OX031009.1_Pollenia_amentaria_genome_assembly,_chromosome:_4	AUGUSTUS	intron	8088498	8089207	1	-	.	ID=g27483.t1.intron1;Parent=g27483.t1;
OX031009.1_Pollenia_amentaria_genome_assembly,_chromosome:_4	AUGUSTUS	CDS	8089208	8089446	1	-	2	ID=g27483.t1.CDS2;Parent=g27483.t1;
OX031009.1_Pollenia_amentaria_genome_assembly,_chromosome:_4	AUGUSTUS	exon	8089208	8089446	.	-	.	ID=g27483.t1.exon2;Parent=g27483.t1;
OX031009.1_Pollenia_amentaria_genome_assembly,_chromosome:_4	AUGUSTUS	intron	8089447	8089560	1	-	.	ID=g27483.t1.intron2;Parent=g27483.t1;
OX031009.1_Pollenia_amentaria_genome_assembly,_chromosome:_4	AUGUSTUS	CDS	8089561	8089898	1	-	1	ID=g27483.t1.CDS3;Parent=g27483.t1;
OX031009.1_Pollenia_amentaria_genome_assembly,_chromosome:_4	AUGUSTUS	exon	8089561	8089898	.	-	.	ID=g27483.t1.exon3;Parent=g27483.t1;
OX031009.1_Pollenia_amentaria_genome_assembly,_chromosome:_4	AUGUSTUS	intron	8089899	8094173	1	-	.	ID=g27483.t1.intron3;Parent=g27483.t1;
OX031009.1_Pollenia_amentaria_genome_assembly,_chromosome:_4	AUGUSTUS	CDS	8094174	8094852	1	-	2	ID=g27483.t1.CDS4;Parent=g27483.t1;
OX031009.1_Pollenia_amentaria_genome_assembly,_chromosome:_4	AUGUSTUS	exon	8094174	8094852	.	-	.	ID=g27483.t1.exon4;Parent=g27483.t1;
OX031009.1_Pollenia_amentaria_genome_assembly,_chromosome:_4	AUGUSTUS	intron	8094853	8094914	1	-	.	ID=g27483.t1.intron4;Parent=g27483.t1;
OX031009.1_Pollenia_amentaria_genome_assembly,_chromosome:_4	AUGUSTUS	CDS	8094915	8095161	1	-	0	ID=g27483.t1.CDS5;Parent=g27483.t1;
OX031009.1_Pollenia_amentaria_genome_assembly,_chromosome:_4	AUGUSTUS	exon	8094915	8095161	.	-	.	ID=g27483.t1.exon5;Parent=g27483.t1;
OX031009.1_Pollenia_amentaria_genome_assembly,_chromosome:_4	AUGUSTUS	intron	8095162	8095218	1	-	.	ID=g27483.t1.intron5;Parent=g27483.t1;
OX031009.1_Pollenia_amentaria_genome_assembly,_chromosome:_4	AUGUSTUS	CDS	8095219	8095411	1	-	1	ID=g27483.t1.CDS6;Parent=g27483.t1;
OX031009.1_Pollenia_amentaria_genome_assembly,_chromosome:_4	AUGUSTUS	exon	8095219	8095411	.	-	.	ID=g27483.t1.exon6;Parent=g27483.t1;
OX031009.1_Pollenia_amentaria_genome_assembly,_chromosome:_4	AUGUSTUS	intron	8095412	8096887	1	-	.	ID=g27483.t1.intron6;Parent=g27483.t1;
OX031009.1_Pollenia_amentaria_genome_assembly,_chromosome:_4	AUGUSTUS	CDS	8096888	8097029	1	-	2	ID=g27483.t1.CDS7;Parent=g27483.t1;
OX031009.1_Pollenia_amentaria_genome_assembly,_chromosome:_4	AUGUSTUS	exon	8096888	8097029	.	-	.	ID=g27483.t1.exon7;Parent=g27483.t1;
OX031009.1_Pollenia_amentaria_genome_assembly,_chromosome:_4	AUGUSTUS	intron	8097030	8099521	1	-	.	ID=g27483.t1.intron7;Parent=g27483.t1;
OX031009.1_Pollenia_amentaria_genome_assembly,_chromosome:_4	AUGUSTUS	CDS	8099522	8099687	1	-	0	ID=g27483.t1.CDS8;Parent=g27483.t1;
OX031009.1_Pollenia_amentaria_genome_assembly,_chromosome:_4	AUGUSTUS	exon	8099522	8099687	.	-	.	ID=g27483.t1.exon8;Parent=g27483.t1;
OX031009.1_Pollenia_amentaria_genome_assembly,_chromosome:_4	AUGUSTUS	intron	8099688	8100998	0.97	-	.	ID=g27483.t1.intron8;Parent=g27483.t1;
OX031009.1_Pollenia_amentaria_genome_assembly,_chromosome:_4	AUGUSTUS	CDS	8100999	8101019	0.97	-	0	ID=g27483.t1.CDS9;Parent=g27483.t1;
OX031009.1_Pollenia_amentaria_genome_assembly,_chromosome:_4	AUGUSTUS	exon	8100999	8101019	.	-	.	ID=g27483.t1.exon9;Parent=g27483.t1;
OX031009.1_Pollenia_amentaria_genome_assembly,_chromosome:_4	AUGUSTUS	start_codon	8101017	8101019	.	-	0	ID=g27483.t1.start1;Parent=g27483.t1;
OX031009.1_Pollenia_amentaria_genome_assembly,_chromosome:_4	AUGUSTUS	gene	8127704	8129632	.	+	.	ID=g27484;
OX031009.1_Pollenia_amentaria_genome_assembly,_chromosome:_4	AUGUSTUS	mRNA	8127704	8129632	0.71	+	.	ID=g27484.t1;Parent=g27484;
OX031009.1_Pollenia_amentaria_genome_assembly,_chromosome:_4	AUGUSTUS	start_codon	8127704	8127706	.	+	0	ID=g27484.t1.start1;Parent=g27484.t1;
OX031009.1_Pollenia_amentaria_genome_assembly,_chromosome:_4	AUGUSTUS	CDS	8127704	8127793	1	+	0	ID=g27484.t1.CDS1;Parent=g27484.t1;
OX031009.1_Pollenia_amentaria_genome_assembly,_chromosome:_4	AUGUSTUS	exon	8127704	8127793	.	+	.	ID=g27484.t1.exon1;Parent=g27484.t1;
OX031009.1_Pollenia_amentaria_genome_assembly,_chromosome:_4	AUGUSTUS	intron	8127794	8127857	1	+	.	ID=g27484.t1.intron1;Parent=g27484.t1;
OX031009.1_Pollenia_amentaria_genome_assembly,_chromosome:_4	AUGUSTUS	CDS	8127858	8127953	1	+	0	ID=g27484.t1.CDS2;Parent=g27484.t1;
OX031009.1_Pollenia_amentaria_genome_assembly,_chromosome:_4	AUGUSTUS	exon	8127858	8127953	.	+	.	ID=g27484.t1.exon2;Parent=g27484.t1;
OX031009.1_Pollenia_amentaria_genome_assembly,_chromosome:_4	AUGUSTUS	intron	8127954	8128014	1	+	.	ID=g27484.t1.intron2;Parent=g27484.t1;
OX031009.1_Pollenia_amentaria_genome_assembly,_chromosome:_4	AUGUSTUS	CDS	8128015	8128221	1	+	0	ID=g27484.t1.CDS3;Parent=g27484.t1;
OX031009.1_Pollenia_amentaria_genome_assembly,_chromosome:_4	AUGUSTUS	exon	8128015	8128221	.	+	.	ID=g27484.t1.exon3;Parent=g27484.t1;
OX031009.1_Pollenia_amentaria_genome_assembly,_chromosome:_4	AUGUSTUS	intron	8128222	8128765	1	+	.	ID=g27484.t1.intron3;Parent=g27484.t1;
OX031009.1_Pollenia_amentaria_genome_assembly,_chromosome:_4	AUGUSTUS	CDS	8128766	8129113	1	+	0	ID=g27484.t1.CDS4;Parent=g27484.t1;
OX031009.1_Pollenia_amentaria_genome_assembly,_chromosome:_4	AUGUSTUS	exon	8128766	8129113	.	+	.	ID=g27484.t1.exon4;Parent=g27484.t1;
OX031009.1_Pollenia_amentaria_genome_assembly,_chromosome:_4	AUGUSTUS	intron	8129114	8129170	1	+	.	ID=g27484.t1.intron4;Parent=g27484.t1;
OX031009.1_Pollenia_amentaria_genome_assembly,_chromosome:_4	AUGUSTUS	CDS	8129171	8129330	1	+	0	ID=g27484.t1.CDS5;Parent=g27484.t1;
OX031009.1_Pollenia_amentaria_genome_assembly,_chromosome:_4	AUGUSTUS	exon	8129171	8129330	.	+	.	ID=g27484.t1.exon5;Parent=g27484.t1;
OX031009.1_Pollenia_amentaria_genome_assembly,_chromosome:_4	AUGUSTUS	intron	8129331	8129413	1	+	.	ID=g27484.t1.intron5;Parent=g27484.t1;
OX031009.1_Pollenia_amentaria_genome_assembly,_chromosome:_4	AUGUSTUS	CDS	8129414	8129535	0.71	+	2	ID=g27484.t1.CDS6;Parent=g27484.t1;
OX031009.1_Pollenia_amentaria_genome_assembly,_chromosome:_4	AUGUSTUS	exon	8129414	8129535	.	+	.	ID=g27484.t1.exon6;Parent=g27484.t1;
OX031009.1_Pollenia_amentaria_genome_assembly,_chromosome:_4	AUGUSTUS	intron	8129536	8129605	0.71	+	.	ID=g27484.t1.intron6;Parent=g27484.t1;
OX031009.1_Pollenia_amentaria_genome_assembly,_chromosome:_4	AUGUSTUS	CDS	8129606	8129632	0.71	+	0	ID=g27484.t1.CDS7;Parent=g27484.t1;
OX031009.1_Pollenia_amentaria_genome_assembly,_chromosome:_4	AUGUSTUS	exon	8129606	8129632	.	+	.	ID=g27484.t1.exon7;Parent=g27484.t1;
OX031009.1_Pollenia_amentaria_genome_assembly,_chromosome:_4	AUGUSTUS	stop_codon	8129630	8129632	.	+	0	ID=g27484.t1.stop1;Parent=g27484.t1;
OX031009.1_Pollenia_amentaria_genome_assembly,_chromosome:_4	AUGUSTUS	gene	8129894	8132293	.	+	.	ID=g27485;
OX031009.1_Pollenia_amentaria_genome_assembly,_chromosome:_4	AUGUSTUS	mRNA	8129894	8132293	1	+	.	ID=g27485.t1;Parent=g27485;
OX031009.1_Pollenia_amentaria_genome_assembly,_chromosome:_4	AUGUSTUS	start_codon	8129894	8129896	.	+	0	ID=g27485.t1.start1;Parent=g27485.t1;
OX031009.1_Pollenia_amentaria_genome_assembly,_chromosome:_4	AUGUSTUS	CDS	8129894	8132293	1	+	0	ID=g27485.t1.CDS1;Parent=g27485.t1;
OX031009.1_Pollenia_amentaria_genome_assembly,_chromosome:_4	AUGUSTUS	exon	8129894	8132293	.	+	.	ID=g27485.t1.exon1;Parent=g27485.t1;
OX031009.1_Pollenia_amentaria_genome_assembly,_chromosome:_4	AUGUSTUS	stop_codon	8132291	8132293	.	+	0	ID=g27485.t1.stop1;Parent=g27485.t1;
OX031009.1_Pollenia_amentaria_genome_assembly,_chromosome:_4	AUGUSTUS	gene	8151296	8163307	.	-	.	ID=g27486;
OX031009.1_Pollenia_amentaria_genome_assembly,_chromosome:_4	AUGUSTUS	mRNA	8151296	8163307	1	-	.	ID=g27486.t1;Parent=g27486;
OX031009.1_Pollenia_amentaria_genome_assembly,_chromosome:_4	AUGUSTUS	stop_codon	8151296	8151298	.	-	0	ID=g27486.t1.stop1;Parent=g27486.t1;
OX031009.1_Pollenia_amentaria_genome_assembly,_chromosome:_4	AUGUSTUS	CDS	8151296	8151702	1	-	2	ID=g27486.t1.CDS1;Parent=g27486.t1;
OX031009.1_Pollenia_amentaria_genome_assembly,_chromosome:_4	AUGUSTUS	exon	8151296	8151702	.	-	.	ID=g27486.t1.exon1;Parent=g27486.t1;
OX031009.1_Pollenia_amentaria_genome_assembly,_chromosome:_4	AUGUSTUS	intron	8151703	8153025	1	-	.	ID=g27486.t1.intron1;Parent=g27486.t1;
OX031009.1_Pollenia_amentaria_genome_assembly,_chromosome:_4	AUGUSTUS	CDS	8153026	8153226	1	-	2	ID=g27486.t1.CDS2;Parent=g27486.t1;
OX031009.1_Pollenia_amentaria_genome_assembly,_chromosome:_4	AUGUSTUS	exon	8153026	8153226	.	-	.	ID=g27486.t1.exon2;Parent=g27486.t1;
OX031009.1_Pollenia_amentaria_genome_assembly,_chromosome:_4	AUGUSTUS	intron	8153227	8153704	1	-	.	ID=g27486.t1.intron2;Parent=g27486.t1;
OX031009.1_Pollenia_amentaria_genome_assembly,_chromosome:_4	AUGUSTUS	CDS	8153705	8153978	1	-	0	ID=g27486.t1.CDS3;Parent=g27486.t1;
OX031009.1_Pollenia_amentaria_genome_assembly,_chromosome:_4	AUGUSTUS	exon	8153705	8153978	.	-	.	ID=g27486.t1.exon3;Parent=g27486.t1;
OX031009.1_Pollenia_amentaria_genome_assembly,_chromosome:_4	AUGUSTUS	intron	8153979	8157223	1	-	.	ID=g27486.t1.intron3;Parent=g27486.t1;
OX031009.1_Pollenia_amentaria_genome_assembly,_chromosome:_4	AUGUSTUS	CDS	8157224	8157437	1	-	1	ID=g27486.t1.CDS4;Parent=g27486.t1;
OX031009.1_Pollenia_amentaria_genome_assembly,_chromosome:_4	AUGUSTUS	exon	8157224	8157437	.	-	.	ID=g27486.t1.exon4;Parent=g27486.t1;
OX031009.1_Pollenia_amentaria_genome_assembly,_chromosome:_4	AUGUSTUS	intron	8157438	8157506	1	-	.	ID=g27486.t1.intron4;Parent=g27486.t1;
OX031009.1_Pollenia_amentaria_genome_assembly,_chromosome:_4	AUGUSTUS	CDS	8157507	8158647	1	-	2	ID=g27486.t1.CDS5;Parent=g27486.t1;
OX031009.1_Pollenia_amentaria_genome_assembly,_chromosome:_4	AUGUSTUS	exon	8157507	8158647	.	-	.	ID=g27486.t1.exon5;Parent=g27486.t1;
OX031009.1_Pollenia_amentaria_genome_assembly,_chromosome:_4	AUGUSTUS	intron	8158648	8158753	1	-	.	ID=g27486.t1.intron5;Parent=g27486.t1;
OX031009.1_Pollenia_amentaria_genome_assembly,_chromosome:_4	AUGUSTUS	CDS	8158754	8158888	1	-	2	ID=g27486.t1.CDS6;Parent=g27486.t1;
OX031009.1_Pollenia_amentaria_genome_assembly,_chromosome:_4	AUGUSTUS	exon	8158754	8158888	.	-	.	ID=g27486.t1.exon6;Parent=g27486.t1;
OX031009.1_Pollenia_amentaria_genome_assembly,_chromosome:_4	AUGUSTUS	intron	8158889	8159220	1	-	.	ID=g27486.t1.intron6;Parent=g27486.t1;
OX031009.1_Pollenia_amentaria_genome_assembly,_chromosome:_4	AUGUSTUS	CDS	8159221	8159391	1	-	2	ID=g27486.t1.CDS7;Parent=g27486.t1;
OX031009.1_Pollenia_amentaria_genome_assembly,_chromosome:_4	AUGUSTUS	exon	8159221	8159391	.	-	.	ID=g27486.t1.exon7;Parent=g27486.t1;
OX031009.1_Pollenia_amentaria_genome_assembly,_chromosome:_4	AUGUSTUS	intron	8159392	8163234	1	-	.	ID=g27486.t1.intron7;Parent=g27486.t1;
OX031009.1_Pollenia_amentaria_genome_assembly,_chromosome:_4	AUGUSTUS	CDS	8163235	8163307	1	-	0	ID=g27486.t1.CDS8;Parent=g27486.t1;
OX031009.1_Pollenia_amentaria_genome_assembly,_chromosome:_4	AUGUSTUS	exon	8163235	8163307	.	-	.	ID=g27486.t1.exon8;Parent=g27486.t1;
OX031009.1_Pollenia_amentaria_genome_assembly,_chromosome:_4	AUGUSTUS	start_codon	8163305	8163307	.	-	0	ID=g27486.t1.start1;Parent=g27486.t1;
OX031009.1_Pollenia_amentaria_genome_assembly,_chromosome:_4	AUGUSTUS	gene	8434554	8435435	.	-	.	ID=g27487;
OX031009.1_Pollenia_amentaria_genome_assembly,_chromosome:_4	AUGUSTUS	mRNA	8434554	8435435	1	-	.	ID=g27487.t1;Parent=g27487;
OX031009.1_Pollenia_amentaria_genome_assembly,_chromosome:_4	AUGUSTUS	stop_codon	8434554	8434556	.	-	0	ID=g27487.t1.stop1;Parent=g27487.t1;
OX031009.1_Pollenia_amentaria_genome_assembly,_chromosome:_4	AUGUSTUS	CDS	8434554	8435435	1	-	0	ID=g27487.t1.CDS1;Parent=g27487.t1;
OX031009.1_Pollenia_amentaria_genome_assembly,_chromosome:_4	AUGUSTUS	exon	8434554	8435435	.	-	.	ID=g27487.t1.exon1;Parent=g27487.t1;
OX031009.1_Pollenia_amentaria_genome_assembly,_chromosome:_4	AUGUSTUS	start_codon	8435433	8435435	.	-	0	ID=g27487.t1.start1;Parent=g27487.t1;
OX031009.1_Pollenia_amentaria_genome_assembly,_chromosome:_4	AUGUSTUS	gene	8443220	8444147	.	+	.	ID=g27488;
OX031009.1_Pollenia_amentaria_genome_assembly,_chromosome:_4	AUGUSTUS	mRNA	8443220	8444147	1	+	.	ID=g27488.t1;Parent=g27488;
OX031009.1_Pollenia_amentaria_genome_assembly,_chromosome:_4	AUGUSTUS	start_codon	8443220	8443222	.	+	0	ID=g27488.t1.start1;Parent=g27488.t1;
OX031009.1_Pollenia_amentaria_genome_assembly,_chromosome:_4	AUGUSTUS	CDS	8443220	8443247	1	+	0	ID=g27488.t1.CDS1;Parent=g27488.t1;
OX031009.1_Pollenia_amentaria_genome_assembly,_chromosome:_4	AUGUSTUS	exon	8443220	8443247	.	+	.	ID=g27488.t1.exon1;Parent=g27488.t1;
OX031009.1_Pollenia_amentaria_genome_assembly,_chromosome:_4	AUGUSTUS	intron	8443248	8443323	1	+	.	ID=g27488.t1.intron1;Parent=g27488.t1;
OX031009.1_Pollenia_amentaria_genome_assembly,_chromosome:_4	AUGUSTUS	CDS	8443324	8444147	1	+	2	ID=g27488.t1.CDS2;Parent=g27488.t1;
OX031009.1_Pollenia_amentaria_genome_assembly,_chromosome:_4	AUGUSTUS	exon	8443324	8444147	.	+	.	ID=g27488.t1.exon2;Parent=g27488.t1;
OX031009.1_Pollenia_amentaria_genome_assembly,_chromosome:_4	AUGUSTUS	stop_codon	8444145	8444147	.	+	0	ID=g27488.t1.stop1;Parent=g27488.t1;
OX031009.1_Pollenia_amentaria_genome_assembly,_chromosome:_4	AUGUSTUS	gene	8446191	8448263	.	-	.	ID=g27489;
OX031009.1_Pollenia_amentaria_genome_assembly,_chromosome:_4	AUGUSTUS	mRNA	8446191	8448263	1	-	.	ID=g27489.t1;Parent=g27489;
OX031009.1_Pollenia_amentaria_genome_assembly,_chromosome:_4	AUGUSTUS	stop_codon	8446191	8446193	.	-	0	ID=g27489.t1.stop1;Parent=g27489.t1;
OX031009.1_Pollenia_amentaria_genome_assembly,_chromosome:_4	AUGUSTUS	CDS	8446191	8448263	1	-	0	ID=g27489.t1.CDS1;Parent=g27489.t1;
OX031009.1_Pollenia_amentaria_genome_assembly,_chromosome:_4	AUGUSTUS	exon	8446191	8448263	.	-	.	ID=g27489.t1.exon1;Parent=g27489.t1;
OX031009.1_Pollenia_amentaria_genome_assembly,_chromosome:_4	AUGUSTUS	start_codon	8448261	8448263	.	-	0	ID=g27489.t1.start1;Parent=g27489.t1;
OX031009.1_Pollenia_amentaria_genome_assembly,_chromosome:_4	AUGUSTUS	gene	8455752	8468415	.	+	.	ID=g27490;
OX031009.1_Pollenia_amentaria_genome_assembly,_chromosome:_4	AUGUSTUS	mRNA	8455752	8468415	1	+	.	ID=g27490.t1;Parent=g27490;
OX031009.1_Pollenia_amentaria_genome_assembly,_chromosome:_4	AUGUSTUS	start_codon	8455752	8455754	.	+	0	ID=g27490.t1.start1;Parent=g27490.t1;
OX031009.1_Pollenia_amentaria_genome_assembly,_chromosome:_4	AUGUSTUS	CDS	8455752	8456060	1	+	0	ID=g27490.t1.CDS1;Parent=g27490.t1;
OX031009.1_Pollenia_amentaria_genome_assembly,_chromosome:_4	AUGUSTUS	exon	8455752	8456060	.	+	.	ID=g27490.t1.exon1;Parent=g27490.t1;
OX031009.1_Pollenia_amentaria_genome_assembly,_chromosome:_4	AUGUSTUS	intron	8456061	8460785	1	+	.	ID=g27490.t1.intron1;Parent=g27490.t1;
OX031009.1_Pollenia_amentaria_genome_assembly,_chromosome:_4	AUGUSTUS	CDS	8460786	8463152	1	+	0	ID=g27490.t1.CDS2;Parent=g27490.t1;
OX031009.1_Pollenia_amentaria_genome_assembly,_chromosome:_4	AUGUSTUS	exon	8460786	8463152	.	+	.	ID=g27490.t1.exon2;Parent=g27490.t1;
OX031009.1_Pollenia_amentaria_genome_assembly,_chromosome:_4	AUGUSTUS	intron	8463153	8463210	1	+	.	ID=g27490.t1.intron2;Parent=g27490.t1;
OX031009.1_Pollenia_amentaria_genome_assembly,_chromosome:_4	AUGUSTUS	CDS	8463211	8466382	1	+	0	ID=g27490.t1.CDS3;Parent=g27490.t1;
OX031009.1_Pollenia_amentaria_genome_assembly,_chromosome:_4	AUGUSTUS	exon	8463211	8466382	.	+	.	ID=g27490.t1.exon3;Parent=g27490.t1;
OX031009.1_Pollenia_amentaria_genome_assembly,_chromosome:_4	AUGUSTUS	intron	8466383	8467654	1	+	.	ID=g27490.t1.intron3;Parent=g27490.t1;
OX031009.1_Pollenia_amentaria_genome_assembly,_chromosome:_4	AUGUSTUS	CDS	8467655	8468415	1	+	2	ID=g27490.t1.CDS4;Parent=g27490.t1;
OX031009.1_Pollenia_amentaria_genome_assembly,_chromosome:_4	AUGUSTUS	exon	8467655	8468415	.	+	.	ID=g27490.t1.exon4;Parent=g27490.t1;
OX031009.1_Pollenia_amentaria_genome_assembly,_chromosome:_4	AUGUSTUS	stop_codon	8468413	8468415	.	+	0	ID=g27490.t1.stop1;Parent=g27490.t1;
OX031009.1_Pollenia_amentaria_genome_assembly,_chromosome:_4	AUGUSTUS	gene	8482686	8483225	.	-	.	ID=g27491;
OX031009.1_Pollenia_amentaria_genome_assembly,_chromosome:_4	AUGUSTUS	mRNA	8482686	8483225	1	-	.	ID=g27491.t1;Parent=g27491;
OX031009.1_Pollenia_amentaria_genome_assembly,_chromosome:_4	AUGUSTUS	stop_codon	8482686	8482688	.	-	0	ID=g27491.t1.stop1;Parent=g27491.t1;
OX031009.1_Pollenia_amentaria_genome_assembly,_chromosome:_4	AUGUSTUS	CDS	8482686	8482917	1	-	1	ID=g27491.t1.CDS1;Parent=g27491.t1;
OX031009.1_Pollenia_amentaria_genome_assembly,_chromosome:_4	AUGUSTUS	exon	8482686	8482917	.	-	.	ID=g27491.t1.exon1;Parent=g27491.t1;
OX031009.1_Pollenia_amentaria_genome_assembly,_chromosome:_4	AUGUSTUS	intron	8482918	8482983	1	-	.	ID=g27491.t1.intron1;Parent=g27491.t1;
OX031009.1_Pollenia_amentaria_genome_assembly,_chromosome:_4	AUGUSTUS	CDS	8482984	8483225	1	-	0	ID=g27491.t1.CDS2;Parent=g27491.t1;
OX031009.1_Pollenia_amentaria_genome_assembly,_chromosome:_4	AUGUSTUS	exon	8482984	8483225	.	-	.	ID=g27491.t1.exon2;Parent=g27491.t1;
OX031009.1_Pollenia_amentaria_genome_assembly,_chromosome:_4	AUGUSTUS	start_codon	8483223	8483225	.	-	0	ID=g27491.t1.start1;Parent=g27491.t1;
OX031009.1_Pollenia_amentaria_genome_assembly,_chromosome:_4	AUGUSTUS	gene	8486870	8487581	.	+	.	ID=g27492;
OX031009.1_Pollenia_amentaria_genome_assembly,_chromosome:_4	AUGUSTUS	mRNA	8487238	8487581	1	+	.	ID=g27492.t1;Parent=g27492;
OX031009.1_Pollenia_amentaria_genome_assembly,_chromosome:_4	AUGUSTUS	start_codon	8487238	8487240	.	+	0	ID=g27492.t1.start1;Parent=g27492.t1;
OX031009.1_Pollenia_amentaria_genome_assembly,_chromosome:_4	AUGUSTUS	CDS	8487238	8487372	1	+	0	ID=g27492.t1.CDS1;Parent=g27492.t1;
OX031009.1_Pollenia_amentaria_genome_assembly,_chromosome:_4	AUGUSTUS	exon	8487238	8487372	.	+	.	ID=g27492.t1.exon1;Parent=g27492.t1;
OX031009.1_Pollenia_amentaria_genome_assembly,_chromosome:_4	AUGUSTUS	intron	8487373	8487437	1	+	.	ID=g27492.t1.intron1;Parent=g27492.t1;
OX031009.1_Pollenia_amentaria_genome_assembly,_chromosome:_4	AUGUSTUS	CDS	8487438	8487581	1	+	0	ID=g27492.t1.CDS2;Parent=g27492.t1;
OX031009.1_Pollenia_amentaria_genome_assembly,_chromosome:_4	AUGUSTUS	exon	8487438	8487581	.	+	.	ID=g27492.t1.exon2;Parent=g27492.t1;
OX031009.1_Pollenia_amentaria_genome_assembly,_chromosome:_4	AUGUSTUS	stop_codon	8487579	8487581	.	+	0	ID=g27492.t1.stop1;Parent=g27492.t1;
OX031009.1_Pollenia_amentaria_genome_assembly,_chromosome:_4	AUGUSTUS	mRNA	8486870	8487581	0.9	+	.	ID=g27492.t2;Parent=g27492;
OX031009.1_Pollenia_amentaria_genome_assembly,_chromosome:_4	AUGUSTUS	CDS	8486870	8486872	0.9	+	0	ID=g27492.t2.CDS1;Parent=g27492.t2;
OX031009.1_Pollenia_amentaria_genome_assembly,_chromosome:_4	AUGUSTUS	exon	8486870	8486872	.	+	.	ID=g27492.t2.exon1;Parent=g27492.t2;
OX031009.1_Pollenia_amentaria_genome_assembly,_chromosome:_4	AUGUSTUS	start_codon	8486870	8486872	.	+	0	ID=g27492.t2.start1;Parent=g27492.t2;
OX031009.1_Pollenia_amentaria_genome_assembly,_chromosome:_4	AUGUSTUS	intron	8486873	8487207	0.9	+	.	ID=g27492.t2.intron1;Parent=g27492.t2;
OX031009.1_Pollenia_amentaria_genome_assembly,_chromosome:_4	AUGUSTUS	CDS	8487208	8487372	0.95	+	0	ID=g27492.t2.CDS2;Parent=g27492.t2;
OX031009.1_Pollenia_amentaria_genome_assembly,_chromosome:_4	AUGUSTUS	exon	8487208	8487372	.	+	.	ID=g27492.t2.exon2;Parent=g27492.t2;
OX031009.1_Pollenia_amentaria_genome_assembly,_chromosome:_4	AUGUSTUS	intron	8487373	8487437	1	+	.	ID=g27492.t2.intron2;Parent=g27492.t2;
OX031009.1_Pollenia_amentaria_genome_assembly,_chromosome:_4	AUGUSTUS	CDS	8487438	8487581	1	+	0	ID=g27492.t2.CDS3;Parent=g27492.t2;
OX031009.1_Pollenia_amentaria_genome_assembly,_chromosome:_4	AUGUSTUS	exon	8487438	8487581	.	+	.	ID=g27492.t2.exon3;Parent=g27492.t2;
OX031009.1_Pollenia_amentaria_genome_assembly,_chromosome:_4	AUGUSTUS	stop_codon	8487579	8487581	.	+	0	ID=g27492.t2.stop1;Parent=g27492.t2;
OX031009.1_Pollenia_amentaria_genome_assembly,_chromosome:_4	AUGUSTUS	gene	8487951	8488629	.	-	.	ID=g27493;
OX031009.1_Pollenia_amentaria_genome_assembly,_chromosome:_4	AUGUSTUS	mRNA	8487951	8488629	1	-	.	ID=g27493.t1;Parent=g27493;
OX031009.1_Pollenia_amentaria_genome_assembly,_chromosome:_4	AUGUSTUS	stop_codon	8487951	8487953	.	-	0	ID=g27493.t1.stop1;Parent=g27493.t1;
OX031009.1_Pollenia_amentaria_genome_assembly,_chromosome:_4	AUGUSTUS	CDS	8487951	8488107	1	-	1	ID=g27493.t1.CDS1;Parent=g27493.t1;
OX031009.1_Pollenia_amentaria_genome_assembly,_chromosome:_4	AUGUSTUS	exon	8487951	8488107	.	-	.	ID=g27493.t1.exon1;Parent=g27493.t1;
OX031009.1_Pollenia_amentaria_genome_assembly,_chromosome:_4	AUGUSTUS	intron	8488108	8488219	1	-	.	ID=g27493.t1.intron1;Parent=g27493.t1;
OX031009.1_Pollenia_amentaria_genome_assembly,_chromosome:_4	AUGUSTUS	CDS	8488220	8488317	1	-	0	ID=g27493.t1.CDS2;Parent=g27493.t1;
OX031009.1_Pollenia_amentaria_genome_assembly,_chromosome:_4	AUGUSTUS	exon	8488220	8488317	.	-	.	ID=g27493.t1.exon2;Parent=g27493.t1;
OX031009.1_Pollenia_amentaria_genome_assembly,_chromosome:_4	AUGUSTUS	intron	8488318	8488376	1	-	.	ID=g27493.t1.intron2;Parent=g27493.t1;
OX031009.1_Pollenia_amentaria_genome_assembly,_chromosome:_4	AUGUSTUS	CDS	8488377	8488487	1	-	0	ID=g27493.t1.CDS3;Parent=g27493.t1;
OX031009.1_Pollenia_amentaria_genome_assembly,_chromosome:_4	AUGUSTUS	exon	8488377	8488487	.	-	.	ID=g27493.t1.exon3;Parent=g27493.t1;
OX031009.1_Pollenia_amentaria_genome_assembly,_chromosome:_4	AUGUSTUS	intron	8488488	8488542	1	-	.	ID=g27493.t1.intron3;Parent=g27493.t1;
OX031009.1_Pollenia_amentaria_genome_assembly,_chromosome:_4	AUGUSTUS	CDS	8488543	8488629	1	-	0	ID=g27493.t1.CDS4;Parent=g27493.t1;
OX031009.1_Pollenia_amentaria_genome_assembly,_chromosome:_4	AUGUSTUS	exon	8488543	8488629	.	-	.	ID=g27493.t1.exon4;Parent=g27493.t1;
OX031009.1_Pollenia_amentaria_genome_assembly,_chromosome:_4	AUGUSTUS	start_codon	8488627	8488629	.	-	0	ID=g27493.t1.start1;Parent=g27493.t1;
OX031009.1_Pollenia_amentaria_genome_assembly,_chromosome:_4	AUGUSTUS	gene	8489621	8494697	.	+	.	ID=g27494;
OX031009.1_Pollenia_amentaria_genome_assembly,_chromosome:_4	AUGUSTUS	mRNA	8489621	8494697	1	+	.	ID=g27494.t1;Parent=g27494;
OX031009.1_Pollenia_amentaria_genome_assembly,_chromosome:_4	AUGUSTUS	start_codon	8489621	8489623	.	+	0	ID=g27494.t1.start1;Parent=g27494.t1;
OX031009.1_Pollenia_amentaria_genome_assembly,_chromosome:_4	AUGUSTUS	CDS	8489621	8489683	1	+	0	ID=g27494.t1.CDS1;Parent=g27494.t1;
OX031009.1_Pollenia_amentaria_genome_assembly,_chromosome:_4	AUGUSTUS	exon	8489621	8489683	.	+	.	ID=g27494.t1.exon1;Parent=g27494.t1;
OX031009.1_Pollenia_amentaria_genome_assembly,_chromosome:_4	AUGUSTUS	intron	8489684	8489746	1	+	.	ID=g27494.t1.intron1;Parent=g27494.t1;
OX031009.1_Pollenia_amentaria_genome_assembly,_chromosome:_4	AUGUSTUS	CDS	8489747	8489908	1	+	0	ID=g27494.t1.CDS2;Parent=g27494.t1;
OX031009.1_Pollenia_amentaria_genome_assembly,_chromosome:_4	AUGUSTUS	exon	8489747	8489908	.	+	.	ID=g27494.t1.exon2;Parent=g27494.t1;
OX031009.1_Pollenia_amentaria_genome_assembly,_chromosome:_4	AUGUSTUS	intron	8489909	8489969	1	+	.	ID=g27494.t1.intron2;Parent=g27494.t1;
OX031009.1_Pollenia_amentaria_genome_assembly,_chromosome:_4	AUGUSTUS	CDS	8489970	8490074	1	+	0	ID=g27494.t1.CDS3;Parent=g27494.t1;
OX031009.1_Pollenia_amentaria_genome_assembly,_chromosome:_4	AUGUSTUS	exon	8489970	8490074	.	+	.	ID=g27494.t1.exon3;Parent=g27494.t1;
OX031009.1_Pollenia_amentaria_genome_assembly,_chromosome:_4	AUGUSTUS	intron	8490075	8490826	1	+	.	ID=g27494.t1.intron3;Parent=g27494.t1;
OX031009.1_Pollenia_amentaria_genome_assembly,_chromosome:_4	AUGUSTUS	CDS	8490827	8491017	1	+	0	ID=g27494.t1.CDS4;Parent=g27494.t1;
OX031009.1_Pollenia_amentaria_genome_assembly,_chromosome:_4	AUGUSTUS	exon	8490827	8491017	.	+	.	ID=g27494.t1.exon4;Parent=g27494.t1;
OX031009.1_Pollenia_amentaria_genome_assembly,_chromosome:_4	AUGUSTUS	intron	8491018	8491085	1	+	.	ID=g27494.t1.intron4;Parent=g27494.t1;
OX031009.1_Pollenia_amentaria_genome_assembly,_chromosome:_4	AUGUSTUS	CDS	8491086	8491260	1	+	1	ID=g27494.t1.CDS5;Parent=g27494.t1;
OX031009.1_Pollenia_amentaria_genome_assembly,_chromosome:_4	AUGUSTUS	exon	8491086	8491260	.	+	.	ID=g27494.t1.exon5;Parent=g27494.t1;
OX031009.1_Pollenia_amentaria_genome_assembly,_chromosome:_4	AUGUSTUS	intron	8491261	8491326	1	+	.	ID=g27494.t1.intron5;Parent=g27494.t1;
OX031009.1_Pollenia_amentaria_genome_assembly,_chromosome:_4	AUGUSTUS	CDS	8491327	8491509	1	+	0	ID=g27494.t1.CDS6;Parent=g27494.t1;
OX031009.1_Pollenia_amentaria_genome_assembly,_chromosome:_4	AUGUSTUS	exon	8491327	8491509	.	+	.	ID=g27494.t1.exon6;Parent=g27494.t1;
OX031009.1_Pollenia_amentaria_genome_assembly,_chromosome:_4	AUGUSTUS	intron	8491510	8492724	1	+	.	ID=g27494.t1.intron6;Parent=g27494.t1;
OX031009.1_Pollenia_amentaria_genome_assembly,_chromosome:_4	AUGUSTUS	CDS	8492725	8492875	1	+	0	ID=g27494.t1.CDS7;Parent=g27494.t1;
OX031009.1_Pollenia_amentaria_genome_assembly,_chromosome:_4	AUGUSTUS	exon	8492725	8492875	.	+	.	ID=g27494.t1.exon7;Parent=g27494.t1;
OX031009.1_Pollenia_amentaria_genome_assembly,_chromosome:_4	AUGUSTUS	intron	8492876	8494238	1	+	.	ID=g27494.t1.intron7;Parent=g27494.t1;
OX031009.1_Pollenia_amentaria_genome_assembly,_chromosome:_4	AUGUSTUS	CDS	8494239	8494413	1	+	2	ID=g27494.t1.CDS8;Parent=g27494.t1;
OX031009.1_Pollenia_amentaria_genome_assembly,_chromosome:_4	AUGUSTUS	exon	8494239	8494413	.	+	.	ID=g27494.t1.exon8;Parent=g27494.t1;
OX031009.1_Pollenia_amentaria_genome_assembly,_chromosome:_4	AUGUSTUS	intron	8494414	8494480	1	+	.	ID=g27494.t1.intron8;Parent=g27494.t1;
OX031009.1_Pollenia_amentaria_genome_assembly,_chromosome:_4	AUGUSTUS	CDS	8494481	8494697	1	+	1	ID=g27494.t1.CDS9;Parent=g27494.t1;
OX031009.1_Pollenia_amentaria_genome_assembly,_chromosome:_4	AUGUSTUS	exon	8494481	8494697	.	+	.	ID=g27494.t1.exon9;Parent=g27494.t1;
OX031009.1_Pollenia_amentaria_genome_assembly,_chromosome:_4	AUGUSTUS	stop_codon	8494695	8494697	.	+	0	ID=g27494.t1.stop1;Parent=g27494.t1;
OX031009.1_Pollenia_amentaria_genome_assembly,_chromosome:_4	AUGUSTUS	gene	8499570	8505662	.	-	.	ID=g27495;
OX031009.1_Pollenia_amentaria_genome_assembly,_chromosome:_4	AUGUSTUS	mRNA	8499570	8505662	0.55	-	.	ID=g27495.t1;Parent=g27495;
OX031009.1_Pollenia_amentaria_genome_assembly,_chromosome:_4	AUGUSTUS	stop_codon	8499570	8499572	.	-	0	ID=g27495.t1.stop1;Parent=g27495.t1;
OX031009.1_Pollenia_amentaria_genome_assembly,_chromosome:_4	AUGUSTUS	CDS	8499570	8499722	1	-	0	ID=g27495.t1.CDS1;Parent=g27495.t1;
OX031009.1_Pollenia_amentaria_genome_assembly,_chromosome:_4	AUGUSTUS	exon	8499570	8499722	.	-	.	ID=g27495.t1.exon1;Parent=g27495.t1;
OX031009.1_Pollenia_amentaria_genome_assembly,_chromosome:_4	AUGUSTUS	intron	8499723	8499875	1	-	.	ID=g27495.t1.intron1;Parent=g27495.t1;
OX031009.1_Pollenia_amentaria_genome_assembly,_chromosome:_4	AUGUSTUS	CDS	8499876	8500130	1	-	0	ID=g27495.t1.CDS2;Parent=g27495.t1;
OX031009.1_Pollenia_amentaria_genome_assembly,_chromosome:_4	AUGUSTUS	exon	8499876	8500130	.	-	.	ID=g27495.t1.exon2;Parent=g27495.t1;
OX031009.1_Pollenia_amentaria_genome_assembly,_chromosome:_4	AUGUSTUS	intron	8500131	8500204	1	-	.	ID=g27495.t1.intron2;Parent=g27495.t1;
OX031009.1_Pollenia_amentaria_genome_assembly,_chromosome:_4	AUGUSTUS	CDS	8500205	8500464	1	-	2	ID=g27495.t1.CDS3;Parent=g27495.t1;
OX031009.1_Pollenia_amentaria_genome_assembly,_chromosome:_4	AUGUSTUS	exon	8500205	8500464	.	-	.	ID=g27495.t1.exon3;Parent=g27495.t1;
OX031009.1_Pollenia_amentaria_genome_assembly,_chromosome:_4	AUGUSTUS	intron	8500465	8500587	1	-	.	ID=g27495.t1.intron3;Parent=g27495.t1;
OX031009.1_Pollenia_amentaria_genome_assembly,_chromosome:_4	AUGUSTUS	CDS	8500588	8500768	1	-	0	ID=g27495.t1.CDS4;Parent=g27495.t1;
OX031009.1_Pollenia_amentaria_genome_assembly,_chromosome:_4	AUGUSTUS	exon	8500588	8500768	.	-	.	ID=g27495.t1.exon4;Parent=g27495.t1;
OX031009.1_Pollenia_amentaria_genome_assembly,_chromosome:_4	AUGUSTUS	intron	8500769	8500936	1	-	.	ID=g27495.t1.intron4;Parent=g27495.t1;
OX031009.1_Pollenia_amentaria_genome_assembly,_chromosome:_4	AUGUSTUS	CDS	8500937	8501002	1	-	0	ID=g27495.t1.CDS5;Parent=g27495.t1;
OX031009.1_Pollenia_amentaria_genome_assembly,_chromosome:_4	AUGUSTUS	exon	8500937	8501002	.	-	.	ID=g27495.t1.exon5;Parent=g27495.t1;
OX031009.1_Pollenia_amentaria_genome_assembly,_chromosome:_4	AUGUSTUS	intron	8501003	8503537	1	-	.	ID=g27495.t1.intron5;Parent=g27495.t1;
OX031009.1_Pollenia_amentaria_genome_assembly,_chromosome:_4	AUGUSTUS	CDS	8503538	8503726	1	-	0	ID=g27495.t1.CDS6;Parent=g27495.t1;
OX031009.1_Pollenia_amentaria_genome_assembly,_chromosome:_4	AUGUSTUS	exon	8503538	8503726	.	-	.	ID=g27495.t1.exon6;Parent=g27495.t1;
OX031009.1_Pollenia_amentaria_genome_assembly,_chromosome:_4	AUGUSTUS	intron	8503727	8503788	1	-	.	ID=g27495.t1.intron6;Parent=g27495.t1;
OX031009.1_Pollenia_amentaria_genome_assembly,_chromosome:_4	AUGUSTUS	CDS	8503789	8503962	1	-	0	ID=g27495.t1.CDS7;Parent=g27495.t1;
OX031009.1_Pollenia_amentaria_genome_assembly,_chromosome:_4	AUGUSTUS	exon	8503789	8503962	.	-	.	ID=g27495.t1.exon7;Parent=g27495.t1;
OX031009.1_Pollenia_amentaria_genome_assembly,_chromosome:_4	AUGUSTUS	intron	8503963	8504945	1	-	.	ID=g27495.t1.intron7;Parent=g27495.t1;
OX031009.1_Pollenia_amentaria_genome_assembly,_chromosome:_4	AUGUSTUS	CDS	8504946	8505068	1	-	0	ID=g27495.t1.CDS8;Parent=g27495.t1;
OX031009.1_Pollenia_amentaria_genome_assembly,_chromosome:_4	AUGUSTUS	exon	8504946	8505068	.	-	.	ID=g27495.t1.exon8;Parent=g27495.t1;
OX031009.1_Pollenia_amentaria_genome_assembly,_chromosome:_4	AUGUSTUS	intron	8505069	8505635	0.55	-	.	ID=g27495.t1.intron8;Parent=g27495.t1;
OX031009.1_Pollenia_amentaria_genome_assembly,_chromosome:_4	AUGUSTUS	CDS	8505636	8505662	0.55	-	0	ID=g27495.t1.CDS9;Parent=g27495.t1;
OX031009.1_Pollenia_amentaria_genome_assembly,_chromosome:_4	AUGUSTUS	exon	8505636	8505662	.	-	.	ID=g27495.t1.exon9;Parent=g27495.t1;
OX031009.1_Pollenia_amentaria_genome_assembly,_chromosome:_4	AUGUSTUS	start_codon	8505660	8505662	.	-	0	ID=g27495.t1.start1;Parent=g27495.t1;
OX031009.1_Pollenia_amentaria_genome_assembly,_chromosome:_4	AUGUSTUS	mRNA	8499570	8505294	0.31	-	.	ID=g27495.t2;Parent=g27495;
OX031009.1_Pollenia_amentaria_genome_assembly,_chromosome:_4	AUGUSTUS	stop_codon	8499570	8499572	.	-	0	ID=g27495.t2.stop1;Parent=g27495.t2;
OX031009.1_Pollenia_amentaria_genome_assembly,_chromosome:_4	AUGUSTUS	CDS	8499570	8499722	1	-	0	ID=g27495.t2.CDS1;Parent=g27495.t2;
OX031009.1_Pollenia_amentaria_genome_assembly,_chromosome:_4	AUGUSTUS	exon	8499570	8499722	.	-	.	ID=g27495.t2.exon1;Parent=g27495.t2;
OX031009.1_Pollenia_amentaria_genome_assembly,_chromosome:_4	AUGUSTUS	intron	8499723	8499875	1	-	.	ID=g27495.t2.intron1;Parent=g27495.t2;
OX031009.1_Pollenia_amentaria_genome_assembly,_chromosome:_4	AUGUSTUS	CDS	8499876	8500130	1	-	0	ID=g27495.t2.CDS2;Parent=g27495.t2;
OX031009.1_Pollenia_amentaria_genome_assembly,_chromosome:_4	AUGUSTUS	exon	8499876	8500130	.	-	.	ID=g27495.t2.exon2;Parent=g27495.t2;
OX031009.1_Pollenia_amentaria_genome_assembly,_chromosome:_4	AUGUSTUS	intron	8500131	8500204	1	-	.	ID=g27495.t2.intron2;Parent=g27495.t2;
OX031009.1_Pollenia_amentaria_genome_assembly,_chromosome:_4	AUGUSTUS	CDS	8500205	8500464	1	-	2	ID=g27495.t2.CDS3;Parent=g27495.t2;
OX031009.1_Pollenia_amentaria_genome_assembly,_chromosome:_4	AUGUSTUS	exon	8500205	8500464	.	-	.	ID=g27495.t2.exon3;Parent=g27495.t2;
OX031009.1_Pollenia_amentaria_genome_assembly,_chromosome:_4	AUGUSTUS	intron	8500465	8500587	1	-	.	ID=g27495.t2.intron3;Parent=g27495.t2;
OX031009.1_Pollenia_amentaria_genome_assembly,_chromosome:_4	AUGUSTUS	CDS	8500588	8500768	1	-	0	ID=g27495.t2.CDS4;Parent=g27495.t2;
OX031009.1_Pollenia_amentaria_genome_assembly,_chromosome:_4	AUGUSTUS	exon	8500588	8500768	.	-	.	ID=g27495.t2.exon4;Parent=g27495.t2;
OX031009.1_Pollenia_amentaria_genome_assembly,_chromosome:_4	AUGUSTUS	intron	8500769	8500936	1	-	.	ID=g27495.t2.intron4;Parent=g27495.t2;
OX031009.1_Pollenia_amentaria_genome_assembly,_chromosome:_4	AUGUSTUS	CDS	8500937	8501002	1	-	0	ID=g27495.t2.CDS5;Parent=g27495.t2;
OX031009.1_Pollenia_amentaria_genome_assembly,_chromosome:_4	AUGUSTUS	exon	8500937	8501002	.	-	.	ID=g27495.t2.exon5;Parent=g27495.t2;
OX031009.1_Pollenia_amentaria_genome_assembly,_chromosome:_4	AUGUSTUS	intron	8501003	8503537	1	-	.	ID=g27495.t2.intron5;Parent=g27495.t2;
OX031009.1_Pollenia_amentaria_genome_assembly,_chromosome:_4	AUGUSTUS	CDS	8503538	8503726	1	-	0	ID=g27495.t2.CDS6;Parent=g27495.t2;
OX031009.1_Pollenia_amentaria_genome_assembly,_chromosome:_4	AUGUSTUS	exon	8503538	8503726	.	-	.	ID=g27495.t2.exon6;Parent=g27495.t2;
OX031009.1_Pollenia_amentaria_genome_assembly,_chromosome:_4	AUGUSTUS	intron	8503727	8503788	1	-	.	ID=g27495.t2.intron6;Parent=g27495.t2;
OX031009.1_Pollenia_amentaria_genome_assembly,_chromosome:_4	AUGUSTUS	CDS	8503789	8503962	1	-	0	ID=g27495.t2.CDS7;Parent=g27495.t2;
OX031009.1_Pollenia_amentaria_genome_assembly,_chromosome:_4	AUGUSTUS	exon	8503789	8503962	.	-	.	ID=g27495.t2.exon7;Parent=g27495.t2;
OX031009.1_Pollenia_amentaria_genome_assembly,_chromosome:_4	AUGUSTUS	intron	8503963	8504945	1	-	.	ID=g27495.t2.intron7;Parent=g27495.t2;
OX031009.1_Pollenia_amentaria_genome_assembly,_chromosome:_4	AUGUSTUS	CDS	8504946	8505068	1	-	0	ID=g27495.t2.CDS8;Parent=g27495.t2;
OX031009.1_Pollenia_amentaria_genome_assembly,_chromosome:_4	AUGUSTUS	exon	8504946	8505068	.	-	.	ID=g27495.t2.exon8;Parent=g27495.t2;
OX031009.1_Pollenia_amentaria_genome_assembly,_chromosome:_4	AUGUSTUS	intron	8505069	8505264	0.31	-	.	ID=g27495.t2.intron8;Parent=g27495.t2;
OX031009.1_Pollenia_amentaria_genome_assembly,_chromosome:_4	AUGUSTUS	CDS	8505265	8505294	0.31	-	0	ID=g27495.t2.CDS9;Parent=g27495.t2;
OX031009.1_Pollenia_amentaria_genome_assembly,_chromosome:_4	AUGUSTUS	exon	8505265	8505294	.	-	.	ID=g27495.t2.exon9;Parent=g27495.t2;
OX031009.1_Pollenia_amentaria_genome_assembly,_chromosome:_4	AUGUSTUS	start_codon	8505292	8505294	.	-	0	ID=g27495.t2.start1;Parent=g27495.t2;
OX031009.1_Pollenia_amentaria_genome_assembly,_chromosome:_4	AUGUSTUS	mRNA	8499570	8505294	0.39	-	.	ID=g27495.t3;Parent=g27495;
OX031009.1_Pollenia_amentaria_genome_assembly,_chromosome:_4	AUGUSTUS	stop_codon	8499570	8499572	.	-	0	ID=g27495.t3.stop1;Parent=g27495.t3;
OX031009.1_Pollenia_amentaria_genome_assembly,_chromosome:_4	AUGUSTUS	CDS	8499570	8499722	1	-	0	ID=g27495.t3.CDS1;Parent=g27495.t3;
OX031009.1_Pollenia_amentaria_genome_assembly,_chromosome:_4	AUGUSTUS	exon	8499570	8499722	.	-	.	ID=g27495.t3.exon1;Parent=g27495.t3;
OX031009.1_Pollenia_amentaria_genome_assembly,_chromosome:_4	AUGUSTUS	intron	8499723	8499875	1	-	.	ID=g27495.t3.intron1;Parent=g27495.t3;
OX031009.1_Pollenia_amentaria_genome_assembly,_chromosome:_4	AUGUSTUS	CDS	8499876	8500130	1	-	0	ID=g27495.t3.CDS2;Parent=g27495.t3;
OX031009.1_Pollenia_amentaria_genome_assembly,_chromosome:_4	AUGUSTUS	exon	8499876	8500130	.	-	.	ID=g27495.t3.exon2;Parent=g27495.t3;
OX031009.1_Pollenia_amentaria_genome_assembly,_chromosome:_4	AUGUSTUS	intron	8500131	8500204	1	-	.	ID=g27495.t3.intron2;Parent=g27495.t3;
OX031009.1_Pollenia_amentaria_genome_assembly,_chromosome:_4	AUGUSTUS	CDS	8500205	8500473	1	-	2	ID=g27495.t3.CDS3;Parent=g27495.t3;
OX031009.1_Pollenia_amentaria_genome_assembly,_chromosome:_4	AUGUSTUS	exon	8500205	8500473	.	-	.	ID=g27495.t3.exon3;Parent=g27495.t3;
OX031009.1_Pollenia_amentaria_genome_assembly,_chromosome:_4	AUGUSTUS	intron	8500474	8500587	1	-	.	ID=g27495.t3.intron3;Parent=g27495.t3;
OX031009.1_Pollenia_amentaria_genome_assembly,_chromosome:_4	AUGUSTUS	CDS	8500588	8500768	1	-	0	ID=g27495.t3.CDS4;Parent=g27495.t3;
OX031009.1_Pollenia_amentaria_genome_assembly,_chromosome:_4	AUGUSTUS	exon	8500588	8500768	.	-	.	ID=g27495.t3.exon4;Parent=g27495.t3;
OX031009.1_Pollenia_amentaria_genome_assembly,_chromosome:_4	AUGUSTUS	intron	8500769	8500936	1	-	.	ID=g27495.t3.intron4;Parent=g27495.t3;
OX031009.1_Pollenia_amentaria_genome_assembly,_chromosome:_4	AUGUSTUS	CDS	8500937	8501002	1	-	0	ID=g27495.t3.CDS5;Parent=g27495.t3;
OX031009.1_Pollenia_amentaria_genome_assembly,_chromosome:_4	AUGUSTUS	exon	8500937	8501002	.	-	.	ID=g27495.t3.exon5;Parent=g27495.t3;
OX031009.1_Pollenia_amentaria_genome_assembly,_chromosome:_4	AUGUSTUS	intron	8501003	8503537	1	-	.	ID=g27495.t3.intron5;Parent=g27495.t3;
OX031009.1_Pollenia_amentaria_genome_assembly,_chromosome:_4	AUGUSTUS	CDS	8503538	8503726	1	-	0	ID=g27495.t3.CDS6;Parent=g27495.t3;
OX031009.1_Pollenia_amentaria_genome_assembly,_chromosome:_4	AUGUSTUS	exon	8503538	8503726	.	-	.	ID=g27495.t3.exon6;Parent=g27495.t3;
OX031009.1_Pollenia_amentaria_genome_assembly,_chromosome:_4	AUGUSTUS	intron	8503727	8503788	1	-	.	ID=g27495.t3.intron6;Parent=g27495.t3;
OX031009.1_Pollenia_amentaria_genome_assembly,_chromosome:_4	AUGUSTUS	CDS	8503789	8503962	1	-	0	ID=g27495.t3.CDS7;Parent=g27495.t3;
OX031009.1_Pollenia_amentaria_genome_assembly,_chromosome:_4	AUGUSTUS	exon	8503789	8503962	.	-	.	ID=g27495.t3.exon7;Parent=g27495.t3;
OX031009.1_Pollenia_amentaria_genome_assembly,_chromosome:_4	AUGUSTUS	intron	8503963	8504945	1	-	.	ID=g27495.t3.intron7;Parent=g27495.t3;
OX031009.1_Pollenia_amentaria_genome_assembly,_chromosome:_4	AUGUSTUS	CDS	8504946	8505068	0.99	-	0	ID=g27495.t3.CDS8;Parent=g27495.t3;
OX031009.1_Pollenia_amentaria_genome_assembly,_chromosome:_4	AUGUSTUS	exon	8504946	8505068	.	-	.	ID=g27495.t3.exon8;Parent=g27495.t3;
OX031009.1_Pollenia_amentaria_genome_assembly,_chromosome:_4	AUGUSTUS	intron	8505069	8505264	0.39	-	.	ID=g27495.t3.intron8;Parent=g27495.t3;
OX031009.1_Pollenia_amentaria_genome_assembly,_chromosome:_4	AUGUSTUS	CDS	8505265	8505294	0.39	-	0	ID=g27495.t3.CDS9;Parent=g27495.t3;
OX031009.1_Pollenia_amentaria_genome_assembly,_chromosome:_4	AUGUSTUS	exon	8505265	8505294	.	-	.	ID=g27495.t3.exon9;Parent=g27495.t3;
OX031009.1_Pollenia_amentaria_genome_assembly,_chromosome:_4	AUGUSTUS	start_codon	8505292	8505294	.	-	0	ID=g27495.t3.start1;Parent=g27495.t3;
OX031009.1_Pollenia_amentaria_genome_assembly,_chromosome:_4	AUGUSTUS	gene	8627055	8627522	.	-	.	ID=g27496;
OX031009.1_Pollenia_amentaria_genome_assembly,_chromosome:_4	AUGUSTUS	mRNA	8627055	8627522	1	-	.	ID=g27496.t1;Parent=g27496;
OX031009.1_Pollenia_amentaria_genome_assembly,_chromosome:_4	AUGUSTUS	stop_codon	8627055	8627057	.	-	0	ID=g27496.t1.stop1;Parent=g27496.t1;
OX031009.1_Pollenia_amentaria_genome_assembly,_chromosome:_4	AUGUSTUS	CDS	8627055	8627522	1	-	0	ID=g27496.t1.CDS1;Parent=g27496.t1;
OX031009.1_Pollenia_amentaria_genome_assembly,_chromosome:_4	AUGUSTUS	exon	8627055	8627522	.	-	.	ID=g27496.t1.exon1;Parent=g27496.t1;
OX031009.1_Pollenia_amentaria_genome_assembly,_chromosome:_4	AUGUSTUS	start_codon	8627520	8627522	.	-	0	ID=g27496.t1.start1;Parent=g27496.t1;
OX031009.1_Pollenia_amentaria_genome_assembly,_chromosome:_4	AUGUSTUS	gene	8666034	8670473	.	-	.	ID=g27497;
OX031009.1_Pollenia_amentaria_genome_assembly,_chromosome:_4	AUGUSTUS	mRNA	8666034	8670473	1	-	.	ID=g27497.t1;Parent=g27497;
OX031009.1_Pollenia_amentaria_genome_assembly,_chromosome:_4	AUGUSTUS	stop_codon	8666034	8666036	.	-	0	ID=g27497.t1.stop1;Parent=g27497.t1;
OX031009.1_Pollenia_amentaria_genome_assembly,_chromosome:_4	AUGUSTUS	CDS	8666034	8668415	1	-	0	ID=g27497.t1.CDS1;Parent=g27497.t1;
OX031009.1_Pollenia_amentaria_genome_assembly,_chromosome:_4	AUGUSTUS	exon	8666034	8668415	.	-	.	ID=g27497.t1.exon1;Parent=g27497.t1;
OX031009.1_Pollenia_amentaria_genome_assembly,_chromosome:_4	AUGUSTUS	intron	8668416	8669123	1	-	.	ID=g27497.t1.intron1;Parent=g27497.t1;
OX031009.1_Pollenia_amentaria_genome_assembly,_chromosome:_4	AUGUSTUS	CDS	8669124	8670473	1	-	0	ID=g27497.t1.CDS2;Parent=g27497.t1;
OX031009.1_Pollenia_amentaria_genome_assembly,_chromosome:_4	AUGUSTUS	exon	8669124	8670473	.	-	.	ID=g27497.t1.exon2;Parent=g27497.t1;
OX031009.1_Pollenia_amentaria_genome_assembly,_chromosome:_4	AUGUSTUS	start_codon	8670471	8670473	.	-	0	ID=g27497.t1.start1;Parent=g27497.t1;
OX031009.1_Pollenia_amentaria_genome_assembly,_chromosome:_4	AUGUSTUS	gene	8672325	8675262	.	+	.	ID=g27498;
OX031009.1_Pollenia_amentaria_genome_assembly,_chromosome:_4	AUGUSTUS	mRNA	8672325	8675262	1	+	.	ID=g27498.t1;Parent=g27498;
OX031009.1_Pollenia_amentaria_genome_assembly,_chromosome:_4	AUGUSTUS	start_codon	8672325	8672327	.	+	0	ID=g27498.t1.start1;Parent=g27498.t1;
OX031009.1_Pollenia_amentaria_genome_assembly,_chromosome:_4	AUGUSTUS	CDS	8672325	8672382	1	+	0	ID=g27498.t1.CDS1;Parent=g27498.t1;
OX031009.1_Pollenia_amentaria_genome_assembly,_chromosome:_4	AUGUSTUS	exon	8672325	8672382	.	+	.	ID=g27498.t1.exon1;Parent=g27498.t1;
OX031009.1_Pollenia_amentaria_genome_assembly,_chromosome:_4	AUGUSTUS	intron	8672383	8672440	1	+	.	ID=g27498.t1.intron1;Parent=g27498.t1;
OX031009.1_Pollenia_amentaria_genome_assembly,_chromosome:_4	AUGUSTUS	CDS	8672441	8674031	1	+	2	ID=g27498.t1.CDS2;Parent=g27498.t1;
OX031009.1_Pollenia_amentaria_genome_assembly,_chromosome:_4	AUGUSTUS	exon	8672441	8674031	.	+	.	ID=g27498.t1.exon2;Parent=g27498.t1;
OX031009.1_Pollenia_amentaria_genome_assembly,_chromosome:_4	AUGUSTUS	intron	8674032	8674085	1	+	.	ID=g27498.t1.intron2;Parent=g27498.t1;
OX031009.1_Pollenia_amentaria_genome_assembly,_chromosome:_4	AUGUSTUS	CDS	8674086	8675262	1	+	1	ID=g27498.t1.CDS3;Parent=g27498.t1;
OX031009.1_Pollenia_amentaria_genome_assembly,_chromosome:_4	AUGUSTUS	exon	8674086	8675262	.	+	.	ID=g27498.t1.exon3;Parent=g27498.t1;
OX031009.1_Pollenia_amentaria_genome_assembly,_chromosome:_4	AUGUSTUS	stop_codon	8675260	8675262	.	+	0	ID=g27498.t1.stop1;Parent=g27498.t1;
OX031009.1_Pollenia_amentaria_genome_assembly,_chromosome:_4	AUGUSTUS	gene	8699266	8722856	.	+	.	ID=g27499;
OX031009.1_Pollenia_amentaria_genome_assembly,_chromosome:_4	AUGUSTUS	mRNA	8699266	8722856	1	+	.	ID=g27499.t1;Parent=g27499;
OX031009.1_Pollenia_amentaria_genome_assembly,_chromosome:_4	AUGUSTUS	start_codon	8699266	8699268	.	+	0	ID=g27499.t1.start1;Parent=g27499.t1;
OX031009.1_Pollenia_amentaria_genome_assembly,_chromosome:_4	AUGUSTUS	CDS	8699266	8699292	1	+	0	ID=g27499.t1.CDS1;Parent=g27499.t1;
OX031009.1_Pollenia_amentaria_genome_assembly,_chromosome:_4	AUGUSTUS	exon	8699266	8699292	.	+	.	ID=g27499.t1.exon1;Parent=g27499.t1;
OX031009.1_Pollenia_amentaria_genome_assembly,_chromosome:_4	AUGUSTUS	intron	8699293	8715206	1	+	.	ID=g27499.t1.intron1;Parent=g27499.t1;
OX031009.1_Pollenia_amentaria_genome_assembly,_chromosome:_4	AUGUSTUS	CDS	8715207	8715983	1	+	0	ID=g27499.t1.CDS2;Parent=g27499.t1;
OX031009.1_Pollenia_amentaria_genome_assembly,_chromosome:_4	AUGUSTUS	exon	8715207	8715983	.	+	.	ID=g27499.t1.exon2;Parent=g27499.t1;
OX031009.1_Pollenia_amentaria_genome_assembly,_chromosome:_4	AUGUSTUS	intron	8715984	8719423	1	+	.	ID=g27499.t1.intron2;Parent=g27499.t1;
OX031009.1_Pollenia_amentaria_genome_assembly,_chromosome:_4	AUGUSTUS	CDS	8719424	8719525	1	+	0	ID=g27499.t1.CDS3;Parent=g27499.t1;
OX031009.1_Pollenia_amentaria_genome_assembly,_chromosome:_4	AUGUSTUS	exon	8719424	8719525	.	+	.	ID=g27499.t1.exon3;Parent=g27499.t1;
OX031009.1_Pollenia_amentaria_genome_assembly,_chromosome:_4	AUGUSTUS	intron	8719526	8719719	1	+	.	ID=g27499.t1.intron3;Parent=g27499.t1;
OX031009.1_Pollenia_amentaria_genome_assembly,_chromosome:_4	AUGUSTUS	CDS	8719720	8720499	1	+	0	ID=g27499.t1.CDS4;Parent=g27499.t1;
OX031009.1_Pollenia_amentaria_genome_assembly,_chromosome:_4	AUGUSTUS	exon	8719720	8720499	.	+	.	ID=g27499.t1.exon4;Parent=g27499.t1;
OX031009.1_Pollenia_amentaria_genome_assembly,_chromosome:_4	AUGUSTUS	intron	8720500	8720825	1	+	.	ID=g27499.t1.intron4;Parent=g27499.t1;
OX031009.1_Pollenia_amentaria_genome_assembly,_chromosome:_4	AUGUSTUS	CDS	8720826	8720978	1	+	0	ID=g27499.t1.CDS5;Parent=g27499.t1;
OX031009.1_Pollenia_amentaria_genome_assembly,_chromosome:_4	AUGUSTUS	exon	8720826	8720978	.	+	.	ID=g27499.t1.exon5;Parent=g27499.t1;
OX031009.1_Pollenia_amentaria_genome_assembly,_chromosome:_4	AUGUSTUS	intron	8720979	8721605	1	+	.	ID=g27499.t1.intron5;Parent=g27499.t1;
OX031009.1_Pollenia_amentaria_genome_assembly,_chromosome:_4	AUGUSTUS	CDS	8721606	8721755	1	+	0	ID=g27499.t1.CDS6;Parent=g27499.t1;
OX031009.1_Pollenia_amentaria_genome_assembly,_chromosome:_4	AUGUSTUS	exon	8721606	8721755	.	+	.	ID=g27499.t1.exon6;Parent=g27499.t1;
OX031009.1_Pollenia_amentaria_genome_assembly,_chromosome:_4	AUGUSTUS	intron	8721756	8721824	1	+	.	ID=g27499.t1.intron6;Parent=g27499.t1;
OX031009.1_Pollenia_amentaria_genome_assembly,_chromosome:_4	AUGUSTUS	CDS	8721825	8722856	1	+	0	ID=g27499.t1.CDS7;Parent=g27499.t1;
OX031009.1_Pollenia_amentaria_genome_assembly,_chromosome:_4	AUGUSTUS	exon	8721825	8722856	.	+	.	ID=g27499.t1.exon7;Parent=g27499.t1;
OX031009.1_Pollenia_amentaria_genome_assembly,_chromosome:_4	AUGUSTUS	stop_codon	8722854	8722856	.	+	0	ID=g27499.t1.stop1;Parent=g27499.t1;
OX031009.1_Pollenia_amentaria_genome_assembly,_chromosome:_4	AUGUSTUS	gene	8757128	8757448	.	-	.	ID=g27500;
OX031009.1_Pollenia_amentaria_genome_assembly,_chromosome:_4	AUGUSTUS	mRNA	8757128	8757448	0.92	-	.	ID=g27500.t1;Parent=g27500;
OX031009.1_Pollenia_amentaria_genome_assembly,_chromosome:_4	AUGUSTUS	stop_codon	8757128	8757130	.	-	0	ID=g27500.t1.stop1;Parent=g27500.t1;
OX031009.1_Pollenia_amentaria_genome_assembly,_chromosome:_4	AUGUSTUS	CDS	8757128	8757448	0.92	-	0	ID=g27500.t1.CDS1;Parent=g27500.t1;
OX031009.1_Pollenia_amentaria_genome_assembly,_chromosome:_4	AUGUSTUS	exon	8757128	8757448	.	-	.	ID=g27500.t1.exon1;Parent=g27500.t1;
OX031009.1_Pollenia_amentaria_genome_assembly,_chromosome:_4	AUGUSTUS	start_codon	8757446	8757448	.	-	0	ID=g27500.t1.start1;Parent=g27500.t1;
OX031009.1_Pollenia_amentaria_genome_assembly,_chromosome:_4	AUGUSTUS	gene	8818310	8839802	.	+	.	ID=g27501;
OX031009.1_Pollenia_amentaria_genome_assembly,_chromosome:_4	AUGUSTUS	mRNA	8818310	8839802	0.93	+	.	ID=g27501.t1;Parent=g27501;
OX031009.1_Pollenia_amentaria_genome_assembly,_chromosome:_4	AUGUSTUS	start_codon	8818310	8818312	.	+	0	ID=g27501.t1.start1;Parent=g27501.t1;
OX031009.1_Pollenia_amentaria_genome_assembly,_chromosome:_4	AUGUSTUS	CDS	8818310	8818700	1	+	0	ID=g27501.t1.CDS1;Parent=g27501.t1;
OX031009.1_Pollenia_amentaria_genome_assembly,_chromosome:_4	AUGUSTUS	exon	8818310	8818700	.	+	.	ID=g27501.t1.exon1;Parent=g27501.t1;
OX031009.1_Pollenia_amentaria_genome_assembly,_chromosome:_4	AUGUSTUS	intron	8818701	8818745	1	+	.	ID=g27501.t1.intron1;Parent=g27501.t1;
OX031009.1_Pollenia_amentaria_genome_assembly,_chromosome:_4	AUGUSTUS	CDS	8818746	8819158	1	+	2	ID=g27501.t1.CDS2;Parent=g27501.t1;
OX031009.1_Pollenia_amentaria_genome_assembly,_chromosome:_4	AUGUSTUS	exon	8818746	8819158	.	+	.	ID=g27501.t1.exon2;Parent=g27501.t1;
OX031009.1_Pollenia_amentaria_genome_assembly,_chromosome:_4	AUGUSTUS	intron	8819159	8819239	1	+	.	ID=g27501.t1.intron2;Parent=g27501.t1;
OX031009.1_Pollenia_amentaria_genome_assembly,_chromosome:_4	AUGUSTUS	CDS	8819240	8819372	1	+	0	ID=g27501.t1.CDS3;Parent=g27501.t1;
OX031009.1_Pollenia_amentaria_genome_assembly,_chromosome:_4	AUGUSTUS	exon	8819240	8819372	.	+	.	ID=g27501.t1.exon3;Parent=g27501.t1;
OX031009.1_Pollenia_amentaria_genome_assembly,_chromosome:_4	AUGUSTUS	intron	8819373	8826122	1	+	.	ID=g27501.t1.intron3;Parent=g27501.t1;
OX031009.1_Pollenia_amentaria_genome_assembly,_chromosome:_4	AUGUSTUS	CDS	8826123	8826253	1	+	2	ID=g27501.t1.CDS4;Parent=g27501.t1;
OX031009.1_Pollenia_amentaria_genome_assembly,_chromosome:_4	AUGUSTUS	exon	8826123	8826253	.	+	.	ID=g27501.t1.exon4;Parent=g27501.t1;
OX031009.1_Pollenia_amentaria_genome_assembly,_chromosome:_4	AUGUSTUS	intron	8826254	8829208	1	+	.	ID=g27501.t1.intron4;Parent=g27501.t1;
OX031009.1_Pollenia_amentaria_genome_assembly,_chromosome:_4	AUGUSTUS	CDS	8829209	8829507	1	+	0	ID=g27501.t1.CDS5;Parent=g27501.t1;
OX031009.1_Pollenia_amentaria_genome_assembly,_chromosome:_4	AUGUSTUS	exon	8829209	8829507	.	+	.	ID=g27501.t1.exon5;Parent=g27501.t1;
OX031009.1_Pollenia_amentaria_genome_assembly,_chromosome:_4	AUGUSTUS	intron	8829508	8830990	1	+	.	ID=g27501.t1.intron5;Parent=g27501.t1;
OX031009.1_Pollenia_amentaria_genome_assembly,_chromosome:_4	AUGUSTUS	CDS	8830991	8831311	1	+	1	ID=g27501.t1.CDS6;Parent=g27501.t1;
OX031009.1_Pollenia_amentaria_genome_assembly,_chromosome:_4	AUGUSTUS	exon	8830991	8831311	.	+	.	ID=g27501.t1.exon6;Parent=g27501.t1;
OX031009.1_Pollenia_amentaria_genome_assembly,_chromosome:_4	AUGUSTUS	intron	8831312	8831392	1	+	.	ID=g27501.t1.intron6;Parent=g27501.t1;
OX031009.1_Pollenia_amentaria_genome_assembly,_chromosome:_4	AUGUSTUS	CDS	8831393	8831564	1	+	1	ID=g27501.t1.CDS7;Parent=g27501.t1;
OX031009.1_Pollenia_amentaria_genome_assembly,_chromosome:_4	AUGUSTUS	exon	8831393	8831564	.	+	.	ID=g27501.t1.exon7;Parent=g27501.t1;
OX031009.1_Pollenia_amentaria_genome_assembly,_chromosome:_4	AUGUSTUS	intron	8831565	8831630	1	+	.	ID=g27501.t1.intron7;Parent=g27501.t1;
OX031009.1_Pollenia_amentaria_genome_assembly,_chromosome:_4	AUGUSTUS	CDS	8831631	8831741	1	+	0	ID=g27501.t1.CDS8;Parent=g27501.t1;
OX031009.1_Pollenia_amentaria_genome_assembly,_chromosome:_4	AUGUSTUS	exon	8831631	8831741	.	+	.	ID=g27501.t1.exon8;Parent=g27501.t1;
OX031009.1_Pollenia_amentaria_genome_assembly,_chromosome:_4	AUGUSTUS	intron	8831742	8831805	1	+	.	ID=g27501.t1.intron8;Parent=g27501.t1;
OX031009.1_Pollenia_amentaria_genome_assembly,_chromosome:_4	AUGUSTUS	CDS	8831806	8831835	1	+	0	ID=g27501.t1.CDS9;Parent=g27501.t1;
OX031009.1_Pollenia_amentaria_genome_assembly,_chromosome:_4	AUGUSTUS	exon	8831806	8831835	.	+	.	ID=g27501.t1.exon9;Parent=g27501.t1;
OX031009.1_Pollenia_amentaria_genome_assembly,_chromosome:_4	AUGUSTUS	intron	8831836	8837366	1	+	.	ID=g27501.t1.intron9;Parent=g27501.t1;
OX031009.1_Pollenia_amentaria_genome_assembly,_chromosome:_4	AUGUSTUS	CDS	8837367	8837461	1	+	0	ID=g27501.t1.CDS10;Parent=g27501.t1;
OX031009.1_Pollenia_amentaria_genome_assembly,_chromosome:_4	AUGUSTUS	exon	8837367	8837461	.	+	.	ID=g27501.t1.exon10;Parent=g27501.t1;
OX031009.1_Pollenia_amentaria_genome_assembly,_chromosome:_4	AUGUSTUS	intron	8837462	8837665	1	+	.	ID=g27501.t1.intron10;Parent=g27501.t1;
OX031009.1_Pollenia_amentaria_genome_assembly,_chromosome:_4	AUGUSTUS	CDS	8837666	8837718	1	+	1	ID=g27501.t1.CDS11;Parent=g27501.t1;
OX031009.1_Pollenia_amentaria_genome_assembly,_chromosome:_4	AUGUSTUS	exon	8837666	8837718	.	+	.	ID=g27501.t1.exon11;Parent=g27501.t1;
OX031009.1_Pollenia_amentaria_genome_assembly,_chromosome:_4	AUGUSTUS	intron	8837719	8837820	1	+	.	ID=g27501.t1.intron11;Parent=g27501.t1;
OX031009.1_Pollenia_amentaria_genome_assembly,_chromosome:_4	AUGUSTUS	CDS	8837821	8838098	1	+	2	ID=g27501.t1.CDS12;Parent=g27501.t1;
OX031009.1_Pollenia_amentaria_genome_assembly,_chromosome:_4	AUGUSTUS	exon	8837821	8838098	.	+	.	ID=g27501.t1.exon12;Parent=g27501.t1;
OX031009.1_Pollenia_amentaria_genome_assembly,_chromosome:_4	AUGUSTUS	intron	8838099	8839664	1	+	.	ID=g27501.t1.intron12;Parent=g27501.t1;
OX031009.1_Pollenia_amentaria_genome_assembly,_chromosome:_4	AUGUSTUS	CDS	8839665	8839802	0.93	+	0	ID=g27501.t1.CDS13;Parent=g27501.t1;
OX031009.1_Pollenia_amentaria_genome_assembly,_chromosome:_4	AUGUSTUS	exon	8839665	8839802	.	+	.	ID=g27501.t1.exon13;Parent=g27501.t1;
OX031009.1_Pollenia_amentaria_genome_assembly,_chromosome:_4	AUGUSTUS	stop_codon	8839800	8839802	.	+	0	ID=g27501.t1.stop1;Parent=g27501.t1;
OX031009.1_Pollenia_amentaria_genome_assembly,_chromosome:_4	AUGUSTUS	mRNA	8818310	8839802	0.95	+	.	ID=g27501.t2;Parent=g27501;
OX031009.1_Pollenia_amentaria_genome_assembly,_chromosome:_4	AUGUSTUS	start_codon	8818310	8818312	.	+	0	ID=g27501.t2.start1;Parent=g27501.t2;
OX031009.1_Pollenia_amentaria_genome_assembly,_chromosome:_4	AUGUSTUS	CDS	8818310	8819158	1	+	0	ID=g27501.t2.CDS1;Parent=g27501.t2;
OX031009.1_Pollenia_amentaria_genome_assembly,_chromosome:_4	AUGUSTUS	exon	8818310	8819158	.	+	.	ID=g27501.t2.exon1;Parent=g27501.t2;
OX031009.1_Pollenia_amentaria_genome_assembly,_chromosome:_4	AUGUSTUS	intron	8819159	8819239	1	+	.	ID=g27501.t2.intron1;Parent=g27501.t2;
OX031009.1_Pollenia_amentaria_genome_assembly,_chromosome:_4	AUGUSTUS	CDS	8819240	8819372	1	+	0	ID=g27501.t2.CDS2;Parent=g27501.t2;
OX031009.1_Pollenia_amentaria_genome_assembly,_chromosome:_4	AUGUSTUS	exon	8819240	8819372	.	+	.	ID=g27501.t2.exon2;Parent=g27501.t2;
OX031009.1_Pollenia_amentaria_genome_assembly,_chromosome:_4	AUGUSTUS	intron	8819373	8826122	1	+	.	ID=g27501.t2.intron2;Parent=g27501.t2;
OX031009.1_Pollenia_amentaria_genome_assembly,_chromosome:_4	AUGUSTUS	CDS	8826123	8826253	1	+	2	ID=g27501.t2.CDS3;Parent=g27501.t2;
OX031009.1_Pollenia_amentaria_genome_assembly,_chromosome:_4	AUGUSTUS	exon	8826123	8826253	.	+	.	ID=g27501.t2.exon3;Parent=g27501.t2;
OX031009.1_Pollenia_amentaria_genome_assembly,_chromosome:_4	AUGUSTUS	intron	8826254	8829208	1	+	.	ID=g27501.t2.intron3;Parent=g27501.t2;
OX031009.1_Pollenia_amentaria_genome_assembly,_chromosome:_4	AUGUSTUS	CDS	8829209	8829507	1	+	0	ID=g27501.t2.CDS4;Parent=g27501.t2;
OX031009.1_Pollenia_amentaria_genome_assembly,_chromosome:_4	AUGUSTUS	exon	8829209	8829507	.	+	.	ID=g27501.t2.exon4;Parent=g27501.t2;
OX031009.1_Pollenia_amentaria_genome_assembly,_chromosome:_4	AUGUSTUS	intron	8829508	8830990	1	+	.	ID=g27501.t2.intron4;Parent=g27501.t2;
OX031009.1_Pollenia_amentaria_genome_assembly,_chromosome:_4	AUGUSTUS	CDS	8830991	8831311	1	+	1	ID=g27501.t2.CDS5;Parent=g27501.t2;
OX031009.1_Pollenia_amentaria_genome_assembly,_chromosome:_4	AUGUSTUS	exon	8830991	8831311	.	+	.	ID=g27501.t2.exon5;Parent=g27501.t2;
OX031009.1_Pollenia_amentaria_genome_assembly,_chromosome:_4	AUGUSTUS	intron	8831312	8831392	1	+	.	ID=g27501.t2.intron5;Parent=g27501.t2;
OX031009.1_Pollenia_amentaria_genome_assembly,_chromosome:_4	AUGUSTUS	CDS	8831393	8831564	1	+	1	ID=g27501.t2.CDS6;Parent=g27501.t2;
OX031009.1_Pollenia_amentaria_genome_assembly,_chromosome:_4	AUGUSTUS	exon	8831393	8831564	.	+	.	ID=g27501.t2.exon6;Parent=g27501.t2;
OX031009.1_Pollenia_amentaria_genome_assembly,_chromosome:_4	AUGUSTUS	intron	8831565	8831630	1	+	.	ID=g27501.t2.intron6;Parent=g27501.t2;
OX031009.1_Pollenia_amentaria_genome_assembly,_chromosome:_4	AUGUSTUS	CDS	8831631	8831741	1	+	0	ID=g27501.t2.CDS7;Parent=g27501.t2;
OX031009.1_Pollenia_amentaria_genome_assembly,_chromosome:_4	AUGUSTUS	exon	8831631	8831741	.	+	.	ID=g27501.t2.exon7;Parent=g27501.t2;
OX031009.1_Pollenia_amentaria_genome_assembly,_chromosome:_4	AUGUSTUS	intron	8831742	8831805	1	+	.	ID=g27501.t2.intron7;Parent=g27501.t2;
OX031009.1_Pollenia_amentaria_genome_assembly,_chromosome:_4	AUGUSTUS	CDS	8831806	8831835	1	+	0	ID=g27501.t2.CDS8;Parent=g27501.t2;
OX031009.1_Pollenia_amentaria_genome_assembly,_chromosome:_4	AUGUSTUS	exon	8831806	8831835	.	+	.	ID=g27501.t2.exon8;Parent=g27501.t2;
OX031009.1_Pollenia_amentaria_genome_assembly,_chromosome:_4	AUGUSTUS	intron	8831836	8837366	1	+	.	ID=g27501.t2.intron8;Parent=g27501.t2;
OX031009.1_Pollenia_amentaria_genome_assembly,_chromosome:_4	AUGUSTUS	CDS	8837367	8837461	1	+	0	ID=g27501.t2.CDS9;Parent=g27501.t2;
OX031009.1_Pollenia_amentaria_genome_assembly,_chromosome:_4	AUGUSTUS	exon	8837367	8837461	.	+	.	ID=g27501.t2.exon9;Parent=g27501.t2;
OX031009.1_Pollenia_amentaria_genome_assembly,_chromosome:_4	AUGUSTUS	intron	8837462	8837665	1	+	.	ID=g27501.t2.intron9;Parent=g27501.t2;
OX031009.1_Pollenia_amentaria_genome_assembly,_chromosome:_4	AUGUSTUS	CDS	8837666	8837718	1	+	1	ID=g27501.t2.CDS10;Parent=g27501.t2;
OX031009.1_Pollenia_amentaria_genome_assembly,_chromosome:_4	AUGUSTUS	exon	8837666	8837718	.	+	.	ID=g27501.t2.exon10;Parent=g27501.t2;
OX031009.1_Pollenia_amentaria_genome_assembly,_chromosome:_4	AUGUSTUS	intron	8837719	8837820	1	+	.	ID=g27501.t2.intron10;Parent=g27501.t2;
OX031009.1_Pollenia_amentaria_genome_assembly,_chromosome:_4	AUGUSTUS	CDS	8837821	8838098	1	+	2	ID=g27501.t2.CDS11;Parent=g27501.t2;
OX031009.1_Pollenia_amentaria_genome_assembly,_chromosome:_4	AUGUSTUS	exon	8837821	8838098	.	+	.	ID=g27501.t2.exon11;Parent=g27501.t2;
OX031009.1_Pollenia_amentaria_genome_assembly,_chromosome:_4	AUGUSTUS	intron	8838099	8839664	1	+	.	ID=g27501.t2.intron11;Parent=g27501.t2;
OX031009.1_Pollenia_amentaria_genome_assembly,_chromosome:_4	AUGUSTUS	CDS	8839665	8839802	0.95	+	0	ID=g27501.t2.CDS12;Parent=g27501.t2;
OX031009.1_Pollenia_amentaria_genome_assembly,_chromosome:_4	AUGUSTUS	exon	8839665	8839802	.	+	.	ID=g27501.t2.exon12;Parent=g27501.t2;
OX031009.1_Pollenia_amentaria_genome_assembly,_chromosome:_4	AUGUSTUS	stop_codon	8839800	8839802	.	+	0	ID=g27501.t2.stop1;Parent=g27501.t2;
OX031009.1_Pollenia_amentaria_genome_assembly,_chromosome:_4	AUGUSTUS	gene	8840151	8840375	.	-	.	ID=g27502;
OX031009.1_Pollenia_amentaria_genome_assembly,_chromosome:_4	AUGUSTUS	mRNA	8840151	8840375	1	-	.	ID=g27502.t1;Parent=g27502;
OX031009.1_Pollenia_amentaria_genome_assembly,_chromosome:_4	AUGUSTUS	stop_codon	8840151	8840153	.	-	0	ID=g27502.t1.stop1;Parent=g27502.t1;
OX031009.1_Pollenia_amentaria_genome_assembly,_chromosome:_4	AUGUSTUS	CDS	8840151	8840375	1	-	0	ID=g27502.t1.CDS1;Parent=g27502.t1;
OX031009.1_Pollenia_amentaria_genome_assembly,_chromosome:_4	AUGUSTUS	exon	8840151	8840375	.	-	.	ID=g27502.t1.exon1;Parent=g27502.t1;
OX031009.1_Pollenia_amentaria_genome_assembly,_chromosome:_4	AUGUSTUS	start_codon	8840373	8840375	.	-	0	ID=g27502.t1.start1;Parent=g27502.t1;
OX031009.1_Pollenia_amentaria_genome_assembly,_chromosome:_4	AUGUSTUS	gene	8886589	8892319	.	+	.	ID=g27503;
OX031009.1_Pollenia_amentaria_genome_assembly,_chromosome:_4	AUGUSTUS	mRNA	8886589	8892319	1	+	.	ID=g27503.t1;Parent=g27503;
OX031009.1_Pollenia_amentaria_genome_assembly,_chromosome:_4	AUGUSTUS	start_codon	8886589	8886591	.	+	0	ID=g27503.t1.start1;Parent=g27503.t1;
OX031009.1_Pollenia_amentaria_genome_assembly,_chromosome:_4	AUGUSTUS	CDS	8886589	8886642	1	+	0	ID=g27503.t1.CDS1;Parent=g27503.t1;
OX031009.1_Pollenia_amentaria_genome_assembly,_chromosome:_4	AUGUSTUS	exon	8886589	8886642	.	+	.	ID=g27503.t1.exon1;Parent=g27503.t1;
OX031009.1_Pollenia_amentaria_genome_assembly,_chromosome:_4	AUGUSTUS	intron	8886643	8891739	1	+	.	ID=g27503.t1.intron1;Parent=g27503.t1;
OX031009.1_Pollenia_amentaria_genome_assembly,_chromosome:_4	AUGUSTUS	CDS	8891740	8891943	1	+	0	ID=g27503.t1.CDS2;Parent=g27503.t1;
OX031009.1_Pollenia_amentaria_genome_assembly,_chromosome:_4	AUGUSTUS	exon	8891740	8891943	.	+	.	ID=g27503.t1.exon2;Parent=g27503.t1;
OX031009.1_Pollenia_amentaria_genome_assembly,_chromosome:_4	AUGUSTUS	intron	8891944	8892024	1	+	.	ID=g27503.t1.intron2;Parent=g27503.t1;
OX031009.1_Pollenia_amentaria_genome_assembly,_chromosome:_4	AUGUSTUS	CDS	8892025	8892117	1	+	0	ID=g27503.t1.CDS3;Parent=g27503.t1;
OX031009.1_Pollenia_amentaria_genome_assembly,_chromosome:_4	AUGUSTUS	exon	8892025	8892117	.	+	.	ID=g27503.t1.exon3;Parent=g27503.t1;
OX031009.1_Pollenia_amentaria_genome_assembly,_chromosome:_4	AUGUSTUS	intron	8892118	8892190	1	+	.	ID=g27503.t1.intron3;Parent=g27503.t1;
OX031009.1_Pollenia_amentaria_genome_assembly,_chromosome:_4	AUGUSTUS	CDS	8892191	8892319	1	+	0	ID=g27503.t1.CDS4;Parent=g27503.t1;
OX031009.1_Pollenia_amentaria_genome_assembly,_chromosome:_4	AUGUSTUS	exon	8892191	8892319	.	+	.	ID=g27503.t1.exon4;Parent=g27503.t1;
OX031009.1_Pollenia_amentaria_genome_assembly,_chromosome:_4	AUGUSTUS	stop_codon	8892317	8892319	.	+	0	ID=g27503.t1.stop1;Parent=g27503.t1;
OX031009.1_Pollenia_amentaria_genome_assembly,_chromosome:_4	AUGUSTUS	gene	8960186	8962901	.	+	.	ID=g27504;
OX031009.1_Pollenia_amentaria_genome_assembly,_chromosome:_4	AUGUSTUS	mRNA	8960186	8962901	1	+	.	ID=g27504.t1;Parent=g27504;
OX031009.1_Pollenia_amentaria_genome_assembly,_chromosome:_4	AUGUSTUS	start_codon	8960186	8960188	.	+	0	ID=g27504.t1.start1;Parent=g27504.t1;
OX031009.1_Pollenia_amentaria_genome_assembly,_chromosome:_4	AUGUSTUS	CDS	8960186	8960516	1	+	0	ID=g27504.t1.CDS1;Parent=g27504.t1;
OX031009.1_Pollenia_amentaria_genome_assembly,_chromosome:_4	AUGUSTUS	exon	8960186	8960516	.	+	.	ID=g27504.t1.exon1;Parent=g27504.t1;
OX031009.1_Pollenia_amentaria_genome_assembly,_chromosome:_4	AUGUSTUS	intron	8960517	8962653	1	+	.	ID=g27504.t1.intron1;Parent=g27504.t1;
OX031009.1_Pollenia_amentaria_genome_assembly,_chromosome:_4	AUGUSTUS	CDS	8962654	8962901	1	+	2	ID=g27504.t1.CDS2;Parent=g27504.t1;
OX031009.1_Pollenia_amentaria_genome_assembly,_chromosome:_4	AUGUSTUS	exon	8962654	8962901	.	+	.	ID=g27504.t1.exon2;Parent=g27504.t1;
OX031009.1_Pollenia_amentaria_genome_assembly,_chromosome:_4	AUGUSTUS	stop_codon	8962899	8962901	.	+	0	ID=g27504.t1.stop1;Parent=g27504.t1;
OX031009.1_Pollenia_amentaria_genome_assembly,_chromosome:_4	AUGUSTUS	gene	9016243	9036881	.	+	.	ID=g27505;
OX031009.1_Pollenia_amentaria_genome_assembly,_chromosome:_4	AUGUSTUS	mRNA	9016243	9036881	1	+	.	ID=g27505.t1;Parent=g27505;
OX031009.1_Pollenia_amentaria_genome_assembly,_chromosome:_4	AUGUSTUS	start_codon	9016243	9016245	.	+	0	ID=g27505.t1.start1;Parent=g27505.t1;
OX031009.1_Pollenia_amentaria_genome_assembly,_chromosome:_4	AUGUSTUS	CDS	9016243	9016414	1	+	0	ID=g27505.t1.CDS1;Parent=g27505.t1;
OX031009.1_Pollenia_amentaria_genome_assembly,_chromosome:_4	AUGUSTUS	exon	9016243	9016414	.	+	.	ID=g27505.t1.exon1;Parent=g27505.t1;
OX031009.1_Pollenia_amentaria_genome_assembly,_chromosome:_4	AUGUSTUS	intron	9016415	9018130	1	+	.	ID=g27505.t1.intron1;Parent=g27505.t1;
OX031009.1_Pollenia_amentaria_genome_assembly,_chromosome:_4	AUGUSTUS	CDS	9018131	9019155	1	+	2	ID=g27505.t1.CDS2;Parent=g27505.t1;
OX031009.1_Pollenia_amentaria_genome_assembly,_chromosome:_4	AUGUSTUS	exon	9018131	9019155	.	+	.	ID=g27505.t1.exon2;Parent=g27505.t1;
OX031009.1_Pollenia_amentaria_genome_assembly,_chromosome:_4	AUGUSTUS	intron	9019156	9029343	1	+	.	ID=g27505.t1.intron2;Parent=g27505.t1;
OX031009.1_Pollenia_amentaria_genome_assembly,_chromosome:_4	AUGUSTUS	CDS	9029344	9029494	1	+	0	ID=g27505.t1.CDS3;Parent=g27505.t1;
OX031009.1_Pollenia_amentaria_genome_assembly,_chromosome:_4	AUGUSTUS	exon	9029344	9029494	.	+	.	ID=g27505.t1.exon3;Parent=g27505.t1;
OX031009.1_Pollenia_amentaria_genome_assembly,_chromosome:_4	AUGUSTUS	intron	9029495	9036639	1	+	.	ID=g27505.t1.intron3;Parent=g27505.t1;
OX031009.1_Pollenia_amentaria_genome_assembly,_chromosome:_4	AUGUSTUS	CDS	9036640	9036881	1	+	2	ID=g27505.t1.CDS4;Parent=g27505.t1;
OX031009.1_Pollenia_amentaria_genome_assembly,_chromosome:_4	AUGUSTUS	exon	9036640	9036881	.	+	.	ID=g27505.t1.exon4;Parent=g27505.t1;
OX031009.1_Pollenia_amentaria_genome_assembly,_chromosome:_4	AUGUSTUS	stop_codon	9036879	9036881	.	+	0	ID=g27505.t1.stop1;Parent=g27505.t1;
OX031009.1_Pollenia_amentaria_genome_assembly,_chromosome:_4	AUGUSTUS	gene	9091115	9091582	.	-	.	ID=g27506;
OX031009.1_Pollenia_amentaria_genome_assembly,_chromosome:_4	AUGUSTUS	mRNA	9091115	9091582	1	-	.	ID=g27506.t1;Parent=g27506;
OX031009.1_Pollenia_amentaria_genome_assembly,_chromosome:_4	AUGUSTUS	stop_codon	9091115	9091117	.	-	0	ID=g27506.t1.stop1;Parent=g27506.t1;
OX031009.1_Pollenia_amentaria_genome_assembly,_chromosome:_4	AUGUSTUS	CDS	9091115	9091582	1	-	0	ID=g27506.t1.CDS1;Parent=g27506.t1;
OX031009.1_Pollenia_amentaria_genome_assembly,_chromosome:_4	AUGUSTUS	exon	9091115	9091582	.	-	.	ID=g27506.t1.exon1;Parent=g27506.t1;
OX031009.1_Pollenia_amentaria_genome_assembly,_chromosome:_4	AUGUSTUS	start_codon	9091580	9091582	.	-	0	ID=g27506.t1.start1;Parent=g27506.t1;
OX031009.1_Pollenia_amentaria_genome_assembly,_chromosome:_4	AUGUSTUS	gene	9095828	9096583	.	-	.	ID=g27507;
OX031009.1_Pollenia_amentaria_genome_assembly,_chromosome:_4	AUGUSTUS	mRNA	9095828	9096583	1	-	.	ID=g27507.t1;Parent=g27507;
OX031009.1_Pollenia_amentaria_genome_assembly,_chromosome:_4	AUGUSTUS	stop_codon	9095828	9095830	.	-	0	ID=g27507.t1.stop1;Parent=g27507.t1;
OX031009.1_Pollenia_amentaria_genome_assembly,_chromosome:_4	AUGUSTUS	CDS	9095828	9096424	1	-	0	ID=g27507.t1.CDS1;Parent=g27507.t1;
OX031009.1_Pollenia_amentaria_genome_assembly,_chromosome:_4	AUGUSTUS	exon	9095828	9096424	.	-	.	ID=g27507.t1.exon1;Parent=g27507.t1;
OX031009.1_Pollenia_amentaria_genome_assembly,_chromosome:_4	AUGUSTUS	intron	9096425	9096487	1	-	.	ID=g27507.t1.intron1;Parent=g27507.t1;
OX031009.1_Pollenia_amentaria_genome_assembly,_chromosome:_4	AUGUSTUS	CDS	9096488	9096583	1	-	0	ID=g27507.t1.CDS2;Parent=g27507.t1;
OX031009.1_Pollenia_amentaria_genome_assembly,_chromosome:_4	AUGUSTUS	exon	9096488	9096583	.	-	.	ID=g27507.t1.exon2;Parent=g27507.t1;
OX031009.1_Pollenia_amentaria_genome_assembly,_chromosome:_4	AUGUSTUS	start_codon	9096581	9096583	.	-	0	ID=g27507.t1.start1;Parent=g27507.t1;
OX031009.1_Pollenia_amentaria_genome_assembly,_chromosome:_4	AUGUSTUS	gene	9101812	9111091	.	+	.	ID=g27508;
OX031009.1_Pollenia_amentaria_genome_assembly,_chromosome:_4	AUGUSTUS	mRNA	9101812	9111091	1	+	.	ID=g27508.t1;Parent=g27508;
OX031009.1_Pollenia_amentaria_genome_assembly,_chromosome:_4	AUGUSTUS	start_codon	9101812	9101814	.	+	0	ID=g27508.t1.start1;Parent=g27508.t1;
OX031009.1_Pollenia_amentaria_genome_assembly,_chromosome:_4	AUGUSTUS	CDS	9101812	9101962	1	+	0	ID=g27508.t1.CDS1;Parent=g27508.t1;
OX031009.1_Pollenia_amentaria_genome_assembly,_chromosome:_4	AUGUSTUS	exon	9101812	9101962	.	+	.	ID=g27508.t1.exon1;Parent=g27508.t1;
OX031009.1_Pollenia_amentaria_genome_assembly,_chromosome:_4	AUGUSTUS	intron	9101963	9109611	1	+	.	ID=g27508.t1.intron1;Parent=g27508.t1;
OX031009.1_Pollenia_amentaria_genome_assembly,_chromosome:_4	AUGUSTUS	CDS	9109612	9109919	1	+	2	ID=g27508.t1.CDS2;Parent=g27508.t1;
OX031009.1_Pollenia_amentaria_genome_assembly,_chromosome:_4	AUGUSTUS	exon	9109612	9109919	.	+	.	ID=g27508.t1.exon2;Parent=g27508.t1;
OX031009.1_Pollenia_amentaria_genome_assembly,_chromosome:_4	AUGUSTUS	intron	9109920	9109987	1	+	.	ID=g27508.t1.intron2;Parent=g27508.t1;
OX031009.1_Pollenia_amentaria_genome_assembly,_chromosome:_4	AUGUSTUS	CDS	9109988	9110956	1	+	0	ID=g27508.t1.CDS3;Parent=g27508.t1;
OX031009.1_Pollenia_amentaria_genome_assembly,_chromosome:_4	AUGUSTUS	exon	9109988	9110956	.	+	.	ID=g27508.t1.exon3;Parent=g27508.t1;
OX031009.1_Pollenia_amentaria_genome_assembly,_chromosome:_4	AUGUSTUS	intron	9110957	9111028	1	+	.	ID=g27508.t1.intron3;Parent=g27508.t1;
OX031009.1_Pollenia_amentaria_genome_assembly,_chromosome:_4	AUGUSTUS	CDS	9111029	9111091	1	+	0	ID=g27508.t1.CDS4;Parent=g27508.t1;
OX031009.1_Pollenia_amentaria_genome_assembly,_chromosome:_4	AUGUSTUS	exon	9111029	9111091	.	+	.	ID=g27508.t1.exon4;Parent=g27508.t1;
OX031009.1_Pollenia_amentaria_genome_assembly,_chromosome:_4	AUGUSTUS	stop_codon	9111089	9111091	.	+	0	ID=g27508.t1.stop1;Parent=g27508.t1;
OX031009.1_Pollenia_amentaria_genome_assembly,_chromosome:_4	AUGUSTUS	gene	9133634	9137554	.	-	.	ID=g27509;
OX031009.1_Pollenia_amentaria_genome_assembly,_chromosome:_4	AUGUSTUS	mRNA	9133634	9137554	0.87	-	.	ID=g27509.t1;Parent=g27509;
OX031009.1_Pollenia_amentaria_genome_assembly,_chromosome:_4	AUGUSTUS	stop_codon	9133634	9133636	.	-	0	ID=g27509.t1.stop1;Parent=g27509.t1;
OX031009.1_Pollenia_amentaria_genome_assembly,_chromosome:_4	AUGUSTUS	CDS	9133634	9135553	0.96	-	0	ID=g27509.t1.CDS1;Parent=g27509.t1;
OX031009.1_Pollenia_amentaria_genome_assembly,_chromosome:_4	AUGUSTUS	exon	9133634	9135553	.	-	.	ID=g27509.t1.exon1;Parent=g27509.t1;
OX031009.1_Pollenia_amentaria_genome_assembly,_chromosome:_4	AUGUSTUS	intron	9135554	9136255	0.87	-	.	ID=g27509.t1.intron1;Parent=g27509.t1;
OX031009.1_Pollenia_amentaria_genome_assembly,_chromosome:_4	AUGUSTUS	CDS	9136256	9137554	0.87	-	0	ID=g27509.t1.CDS2;Parent=g27509.t1;
OX031009.1_Pollenia_amentaria_genome_assembly,_chromosome:_4	AUGUSTUS	exon	9136256	9137554	.	-	.	ID=g27509.t1.exon2;Parent=g27509.t1;
OX031009.1_Pollenia_amentaria_genome_assembly,_chromosome:_4	AUGUSTUS	start_codon	9137552	9137554	.	-	0	ID=g27509.t1.start1;Parent=g27509.t1;
OX031009.1_Pollenia_amentaria_genome_assembly,_chromosome:_4	AUGUSTUS	mRNA	9133634	9137554	0.25	-	.	ID=g27509.t2;Parent=g27509;
OX031009.1_Pollenia_amentaria_genome_assembly,_chromosome:_4	AUGUSTUS	stop_codon	9133634	9133636	.	-	0	ID=g27509.t2.stop1;Parent=g27509.t2;
OX031009.1_Pollenia_amentaria_genome_assembly,_chromosome:_4	AUGUSTUS	CDS	9133634	9135553	0.93	-	0	ID=g27509.t2.CDS1;Parent=g27509.t2;
OX031009.1_Pollenia_amentaria_genome_assembly,_chromosome:_4	AUGUSTUS	exon	9133634	9135553	.	-	.	ID=g27509.t2.exon1;Parent=g27509.t2;
OX031009.1_Pollenia_amentaria_genome_assembly,_chromosome:_4	AUGUSTUS	intron	9135554	9136255	0.85	-	.	ID=g27509.t2.intron1;Parent=g27509.t2;
OX031009.1_Pollenia_amentaria_genome_assembly,_chromosome:_4	AUGUSTUS	CDS	9136256	9137099	0.46	-	1	ID=g27509.t2.CDS2;Parent=g27509.t2;
OX031009.1_Pollenia_amentaria_genome_assembly,_chromosome:_4	AUGUSTUS	exon	9136256	9137099	.	-	.	ID=g27509.t2.exon2;Parent=g27509.t2;
OX031009.1_Pollenia_amentaria_genome_assembly,_chromosome:_4	AUGUSTUS	intron	9137100	9137339	0.26	-	.	ID=g27509.t2.intron2;Parent=g27509.t2;
OX031009.1_Pollenia_amentaria_genome_assembly,_chromosome:_4	AUGUSTUS	CDS	9137340	9137554	0.31	-	0	ID=g27509.t2.CDS3;Parent=g27509.t2;
OX031009.1_Pollenia_amentaria_genome_assembly,_chromosome:_4	AUGUSTUS	exon	9137340	9137554	.	-	.	ID=g27509.t2.exon3;Parent=g27509.t2;
OX031009.1_Pollenia_amentaria_genome_assembly,_chromosome:_4	AUGUSTUS	start_codon	9137552	9137554	.	-	0	ID=g27509.t2.start1;Parent=g27509.t2;
OX031009.1_Pollenia_amentaria_genome_assembly,_chromosome:_4	AUGUSTUS	mRNA	9134388	9137554	0.23	-	.	ID=g27509.t3;Parent=g27509;
OX031009.1_Pollenia_amentaria_genome_assembly,_chromosome:_4	AUGUSTUS	stop_codon	9134388	9134390	.	-	0	ID=g27509.t3.stop1;Parent=g27509.t3;
OX031009.1_Pollenia_amentaria_genome_assembly,_chromosome:_4	AUGUSTUS	CDS	9134388	9134416	0.75	-	2	ID=g27509.t3.CDS1;Parent=g27509.t3;
OX031009.1_Pollenia_amentaria_genome_assembly,_chromosome:_4	AUGUSTUS	exon	9134388	9134416	.	-	.	ID=g27509.t3.exon1;Parent=g27509.t3;
OX031009.1_Pollenia_amentaria_genome_assembly,_chromosome:_4	AUGUSTUS	intron	9134417	9134487	0.75	-	.	ID=g27509.t3.intron1;Parent=g27509.t3;
OX031009.1_Pollenia_amentaria_genome_assembly,_chromosome:_4	AUGUSTUS	CDS	9134488	9135553	0.93	-	0	ID=g27509.t3.CDS2;Parent=g27509.t3;
OX031009.1_Pollenia_amentaria_genome_assembly,_chromosome:_4	AUGUSTUS	exon	9134488	9135553	.	-	.	ID=g27509.t3.exon2;Parent=g27509.t3;
OX031009.1_Pollenia_amentaria_genome_assembly,_chromosome:_4	AUGUSTUS	intron	9135554	9136255	0.9	-	.	ID=g27509.t3.intron2;Parent=g27509.t3;
OX031009.1_Pollenia_amentaria_genome_assembly,_chromosome:_4	AUGUSTUS	CDS	9136256	9137099	0.54	-	1	ID=g27509.t3.CDS3;Parent=g27509.t3;
OX031009.1_Pollenia_amentaria_genome_assembly,_chromosome:_4	AUGUSTUS	exon	9136256	9137099	.	-	.	ID=g27509.t3.exon3;Parent=g27509.t3;
OX031009.1_Pollenia_amentaria_genome_assembly,_chromosome:_4	AUGUSTUS	intron	9137100	9137339	0.33	-	.	ID=g27509.t3.intron3;Parent=g27509.t3;
OX031009.1_Pollenia_amentaria_genome_assembly,_chromosome:_4	AUGUSTUS	CDS	9137340	9137554	0.35	-	0	ID=g27509.t3.CDS4;Parent=g27509.t3;
OX031009.1_Pollenia_amentaria_genome_assembly,_chromosome:_4	AUGUSTUS	exon	9137340	9137554	.	-	.	ID=g27509.t3.exon4;Parent=g27509.t3;
OX031009.1_Pollenia_amentaria_genome_assembly,_chromosome:_4	AUGUSTUS	start_codon	9137552	9137554	.	-	0	ID=g27509.t3.start1;Parent=g27509.t3;
OX031009.1_Pollenia_amentaria_genome_assembly,_chromosome:_4	AUGUSTUS	gene	9142698	9160943	.	+	.	ID=g27510;
OX031009.1_Pollenia_amentaria_genome_assembly,_chromosome:_4	AUGUSTUS	mRNA	9142698	9160943	1	+	.	ID=g27510.t1;Parent=g27510;
OX031009.1_Pollenia_amentaria_genome_assembly,_chromosome:_4	AUGUSTUS	start_codon	9142698	9142700	.	+	0	ID=g27510.t1.start1;Parent=g27510.t1;
OX031009.1_Pollenia_amentaria_genome_assembly,_chromosome:_4	AUGUSTUS	CDS	9142698	9142945	1	+	0	ID=g27510.t1.CDS1;Parent=g27510.t1;
OX031009.1_Pollenia_amentaria_genome_assembly,_chromosome:_4	AUGUSTUS	exon	9142698	9142945	.	+	.	ID=g27510.t1.exon1;Parent=g27510.t1;
OX031009.1_Pollenia_amentaria_genome_assembly,_chromosome:_4	AUGUSTUS	intron	9142946	9143016	1	+	.	ID=g27510.t1.intron1;Parent=g27510.t1;
OX031009.1_Pollenia_amentaria_genome_assembly,_chromosome:_4	AUGUSTUS	CDS	9143017	9143134	1	+	1	ID=g27510.t1.CDS2;Parent=g27510.t1;
OX031009.1_Pollenia_amentaria_genome_assembly,_chromosome:_4	AUGUSTUS	exon	9143017	9143134	.	+	.	ID=g27510.t1.exon2;Parent=g27510.t1;
OX031009.1_Pollenia_amentaria_genome_assembly,_chromosome:_4	AUGUSTUS	intron	9143135	9144771	1	+	.	ID=g27510.t1.intron2;Parent=g27510.t1;
OX031009.1_Pollenia_amentaria_genome_assembly,_chromosome:_4	AUGUSTUS	CDS	9144772	9144924	1	+	0	ID=g27510.t1.CDS3;Parent=g27510.t1;
OX031009.1_Pollenia_amentaria_genome_assembly,_chromosome:_4	AUGUSTUS	exon	9144772	9144924	.	+	.	ID=g27510.t1.exon3;Parent=g27510.t1;
OX031009.1_Pollenia_amentaria_genome_assembly,_chromosome:_4	AUGUSTUS	intron	9144925	9146386	1	+	.	ID=g27510.t1.intron3;Parent=g27510.t1;
OX031009.1_Pollenia_amentaria_genome_assembly,_chromosome:_4	AUGUSTUS	CDS	9146387	9146472	1	+	0	ID=g27510.t1.CDS4;Parent=g27510.t1;
OX031009.1_Pollenia_amentaria_genome_assembly,_chromosome:_4	AUGUSTUS	exon	9146387	9146472	.	+	.	ID=g27510.t1.exon4;Parent=g27510.t1;
OX031009.1_Pollenia_amentaria_genome_assembly,_chromosome:_4	AUGUSTUS	intron	9146473	9146539	1	+	.	ID=g27510.t1.intron4;Parent=g27510.t1;
OX031009.1_Pollenia_amentaria_genome_assembly,_chromosome:_4	AUGUSTUS	CDS	9146540	9146813	1	+	1	ID=g27510.t1.CDS5;Parent=g27510.t1;
OX031009.1_Pollenia_amentaria_genome_assembly,_chromosome:_4	AUGUSTUS	exon	9146540	9146813	.	+	.	ID=g27510.t1.exon5;Parent=g27510.t1;
OX031009.1_Pollenia_amentaria_genome_assembly,_chromosome:_4	AUGUSTUS	intron	9146814	9146894	1	+	.	ID=g27510.t1.intron5;Parent=g27510.t1;
OX031009.1_Pollenia_amentaria_genome_assembly,_chromosome:_4	AUGUSTUS	CDS	9146895	9146939	1	+	0	ID=g27510.t1.CDS6;Parent=g27510.t1;
OX031009.1_Pollenia_amentaria_genome_assembly,_chromosome:_4	AUGUSTUS	exon	9146895	9146939	.	+	.	ID=g27510.t1.exon6;Parent=g27510.t1;
OX031009.1_Pollenia_amentaria_genome_assembly,_chromosome:_4	AUGUSTUS	intron	9146940	9153065	1	+	.	ID=g27510.t1.intron6;Parent=g27510.t1;
OX031009.1_Pollenia_amentaria_genome_assembly,_chromosome:_4	AUGUSTUS	CDS	9153066	9154091	1	+	0	ID=g27510.t1.CDS7;Parent=g27510.t1;
OX031009.1_Pollenia_amentaria_genome_assembly,_chromosome:_4	AUGUSTUS	exon	9153066	9154091	.	+	.	ID=g27510.t1.exon7;Parent=g27510.t1;
OX031009.1_Pollenia_amentaria_genome_assembly,_chromosome:_4	AUGUSTUS	intron	9154092	9154398	1	+	.	ID=g27510.t1.intron7;Parent=g27510.t1;
OX031009.1_Pollenia_amentaria_genome_assembly,_chromosome:_4	AUGUSTUS	CDS	9154399	9154639	1	+	0	ID=g27510.t1.CDS8;Parent=g27510.t1;
OX031009.1_Pollenia_amentaria_genome_assembly,_chromosome:_4	AUGUSTUS	exon	9154399	9154639	.	+	.	ID=g27510.t1.exon8;Parent=g27510.t1;
OX031009.1_Pollenia_amentaria_genome_assembly,_chromosome:_4	AUGUSTUS	intron	9154640	9154712	1	+	.	ID=g27510.t1.intron8;Parent=g27510.t1;
OX031009.1_Pollenia_amentaria_genome_assembly,_chromosome:_4	AUGUSTUS	CDS	9154713	9154937	1	+	2	ID=g27510.t1.CDS9;Parent=g27510.t1;
OX031009.1_Pollenia_amentaria_genome_assembly,_chromosome:_4	AUGUSTUS	exon	9154713	9154937	.	+	.	ID=g27510.t1.exon9;Parent=g27510.t1;
OX031009.1_Pollenia_amentaria_genome_assembly,_chromosome:_4	AUGUSTUS	intron	9154938	9155100	1	+	.	ID=g27510.t1.intron9;Parent=g27510.t1;
OX031009.1_Pollenia_amentaria_genome_assembly,_chromosome:_4	AUGUSTUS	CDS	9155101	9160943	1	+	2	ID=g27510.t1.CDS10;Parent=g27510.t1;
OX031009.1_Pollenia_amentaria_genome_assembly,_chromosome:_4	AUGUSTUS	exon	9155101	9160943	.	+	.	ID=g27510.t1.exon10;Parent=g27510.t1;
OX031009.1_Pollenia_amentaria_genome_assembly,_chromosome:_4	AUGUSTUS	stop_codon	9160941	9160943	.	+	0	ID=g27510.t1.stop1;Parent=g27510.t1;
OX031009.1_Pollenia_amentaria_genome_assembly,_chromosome:_4	AUGUSTUS	mRNA	9142698	9160943	0.99	+	.	ID=g27510.t2;Parent=g27510;
OX031009.1_Pollenia_amentaria_genome_assembly,_chromosome:_4	AUGUSTUS	start_codon	9142698	9142700	.	+	0	ID=g27510.t2.start1;Parent=g27510.t2;
OX031009.1_Pollenia_amentaria_genome_assembly,_chromosome:_4	AUGUSTUS	CDS	9142698	9142945	1	+	0	ID=g27510.t2.CDS1;Parent=g27510.t2;
OX031009.1_Pollenia_amentaria_genome_assembly,_chromosome:_4	AUGUSTUS	exon	9142698	9142945	.	+	.	ID=g27510.t2.exon1;Parent=g27510.t2;
OX031009.1_Pollenia_amentaria_genome_assembly,_chromosome:_4	AUGUSTUS	intron	9142946	9143016	1	+	.	ID=g27510.t2.intron1;Parent=g27510.t2;
OX031009.1_Pollenia_amentaria_genome_assembly,_chromosome:_4	AUGUSTUS	CDS	9143017	9143134	1	+	1	ID=g27510.t2.CDS2;Parent=g27510.t2;
OX031009.1_Pollenia_amentaria_genome_assembly,_chromosome:_4	AUGUSTUS	exon	9143017	9143134	.	+	.	ID=g27510.t2.exon2;Parent=g27510.t2;
OX031009.1_Pollenia_amentaria_genome_assembly,_chromosome:_4	AUGUSTUS	intron	9143135	9144771	1	+	.	ID=g27510.t2.intron2;Parent=g27510.t2;
OX031009.1_Pollenia_amentaria_genome_assembly,_chromosome:_4	AUGUSTUS	CDS	9144772	9144924	1	+	0	ID=g27510.t2.CDS3;Parent=g27510.t2;
OX031009.1_Pollenia_amentaria_genome_assembly,_chromosome:_4	AUGUSTUS	exon	9144772	9144924	.	+	.	ID=g27510.t2.exon3;Parent=g27510.t2;
OX031009.1_Pollenia_amentaria_genome_assembly,_chromosome:_4	AUGUSTUS	intron	9144925	9146386	1	+	.	ID=g27510.t2.intron3;Parent=g27510.t2;
OX031009.1_Pollenia_amentaria_genome_assembly,_chromosome:_4	AUGUSTUS	CDS	9146387	9146472	1	+	0	ID=g27510.t2.CDS4;Parent=g27510.t2;
OX031009.1_Pollenia_amentaria_genome_assembly,_chromosome:_4	AUGUSTUS	exon	9146387	9146472	.	+	.	ID=g27510.t2.exon4;Parent=g27510.t2;
OX031009.1_Pollenia_amentaria_genome_assembly,_chromosome:_4	AUGUSTUS	intron	9146473	9146539	1	+	.	ID=g27510.t2.intron4;Parent=g27510.t2;
OX031009.1_Pollenia_amentaria_genome_assembly,_chromosome:_4	AUGUSTUS	CDS	9146540	9146813	1	+	1	ID=g27510.t2.CDS5;Parent=g27510.t2;
OX031009.1_Pollenia_amentaria_genome_assembly,_chromosome:_4	AUGUSTUS	exon	9146540	9146813	.	+	.	ID=g27510.t2.exon5;Parent=g27510.t2;
OX031009.1_Pollenia_amentaria_genome_assembly,_chromosome:_4	AUGUSTUS	intron	9146814	9146894	1	+	.	ID=g27510.t2.intron5;Parent=g27510.t2;
OX031009.1_Pollenia_amentaria_genome_assembly,_chromosome:_4	AUGUSTUS	CDS	9146895	9146939	1	+	0	ID=g27510.t2.CDS6;Parent=g27510.t2;
OX031009.1_Pollenia_amentaria_genome_assembly,_chromosome:_4	AUGUSTUS	exon	9146895	9146939	.	+	.	ID=g27510.t2.exon6;Parent=g27510.t2;
OX031009.1_Pollenia_amentaria_genome_assembly,_chromosome:_4	AUGUSTUS	intron	9146940	9153065	1	+	.	ID=g27510.t2.intron6;Parent=g27510.t2;
OX031009.1_Pollenia_amentaria_genome_assembly,_chromosome:_4	AUGUSTUS	CDS	9153066	9154091	1	+	0	ID=g27510.t2.CDS7;Parent=g27510.t2;
OX031009.1_Pollenia_amentaria_genome_assembly,_chromosome:_4	AUGUSTUS	exon	9153066	9154091	.	+	.	ID=g27510.t2.exon7;Parent=g27510.t2;
OX031009.1_Pollenia_amentaria_genome_assembly,_chromosome:_4	AUGUSTUS	intron	9154092	9154398	1	+	.	ID=g27510.t2.intron7;Parent=g27510.t2;
OX031009.1_Pollenia_amentaria_genome_assembly,_chromosome:_4	AUGUSTUS	CDS	9154399	9154639	1	+	0	ID=g27510.t2.CDS8;Parent=g27510.t2;
OX031009.1_Pollenia_amentaria_genome_assembly,_chromosome:_4	AUGUSTUS	exon	9154399	9154639	.	+	.	ID=g27510.t2.exon8;Parent=g27510.t2;
OX031009.1_Pollenia_amentaria_genome_assembly,_chromosome:_4	AUGUSTUS	intron	9154640	9154712	1	+	.	ID=g27510.t2.intron8;Parent=g27510.t2;
OX031009.1_Pollenia_amentaria_genome_assembly,_chromosome:_4	AUGUSTUS	CDS	9154713	9154937	1	+	2	ID=g27510.t2.CDS9;Parent=g27510.t2;
OX031009.1_Pollenia_amentaria_genome_assembly,_chromosome:_4	AUGUSTUS	exon	9154713	9154937	.	+	.	ID=g27510.t2.exon9;Parent=g27510.t2;
OX031009.1_Pollenia_amentaria_genome_assembly,_chromosome:_4	AUGUSTUS	intron	9154938	9155274	0.99	+	.	ID=g27510.t2.intron9;Parent=g27510.t2;
OX031009.1_Pollenia_amentaria_genome_assembly,_chromosome:_4	AUGUSTUS	CDS	9155275	9160943	0.99	+	2	ID=g27510.t2.CDS10;Parent=g27510.t2;
OX031009.1_Pollenia_amentaria_genome_assembly,_chromosome:_4	AUGUSTUS	exon	9155275	9160943	.	+	.	ID=g27510.t2.exon10;Parent=g27510.t2;
OX031009.1_Pollenia_amentaria_genome_assembly,_chromosome:_4	AUGUSTUS	stop_codon	9160941	9160943	.	+	0	ID=g27510.t2.stop1;Parent=g27510.t2;
OX031009.1_Pollenia_amentaria_genome_assembly,_chromosome:_4	AUGUSTUS	gene	9176640	9182411	.	+	.	ID=g27511;
OX031009.1_Pollenia_amentaria_genome_assembly,_chromosome:_4	AUGUSTUS	mRNA	9176640	9182411	1	+	.	ID=g27511.t1;Parent=g27511;
OX031009.1_Pollenia_amentaria_genome_assembly,_chromosome:_4	AUGUSTUS	start_codon	9176640	9176642	.	+	0	ID=g27511.t1.start1;Parent=g27511.t1;
OX031009.1_Pollenia_amentaria_genome_assembly,_chromosome:_4	AUGUSTUS	CDS	9176640	9182411	1	+	0	ID=g27511.t1.CDS1;Parent=g27511.t1;
OX031009.1_Pollenia_amentaria_genome_assembly,_chromosome:_4	AUGUSTUS	exon	9176640	9182411	.	+	.	ID=g27511.t1.exon1;Parent=g27511.t1;
OX031009.1_Pollenia_amentaria_genome_assembly,_chromosome:_4	AUGUSTUS	stop_codon	9182409	9182411	.	+	0	ID=g27511.t1.stop1;Parent=g27511.t1;
OX031009.1_Pollenia_amentaria_genome_assembly,_chromosome:_4	AUGUSTUS	gene	9187862	9188403	.	+	.	ID=g27512;
OX031009.1_Pollenia_amentaria_genome_assembly,_chromosome:_4	AUGUSTUS	mRNA	9187862	9188403	0.41	+	.	ID=g27512.t1;Parent=g27512;
OX031009.1_Pollenia_amentaria_genome_assembly,_chromosome:_4	AUGUSTUS	start_codon	9187862	9187864	.	+	0	ID=g27512.t1.start1;Parent=g27512.t1;
OX031009.1_Pollenia_amentaria_genome_assembly,_chromosome:_4	AUGUSTUS	CDS	9187862	9187896	0.47	+	0	ID=g27512.t1.CDS1;Parent=g27512.t1;
OX031009.1_Pollenia_amentaria_genome_assembly,_chromosome:_4	AUGUSTUS	exon	9187862	9187896	.	+	.	ID=g27512.t1.exon1;Parent=g27512.t1;
OX031009.1_Pollenia_amentaria_genome_assembly,_chromosome:_4	AUGUSTUS	intron	9187897	9188135	0.41	+	.	ID=g27512.t1.intron1;Parent=g27512.t1;
OX031009.1_Pollenia_amentaria_genome_assembly,_chromosome:_4	AUGUSTUS	CDS	9188136	9188403	0.41	+	1	ID=g27512.t1.CDS2;Parent=g27512.t1;
OX031009.1_Pollenia_amentaria_genome_assembly,_chromosome:_4	AUGUSTUS	exon	9188136	9188403	.	+	.	ID=g27512.t1.exon2;Parent=g27512.t1;
OX031009.1_Pollenia_amentaria_genome_assembly,_chromosome:_4	AUGUSTUS	stop_codon	9188401	9188403	.	+	0	ID=g27512.t1.stop1;Parent=g27512.t1;
OX031009.1_Pollenia_amentaria_genome_assembly,_chromosome:_4	AUGUSTUS	gene	9189096	9189344	.	+	.	ID=g27513;
OX031009.1_Pollenia_amentaria_genome_assembly,_chromosome:_4	AUGUSTUS	mRNA	9189096	9189344	1	+	.	ID=g27513.t1;Parent=g27513;
OX031009.1_Pollenia_amentaria_genome_assembly,_chromosome:_4	AUGUSTUS	start_codon	9189096	9189098	.	+	0	ID=g27513.t1.start1;Parent=g27513.t1;
OX031009.1_Pollenia_amentaria_genome_assembly,_chromosome:_4	AUGUSTUS	CDS	9189096	9189344	1	+	0	ID=g27513.t1.CDS1;Parent=g27513.t1;
OX031009.1_Pollenia_amentaria_genome_assembly,_chromosome:_4	AUGUSTUS	exon	9189096	9189344	.	+	.	ID=g27513.t1.exon1;Parent=g27513.t1;
OX031009.1_Pollenia_amentaria_genome_assembly,_chromosome:_4	AUGUSTUS	stop_codon	9189342	9189344	.	+	0	ID=g27513.t1.stop1;Parent=g27513.t1;
OX031009.1_Pollenia_amentaria_genome_assembly,_chromosome:_4	AUGUSTUS	gene	9198415	9199248	.	+	.	ID=g27514;
OX031009.1_Pollenia_amentaria_genome_assembly,_chromosome:_4	AUGUSTUS	mRNA	9198415	9199248	1	+	.	ID=g27514.t1;Parent=g27514;
OX031009.1_Pollenia_amentaria_genome_assembly,_chromosome:_4	AUGUSTUS	start_codon	9198415	9198417	.	+	0	ID=g27514.t1.start1;Parent=g27514.t1;
OX031009.1_Pollenia_amentaria_genome_assembly,_chromosome:_4	AUGUSTUS	CDS	9198415	9198525	1	+	0	ID=g27514.t1.CDS1;Parent=g27514.t1;
OX031009.1_Pollenia_amentaria_genome_assembly,_chromosome:_4	AUGUSTUS	exon	9198415	9198525	.	+	.	ID=g27514.t1.exon1;Parent=g27514.t1;
OX031009.1_Pollenia_amentaria_genome_assembly,_chromosome:_4	AUGUSTUS	intron	9198526	9198588	1	+	.	ID=g27514.t1.intron1;Parent=g27514.t1;
OX031009.1_Pollenia_amentaria_genome_assembly,_chromosome:_4	AUGUSTUS	CDS	9198589	9199248	1	+	0	ID=g27514.t1.CDS2;Parent=g27514.t1;
OX031009.1_Pollenia_amentaria_genome_assembly,_chromosome:_4	AUGUSTUS	exon	9198589	9199248	.	+	.	ID=g27514.t1.exon2;Parent=g27514.t1;
OX031009.1_Pollenia_amentaria_genome_assembly,_chromosome:_4	AUGUSTUS	stop_codon	9199246	9199248	.	+	0	ID=g27514.t1.stop1;Parent=g27514.t1;
OX031009.1_Pollenia_amentaria_genome_assembly,_chromosome:_4	AUGUSTUS	gene	9239409	9255421	.	-	.	ID=g27515;
OX031009.1_Pollenia_amentaria_genome_assembly,_chromosome:_4	AUGUSTUS	mRNA	9239409	9255421	0.47	-	.	ID=g27515.t1;Parent=g27515;
OX031009.1_Pollenia_amentaria_genome_assembly,_chromosome:_4	AUGUSTUS	stop_codon	9239409	9239411	.	-	0	ID=g27515.t1.stop1;Parent=g27515.t1;
OX031009.1_Pollenia_amentaria_genome_assembly,_chromosome:_4	AUGUSTUS	CDS	9239409	9239536	1	-	2	ID=g27515.t1.CDS1;Parent=g27515.t1;
OX031009.1_Pollenia_amentaria_genome_assembly,_chromosome:_4	AUGUSTUS	exon	9239409	9239536	.	-	.	ID=g27515.t1.exon1;Parent=g27515.t1;
OX031009.1_Pollenia_amentaria_genome_assembly,_chromosome:_4	AUGUSTUS	intron	9239537	9239652	1	-	.	ID=g27515.t1.intron1;Parent=g27515.t1;
OX031009.1_Pollenia_amentaria_genome_assembly,_chromosome:_4	AUGUSTUS	CDS	9239653	9239829	1	-	2	ID=g27515.t1.CDS2;Parent=g27515.t1;
OX031009.1_Pollenia_amentaria_genome_assembly,_chromosome:_4	AUGUSTUS	exon	9239653	9239829	.	-	.	ID=g27515.t1.exon2;Parent=g27515.t1;
OX031009.1_Pollenia_amentaria_genome_assembly,_chromosome:_4	AUGUSTUS	intron	9239830	9244633	1	-	.	ID=g27515.t1.intron2;Parent=g27515.t1;
OX031009.1_Pollenia_amentaria_genome_assembly,_chromosome:_4	AUGUSTUS	CDS	9244634	9244711	1	-	2	ID=g27515.t1.CDS3;Parent=g27515.t1;
OX031009.1_Pollenia_amentaria_genome_assembly,_chromosome:_4	AUGUSTUS	exon	9244634	9244711	.	-	.	ID=g27515.t1.exon3;Parent=g27515.t1;
OX031009.1_Pollenia_amentaria_genome_assembly,_chromosome:_4	AUGUSTUS	intron	9244712	9245609	1	-	.	ID=g27515.t1.intron3;Parent=g27515.t1;
OX031009.1_Pollenia_amentaria_genome_assembly,_chromosome:_4	AUGUSTUS	CDS	9245610	9245711	1	-	2	ID=g27515.t1.CDS4;Parent=g27515.t1;
OX031009.1_Pollenia_amentaria_genome_assembly,_chromosome:_4	AUGUSTUS	exon	9245610	9245711	.	-	.	ID=g27515.t1.exon4;Parent=g27515.t1;
OX031009.1_Pollenia_amentaria_genome_assembly,_chromosome:_4	AUGUSTUS	intron	9245712	9249963	1	-	.	ID=g27515.t1.intron4;Parent=g27515.t1;
OX031009.1_Pollenia_amentaria_genome_assembly,_chromosome:_4	AUGUSTUS	CDS	9249964	9250228	1	-	0	ID=g27515.t1.CDS5;Parent=g27515.t1;
OX031009.1_Pollenia_amentaria_genome_assembly,_chromosome:_4	AUGUSTUS	exon	9249964	9250228	.	-	.	ID=g27515.t1.exon5;Parent=g27515.t1;
OX031009.1_Pollenia_amentaria_genome_assembly,_chromosome:_4	AUGUSTUS	intron	9250229	9250388	1	-	.	ID=g27515.t1.intron5;Parent=g27515.t1;
OX031009.1_Pollenia_amentaria_genome_assembly,_chromosome:_4	AUGUSTUS	CDS	9250389	9250532	0.99	-	0	ID=g27515.t1.CDS6;Parent=g27515.t1;
OX031009.1_Pollenia_amentaria_genome_assembly,_chromosome:_4	AUGUSTUS	exon	9250389	9250532	.	-	.	ID=g27515.t1.exon6;Parent=g27515.t1;
OX031009.1_Pollenia_amentaria_genome_assembly,_chromosome:_4	AUGUSTUS	intron	9250533	9255394	0.47	-	.	ID=g27515.t1.intron6;Parent=g27515.t1;
OX031009.1_Pollenia_amentaria_genome_assembly,_chromosome:_4	AUGUSTUS	CDS	9255395	9255421	0.99	-	0	ID=g27515.t1.CDS7;Parent=g27515.t1;
OX031009.1_Pollenia_amentaria_genome_assembly,_chromosome:_4	AUGUSTUS	exon	9255395	9255421	.	-	.	ID=g27515.t1.exon7;Parent=g27515.t1;
OX031009.1_Pollenia_amentaria_genome_assembly,_chromosome:_4	AUGUSTUS	start_codon	9255419	9255421	.	-	0	ID=g27515.t1.start1;Parent=g27515.t1;
OX031009.1_Pollenia_amentaria_genome_assembly,_chromosome:_4	AUGUSTUS	gene	9670588	9671349	.	-	.	ID=g27516;
OX031009.1_Pollenia_amentaria_genome_assembly,_chromosome:_4	AUGUSTUS	mRNA	9670588	9671349	0.69	-	.	ID=g27516.t1;Parent=g27516;
OX031009.1_Pollenia_amentaria_genome_assembly,_chromosome:_4	AUGUSTUS	stop_codon	9670588	9670590	.	-	0	ID=g27516.t1.stop1;Parent=g27516.t1;
OX031009.1_Pollenia_amentaria_genome_assembly,_chromosome:_4	AUGUSTUS	CDS	9670588	9671349	0.69	-	0	ID=g27516.t1.CDS1;Parent=g27516.t1;
OX031009.1_Pollenia_amentaria_genome_assembly,_chromosome:_4	AUGUSTUS	exon	9670588	9671349	.	-	.	ID=g27516.t1.exon1;Parent=g27516.t1;
OX031009.1_Pollenia_amentaria_genome_assembly,_chromosome:_4	AUGUSTUS	start_codon	9671347	9671349	.	-	0	ID=g27516.t1.start1;Parent=g27516.t1;
OX031009.1_Pollenia_amentaria_genome_assembly,_chromosome:_4	AUGUSTUS	gene	9887738	9888787	.	-	.	ID=g27517;
OX031009.1_Pollenia_amentaria_genome_assembly,_chromosome:_4	AUGUSTUS	mRNA	9887738	9888787	1	-	.	ID=g27517.t1;Parent=g27517;
OX031009.1_Pollenia_amentaria_genome_assembly,_chromosome:_4	AUGUSTUS	stop_codon	9887738	9887740	.	-	0	ID=g27517.t1.stop1;Parent=g27517.t1;
OX031009.1_Pollenia_amentaria_genome_assembly,_chromosome:_4	AUGUSTUS	CDS	9887738	9888787	1	-	0	ID=g27517.t1.CDS1;Parent=g27517.t1;
OX031009.1_Pollenia_amentaria_genome_assembly,_chromosome:_4	AUGUSTUS	exon	9887738	9888787	.	-	.	ID=g27517.t1.exon1;Parent=g27517.t1;
OX031009.1_Pollenia_amentaria_genome_assembly,_chromosome:_4	AUGUSTUS	start_codon	9888785	9888787	.	-	0	ID=g27517.t1.start1;Parent=g27517.t1;
OX031009.1_Pollenia_amentaria_genome_assembly,_chromosome:_4	AUGUSTUS	gene	10131782	10132414	.	+	.	ID=g27518;
OX031009.1_Pollenia_amentaria_genome_assembly,_chromosome:_4	AUGUSTUS	mRNA	10131782	10132414	0.57	+	.	ID=g27518.t1;Parent=g27518;
OX031009.1_Pollenia_amentaria_genome_assembly,_chromosome:_4	AUGUSTUS	start_codon	10131782	10131784	.	+	0	ID=g27518.t1.start1;Parent=g27518.t1;
OX031009.1_Pollenia_amentaria_genome_assembly,_chromosome:_4	AUGUSTUS	CDS	10131782	10132065	0.6	+	0	ID=g27518.t1.CDS1;Parent=g27518.t1;
OX031009.1_Pollenia_amentaria_genome_assembly,_chromosome:_4	AUGUSTUS	exon	10131782	10132065	.	+	.	ID=g27518.t1.exon1;Parent=g27518.t1;
OX031009.1_Pollenia_amentaria_genome_assembly,_chromosome:_4	AUGUSTUS	intron	10132066	10132305	0.57	+	.	ID=g27518.t1.intron1;Parent=g27518.t1;
OX031009.1_Pollenia_amentaria_genome_assembly,_chromosome:_4	AUGUSTUS	CDS	10132306	10132414	0.58	+	1	ID=g27518.t1.CDS2;Parent=g27518.t1;
OX031009.1_Pollenia_amentaria_genome_assembly,_chromosome:_4	AUGUSTUS	exon	10132306	10132414	.	+	.	ID=g27518.t1.exon2;Parent=g27518.t1;
OX031009.1_Pollenia_amentaria_genome_assembly,_chromosome:_4	AUGUSTUS	stop_codon	10132412	10132414	.	+	0	ID=g27518.t1.stop1;Parent=g27518.t1;
OX031009.1_Pollenia_amentaria_genome_assembly,_chromosome:_4	AUGUSTUS	gene	10243233	10243499	.	-	.	ID=g27519;
OX031009.1_Pollenia_amentaria_genome_assembly,_chromosome:_4	AUGUSTUS	mRNA	10243233	10243499	0.87	-	.	ID=g27519.t1;Parent=g27519;
OX031009.1_Pollenia_amentaria_genome_assembly,_chromosome:_4	AUGUSTUS	stop_codon	10243233	10243235	.	-	0	ID=g27519.t1.stop1;Parent=g27519.t1;
OX031009.1_Pollenia_amentaria_genome_assembly,_chromosome:_4	AUGUSTUS	CDS	10243233	10243499	0.87	-	0	ID=g27519.t1.CDS1;Parent=g27519.t1;
OX031009.1_Pollenia_amentaria_genome_assembly,_chromosome:_4	AUGUSTUS	exon	10243233	10243499	.	-	.	ID=g27519.t1.exon1;Parent=g27519.t1;
OX031009.1_Pollenia_amentaria_genome_assembly,_chromosome:_4	AUGUSTUS	start_codon	10243497	10243499	.	-	0	ID=g27519.t1.start1;Parent=g27519.t1;
OX031009.1_Pollenia_amentaria_genome_assembly,_chromosome:_4	AUGUSTUS	gene	10290160	10294806	.	+	.	ID=g27520;
OX031009.1_Pollenia_amentaria_genome_assembly,_chromosome:_4	AUGUSTUS	mRNA	10290160	10294806	1	+	.	ID=g27520.t1;Parent=g27520;
OX031009.1_Pollenia_amentaria_genome_assembly,_chromosome:_4	AUGUSTUS	start_codon	10290160	10290162	.	+	0	ID=g27520.t1.start1;Parent=g27520.t1;
OX031009.1_Pollenia_amentaria_genome_assembly,_chromosome:_4	AUGUSTUS	CDS	10290160	10290205	1	+	0	ID=g27520.t1.CDS1;Parent=g27520.t1;
OX031009.1_Pollenia_amentaria_genome_assembly,_chromosome:_4	AUGUSTUS	exon	10290160	10290205	.	+	.	ID=g27520.t1.exon1;Parent=g27520.t1;
OX031009.1_Pollenia_amentaria_genome_assembly,_chromosome:_4	AUGUSTUS	intron	10290206	10290267	1	+	.	ID=g27520.t1.intron1;Parent=g27520.t1;
OX031009.1_Pollenia_amentaria_genome_assembly,_chromosome:_4	AUGUSTUS	CDS	10290268	10290512	1	+	2	ID=g27520.t1.CDS2;Parent=g27520.t1;
OX031009.1_Pollenia_amentaria_genome_assembly,_chromosome:_4	AUGUSTUS	exon	10290268	10290512	.	+	.	ID=g27520.t1.exon2;Parent=g27520.t1;
OX031009.1_Pollenia_amentaria_genome_assembly,_chromosome:_4	AUGUSTUS	intron	10290513	10292442	1	+	.	ID=g27520.t1.intron2;Parent=g27520.t1;
OX031009.1_Pollenia_amentaria_genome_assembly,_chromosome:_4	AUGUSTUS	CDS	10292443	10292599	1	+	0	ID=g27520.t1.CDS3;Parent=g27520.t1;
OX031009.1_Pollenia_amentaria_genome_assembly,_chromosome:_4	AUGUSTUS	exon	10292443	10292599	.	+	.	ID=g27520.t1.exon3;Parent=g27520.t1;
OX031009.1_Pollenia_amentaria_genome_assembly,_chromosome:_4	AUGUSTUS	intron	10292600	10292796	1	+	.	ID=g27520.t1.intron3;Parent=g27520.t1;
OX031009.1_Pollenia_amentaria_genome_assembly,_chromosome:_4	AUGUSTUS	CDS	10292797	10293177	1	+	2	ID=g27520.t1.CDS4;Parent=g27520.t1;
OX031009.1_Pollenia_amentaria_genome_assembly,_chromosome:_4	AUGUSTUS	exon	10292797	10293177	.	+	.	ID=g27520.t1.exon4;Parent=g27520.t1;
OX031009.1_Pollenia_amentaria_genome_assembly,_chromosome:_4	AUGUSTUS	intron	10293178	10293238	1	+	.	ID=g27520.t1.intron4;Parent=g27520.t1;
OX031009.1_Pollenia_amentaria_genome_assembly,_chromosome:_4	AUGUSTUS	CDS	10293239	10293347	1	+	2	ID=g27520.t1.CDS5;Parent=g27520.t1;
OX031009.1_Pollenia_amentaria_genome_assembly,_chromosome:_4	AUGUSTUS	exon	10293239	10293347	.	+	.	ID=g27520.t1.exon5;Parent=g27520.t1;
OX031009.1_Pollenia_amentaria_genome_assembly,_chromosome:_4	AUGUSTUS	intron	10293348	10293418	1	+	.	ID=g27520.t1.intron5;Parent=g27520.t1;
OX031009.1_Pollenia_amentaria_genome_assembly,_chromosome:_4	AUGUSTUS	CDS	10293419	10293823	1	+	1	ID=g27520.t1.CDS6;Parent=g27520.t1;
OX031009.1_Pollenia_amentaria_genome_assembly,_chromosome:_4	AUGUSTUS	exon	10293419	10293823	.	+	.	ID=g27520.t1.exon6;Parent=g27520.t1;
OX031009.1_Pollenia_amentaria_genome_assembly,_chromosome:_4	AUGUSTUS	intron	10293824	10294090	1	+	.	ID=g27520.t1.intron6;Parent=g27520.t1;
OX031009.1_Pollenia_amentaria_genome_assembly,_chromosome:_4	AUGUSTUS	CDS	10294091	10294196	1	+	1	ID=g27520.t1.CDS7;Parent=g27520.t1;
OX031009.1_Pollenia_amentaria_genome_assembly,_chromosome:_4	AUGUSTUS	exon	10294091	10294196	.	+	.	ID=g27520.t1.exon7;Parent=g27520.t1;
OX031009.1_Pollenia_amentaria_genome_assembly,_chromosome:_4	AUGUSTUS	intron	10294197	10294263	1	+	.	ID=g27520.t1.intron7;Parent=g27520.t1;
OX031009.1_Pollenia_amentaria_genome_assembly,_chromosome:_4	AUGUSTUS	CDS	10294264	10294806	1	+	0	ID=g27520.t1.CDS8;Parent=g27520.t1;
OX031009.1_Pollenia_amentaria_genome_assembly,_chromosome:_4	AUGUSTUS	exon	10294264	10294806	.	+	.	ID=g27520.t1.exon8;Parent=g27520.t1;
OX031009.1_Pollenia_amentaria_genome_assembly,_chromosome:_4	AUGUSTUS	stop_codon	10294804	10294806	.	+	0	ID=g27520.t1.stop1;Parent=g27520.t1;
OX031009.1_Pollenia_amentaria_genome_assembly,_chromosome:_4	AUGUSTUS	gene	10298553	10301971	.	+	.	ID=g27521;
OX031009.1_Pollenia_amentaria_genome_assembly,_chromosome:_4	AUGUSTUS	mRNA	10298553	10301971	1	+	.	ID=g27521.t1;Parent=g27521;
OX031009.1_Pollenia_amentaria_genome_assembly,_chromosome:_4	AUGUSTUS	start_codon	10298553	10298555	.	+	0	ID=g27521.t1.start1;Parent=g27521.t1;
OX031009.1_Pollenia_amentaria_genome_assembly,_chromosome:_4	AUGUSTUS	CDS	10298553	10298601	1	+	0	ID=g27521.t1.CDS1;Parent=g27521.t1;
OX031009.1_Pollenia_amentaria_genome_assembly,_chromosome:_4	AUGUSTUS	exon	10298553	10298601	.	+	.	ID=g27521.t1.exon1;Parent=g27521.t1;
OX031009.1_Pollenia_amentaria_genome_assembly,_chromosome:_4	AUGUSTUS	intron	10298602	10298661	1	+	.	ID=g27521.t1.intron1;Parent=g27521.t1;
OX031009.1_Pollenia_amentaria_genome_assembly,_chromosome:_4	AUGUSTUS	CDS	10298662	10298909	1	+	2	ID=g27521.t1.CDS2;Parent=g27521.t1;
OX031009.1_Pollenia_amentaria_genome_assembly,_chromosome:_4	AUGUSTUS	exon	10298662	10298909	.	+	.	ID=g27521.t1.exon2;Parent=g27521.t1;
OX031009.1_Pollenia_amentaria_genome_assembly,_chromosome:_4	AUGUSTUS	intron	10298910	10298963	1	+	.	ID=g27521.t1.intron2;Parent=g27521.t1;
OX031009.1_Pollenia_amentaria_genome_assembly,_chromosome:_4	AUGUSTUS	CDS	10298964	10299120	1	+	0	ID=g27521.t1.CDS3;Parent=g27521.t1;
OX031009.1_Pollenia_amentaria_genome_assembly,_chromosome:_4	AUGUSTUS	exon	10298964	10299120	.	+	.	ID=g27521.t1.exon3;Parent=g27521.t1;
OX031009.1_Pollenia_amentaria_genome_assembly,_chromosome:_4	AUGUSTUS	intron	10299121	10299179	1	+	.	ID=g27521.t1.intron3;Parent=g27521.t1;
OX031009.1_Pollenia_amentaria_genome_assembly,_chromosome:_4	AUGUSTUS	CDS	10299180	10299560	1	+	2	ID=g27521.t1.CDS4;Parent=g27521.t1;
OX031009.1_Pollenia_amentaria_genome_assembly,_chromosome:_4	AUGUSTUS	exon	10299180	10299560	.	+	.	ID=g27521.t1.exon4;Parent=g27521.t1;
OX031009.1_Pollenia_amentaria_genome_assembly,_chromosome:_4	AUGUSTUS	intron	10299561	10299626	1	+	.	ID=g27521.t1.intron4;Parent=g27521.t1;
OX031009.1_Pollenia_amentaria_genome_assembly,_chromosome:_4	AUGUSTUS	CDS	10299627	10299735	1	+	2	ID=g27521.t1.CDS5;Parent=g27521.t1;
OX031009.1_Pollenia_amentaria_genome_assembly,_chromosome:_4	AUGUSTUS	exon	10299627	10299735	.	+	.	ID=g27521.t1.exon5;Parent=g27521.t1;
OX031009.1_Pollenia_amentaria_genome_assembly,_chromosome:_4	AUGUSTUS	intron	10299736	10300846	1	+	.	ID=g27521.t1.intron5;Parent=g27521.t1;
OX031009.1_Pollenia_amentaria_genome_assembly,_chromosome:_4	AUGUSTUS	CDS	10300847	10301245	1	+	1	ID=g27521.t1.CDS6;Parent=g27521.t1;
OX031009.1_Pollenia_amentaria_genome_assembly,_chromosome:_4	AUGUSTUS	exon	10300847	10301245	.	+	.	ID=g27521.t1.exon6;Parent=g27521.t1;
OX031009.1_Pollenia_amentaria_genome_assembly,_chromosome:_4	AUGUSTUS	intron	10301246	10301303	1	+	.	ID=g27521.t1.intron6;Parent=g27521.t1;
OX031009.1_Pollenia_amentaria_genome_assembly,_chromosome:_4	AUGUSTUS	CDS	10301304	10301415	1	+	1	ID=g27521.t1.CDS7;Parent=g27521.t1;
OX031009.1_Pollenia_amentaria_genome_assembly,_chromosome:_4	AUGUSTUS	exon	10301304	10301415	.	+	.	ID=g27521.t1.exon7;Parent=g27521.t1;
OX031009.1_Pollenia_amentaria_genome_assembly,_chromosome:_4	AUGUSTUS	intron	10301416	10301473	1	+	.	ID=g27521.t1.intron7;Parent=g27521.t1;
OX031009.1_Pollenia_amentaria_genome_assembly,_chromosome:_4	AUGUSTUS	CDS	10301474	10301971	1	+	0	ID=g27521.t1.CDS8;Parent=g27521.t1;
OX031009.1_Pollenia_amentaria_genome_assembly,_chromosome:_4	AUGUSTUS	exon	10301474	10301971	.	+	.	ID=g27521.t1.exon8;Parent=g27521.t1;
OX031009.1_Pollenia_amentaria_genome_assembly,_chromosome:_4	AUGUSTUS	stop_codon	10301969	10301971	.	+	0	ID=g27521.t1.stop1;Parent=g27521.t1;
OX031009.1_Pollenia_amentaria_genome_assembly,_chromosome:_4	AUGUSTUS	gene	10318409	10322341	.	-	.	ID=g27522;
OX031009.1_Pollenia_amentaria_genome_assembly,_chromosome:_4	AUGUSTUS	mRNA	10318409	10322341	1	-	.	ID=g27522.t1;Parent=g27522;
OX031009.1_Pollenia_amentaria_genome_assembly,_chromosome:_4	AUGUSTUS	stop_codon	10318409	10318411	.	-	0	ID=g27522.t1.stop1;Parent=g27522.t1;
OX031009.1_Pollenia_amentaria_genome_assembly,_chromosome:_4	AUGUSTUS	CDS	10318409	10322341	1	-	0	ID=g27522.t1.CDS1;Parent=g27522.t1;
OX031009.1_Pollenia_amentaria_genome_assembly,_chromosome:_4	AUGUSTUS	exon	10318409	10322341	.	-	.	ID=g27522.t1.exon1;Parent=g27522.t1;
OX031009.1_Pollenia_amentaria_genome_assembly,_chromosome:_4	AUGUSTUS	start_codon	10322339	10322341	.	-	0	ID=g27522.t1.start1;Parent=g27522.t1;
OX031009.1_Pollenia_amentaria_genome_assembly,_chromosome:_4	AUGUSTUS	gene	10537680	10538735	.	-	.	ID=g27523;
OX031009.1_Pollenia_amentaria_genome_assembly,_chromosome:_4	AUGUSTUS	mRNA	10537680	10538735	0.94	-	.	ID=g27523.t1;Parent=g27523;
OX031009.1_Pollenia_amentaria_genome_assembly,_chromosome:_4	AUGUSTUS	stop_codon	10537680	10537682	.	-	0	ID=g27523.t1.stop1;Parent=g27523.t1;
OX031009.1_Pollenia_amentaria_genome_assembly,_chromosome:_4	AUGUSTUS	CDS	10537680	10538735	0.94	-	0	ID=g27523.t1.CDS1;Parent=g27523.t1;
OX031009.1_Pollenia_amentaria_genome_assembly,_chromosome:_4	AUGUSTUS	exon	10537680	10538735	.	-	.	ID=g27523.t1.exon1;Parent=g27523.t1;
OX031009.1_Pollenia_amentaria_genome_assembly,_chromosome:_4	AUGUSTUS	start_codon	10538733	10538735	.	-	0	ID=g27523.t1.start1;Parent=g27523.t1;
OX031009.1_Pollenia_amentaria_genome_assembly,_chromosome:_4	AUGUSTUS	gene	10544563	10550836	.	-	.	ID=g27524;
OX031009.1_Pollenia_amentaria_genome_assembly,_chromosome:_4	AUGUSTUS	mRNA	10544563	10550836	0.24	-	.	ID=g27524.t1;Parent=g27524;
OX031009.1_Pollenia_amentaria_genome_assembly,_chromosome:_4	AUGUSTUS	stop_codon	10544563	10544565	.	-	0	ID=g27524.t1.stop1;Parent=g27524.t1;
OX031009.1_Pollenia_amentaria_genome_assembly,_chromosome:_4	AUGUSTUS	CDS	10544563	10544607	0.38	-	0	ID=g27524.t1.CDS1;Parent=g27524.t1;
OX031009.1_Pollenia_amentaria_genome_assembly,_chromosome:_4	AUGUSTUS	exon	10544563	10544607	.	-	.	ID=g27524.t1.exon1;Parent=g27524.t1;
OX031009.1_Pollenia_amentaria_genome_assembly,_chromosome:_4	AUGUSTUS	intron	10544608	10544699	0.38	-	.	ID=g27524.t1.intron1;Parent=g27524.t1;
OX031009.1_Pollenia_amentaria_genome_assembly,_chromosome:_4	AUGUSTUS	CDS	10544700	10544818	1	-	2	ID=g27524.t1.CDS2;Parent=g27524.t1;
OX031009.1_Pollenia_amentaria_genome_assembly,_chromosome:_4	AUGUSTUS	exon	10544700	10544818	.	-	.	ID=g27524.t1.exon2;Parent=g27524.t1;
OX031009.1_Pollenia_amentaria_genome_assembly,_chromosome:_4	AUGUSTUS	intron	10544819	10550793	0.94	-	.	ID=g27524.t1.intron2;Parent=g27524.t1;
OX031009.1_Pollenia_amentaria_genome_assembly,_chromosome:_4	AUGUSTUS	CDS	10550794	10550836	0.61	-	0	ID=g27524.t1.CDS3;Parent=g27524.t1;
OX031009.1_Pollenia_amentaria_genome_assembly,_chromosome:_4	AUGUSTUS	exon	10550794	10550836	.	-	.	ID=g27524.t1.exon3;Parent=g27524.t1;
OX031009.1_Pollenia_amentaria_genome_assembly,_chromosome:_4	AUGUSTUS	start_codon	10550834	10550836	.	-	0	ID=g27524.t1.start1;Parent=g27524.t1;
OX031009.1_Pollenia_amentaria_genome_assembly,_chromosome:_4	AUGUSTUS	gene	10688170	10690219	.	-	.	ID=g27525;
OX031009.1_Pollenia_amentaria_genome_assembly,_chromosome:_4	AUGUSTUS	mRNA	10688170	10690219	0.61	-	.	ID=g27525.t1;Parent=g27525;
OX031009.1_Pollenia_amentaria_genome_assembly,_chromosome:_4	AUGUSTUS	stop_codon	10688170	10688172	.	-	0	ID=g27525.t1.stop1;Parent=g27525.t1;
OX031009.1_Pollenia_amentaria_genome_assembly,_chromosome:_4	AUGUSTUS	CDS	10688170	10689966	0.61	-	0	ID=g27525.t1.CDS1;Parent=g27525.t1;
OX031009.1_Pollenia_amentaria_genome_assembly,_chromosome:_4	AUGUSTUS	exon	10688170	10689966	.	-	.	ID=g27525.t1.exon1;Parent=g27525.t1;
OX031009.1_Pollenia_amentaria_genome_assembly,_chromosome:_4	AUGUSTUS	intron	10689967	10690024	0.61	-	.	ID=g27525.t1.intron1;Parent=g27525.t1;
OX031009.1_Pollenia_amentaria_genome_assembly,_chromosome:_4	AUGUSTUS	CDS	10690025	10690219	0.93	-	0	ID=g27525.t1.CDS2;Parent=g27525.t1;
OX031009.1_Pollenia_amentaria_genome_assembly,_chromosome:_4	AUGUSTUS	exon	10690025	10690219	.	-	.	ID=g27525.t1.exon2;Parent=g27525.t1;
OX031009.1_Pollenia_amentaria_genome_assembly,_chromosome:_4	AUGUSTUS	start_codon	10690217	10690219	.	-	0	ID=g27525.t1.start1;Parent=g27525.t1;
OX031009.1_Pollenia_amentaria_genome_assembly,_chromosome:_4	AUGUSTUS	gene	10829747	10859321	.	-	.	ID=g27526;
OX031009.1_Pollenia_amentaria_genome_assembly,_chromosome:_4	AUGUSTUS	mRNA	10829747	10859321	1	-	.	ID=g27526.t1;Parent=g27526;
OX031009.1_Pollenia_amentaria_genome_assembly,_chromosome:_4	AUGUSTUS	stop_codon	10829747	10829749	.	-	0	ID=g27526.t1.stop1;Parent=g27526.t1;
OX031009.1_Pollenia_amentaria_genome_assembly,_chromosome:_4	AUGUSTUS	CDS	10829747	10829958	1	-	2	ID=g27526.t1.CDS1;Parent=g27526.t1;
OX031009.1_Pollenia_amentaria_genome_assembly,_chromosome:_4	AUGUSTUS	exon	10829747	10829958	.	-	.	ID=g27526.t1.exon1;Parent=g27526.t1;
OX031009.1_Pollenia_amentaria_genome_assembly,_chromosome:_4	AUGUSTUS	intron	10829959	10830023	1	-	.	ID=g27526.t1.intron1;Parent=g27526.t1;
OX031009.1_Pollenia_amentaria_genome_assembly,_chromosome:_4	AUGUSTUS	CDS	10830024	10830176	1	-	2	ID=g27526.t1.CDS2;Parent=g27526.t1;
OX031009.1_Pollenia_amentaria_genome_assembly,_chromosome:_4	AUGUSTUS	exon	10830024	10830176	.	-	.	ID=g27526.t1.exon2;Parent=g27526.t1;
OX031009.1_Pollenia_amentaria_genome_assembly,_chromosome:_4	AUGUSTUS	intron	10830177	10830234	1	-	.	ID=g27526.t1.intron2;Parent=g27526.t1;
OX031009.1_Pollenia_amentaria_genome_assembly,_chromosome:_4	AUGUSTUS	CDS	10830235	10830903	1	-	2	ID=g27526.t1.CDS3;Parent=g27526.t1;
OX031009.1_Pollenia_amentaria_genome_assembly,_chromosome:_4	AUGUSTUS	exon	10830235	10830903	.	-	.	ID=g27526.t1.exon3;Parent=g27526.t1;
OX031009.1_Pollenia_amentaria_genome_assembly,_chromosome:_4	AUGUSTUS	intron	10830904	10830978	1	-	.	ID=g27526.t1.intron3;Parent=g27526.t1;
OX031009.1_Pollenia_amentaria_genome_assembly,_chromosome:_4	AUGUSTUS	CDS	10830979	10832260	1	-	0	ID=g27526.t1.CDS4;Parent=g27526.t1;
OX031009.1_Pollenia_amentaria_genome_assembly,_chromosome:_4	AUGUSTUS	exon	10830979	10832260	.	-	.	ID=g27526.t1.exon4;Parent=g27526.t1;
OX031009.1_Pollenia_amentaria_genome_assembly,_chromosome:_4	AUGUSTUS	intron	10832261	10832738	1	-	.	ID=g27526.t1.intron4;Parent=g27526.t1;
OX031009.1_Pollenia_amentaria_genome_assembly,_chromosome:_4	AUGUSTUS	CDS	10832739	10833049	1	-	2	ID=g27526.t1.CDS5;Parent=g27526.t1;
OX031009.1_Pollenia_amentaria_genome_assembly,_chromosome:_4	AUGUSTUS	exon	10832739	10833049	.	-	.	ID=g27526.t1.exon5;Parent=g27526.t1;
OX031009.1_Pollenia_amentaria_genome_assembly,_chromosome:_4	AUGUSTUS	intron	10833050	10833162	1	-	.	ID=g27526.t1.intron5;Parent=g27526.t1;
OX031009.1_Pollenia_amentaria_genome_assembly,_chromosome:_4	AUGUSTUS	CDS	10833163	10833368	1	-	1	ID=g27526.t1.CDS6;Parent=g27526.t1;
OX031009.1_Pollenia_amentaria_genome_assembly,_chromosome:_4	AUGUSTUS	exon	10833163	10833368	.	-	.	ID=g27526.t1.exon6;Parent=g27526.t1;
OX031009.1_Pollenia_amentaria_genome_assembly,_chromosome:_4	AUGUSTUS	intron	10833369	10833470	1	-	.	ID=g27526.t1.intron6;Parent=g27526.t1;
OX031009.1_Pollenia_amentaria_genome_assembly,_chromosome:_4	AUGUSTUS	CDS	10833471	10833954	1	-	2	ID=g27526.t1.CDS7;Parent=g27526.t1;
OX031009.1_Pollenia_amentaria_genome_assembly,_chromosome:_4	AUGUSTUS	exon	10833471	10833954	.	-	.	ID=g27526.t1.exon7;Parent=g27526.t1;
OX031009.1_Pollenia_amentaria_genome_assembly,_chromosome:_4	AUGUSTUS	intron	10833955	10834025	1	-	.	ID=g27526.t1.intron7;Parent=g27526.t1;
OX031009.1_Pollenia_amentaria_genome_assembly,_chromosome:_4	AUGUSTUS	CDS	10834026	10834438	1	-	1	ID=g27526.t1.CDS8;Parent=g27526.t1;
OX031009.1_Pollenia_amentaria_genome_assembly,_chromosome:_4	AUGUSTUS	exon	10834026	10834438	.	-	.	ID=g27526.t1.exon8;Parent=g27526.t1;
OX031009.1_Pollenia_amentaria_genome_assembly,_chromosome:_4	AUGUSTUS	intron	10834439	10834520	1	-	.	ID=g27526.t1.intron8;Parent=g27526.t1;
OX031009.1_Pollenia_amentaria_genome_assembly,_chromosome:_4	AUGUSTUS	CDS	10834521	10834620	1	-	2	ID=g27526.t1.CDS9;Parent=g27526.t1;
OX031009.1_Pollenia_amentaria_genome_assembly,_chromosome:_4	AUGUSTUS	exon	10834521	10834620	.	-	.	ID=g27526.t1.exon9;Parent=g27526.t1;
OX031009.1_Pollenia_amentaria_genome_assembly,_chromosome:_4	AUGUSTUS	intron	10834621	10834685	1	-	.	ID=g27526.t1.intron9;Parent=g27526.t1;
OX031009.1_Pollenia_amentaria_genome_assembly,_chromosome:_4	AUGUSTUS	CDS	10834686	10834996	1	-	1	ID=g27526.t1.CDS10;Parent=g27526.t1;
OX031009.1_Pollenia_amentaria_genome_assembly,_chromosome:_4	AUGUSTUS	exon	10834686	10834996	.	-	.	ID=g27526.t1.exon10;Parent=g27526.t1;
OX031009.1_Pollenia_amentaria_genome_assembly,_chromosome:_4	AUGUSTUS	intron	10834997	10835057	1	-	.	ID=g27526.t1.intron10;Parent=g27526.t1;
OX031009.1_Pollenia_amentaria_genome_assembly,_chromosome:_4	AUGUSTUS	CDS	10835058	10835238	1	-	2	ID=g27526.t1.CDS11;Parent=g27526.t1;
OX031009.1_Pollenia_amentaria_genome_assembly,_chromosome:_4	AUGUSTUS	exon	10835058	10835238	.	-	.	ID=g27526.t1.exon11;Parent=g27526.t1;
OX031009.1_Pollenia_amentaria_genome_assembly,_chromosome:_4	AUGUSTUS	intron	10835239	10835433	1	-	.	ID=g27526.t1.intron11;Parent=g27526.t1;
OX031009.1_Pollenia_amentaria_genome_assembly,_chromosome:_4	AUGUSTUS	CDS	10835434	10836202	1	-	0	ID=g27526.t1.CDS12;Parent=g27526.t1;
OX031009.1_Pollenia_amentaria_genome_assembly,_chromosome:_4	AUGUSTUS	exon	10835434	10836202	.	-	.	ID=g27526.t1.exon12;Parent=g27526.t1;
OX031009.1_Pollenia_amentaria_genome_assembly,_chromosome:_4	AUGUSTUS	intron	10836203	10836262	1	-	.	ID=g27526.t1.intron12;Parent=g27526.t1;
OX031009.1_Pollenia_amentaria_genome_assembly,_chromosome:_4	AUGUSTUS	CDS	10836263	10836515	1	-	1	ID=g27526.t1.CDS13;Parent=g27526.t1;
OX031009.1_Pollenia_amentaria_genome_assembly,_chromosome:_4	AUGUSTUS	exon	10836263	10836515	.	-	.	ID=g27526.t1.exon13;Parent=g27526.t1;
OX031009.1_Pollenia_amentaria_genome_assembly,_chromosome:_4	AUGUSTUS	intron	10836516	10836575	1	-	.	ID=g27526.t1.intron13;Parent=g27526.t1;
OX031009.1_Pollenia_amentaria_genome_assembly,_chromosome:_4	AUGUSTUS	CDS	10836576	10836928	1	-	0	ID=g27526.t1.CDS14;Parent=g27526.t1;
OX031009.1_Pollenia_amentaria_genome_assembly,_chromosome:_4	AUGUSTUS	exon	10836576	10836928	.	-	.	ID=g27526.t1.exon14;Parent=g27526.t1;
OX031009.1_Pollenia_amentaria_genome_assembly,_chromosome:_4	AUGUSTUS	intron	10836929	10836991	1	-	.	ID=g27526.t1.intron14;Parent=g27526.t1;
OX031009.1_Pollenia_amentaria_genome_assembly,_chromosome:_4	AUGUSTUS	CDS	10836992	10838019	1	-	2	ID=g27526.t1.CDS15;Parent=g27526.t1;
OX031009.1_Pollenia_amentaria_genome_assembly,_chromosome:_4	AUGUSTUS	exon	10836992	10838019	.	-	.	ID=g27526.t1.exon15;Parent=g27526.t1;
OX031009.1_Pollenia_amentaria_genome_assembly,_chromosome:_4	AUGUSTUS	intron	10838020	10841059	1	-	.	ID=g27526.t1.intron15;Parent=g27526.t1;
OX031009.1_Pollenia_amentaria_genome_assembly,_chromosome:_4	AUGUSTUS	CDS	10841060	10841231	1	-	0	ID=g27526.t1.CDS16;Parent=g27526.t1;
OX031009.1_Pollenia_amentaria_genome_assembly,_chromosome:_4	AUGUSTUS	exon	10841060	10841231	.	-	.	ID=g27526.t1.exon16;Parent=g27526.t1;
OX031009.1_Pollenia_amentaria_genome_assembly,_chromosome:_4	AUGUSTUS	intron	10841232	10845404	1	-	.	ID=g27526.t1.intron16;Parent=g27526.t1;
OX031009.1_Pollenia_amentaria_genome_assembly,_chromosome:_4	AUGUSTUS	CDS	10845405	10845781	1	-	2	ID=g27526.t1.CDS17;Parent=g27526.t1;
OX031009.1_Pollenia_amentaria_genome_assembly,_chromosome:_4	AUGUSTUS	exon	10845405	10845781	.	-	.	ID=g27526.t1.exon17;Parent=g27526.t1;
OX031009.1_Pollenia_amentaria_genome_assembly,_chromosome:_4	AUGUSTUS	intron	10845782	10845847	1	-	.	ID=g27526.t1.intron17;Parent=g27526.t1;
OX031009.1_Pollenia_amentaria_genome_assembly,_chromosome:_4	AUGUSTUS	CDS	10845848	10846164	1	-	1	ID=g27526.t1.CDS18;Parent=g27526.t1;
OX031009.1_Pollenia_amentaria_genome_assembly,_chromosome:_4	AUGUSTUS	exon	10845848	10846164	.	-	.	ID=g27526.t1.exon18;Parent=g27526.t1;
OX031009.1_Pollenia_amentaria_genome_assembly,_chromosome:_4	AUGUSTUS	intron	10846165	10846277	1	-	.	ID=g27526.t1.intron18;Parent=g27526.t1;
OX031009.1_Pollenia_amentaria_genome_assembly,_chromosome:_4	AUGUSTUS	CDS	10846278	10846854	1	-	2	ID=g27526.t1.CDS19;Parent=g27526.t1;
OX031009.1_Pollenia_amentaria_genome_assembly,_chromosome:_4	AUGUSTUS	exon	10846278	10846854	.	-	.	ID=g27526.t1.exon19;Parent=g27526.t1;
OX031009.1_Pollenia_amentaria_genome_assembly,_chromosome:_4	AUGUSTUS	intron	10846855	10846917	1	-	.	ID=g27526.t1.intron19;Parent=g27526.t1;
OX031009.1_Pollenia_amentaria_genome_assembly,_chromosome:_4	AUGUSTUS	CDS	10846918	10848030	1	-	2	ID=g27526.t1.CDS20;Parent=g27526.t1;
OX031009.1_Pollenia_amentaria_genome_assembly,_chromosome:_4	AUGUSTUS	exon	10846918	10848030	.	-	.	ID=g27526.t1.exon20;Parent=g27526.t1;
OX031009.1_Pollenia_amentaria_genome_assembly,_chromosome:_4	AUGUSTUS	intron	10848031	10848096	1	-	.	ID=g27526.t1.intron20;Parent=g27526.t1;
OX031009.1_Pollenia_amentaria_genome_assembly,_chromosome:_4	AUGUSTUS	CDS	10848097	10848699	1	-	2	ID=g27526.t1.CDS21;Parent=g27526.t1;
OX031009.1_Pollenia_amentaria_genome_assembly,_chromosome:_4	AUGUSTUS	exon	10848097	10848699	.	-	.	ID=g27526.t1.exon21;Parent=g27526.t1;
OX031009.1_Pollenia_amentaria_genome_assembly,_chromosome:_4	AUGUSTUS	intron	10848700	10848761	1	-	.	ID=g27526.t1.intron21;Parent=g27526.t1;
OX031009.1_Pollenia_amentaria_genome_assembly,_chromosome:_4	AUGUSTUS	CDS	10848762	10848916	1	-	1	ID=g27526.t1.CDS22;Parent=g27526.t1;
OX031009.1_Pollenia_amentaria_genome_assembly,_chromosome:_4	AUGUSTUS	exon	10848762	10848916	.	-	.	ID=g27526.t1.exon22;Parent=g27526.t1;
OX031009.1_Pollenia_amentaria_genome_assembly,_chromosome:_4	AUGUSTUS	intron	10848917	10848985	1	-	.	ID=g27526.t1.intron22;Parent=g27526.t1;
OX031009.1_Pollenia_amentaria_genome_assembly,_chromosome:_4	AUGUSTUS	CDS	10848986	10849143	1	-	0	ID=g27526.t1.CDS23;Parent=g27526.t1;
OX031009.1_Pollenia_amentaria_genome_assembly,_chromosome:_4	AUGUSTUS	exon	10848986	10849143	.	-	.	ID=g27526.t1.exon23;Parent=g27526.t1;
OX031009.1_Pollenia_amentaria_genome_assembly,_chromosome:_4	AUGUSTUS	intron	10849144	10849594	1	-	.	ID=g27526.t1.intron23;Parent=g27526.t1;
OX031009.1_Pollenia_amentaria_genome_assembly,_chromosome:_4	AUGUSTUS	CDS	10849595	10849758	1	-	2	ID=g27526.t1.CDS24;Parent=g27526.t1;
OX031009.1_Pollenia_amentaria_genome_assembly,_chromosome:_4	AUGUSTUS	exon	10849595	10849758	.	-	.	ID=g27526.t1.exon24;Parent=g27526.t1;
OX031009.1_Pollenia_amentaria_genome_assembly,_chromosome:_4	AUGUSTUS	intron	10849759	10849831	1	-	.	ID=g27526.t1.intron24;Parent=g27526.t1;
OX031009.1_Pollenia_amentaria_genome_assembly,_chromosome:_4	AUGUSTUS	CDS	10849832	10850125	1	-	2	ID=g27526.t1.CDS25;Parent=g27526.t1;
OX031009.1_Pollenia_amentaria_genome_assembly,_chromosome:_4	AUGUSTUS	exon	10849832	10850125	.	-	.	ID=g27526.t1.exon25;Parent=g27526.t1;
OX031009.1_Pollenia_amentaria_genome_assembly,_chromosome:_4	AUGUSTUS	intron	10850126	10850191	1	-	.	ID=g27526.t1.intron25;Parent=g27526.t1;
OX031009.1_Pollenia_amentaria_genome_assembly,_chromosome:_4	AUGUSTUS	CDS	10850192	10850319	1	-	1	ID=g27526.t1.CDS26;Parent=g27526.t1;
OX031009.1_Pollenia_amentaria_genome_assembly,_chromosome:_4	AUGUSTUS	exon	10850192	10850319	.	-	.	ID=g27526.t1.exon26;Parent=g27526.t1;
OX031009.1_Pollenia_amentaria_genome_assembly,_chromosome:_4	AUGUSTUS	intron	10850320	10850376	1	-	.	ID=g27526.t1.intron26;Parent=g27526.t1;
OX031009.1_Pollenia_amentaria_genome_assembly,_chromosome:_4	AUGUSTUS	CDS	10850377	10850784	1	-	1	ID=g27526.t1.CDS27;Parent=g27526.t1;
OX031009.1_Pollenia_amentaria_genome_assembly,_chromosome:_4	AUGUSTUS	exon	10850377	10850784	.	-	.	ID=g27526.t1.exon27;Parent=g27526.t1;
OX031009.1_Pollenia_amentaria_genome_assembly,_chromosome:_4	AUGUSTUS	intron	10850785	10851595	1	-	.	ID=g27526.t1.intron27;Parent=g27526.t1;
OX031009.1_Pollenia_amentaria_genome_assembly,_chromosome:_4	AUGUSTUS	CDS	10851596	10851751	1	-	1	ID=g27526.t1.CDS28;Parent=g27526.t1;
OX031009.1_Pollenia_amentaria_genome_assembly,_chromosome:_4	AUGUSTUS	exon	10851596	10851751	.	-	.	ID=g27526.t1.exon28;Parent=g27526.t1;
OX031009.1_Pollenia_amentaria_genome_assembly,_chromosome:_4	AUGUSTUS	intron	10851752	10851865	1	-	.	ID=g27526.t1.intron28;Parent=g27526.t1;
OX031009.1_Pollenia_amentaria_genome_assembly,_chromosome:_4	AUGUSTUS	CDS	10851866	10851994	1	-	1	ID=g27526.t1.CDS29;Parent=g27526.t1;
OX031009.1_Pollenia_amentaria_genome_assembly,_chromosome:_4	AUGUSTUS	exon	10851866	10851994	.	-	.	ID=g27526.t1.exon29;Parent=g27526.t1;
OX031009.1_Pollenia_amentaria_genome_assembly,_chromosome:_4	AUGUSTUS	intron	10851995	10859226	1	-	.	ID=g27526.t1.intron29;Parent=g27526.t1;
OX031009.1_Pollenia_amentaria_genome_assembly,_chromosome:_4	AUGUSTUS	CDS	10859227	10859321	1	-	0	ID=g27526.t1.CDS30;Parent=g27526.t1;
OX031009.1_Pollenia_amentaria_genome_assembly,_chromosome:_4	AUGUSTUS	exon	10859227	10859321	.	-	.	ID=g27526.t1.exon30;Parent=g27526.t1;
OX031009.1_Pollenia_amentaria_genome_assembly,_chromosome:_4	AUGUSTUS	start_codon	10859319	10859321	.	-	0	ID=g27526.t1.start1;Parent=g27526.t1;
OX031009.1_Pollenia_amentaria_genome_assembly,_chromosome:_4	AUGUSTUS	mRNA	10829747	10859321	0.52	-	.	ID=g27526.t2;Parent=g27526;
OX031009.1_Pollenia_amentaria_genome_assembly,_chromosome:_4	AUGUSTUS	stop_codon	10829747	10829749	.	-	0	ID=g27526.t2.stop1;Parent=g27526.t2;
OX031009.1_Pollenia_amentaria_genome_assembly,_chromosome:_4	AUGUSTUS	CDS	10829747	10829958	1	-	2	ID=g27526.t2.CDS1;Parent=g27526.t2;
OX031009.1_Pollenia_amentaria_genome_assembly,_chromosome:_4	AUGUSTUS	exon	10829747	10829958	.	-	.	ID=g27526.t2.exon1;Parent=g27526.t2;
OX031009.1_Pollenia_amentaria_genome_assembly,_chromosome:_4	AUGUSTUS	intron	10829959	10830023	1	-	.	ID=g27526.t2.intron1;Parent=g27526.t2;
OX031009.1_Pollenia_amentaria_genome_assembly,_chromosome:_4	AUGUSTUS	CDS	10830024	10830176	1	-	2	ID=g27526.t2.CDS2;Parent=g27526.t2;
OX031009.1_Pollenia_amentaria_genome_assembly,_chromosome:_4	AUGUSTUS	exon	10830024	10830176	.	-	.	ID=g27526.t2.exon2;Parent=g27526.t2;
OX031009.1_Pollenia_amentaria_genome_assembly,_chromosome:_4	AUGUSTUS	intron	10830177	10830234	1	-	.	ID=g27526.t2.intron2;Parent=g27526.t2;
OX031009.1_Pollenia_amentaria_genome_assembly,_chromosome:_4	AUGUSTUS	CDS	10830235	10830903	1	-	2	ID=g27526.t2.CDS3;Parent=g27526.t2;
OX031009.1_Pollenia_amentaria_genome_assembly,_chromosome:_4	AUGUSTUS	exon	10830235	10830903	.	-	.	ID=g27526.t2.exon3;Parent=g27526.t2;
OX031009.1_Pollenia_amentaria_genome_assembly,_chromosome:_4	AUGUSTUS	intron	10830904	10830978	1	-	.	ID=g27526.t2.intron3;Parent=g27526.t2;
OX031009.1_Pollenia_amentaria_genome_assembly,_chromosome:_4	AUGUSTUS	CDS	10830979	10832260	1	-	0	ID=g27526.t2.CDS4;Parent=g27526.t2;
OX031009.1_Pollenia_amentaria_genome_assembly,_chromosome:_4	AUGUSTUS	exon	10830979	10832260	.	-	.	ID=g27526.t2.exon4;Parent=g27526.t2;
OX031009.1_Pollenia_amentaria_genome_assembly,_chromosome:_4	AUGUSTUS	intron	10832261	10832738	1	-	.	ID=g27526.t2.intron4;Parent=g27526.t2;
OX031009.1_Pollenia_amentaria_genome_assembly,_chromosome:_4	AUGUSTUS	CDS	10832739	10833049	1	-	2	ID=g27526.t2.CDS5;Parent=g27526.t2;
OX031009.1_Pollenia_amentaria_genome_assembly,_chromosome:_4	AUGUSTUS	exon	10832739	10833049	.	-	.	ID=g27526.t2.exon5;Parent=g27526.t2;
OX031009.1_Pollenia_amentaria_genome_assembly,_chromosome:_4	AUGUSTUS	intron	10833050	10833162	1	-	.	ID=g27526.t2.intron5;Parent=g27526.t2;
OX031009.1_Pollenia_amentaria_genome_assembly,_chromosome:_4	AUGUSTUS	CDS	10833163	10833368	1	-	1	ID=g27526.t2.CDS6;Parent=g27526.t2;
OX031009.1_Pollenia_amentaria_genome_assembly,_chromosome:_4	AUGUSTUS	exon	10833163	10833368	.	-	.	ID=g27526.t2.exon6;Parent=g27526.t2;
OX031009.1_Pollenia_amentaria_genome_assembly,_chromosome:_4	AUGUSTUS	intron	10833369	10833470	1	-	.	ID=g27526.t2.intron6;Parent=g27526.t2;
OX031009.1_Pollenia_amentaria_genome_assembly,_chromosome:_4	AUGUSTUS	CDS	10833471	10833954	1	-	2	ID=g27526.t2.CDS7;Parent=g27526.t2;
OX031009.1_Pollenia_amentaria_genome_assembly,_chromosome:_4	AUGUSTUS	exon	10833471	10833954	.	-	.	ID=g27526.t2.exon7;Parent=g27526.t2;
OX031009.1_Pollenia_amentaria_genome_assembly,_chromosome:_4	AUGUSTUS	intron	10833955	10834025	1	-	.	ID=g27526.t2.intron7;Parent=g27526.t2;
OX031009.1_Pollenia_amentaria_genome_assembly,_chromosome:_4	AUGUSTUS	CDS	10834026	10834438	1	-	1	ID=g27526.t2.CDS8;Parent=g27526.t2;
OX031009.1_Pollenia_amentaria_genome_assembly,_chromosome:_4	AUGUSTUS	exon	10834026	10834438	.	-	.	ID=g27526.t2.exon8;Parent=g27526.t2;
OX031009.1_Pollenia_amentaria_genome_assembly,_chromosome:_4	AUGUSTUS	intron	10834439	10834520	1	-	.	ID=g27526.t2.intron8;Parent=g27526.t2;
OX031009.1_Pollenia_amentaria_genome_assembly,_chromosome:_4	AUGUSTUS	CDS	10834521	10834620	1	-	2	ID=g27526.t2.CDS9;Parent=g27526.t2;
OX031009.1_Pollenia_amentaria_genome_assembly,_chromosome:_4	AUGUSTUS	exon	10834521	10834620	.	-	.	ID=g27526.t2.exon9;Parent=g27526.t2;
OX031009.1_Pollenia_amentaria_genome_assembly,_chromosome:_4	AUGUSTUS	intron	10834621	10834685	1	-	.	ID=g27526.t2.intron9;Parent=g27526.t2;
OX031009.1_Pollenia_amentaria_genome_assembly,_chromosome:_4	AUGUSTUS	CDS	10834686	10834996	1	-	1	ID=g27526.t2.CDS10;Parent=g27526.t2;
OX031009.1_Pollenia_amentaria_genome_assembly,_chromosome:_4	AUGUSTUS	exon	10834686	10834996	.	-	.	ID=g27526.t2.exon10;Parent=g27526.t2;
OX031009.1_Pollenia_amentaria_genome_assembly,_chromosome:_4	AUGUSTUS	intron	10834997	10835057	1	-	.	ID=g27526.t2.intron10;Parent=g27526.t2;
OX031009.1_Pollenia_amentaria_genome_assembly,_chromosome:_4	AUGUSTUS	CDS	10835058	10835238	1	-	2	ID=g27526.t2.CDS11;Parent=g27526.t2;
OX031009.1_Pollenia_amentaria_genome_assembly,_chromosome:_4	AUGUSTUS	exon	10835058	10835238	.	-	.	ID=g27526.t2.exon11;Parent=g27526.t2;
OX031009.1_Pollenia_amentaria_genome_assembly,_chromosome:_4	AUGUSTUS	intron	10835239	10835433	1	-	.	ID=g27526.t2.intron11;Parent=g27526.t2;
OX031009.1_Pollenia_amentaria_genome_assembly,_chromosome:_4	AUGUSTUS	CDS	10835434	10836202	1	-	0	ID=g27526.t2.CDS12;Parent=g27526.t2;
OX031009.1_Pollenia_amentaria_genome_assembly,_chromosome:_4	AUGUSTUS	exon	10835434	10836202	.	-	.	ID=g27526.t2.exon12;Parent=g27526.t2;
OX031009.1_Pollenia_amentaria_genome_assembly,_chromosome:_4	AUGUSTUS	intron	10836203	10836262	1	-	.	ID=g27526.t2.intron12;Parent=g27526.t2;
OX031009.1_Pollenia_amentaria_genome_assembly,_chromosome:_4	AUGUSTUS	CDS	10836263	10836515	1	-	1	ID=g27526.t2.CDS13;Parent=g27526.t2;
OX031009.1_Pollenia_amentaria_genome_assembly,_chromosome:_4	AUGUSTUS	exon	10836263	10836515	.	-	.	ID=g27526.t2.exon13;Parent=g27526.t2;
OX031009.1_Pollenia_amentaria_genome_assembly,_chromosome:_4	AUGUSTUS	intron	10836516	10836575	1	-	.	ID=g27526.t2.intron13;Parent=g27526.t2;
OX031009.1_Pollenia_amentaria_genome_assembly,_chromosome:_4	AUGUSTUS	CDS	10836576	10836928	1	-	0	ID=g27526.t2.CDS14;Parent=g27526.t2;
OX031009.1_Pollenia_amentaria_genome_assembly,_chromosome:_4	AUGUSTUS	exon	10836576	10836928	.	-	.	ID=g27526.t2.exon14;Parent=g27526.t2;
OX031009.1_Pollenia_amentaria_genome_assembly,_chromosome:_4	AUGUSTUS	intron	10836929	10836991	1	-	.	ID=g27526.t2.intron14;Parent=g27526.t2;
OX031009.1_Pollenia_amentaria_genome_assembly,_chromosome:_4	AUGUSTUS	CDS	10836992	10838019	1	-	2	ID=g27526.t2.CDS15;Parent=g27526.t2;
OX031009.1_Pollenia_amentaria_genome_assembly,_chromosome:_4	AUGUSTUS	exon	10836992	10838019	.	-	.	ID=g27526.t2.exon15;Parent=g27526.t2;
OX031009.1_Pollenia_amentaria_genome_assembly,_chromosome:_4	AUGUSTUS	intron	10838020	10841059	1	-	.	ID=g27526.t2.intron15;Parent=g27526.t2;
OX031009.1_Pollenia_amentaria_genome_assembly,_chromosome:_4	AUGUSTUS	CDS	10841060	10841231	1	-	0	ID=g27526.t2.CDS16;Parent=g27526.t2;
OX031009.1_Pollenia_amentaria_genome_assembly,_chromosome:_4	AUGUSTUS	exon	10841060	10841231	.	-	.	ID=g27526.t2.exon16;Parent=g27526.t2;
OX031009.1_Pollenia_amentaria_genome_assembly,_chromosome:_4	AUGUSTUS	intron	10841232	10845404	1	-	.	ID=g27526.t2.intron16;Parent=g27526.t2;
OX031009.1_Pollenia_amentaria_genome_assembly,_chromosome:_4	AUGUSTUS	CDS	10845405	10845781	1	-	2	ID=g27526.t2.CDS17;Parent=g27526.t2;
OX031009.1_Pollenia_amentaria_genome_assembly,_chromosome:_4	AUGUSTUS	exon	10845405	10845781	.	-	.	ID=g27526.t2.exon17;Parent=g27526.t2;
OX031009.1_Pollenia_amentaria_genome_assembly,_chromosome:_4	AUGUSTUS	intron	10845782	10845847	1	-	.	ID=g27526.t2.intron17;Parent=g27526.t2;
OX031009.1_Pollenia_amentaria_genome_assembly,_chromosome:_4	AUGUSTUS	CDS	10845848	10846164	1	-	1	ID=g27526.t2.CDS18;Parent=g27526.t2;
OX031009.1_Pollenia_amentaria_genome_assembly,_chromosome:_4	AUGUSTUS	exon	10845848	10846164	.	-	.	ID=g27526.t2.exon18;Parent=g27526.t2;
OX031009.1_Pollenia_amentaria_genome_assembly,_chromosome:_4	AUGUSTUS	intron	10846165	10846277	1	-	.	ID=g27526.t2.intron18;Parent=g27526.t2;
OX031009.1_Pollenia_amentaria_genome_assembly,_chromosome:_4	AUGUSTUS	CDS	10846278	10846854	1	-	2	ID=g27526.t2.CDS19;Parent=g27526.t2;
OX031009.1_Pollenia_amentaria_genome_assembly,_chromosome:_4	AUGUSTUS	exon	10846278	10846854	.	-	.	ID=g27526.t2.exon19;Parent=g27526.t2;
OX031009.1_Pollenia_amentaria_genome_assembly,_chromosome:_4	AUGUSTUS	intron	10846855	10846917	1	-	.	ID=g27526.t2.intron19;Parent=g27526.t2;
OX031009.1_Pollenia_amentaria_genome_assembly,_chromosome:_4	AUGUSTUS	CDS	10846918	10848030	1	-	2	ID=g27526.t2.CDS20;Parent=g27526.t2;
OX031009.1_Pollenia_amentaria_genome_assembly,_chromosome:_4	AUGUSTUS	exon	10846918	10848030	.	-	.	ID=g27526.t2.exon20;Parent=g27526.t2;
OX031009.1_Pollenia_amentaria_genome_assembly,_chromosome:_4	AUGUSTUS	intron	10848031	10848096	1	-	.	ID=g27526.t2.intron20;Parent=g27526.t2;
OX031009.1_Pollenia_amentaria_genome_assembly,_chromosome:_4	AUGUSTUS	CDS	10848097	10848699	1	-	2	ID=g27526.t2.CDS21;Parent=g27526.t2;
OX031009.1_Pollenia_amentaria_genome_assembly,_chromosome:_4	AUGUSTUS	exon	10848097	10848699	.	-	.	ID=g27526.t2.exon21;Parent=g27526.t2;
OX031009.1_Pollenia_amentaria_genome_assembly,_chromosome:_4	AUGUSTUS	intron	10848700	10848761	1	-	.	ID=g27526.t2.intron21;Parent=g27526.t2;
OX031009.1_Pollenia_amentaria_genome_assembly,_chromosome:_4	AUGUSTUS	CDS	10848762	10848916	1	-	1	ID=g27526.t2.CDS22;Parent=g27526.t2;
OX031009.1_Pollenia_amentaria_genome_assembly,_chromosome:_4	AUGUSTUS	exon	10848762	10848916	.	-	.	ID=g27526.t2.exon22;Parent=g27526.t2;
OX031009.1_Pollenia_amentaria_genome_assembly,_chromosome:_4	AUGUSTUS	intron	10848917	10848985	1	-	.	ID=g27526.t2.intron22;Parent=g27526.t2;
OX031009.1_Pollenia_amentaria_genome_assembly,_chromosome:_4	AUGUSTUS	CDS	10848986	10849143	1	-	0	ID=g27526.t2.CDS23;Parent=g27526.t2;
OX031009.1_Pollenia_amentaria_genome_assembly,_chromosome:_4	AUGUSTUS	exon	10848986	10849143	.	-	.	ID=g27526.t2.exon23;Parent=g27526.t2;
OX031009.1_Pollenia_amentaria_genome_assembly,_chromosome:_4	AUGUSTUS	intron	10849144	10849594	1	-	.	ID=g27526.t2.intron23;Parent=g27526.t2;
OX031009.1_Pollenia_amentaria_genome_assembly,_chromosome:_4	AUGUSTUS	CDS	10849595	10849758	1	-	2	ID=g27526.t2.CDS24;Parent=g27526.t2;
OX031009.1_Pollenia_amentaria_genome_assembly,_chromosome:_4	AUGUSTUS	exon	10849595	10849758	.	-	.	ID=g27526.t2.exon24;Parent=g27526.t2;
OX031009.1_Pollenia_amentaria_genome_assembly,_chromosome:_4	AUGUSTUS	intron	10849759	10849831	1	-	.	ID=g27526.t2.intron24;Parent=g27526.t2;
OX031009.1_Pollenia_amentaria_genome_assembly,_chromosome:_4	AUGUSTUS	CDS	10849832	10850125	1	-	2	ID=g27526.t2.CDS25;Parent=g27526.t2;
OX031009.1_Pollenia_amentaria_genome_assembly,_chromosome:_4	AUGUSTUS	exon	10849832	10850125	.	-	.	ID=g27526.t2.exon25;Parent=g27526.t2;
OX031009.1_Pollenia_amentaria_genome_assembly,_chromosome:_4	AUGUSTUS	intron	10850126	10850191	1	-	.	ID=g27526.t2.intron25;Parent=g27526.t2;
OX031009.1_Pollenia_amentaria_genome_assembly,_chromosome:_4	AUGUSTUS	CDS	10850192	10850319	1	-	1	ID=g27526.t2.CDS26;Parent=g27526.t2;
OX031009.1_Pollenia_amentaria_genome_assembly,_chromosome:_4	AUGUSTUS	exon	10850192	10850319	.	-	.	ID=g27526.t2.exon26;Parent=g27526.t2;
OX031009.1_Pollenia_amentaria_genome_assembly,_chromosome:_4	AUGUSTUS	intron	10850320	10850376	1	-	.	ID=g27526.t2.intron26;Parent=g27526.t2;
OX031009.1_Pollenia_amentaria_genome_assembly,_chromosome:_4	AUGUSTUS	CDS	10850377	10850784	1	-	1	ID=g27526.t2.CDS27;Parent=g27526.t2;
OX031009.1_Pollenia_amentaria_genome_assembly,_chromosome:_4	AUGUSTUS	exon	10850377	10850784	.	-	.	ID=g27526.t2.exon27;Parent=g27526.t2;
OX031009.1_Pollenia_amentaria_genome_assembly,_chromosome:_4	AUGUSTUS	intron	10850785	10851215	0.96	-	.	ID=g27526.t2.intron27;Parent=g27526.t2;
OX031009.1_Pollenia_amentaria_genome_assembly,_chromosome:_4	AUGUSTUS	CDS	10851216	10851299	0.52	-	1	ID=g27526.t2.CDS28;Parent=g27526.t2;
OX031009.1_Pollenia_amentaria_genome_assembly,_chromosome:_4	AUGUSTUS	exon	10851216	10851299	.	-	.	ID=g27526.t2.exon28;Parent=g27526.t2;
OX031009.1_Pollenia_amentaria_genome_assembly,_chromosome:_4	AUGUSTUS	intron	10851300	10851595	0.52	-	.	ID=g27526.t2.intron28;Parent=g27526.t2;
OX031009.1_Pollenia_amentaria_genome_assembly,_chromosome:_4	AUGUSTUS	CDS	10851596	10851751	1	-	1	ID=g27526.t2.CDS29;Parent=g27526.t2;
OX031009.1_Pollenia_amentaria_genome_assembly,_chromosome:_4	AUGUSTUS	exon	10851596	10851751	.	-	.	ID=g27526.t2.exon29;Parent=g27526.t2;
OX031009.1_Pollenia_amentaria_genome_assembly,_chromosome:_4	AUGUSTUS	intron	10851752	10851865	1	-	.	ID=g27526.t2.intron29;Parent=g27526.t2;
OX031009.1_Pollenia_amentaria_genome_assembly,_chromosome:_4	AUGUSTUS	CDS	10851866	10851994	1	-	1	ID=g27526.t2.CDS30;Parent=g27526.t2;
OX031009.1_Pollenia_amentaria_genome_assembly,_chromosome:_4	AUGUSTUS	exon	10851866	10851994	.	-	.	ID=g27526.t2.exon30;Parent=g27526.t2;
OX031009.1_Pollenia_amentaria_genome_assembly,_chromosome:_4	AUGUSTUS	intron	10851995	10859226	1	-	.	ID=g27526.t2.intron30;Parent=g27526.t2;
OX031009.1_Pollenia_amentaria_genome_assembly,_chromosome:_4	AUGUSTUS	CDS	10859227	10859321	1	-	0	ID=g27526.t2.CDS31;Parent=g27526.t2;
OX031009.1_Pollenia_amentaria_genome_assembly,_chromosome:_4	AUGUSTUS	exon	10859227	10859321	.	-	.	ID=g27526.t2.exon31;Parent=g27526.t2;
OX031009.1_Pollenia_amentaria_genome_assembly,_chromosome:_4	AUGUSTUS	start_codon	10859319	10859321	.	-	0	ID=g27526.t2.start1;Parent=g27526.t2;
OX031009.1_Pollenia_amentaria_genome_assembly,_chromosome:_4	AUGUSTUS	gene	10958981	10963303	.	+	.	ID=g27527;
OX031009.1_Pollenia_amentaria_genome_assembly,_chromosome:_4	AUGUSTUS	mRNA	10958981	10963303	1	+	.	ID=g27527.t1;Parent=g27527;
OX031009.1_Pollenia_amentaria_genome_assembly,_chromosome:_4	AUGUSTUS	start_codon	10958981	10958983	.	+	0	ID=g27527.t1.start1;Parent=g27527.t1;
OX031009.1_Pollenia_amentaria_genome_assembly,_chromosome:_4	AUGUSTUS	CDS	10958981	10963303	1	+	0	ID=g27527.t1.CDS1;Parent=g27527.t1;
OX031009.1_Pollenia_amentaria_genome_assembly,_chromosome:_4	AUGUSTUS	exon	10958981	10963303	.	+	.	ID=g27527.t1.exon1;Parent=g27527.t1;
OX031009.1_Pollenia_amentaria_genome_assembly,_chromosome:_4	AUGUSTUS	stop_codon	10963301	10963303	.	+	0	ID=g27527.t1.stop1;Parent=g27527.t1;
OX031009.1_Pollenia_amentaria_genome_assembly,_chromosome:_4	AUGUSTUS	gene	10965802	10966716	.	-	.	ID=g27528;
OX031009.1_Pollenia_amentaria_genome_assembly,_chromosome:_4	AUGUSTUS	mRNA	10965802	10966716	1	-	.	ID=g27528.t1;Parent=g27528;
OX031009.1_Pollenia_amentaria_genome_assembly,_chromosome:_4	AUGUSTUS	stop_codon	10965802	10965804	.	-	0	ID=g27528.t1.stop1;Parent=g27528.t1;
OX031009.1_Pollenia_amentaria_genome_assembly,_chromosome:_4	AUGUSTUS	CDS	10965802	10966716	1	-	0	ID=g27528.t1.CDS1;Parent=g27528.t1;
OX031009.1_Pollenia_amentaria_genome_assembly,_chromosome:_4	AUGUSTUS	exon	10965802	10966716	.	-	.	ID=g27528.t1.exon1;Parent=g27528.t1;
OX031009.1_Pollenia_amentaria_genome_assembly,_chromosome:_4	AUGUSTUS	start_codon	10966714	10966716	.	-	0	ID=g27528.t1.start1;Parent=g27528.t1;
OX031009.1_Pollenia_amentaria_genome_assembly,_chromosome:_4	AUGUSTUS	gene	10969975	10976992	.	+	.	ID=g27529;
OX031009.1_Pollenia_amentaria_genome_assembly,_chromosome:_4	AUGUSTUS	mRNA	10969975	10976992	1	+	.	ID=g27529.t1;Parent=g27529;
OX031009.1_Pollenia_amentaria_genome_assembly,_chromosome:_4	AUGUSTUS	start_codon	10969975	10969977	.	+	0	ID=g27529.t1.start1;Parent=g27529.t1;
OX031009.1_Pollenia_amentaria_genome_assembly,_chromosome:_4	AUGUSTUS	CDS	10969975	10970008	1	+	0	ID=g27529.t1.CDS1;Parent=g27529.t1;
OX031009.1_Pollenia_amentaria_genome_assembly,_chromosome:_4	AUGUSTUS	exon	10969975	10970008	.	+	.	ID=g27529.t1.exon1;Parent=g27529.t1;
OX031009.1_Pollenia_amentaria_genome_assembly,_chromosome:_4	AUGUSTUS	intron	10970009	10970714	1	+	.	ID=g27529.t1.intron1;Parent=g27529.t1;
OX031009.1_Pollenia_amentaria_genome_assembly,_chromosome:_4	AUGUSTUS	CDS	10970715	10970836	1	+	2	ID=g27529.t1.CDS2;Parent=g27529.t1;
OX031009.1_Pollenia_amentaria_genome_assembly,_chromosome:_4	AUGUSTUS	exon	10970715	10970836	.	+	.	ID=g27529.t1.exon2;Parent=g27529.t1;
OX031009.1_Pollenia_amentaria_genome_assembly,_chromosome:_4	AUGUSTUS	intron	10970837	10972167	1	+	.	ID=g27529.t1.intron2;Parent=g27529.t1;
OX031009.1_Pollenia_amentaria_genome_assembly,_chromosome:_4	AUGUSTUS	CDS	10972168	10972258	1	+	0	ID=g27529.t1.CDS3;Parent=g27529.t1;
OX031009.1_Pollenia_amentaria_genome_assembly,_chromosome:_4	AUGUSTUS	exon	10972168	10972258	.	+	.	ID=g27529.t1.exon3;Parent=g27529.t1;
OX031009.1_Pollenia_amentaria_genome_assembly,_chromosome:_4	AUGUSTUS	intron	10972259	10975224	1	+	.	ID=g27529.t1.intron3;Parent=g27529.t1;
OX031009.1_Pollenia_amentaria_genome_assembly,_chromosome:_4	AUGUSTUS	CDS	10975225	10975488	1	+	2	ID=g27529.t1.CDS4;Parent=g27529.t1;
OX031009.1_Pollenia_amentaria_genome_assembly,_chromosome:_4	AUGUSTUS	exon	10975225	10975488	.	+	.	ID=g27529.t1.exon4;Parent=g27529.t1;
OX031009.1_Pollenia_amentaria_genome_assembly,_chromosome:_4	AUGUSTUS	intron	10975489	10975553	1	+	.	ID=g27529.t1.intron4;Parent=g27529.t1;
OX031009.1_Pollenia_amentaria_genome_assembly,_chromosome:_4	AUGUSTUS	CDS	10975554	10976152	1	+	2	ID=g27529.t1.CDS5;Parent=g27529.t1;
OX031009.1_Pollenia_amentaria_genome_assembly,_chromosome:_4	AUGUSTUS	exon	10975554	10976152	.	+	.	ID=g27529.t1.exon5;Parent=g27529.t1;
OX031009.1_Pollenia_amentaria_genome_assembly,_chromosome:_4	AUGUSTUS	intron	10976153	10976214	1	+	.	ID=g27529.t1.intron5;Parent=g27529.t1;
OX031009.1_Pollenia_amentaria_genome_assembly,_chromosome:_4	AUGUSTUS	CDS	10976215	10976821	1	+	0	ID=g27529.t1.CDS6;Parent=g27529.t1;
OX031009.1_Pollenia_amentaria_genome_assembly,_chromosome:_4	AUGUSTUS	exon	10976215	10976821	.	+	.	ID=g27529.t1.exon6;Parent=g27529.t1;
OX031009.1_Pollenia_amentaria_genome_assembly,_chromosome:_4	AUGUSTUS	intron	10976822	10976882	1	+	.	ID=g27529.t1.intron6;Parent=g27529.t1;
OX031009.1_Pollenia_amentaria_genome_assembly,_chromosome:_4	AUGUSTUS	CDS	10976883	10976992	1	+	2	ID=g27529.t1.CDS7;Parent=g27529.t1;
OX031009.1_Pollenia_amentaria_genome_assembly,_chromosome:_4	AUGUSTUS	exon	10976883	10976992	.	+	.	ID=g27529.t1.exon7;Parent=g27529.t1;
OX031009.1_Pollenia_amentaria_genome_assembly,_chromosome:_4	AUGUSTUS	stop_codon	10976990	10976992	.	+	0	ID=g27529.t1.stop1;Parent=g27529.t1;
OX031009.1_Pollenia_amentaria_genome_assembly,_chromosome:_4	AUGUSTUS	gene	10984707	10999459	.	-	.	ID=g27530;
OX031009.1_Pollenia_amentaria_genome_assembly,_chromosome:_4	AUGUSTUS	mRNA	10984707	10999459	1	-	.	ID=g27530.t1;Parent=g27530;
OX031009.1_Pollenia_amentaria_genome_assembly,_chromosome:_4	AUGUSTUS	stop_codon	10984707	10984709	.	-	0	ID=g27530.t1.stop1;Parent=g27530.t1;
OX031009.1_Pollenia_amentaria_genome_assembly,_chromosome:_4	AUGUSTUS	CDS	10984707	10985379	1	-	1	ID=g27530.t1.CDS1;Parent=g27530.t1;
OX031009.1_Pollenia_amentaria_genome_assembly,_chromosome:_4	AUGUSTUS	exon	10984707	10985379	.	-	.	ID=g27530.t1.exon1;Parent=g27530.t1;
OX031009.1_Pollenia_amentaria_genome_assembly,_chromosome:_4	AUGUSTUS	intron	10985380	10985444	1	-	.	ID=g27530.t1.intron1;Parent=g27530.t1;
OX031009.1_Pollenia_amentaria_genome_assembly,_chromosome:_4	AUGUSTUS	CDS	10985445	10986502	1	-	0	ID=g27530.t1.CDS2;Parent=g27530.t1;
OX031009.1_Pollenia_amentaria_genome_assembly,_chromosome:_4	AUGUSTUS	exon	10985445	10986502	.	-	.	ID=g27530.t1.exon2;Parent=g27530.t1;
OX031009.1_Pollenia_amentaria_genome_assembly,_chromosome:_4	AUGUSTUS	intron	10986503	10986553	1	-	.	ID=g27530.t1.intron2;Parent=g27530.t1;
OX031009.1_Pollenia_amentaria_genome_assembly,_chromosome:_4	AUGUSTUS	CDS	10986554	10986874	1	-	0	ID=g27530.t1.CDS3;Parent=g27530.t1;
OX031009.1_Pollenia_amentaria_genome_assembly,_chromosome:_4	AUGUSTUS	exon	10986554	10986874	.	-	.	ID=g27530.t1.exon3;Parent=g27530.t1;
OX031009.1_Pollenia_amentaria_genome_assembly,_chromosome:_4	AUGUSTUS	intron	10986875	10999294	1	-	.	ID=g27530.t1.intron3;Parent=g27530.t1;
OX031009.1_Pollenia_amentaria_genome_assembly,_chromosome:_4	AUGUSTUS	CDS	10999295	10999459	1	-	0	ID=g27530.t1.CDS4;Parent=g27530.t1;
OX031009.1_Pollenia_amentaria_genome_assembly,_chromosome:_4	AUGUSTUS	exon	10999295	10999459	.	-	.	ID=g27530.t1.exon4;Parent=g27530.t1;
OX031009.1_Pollenia_amentaria_genome_assembly,_chromosome:_4	AUGUSTUS	start_codon	10999457	10999459	.	-	0	ID=g27530.t1.start1;Parent=g27530.t1;
OX031009.1_Pollenia_amentaria_genome_assembly,_chromosome:_4	AUGUSTUS	gene	11019479	11020804	.	-	.	ID=g27531;
OX031009.1_Pollenia_amentaria_genome_assembly,_chromosome:_4	AUGUSTUS	mRNA	11019479	11020804	1	-	.	ID=g27531.t1;Parent=g27531;
OX031009.1_Pollenia_amentaria_genome_assembly,_chromosome:_4	AUGUSTUS	stop_codon	11019479	11019481	.	-	0	ID=g27531.t1.stop1;Parent=g27531.t1;
OX031009.1_Pollenia_amentaria_genome_assembly,_chromosome:_4	AUGUSTUS	CDS	11019479	11019550	1	-	0	ID=g27531.t1.CDS1;Parent=g27531.t1;
OX031009.1_Pollenia_amentaria_genome_assembly,_chromosome:_4	AUGUSTUS	exon	11019479	11019550	.	-	.	ID=g27531.t1.exon1;Parent=g27531.t1;
OX031009.1_Pollenia_amentaria_genome_assembly,_chromosome:_4	AUGUSTUS	intron	11019551	11019619	1	-	.	ID=g27531.t1.intron1;Parent=g27531.t1;
OX031009.1_Pollenia_amentaria_genome_assembly,_chromosome:_4	AUGUSTUS	CDS	11019620	11019728	1	-	1	ID=g27531.t1.CDS2;Parent=g27531.t1;
OX031009.1_Pollenia_amentaria_genome_assembly,_chromosome:_4	AUGUSTUS	exon	11019620	11019728	.	-	.	ID=g27531.t1.exon2;Parent=g27531.t1;
OX031009.1_Pollenia_amentaria_genome_assembly,_chromosome:_4	AUGUSTUS	intron	11019729	11020103	1	-	.	ID=g27531.t1.intron2;Parent=g27531.t1;
OX031009.1_Pollenia_amentaria_genome_assembly,_chromosome:_4	AUGUSTUS	CDS	11020104	11020804	1	-	0	ID=g27531.t1.CDS3;Parent=g27531.t1;
OX031009.1_Pollenia_amentaria_genome_assembly,_chromosome:_4	AUGUSTUS	exon	11020104	11020804	.	-	.	ID=g27531.t1.exon3;Parent=g27531.t1;
OX031009.1_Pollenia_amentaria_genome_assembly,_chromosome:_4	AUGUSTUS	start_codon	11020802	11020804	.	-	0	ID=g27531.t1.start1;Parent=g27531.t1;
OX031009.1_Pollenia_amentaria_genome_assembly,_chromosome:_4	AUGUSTUS	gene	11036062	11037866	.	-	.	ID=g27532;
OX031009.1_Pollenia_amentaria_genome_assembly,_chromosome:_4	AUGUSTUS	mRNA	11036062	11037866	1	-	.	ID=g27532.t1;Parent=g27532;
OX031009.1_Pollenia_amentaria_genome_assembly,_chromosome:_4	AUGUSTUS	stop_codon	11036062	11036064	.	-	0	ID=g27532.t1.stop1;Parent=g27532.t1;
OX031009.1_Pollenia_amentaria_genome_assembly,_chromosome:_4	AUGUSTUS	CDS	11036062	11036803	1	-	1	ID=g27532.t1.CDS1;Parent=g27532.t1;
OX031009.1_Pollenia_amentaria_genome_assembly,_chromosome:_4	AUGUSTUS	exon	11036062	11036803	.	-	.	ID=g27532.t1.exon1;Parent=g27532.t1;
OX031009.1_Pollenia_amentaria_genome_assembly,_chromosome:_4	AUGUSTUS	intron	11036804	11036952	1	-	.	ID=g27532.t1.intron1;Parent=g27532.t1;
OX031009.1_Pollenia_amentaria_genome_assembly,_chromosome:_4	AUGUSTUS	CDS	11036953	11037866	1	-	0	ID=g27532.t1.CDS2;Parent=g27532.t1;
OX031009.1_Pollenia_amentaria_genome_assembly,_chromosome:_4	AUGUSTUS	exon	11036953	11037866	.	-	.	ID=g27532.t1.exon2;Parent=g27532.t1;
OX031009.1_Pollenia_amentaria_genome_assembly,_chromosome:_4	AUGUSTUS	start_codon	11037864	11037866	.	-	0	ID=g27532.t1.start1;Parent=g27532.t1;
OX031009.1_Pollenia_amentaria_genome_assembly,_chromosome:_4	AUGUSTUS	gene	11052152	11055875	.	+	.	ID=g27533;
OX031009.1_Pollenia_amentaria_genome_assembly,_chromosome:_4	AUGUSTUS	mRNA	11052152	11055875	0.45	+	.	ID=g27533.t1;Parent=g27533;
OX031009.1_Pollenia_amentaria_genome_assembly,_chromosome:_4	AUGUSTUS	start_codon	11052152	11052154	.	+	0	ID=g27533.t1.start1;Parent=g27533.t1;
OX031009.1_Pollenia_amentaria_genome_assembly,_chromosome:_4	AUGUSTUS	CDS	11052152	11052167	0.46	+	0	ID=g27533.t1.CDS1;Parent=g27533.t1;
OX031009.1_Pollenia_amentaria_genome_assembly,_chromosome:_4	AUGUSTUS	exon	11052152	11052167	.	+	.	ID=g27533.t1.exon1;Parent=g27533.t1;
OX031009.1_Pollenia_amentaria_genome_assembly,_chromosome:_4	AUGUSTUS	intron	11052168	11052830	0.46	+	.	ID=g27533.t1.intron1;Parent=g27533.t1;
OX031009.1_Pollenia_amentaria_genome_assembly,_chromosome:_4	AUGUSTUS	CDS	11052831	11053399	0.99	+	2	ID=g27533.t1.CDS2;Parent=g27533.t1;
OX031009.1_Pollenia_amentaria_genome_assembly,_chromosome:_4	AUGUSTUS	exon	11052831	11053399	.	+	.	ID=g27533.t1.exon2;Parent=g27533.t1;
OX031009.1_Pollenia_amentaria_genome_assembly,_chromosome:_4	AUGUSTUS	intron	11053400	11053850	1	+	.	ID=g27533.t1.intron2;Parent=g27533.t1;
OX031009.1_Pollenia_amentaria_genome_assembly,_chromosome:_4	AUGUSTUS	CDS	11053851	11055875	0.99	+	0	ID=g27533.t1.CDS3;Parent=g27533.t1;
OX031009.1_Pollenia_amentaria_genome_assembly,_chromosome:_4	AUGUSTUS	exon	11053851	11055875	.	+	.	ID=g27533.t1.exon3;Parent=g27533.t1;
OX031009.1_Pollenia_amentaria_genome_assembly,_chromosome:_4	AUGUSTUS	stop_codon	11055873	11055875	.	+	0	ID=g27533.t1.stop1;Parent=g27533.t1;
OX031009.1_Pollenia_amentaria_genome_assembly,_chromosome:_4	AUGUSTUS	gene	11062602	11063808	.	+	.	ID=g27534;
OX031009.1_Pollenia_amentaria_genome_assembly,_chromosome:_4	AUGUSTUS	mRNA	11062890	11063808	1	+	.	ID=g27534.t1;Parent=g27534;
OX031009.1_Pollenia_amentaria_genome_assembly,_chromosome:_4	AUGUSTUS	start_codon	11062890	11062892	.	+	0	ID=g27534.t1.start1;Parent=g27534.t1;
OX031009.1_Pollenia_amentaria_genome_assembly,_chromosome:_4	AUGUSTUS	CDS	11062890	11063327	1	+	0	ID=g27534.t1.CDS1;Parent=g27534.t1;
OX031009.1_Pollenia_amentaria_genome_assembly,_chromosome:_4	AUGUSTUS	exon	11062890	11063327	.	+	.	ID=g27534.t1.exon1;Parent=g27534.t1;
OX031009.1_Pollenia_amentaria_genome_assembly,_chromosome:_4	AUGUSTUS	intron	11063328	11063583	1	+	.	ID=g27534.t1.intron1;Parent=g27534.t1;
OX031009.1_Pollenia_amentaria_genome_assembly,_chromosome:_4	AUGUSTUS	CDS	11063584	11063808	1	+	0	ID=g27534.t1.CDS2;Parent=g27534.t1;
OX031009.1_Pollenia_amentaria_genome_assembly,_chromosome:_4	AUGUSTUS	exon	11063584	11063808	.	+	.	ID=g27534.t1.exon2;Parent=g27534.t1;
OX031009.1_Pollenia_amentaria_genome_assembly,_chromosome:_4	AUGUSTUS	stop_codon	11063806	11063808	.	+	0	ID=g27534.t1.stop1;Parent=g27534.t1;
OX031009.1_Pollenia_amentaria_genome_assembly,_chromosome:_4	AUGUSTUS	mRNA	11062602	11063808	0.9	+	.	ID=g27534.t2;Parent=g27534;
OX031009.1_Pollenia_amentaria_genome_assembly,_chromosome:_4	AUGUSTUS	start_codon	11062602	11062604	.	+	0	ID=g27534.t2.start1;Parent=g27534.t2;
OX031009.1_Pollenia_amentaria_genome_assembly,_chromosome:_4	AUGUSTUS	CDS	11062602	11062630	0.9	+	0	ID=g27534.t2.CDS1;Parent=g27534.t2;
OX031009.1_Pollenia_amentaria_genome_assembly,_chromosome:_4	AUGUSTUS	exon	11062602	11062630	.	+	.	ID=g27534.t2.exon1;Parent=g27534.t2;
OX031009.1_Pollenia_amentaria_genome_assembly,_chromosome:_4	AUGUSTUS	intron	11062631	11062729	0.9	+	.	ID=g27534.t2.intron1;Parent=g27534.t2;
OX031009.1_Pollenia_amentaria_genome_assembly,_chromosome:_4	AUGUSTUS	CDS	11062730	11063327	0.9	+	1	ID=g27534.t2.CDS2;Parent=g27534.t2;
OX031009.1_Pollenia_amentaria_genome_assembly,_chromosome:_4	AUGUSTUS	exon	11062730	11063327	.	+	.	ID=g27534.t2.exon2;Parent=g27534.t2;
OX031009.1_Pollenia_amentaria_genome_assembly,_chromosome:_4	AUGUSTUS	intron	11063328	11063583	1	+	.	ID=g27534.t2.intron2;Parent=g27534.t2;
OX031009.1_Pollenia_amentaria_genome_assembly,_chromosome:_4	AUGUSTUS	CDS	11063584	11063808	1	+	0	ID=g27534.t2.CDS3;Parent=g27534.t2;
OX031009.1_Pollenia_amentaria_genome_assembly,_chromosome:_4	AUGUSTUS	exon	11063584	11063808	.	+	.	ID=g27534.t2.exon3;Parent=g27534.t2;
OX031009.1_Pollenia_amentaria_genome_assembly,_chromosome:_4	AUGUSTUS	stop_codon	11063806	11063808	.	+	0	ID=g27534.t2.stop1;Parent=g27534.t2;
OX031009.1_Pollenia_amentaria_genome_assembly,_chromosome:_4	AUGUSTUS	gene	11069907	11070659	.	+	.	ID=g27535;
OX031009.1_Pollenia_amentaria_genome_assembly,_chromosome:_4	AUGUSTUS	mRNA	11069907	11070659	1	+	.	ID=g27535.t1;Parent=g27535;
OX031009.1_Pollenia_amentaria_genome_assembly,_chromosome:_4	AUGUSTUS	start_codon	11069907	11069909	.	+	0	ID=g27535.t1.start1;Parent=g27535.t1;
OX031009.1_Pollenia_amentaria_genome_assembly,_chromosome:_4	AUGUSTUS	CDS	11069907	11070659	1	+	0	ID=g27535.t1.CDS1;Parent=g27535.t1;
OX031009.1_Pollenia_amentaria_genome_assembly,_chromosome:_4	AUGUSTUS	exon	11069907	11070659	.	+	.	ID=g27535.t1.exon1;Parent=g27535.t1;
OX031009.1_Pollenia_amentaria_genome_assembly,_chromosome:_4	AUGUSTUS	stop_codon	11070657	11070659	.	+	0	ID=g27535.t1.stop1;Parent=g27535.t1;
OX031009.1_Pollenia_amentaria_genome_assembly,_chromosome:_4	AUGUSTUS	gene	11072640	11091053	.	+	.	ID=g27536;
OX031009.1_Pollenia_amentaria_genome_assembly,_chromosome:_4	AUGUSTUS	mRNA	11072640	11091053	1	+	.	ID=g27536.t1;Parent=g27536;
OX031009.1_Pollenia_amentaria_genome_assembly,_chromosome:_4	AUGUSTUS	start_codon	11072640	11072642	.	+	0	ID=g27536.t1.start1;Parent=g27536.t1;
OX031009.1_Pollenia_amentaria_genome_assembly,_chromosome:_4	AUGUSTUS	CDS	11072640	11073026	1	+	0	ID=g27536.t1.CDS1;Parent=g27536.t1;
OX031009.1_Pollenia_amentaria_genome_assembly,_chromosome:_4	AUGUSTUS	exon	11072640	11073026	.	+	.	ID=g27536.t1.exon1;Parent=g27536.t1;
OX031009.1_Pollenia_amentaria_genome_assembly,_chromosome:_4	AUGUSTUS	intron	11073027	11079192	1	+	.	ID=g27536.t1.intron1;Parent=g27536.t1;
OX031009.1_Pollenia_amentaria_genome_assembly,_chromosome:_4	AUGUSTUS	CDS	11079193	11079361	1	+	0	ID=g27536.t1.CDS2;Parent=g27536.t1;
OX031009.1_Pollenia_amentaria_genome_assembly,_chromosome:_4	AUGUSTUS	exon	11079193	11079361	.	+	.	ID=g27536.t1.exon2;Parent=g27536.t1;
OX031009.1_Pollenia_amentaria_genome_assembly,_chromosome:_4	AUGUSTUS	intron	11079362	11079791	1	+	.	ID=g27536.t1.intron2;Parent=g27536.t1;
OX031009.1_Pollenia_amentaria_genome_assembly,_chromosome:_4	AUGUSTUS	CDS	11079792	11080351	1	+	2	ID=g27536.t1.CDS3;Parent=g27536.t1;
OX031009.1_Pollenia_amentaria_genome_assembly,_chromosome:_4	AUGUSTUS	exon	11079792	11080351	.	+	.	ID=g27536.t1.exon3;Parent=g27536.t1;
OX031009.1_Pollenia_amentaria_genome_assembly,_chromosome:_4	AUGUSTUS	intron	11080352	11080699	1	+	.	ID=g27536.t1.intron3;Parent=g27536.t1;
OX031009.1_Pollenia_amentaria_genome_assembly,_chromosome:_4	AUGUSTUS	CDS	11080700	11080801	1	+	0	ID=g27536.t1.CDS4;Parent=g27536.t1;
OX031009.1_Pollenia_amentaria_genome_assembly,_chromosome:_4	AUGUSTUS	exon	11080700	11080801	.	+	.	ID=g27536.t1.exon4;Parent=g27536.t1;
OX031009.1_Pollenia_amentaria_genome_assembly,_chromosome:_4	AUGUSTUS	intron	11080802	11080863	1	+	.	ID=g27536.t1.intron4;Parent=g27536.t1;
OX031009.1_Pollenia_amentaria_genome_assembly,_chromosome:_4	AUGUSTUS	CDS	11080864	11082523	1	+	0	ID=g27536.t1.CDS5;Parent=g27536.t1;
OX031009.1_Pollenia_amentaria_genome_assembly,_chromosome:_4	AUGUSTUS	exon	11080864	11082523	.	+	.	ID=g27536.t1.exon5;Parent=g27536.t1;
OX031009.1_Pollenia_amentaria_genome_assembly,_chromosome:_4	AUGUSTUS	intron	11082524	11085466	1	+	.	ID=g27536.t1.intron5;Parent=g27536.t1;
OX031009.1_Pollenia_amentaria_genome_assembly,_chromosome:_4	AUGUSTUS	CDS	11085467	11086454	1	+	2	ID=g27536.t1.CDS6;Parent=g27536.t1;
OX031009.1_Pollenia_amentaria_genome_assembly,_chromosome:_4	AUGUSTUS	exon	11085467	11086454	.	+	.	ID=g27536.t1.exon6;Parent=g27536.t1;
OX031009.1_Pollenia_amentaria_genome_assembly,_chromosome:_4	AUGUSTUS	intron	11086455	11088349	1	+	.	ID=g27536.t1.intron6;Parent=g27536.t1;
OX031009.1_Pollenia_amentaria_genome_assembly,_chromosome:_4	AUGUSTUS	CDS	11088350	11089886	1	+	1	ID=g27536.t1.CDS7;Parent=g27536.t1;
OX031009.1_Pollenia_amentaria_genome_assembly,_chromosome:_4	AUGUSTUS	exon	11088350	11089886	.	+	.	ID=g27536.t1.exon7;Parent=g27536.t1;
OX031009.1_Pollenia_amentaria_genome_assembly,_chromosome:_4	AUGUSTUS	intron	11089887	11090156	1	+	.	ID=g27536.t1.intron7;Parent=g27536.t1;
OX031009.1_Pollenia_amentaria_genome_assembly,_chromosome:_4	AUGUSTUS	CDS	11090157	11091053	1	+	0	ID=g27536.t1.CDS8;Parent=g27536.t1;
OX031009.1_Pollenia_amentaria_genome_assembly,_chromosome:_4	AUGUSTUS	exon	11090157	11091053	.	+	.	ID=g27536.t1.exon8;Parent=g27536.t1;
OX031009.1_Pollenia_amentaria_genome_assembly,_chromosome:_4	AUGUSTUS	stop_codon	11091051	11091053	.	+	0	ID=g27536.t1.stop1;Parent=g27536.t1;
OX031009.1_Pollenia_amentaria_genome_assembly,_chromosome:_4	AUGUSTUS	gene	11094410	11095964	.	-	.	ID=g27537;
OX031009.1_Pollenia_amentaria_genome_assembly,_chromosome:_4	AUGUSTUS	mRNA	11094410	11095964	0.99	-	.	ID=g27537.t1;Parent=g27537;
OX031009.1_Pollenia_amentaria_genome_assembly,_chromosome:_4	AUGUSTUS	stop_codon	11094410	11094412	.	-	0	ID=g27537.t1.stop1;Parent=g27537.t1;
OX031009.1_Pollenia_amentaria_genome_assembly,_chromosome:_4	AUGUSTUS	CDS	11094410	11095422	1	-	2	ID=g27537.t1.CDS1;Parent=g27537.t1;
OX031009.1_Pollenia_amentaria_genome_assembly,_chromosome:_4	AUGUSTUS	exon	11094410	11095422	.	-	.	ID=g27537.t1.exon1;Parent=g27537.t1;
OX031009.1_Pollenia_amentaria_genome_assembly,_chromosome:_4	AUGUSTUS	intron	11095423	11095948	0.99	-	.	ID=g27537.t1.intron1;Parent=g27537.t1;
OX031009.1_Pollenia_amentaria_genome_assembly,_chromosome:_4	AUGUSTUS	CDS	11095949	11095964	0.99	-	0	ID=g27537.t1.CDS2;Parent=g27537.t1;
OX031009.1_Pollenia_amentaria_genome_assembly,_chromosome:_4	AUGUSTUS	exon	11095949	11095964	.	-	.	ID=g27537.t1.exon2;Parent=g27537.t1;
OX031009.1_Pollenia_amentaria_genome_assembly,_chromosome:_4	AUGUSTUS	start_codon	11095962	11095964	.	-	0	ID=g27537.t1.start1;Parent=g27537.t1;
OX031009.1_Pollenia_amentaria_genome_assembly,_chromosome:_4	AUGUSTUS	gene	11099022	11099546	.	+	.	ID=g27538;
OX031009.1_Pollenia_amentaria_genome_assembly,_chromosome:_4	AUGUSTUS	mRNA	11099022	11099546	1	+	.	ID=g27538.t1;Parent=g27538;
OX031009.1_Pollenia_amentaria_genome_assembly,_chromosome:_4	AUGUSTUS	start_codon	11099022	11099024	.	+	0	ID=g27538.t1.start1;Parent=g27538.t1;
OX031009.1_Pollenia_amentaria_genome_assembly,_chromosome:_4	AUGUSTUS	CDS	11099022	11099546	1	+	0	ID=g27538.t1.CDS1;Parent=g27538.t1;
OX031009.1_Pollenia_amentaria_genome_assembly,_chromosome:_4	AUGUSTUS	exon	11099022	11099546	.	+	.	ID=g27538.t1.exon1;Parent=g27538.t1;
OX031009.1_Pollenia_amentaria_genome_assembly,_chromosome:_4	AUGUSTUS	stop_codon	11099544	11099546	.	+	0	ID=g27538.t1.stop1;Parent=g27538.t1;
OX031009.1_Pollenia_amentaria_genome_assembly,_chromosome:_4	AUGUSTUS	gene	11100028	11107125	.	-	.	ID=g27539;
OX031009.1_Pollenia_amentaria_genome_assembly,_chromosome:_4	AUGUSTUS	mRNA	11100028	11107125	1	-	.	ID=g27539.t1;Parent=g27539;
OX031009.1_Pollenia_amentaria_genome_assembly,_chromosome:_4	AUGUSTUS	stop_codon	11100028	11100030	.	-	0	ID=g27539.t1.stop1;Parent=g27539.t1;
OX031009.1_Pollenia_amentaria_genome_assembly,_chromosome:_4	AUGUSTUS	CDS	11100028	11100255	1	-	0	ID=g27539.t1.CDS1;Parent=g27539.t1;
OX031009.1_Pollenia_amentaria_genome_assembly,_chromosome:_4	AUGUSTUS	exon	11100028	11100255	.	-	.	ID=g27539.t1.exon1;Parent=g27539.t1;
OX031009.1_Pollenia_amentaria_genome_assembly,_chromosome:_4	AUGUSTUS	intron	11100256	11101554	1	-	.	ID=g27539.t1.intron1;Parent=g27539.t1;
OX031009.1_Pollenia_amentaria_genome_assembly,_chromosome:_4	AUGUSTUS	CDS	11101555	11101656	1	-	0	ID=g27539.t1.CDS2;Parent=g27539.t1;
OX031009.1_Pollenia_amentaria_genome_assembly,_chromosome:_4	AUGUSTUS	exon	11101555	11101656	.	-	.	ID=g27539.t1.exon2;Parent=g27539.t1;
OX031009.1_Pollenia_amentaria_genome_assembly,_chromosome:_4	AUGUSTUS	intron	11101657	11101719	1	-	.	ID=g27539.t1.intron2;Parent=g27539.t1;
OX031009.1_Pollenia_amentaria_genome_assembly,_chromosome:_4	AUGUSTUS	CDS	11101720	11101835	1	-	2	ID=g27539.t1.CDS3;Parent=g27539.t1;
OX031009.1_Pollenia_amentaria_genome_assembly,_chromosome:_4	AUGUSTUS	exon	11101720	11101835	.	-	.	ID=g27539.t1.exon3;Parent=g27539.t1;
OX031009.1_Pollenia_amentaria_genome_assembly,_chromosome:_4	AUGUSTUS	intron	11101836	11101897	1	-	.	ID=g27539.t1.intron3;Parent=g27539.t1;
OX031009.1_Pollenia_amentaria_genome_assembly,_chromosome:_4	AUGUSTUS	CDS	11101898	11102541	1	-	1	ID=g27539.t1.CDS4;Parent=g27539.t1;
OX031009.1_Pollenia_amentaria_genome_assembly,_chromosome:_4	AUGUSTUS	exon	11101898	11102541	.	-	.	ID=g27539.t1.exon4;Parent=g27539.t1;
OX031009.1_Pollenia_amentaria_genome_assembly,_chromosome:_4	AUGUSTUS	intron	11102542	11105253	1	-	.	ID=g27539.t1.intron4;Parent=g27539.t1;
OX031009.1_Pollenia_amentaria_genome_assembly,_chromosome:_4	AUGUSTUS	CDS	11105254	11106282	1	-	1	ID=g27539.t1.CDS5;Parent=g27539.t1;
OX031009.1_Pollenia_amentaria_genome_assembly,_chromosome:_4	AUGUSTUS	exon	11105254	11106282	.	-	.	ID=g27539.t1.exon5;Parent=g27539.t1;
OX031009.1_Pollenia_amentaria_genome_assembly,_chromosome:_4	AUGUSTUS	intron	11106283	11107002	1	-	.	ID=g27539.t1.intron5;Parent=g27539.t1;
OX031009.1_Pollenia_amentaria_genome_assembly,_chromosome:_4	AUGUSTUS	CDS	11107003	11107054	1	-	2	ID=g27539.t1.CDS6;Parent=g27539.t1;
OX031009.1_Pollenia_amentaria_genome_assembly,_chromosome:_4	AUGUSTUS	exon	11107003	11107054	.	-	.	ID=g27539.t1.exon6;Parent=g27539.t1;
OX031009.1_Pollenia_amentaria_genome_assembly,_chromosome:_4	AUGUSTUS	intron	11107055	11107109	1	-	.	ID=g27539.t1.intron6;Parent=g27539.t1;
OX031009.1_Pollenia_amentaria_genome_assembly,_chromosome:_4	AUGUSTUS	CDS	11107110	11107125	1	-	0	ID=g27539.t1.CDS7;Parent=g27539.t1;
OX031009.1_Pollenia_amentaria_genome_assembly,_chromosome:_4	AUGUSTUS	exon	11107110	11107125	.	-	.	ID=g27539.t1.exon7;Parent=g27539.t1;
OX031009.1_Pollenia_amentaria_genome_assembly,_chromosome:_4	AUGUSTUS	start_codon	11107123	11107125	.	-	0	ID=g27539.t1.start1;Parent=g27539.t1;
OX031009.1_Pollenia_amentaria_genome_assembly,_chromosome:_4	AUGUSTUS	gene	11114186	11115378	.	+	.	ID=g27540;
OX031009.1_Pollenia_amentaria_genome_assembly,_chromosome:_4	AUGUSTUS	mRNA	11114186	11115378	1	+	.	ID=g27540.t1;Parent=g27540;
OX031009.1_Pollenia_amentaria_genome_assembly,_chromosome:_4	AUGUSTUS	start_codon	11114186	11114188	.	+	0	ID=g27540.t1.start1;Parent=g27540.t1;
OX031009.1_Pollenia_amentaria_genome_assembly,_chromosome:_4	AUGUSTUS	CDS	11114186	11114239	1	+	0	ID=g27540.t1.CDS1;Parent=g27540.t1;
OX031009.1_Pollenia_amentaria_genome_assembly,_chromosome:_4	AUGUSTUS	exon	11114186	11114239	.	+	.	ID=g27540.t1.exon1;Parent=g27540.t1;
OX031009.1_Pollenia_amentaria_genome_assembly,_chromosome:_4	AUGUSTUS	intron	11114240	11114481	1	+	.	ID=g27540.t1.intron1;Parent=g27540.t1;
OX031009.1_Pollenia_amentaria_genome_assembly,_chromosome:_4	AUGUSTUS	CDS	11114482	11115378	1	+	0	ID=g27540.t1.CDS2;Parent=g27540.t1;
OX031009.1_Pollenia_amentaria_genome_assembly,_chromosome:_4	AUGUSTUS	exon	11114482	11115378	.	+	.	ID=g27540.t1.exon2;Parent=g27540.t1;
OX031009.1_Pollenia_amentaria_genome_assembly,_chromosome:_4	AUGUSTUS	stop_codon	11115376	11115378	.	+	0	ID=g27540.t1.stop1;Parent=g27540.t1;
OX031009.1_Pollenia_amentaria_genome_assembly,_chromosome:_4	AUGUSTUS	gene	11163804	11167809	.	+	.	ID=g27541;
OX031009.1_Pollenia_amentaria_genome_assembly,_chromosome:_4	AUGUSTUS	mRNA	11163804	11167809	0.27	+	.	ID=g27541.t1;Parent=g27541;
OX031009.1_Pollenia_amentaria_genome_assembly,_chromosome:_4	AUGUSTUS	start_codon	11163804	11163806	.	+	0	ID=g27541.t1.start1;Parent=g27541.t1;
OX031009.1_Pollenia_amentaria_genome_assembly,_chromosome:_4	AUGUSTUS	CDS	11163804	11165049	0.97	+	0	ID=g27541.t1.CDS1;Parent=g27541.t1;
OX031009.1_Pollenia_amentaria_genome_assembly,_chromosome:_4	AUGUSTUS	exon	11163804	11165049	.	+	.	ID=g27541.t1.exon1;Parent=g27541.t1;
OX031009.1_Pollenia_amentaria_genome_assembly,_chromosome:_4	AUGUSTUS	intron	11165050	11165803	0.72	+	.	ID=g27541.t1.intron1;Parent=g27541.t1;
OX031009.1_Pollenia_amentaria_genome_assembly,_chromosome:_4	AUGUSTUS	CDS	11165804	11166248	0.28	+	2	ID=g27541.t1.CDS2;Parent=g27541.t1;
OX031009.1_Pollenia_amentaria_genome_assembly,_chromosome:_4	AUGUSTUS	exon	11165804	11166248	.	+	.	ID=g27541.t1.exon2;Parent=g27541.t1;
OX031009.1_Pollenia_amentaria_genome_assembly,_chromosome:_4	AUGUSTUS	intron	11166249	11167604	0.41	+	.	ID=g27541.t1.intron2;Parent=g27541.t1;
OX031009.1_Pollenia_amentaria_genome_assembly,_chromosome:_4	AUGUSTUS	CDS	11167605	11167809	0.69	+	1	ID=g27541.t1.CDS3;Parent=g27541.t1;
OX031009.1_Pollenia_amentaria_genome_assembly,_chromosome:_4	AUGUSTUS	exon	11167605	11167809	.	+	.	ID=g27541.t1.exon3;Parent=g27541.t1;
OX031009.1_Pollenia_amentaria_genome_assembly,_chromosome:_4	AUGUSTUS	stop_codon	11167807	11167809	.	+	0	ID=g27541.t1.stop1;Parent=g27541.t1;
OX031009.1_Pollenia_amentaria_genome_assembly,_chromosome:_4	AUGUSTUS	gene	11221295	11221756	.	-	.	ID=g27542;
OX031009.1_Pollenia_amentaria_genome_assembly,_chromosome:_4	AUGUSTUS	mRNA	11221295	11221756	1	-	.	ID=g27542.t1;Parent=g27542;
OX031009.1_Pollenia_amentaria_genome_assembly,_chromosome:_4	AUGUSTUS	stop_codon	11221295	11221297	.	-	0	ID=g27542.t1.stop1;Parent=g27542.t1;
OX031009.1_Pollenia_amentaria_genome_assembly,_chromosome:_4	AUGUSTUS	CDS	11221295	11221424	1	-	1	ID=g27542.t1.CDS1;Parent=g27542.t1;
OX031009.1_Pollenia_amentaria_genome_assembly,_chromosome:_4	AUGUSTUS	exon	11221295	11221424	.	-	.	ID=g27542.t1.exon1;Parent=g27542.t1;
OX031009.1_Pollenia_amentaria_genome_assembly,_chromosome:_4	AUGUSTUS	intron	11221425	11221526	1	-	.	ID=g27542.t1.intron1;Parent=g27542.t1;
OX031009.1_Pollenia_amentaria_genome_assembly,_chromosome:_4	AUGUSTUS	CDS	11221527	11221574	1	-	1	ID=g27542.t1.CDS2;Parent=g27542.t1;
OX031009.1_Pollenia_amentaria_genome_assembly,_chromosome:_4	AUGUSTUS	exon	11221527	11221574	.	-	.	ID=g27542.t1.exon2;Parent=g27542.t1;
OX031009.1_Pollenia_amentaria_genome_assembly,_chromosome:_4	AUGUSTUS	intron	11221575	11221661	1	-	.	ID=g27542.t1.intron2;Parent=g27542.t1;
OX031009.1_Pollenia_amentaria_genome_assembly,_chromosome:_4	AUGUSTUS	CDS	11221662	11221756	1	-	0	ID=g27542.t1.CDS3;Parent=g27542.t1;
OX031009.1_Pollenia_amentaria_genome_assembly,_chromosome:_4	AUGUSTUS	exon	11221662	11221756	.	-	.	ID=g27542.t1.exon3;Parent=g27542.t1;
OX031009.1_Pollenia_amentaria_genome_assembly,_chromosome:_4	AUGUSTUS	start_codon	11221754	11221756	.	-	0	ID=g27542.t1.start1;Parent=g27542.t1;
OX031009.1_Pollenia_amentaria_genome_assembly,_chromosome:_4	AUGUSTUS	gene	11222111	11223734	.	+	.	ID=g27543;
OX031009.1_Pollenia_amentaria_genome_assembly,_chromosome:_4	AUGUSTUS	mRNA	11222111	11223734	1	+	.	ID=g27543.t1;Parent=g27543;
OX031009.1_Pollenia_amentaria_genome_assembly,_chromosome:_4	AUGUSTUS	start_codon	11222111	11222113	.	+	0	ID=g27543.t1.start1;Parent=g27543.t1;
OX031009.1_Pollenia_amentaria_genome_assembly,_chromosome:_4	AUGUSTUS	CDS	11222111	11222136	1	+	0	ID=g27543.t1.CDS1;Parent=g27543.t1;
OX031009.1_Pollenia_amentaria_genome_assembly,_chromosome:_4	AUGUSTUS	exon	11222111	11222136	.	+	.	ID=g27543.t1.exon1;Parent=g27543.t1;
OX031009.1_Pollenia_amentaria_genome_assembly,_chromosome:_4	AUGUSTUS	intron	11222137	11222329	1	+	.	ID=g27543.t1.intron1;Parent=g27543.t1;
OX031009.1_Pollenia_amentaria_genome_assembly,_chromosome:_4	AUGUSTUS	CDS	11222330	11222470	1	+	1	ID=g27543.t1.CDS2;Parent=g27543.t1;
OX031009.1_Pollenia_amentaria_genome_assembly,_chromosome:_4	AUGUSTUS	exon	11222330	11222470	.	+	.	ID=g27543.t1.exon2;Parent=g27543.t1;
OX031009.1_Pollenia_amentaria_genome_assembly,_chromosome:_4	AUGUSTUS	intron	11222471	11222528	1	+	.	ID=g27543.t1.intron2;Parent=g27543.t1;
OX031009.1_Pollenia_amentaria_genome_assembly,_chromosome:_4	AUGUSTUS	CDS	11222529	11222643	1	+	1	ID=g27543.t1.CDS3;Parent=g27543.t1;
OX031009.1_Pollenia_amentaria_genome_assembly,_chromosome:_4	AUGUSTUS	exon	11222529	11222643	.	+	.	ID=g27543.t1.exon3;Parent=g27543.t1;
OX031009.1_Pollenia_amentaria_genome_assembly,_chromosome:_4	AUGUSTUS	intron	11222644	11222700	1	+	.	ID=g27543.t1.intron3;Parent=g27543.t1;
OX031009.1_Pollenia_amentaria_genome_assembly,_chromosome:_4	AUGUSTUS	CDS	11222701	11223276	1	+	0	ID=g27543.t1.CDS4;Parent=g27543.t1;
OX031009.1_Pollenia_amentaria_genome_assembly,_chromosome:_4	AUGUSTUS	exon	11222701	11223276	.	+	.	ID=g27543.t1.exon4;Parent=g27543.t1;
OX031009.1_Pollenia_amentaria_genome_assembly,_chromosome:_4	AUGUSTUS	intron	11223277	11223335	1	+	.	ID=g27543.t1.intron4;Parent=g27543.t1;
OX031009.1_Pollenia_amentaria_genome_assembly,_chromosome:_4	AUGUSTUS	CDS	11223336	11223420	1	+	0	ID=g27543.t1.CDS5;Parent=g27543.t1;
OX031009.1_Pollenia_amentaria_genome_assembly,_chromosome:_4	AUGUSTUS	exon	11223336	11223420	.	+	.	ID=g27543.t1.exon5;Parent=g27543.t1;
OX031009.1_Pollenia_amentaria_genome_assembly,_chromosome:_4	AUGUSTUS	intron	11223421	11223501	1	+	.	ID=g27543.t1.intron5;Parent=g27543.t1;
OX031009.1_Pollenia_amentaria_genome_assembly,_chromosome:_4	AUGUSTUS	CDS	11223502	11223734	1	+	2	ID=g27543.t1.CDS6;Parent=g27543.t1;
OX031009.1_Pollenia_amentaria_genome_assembly,_chromosome:_4	AUGUSTUS	exon	11223502	11223734	.	+	.	ID=g27543.t1.exon6;Parent=g27543.t1;
OX031009.1_Pollenia_amentaria_genome_assembly,_chromosome:_4	AUGUSTUS	stop_codon	11223732	11223734	.	+	0	ID=g27543.t1.stop1;Parent=g27543.t1;
OX031009.1_Pollenia_amentaria_genome_assembly,_chromosome:_4	AUGUSTUS	gene	11245555	11252306	.	+	.	ID=g27544;
OX031009.1_Pollenia_amentaria_genome_assembly,_chromosome:_4	AUGUSTUS	mRNA	11245555	11252306	1	+	.	ID=g27544.t1;Parent=g27544;
OX031009.1_Pollenia_amentaria_genome_assembly,_chromosome:_4	AUGUSTUS	start_codon	11245555	11245557	.	+	0	ID=g27544.t1.start1;Parent=g27544.t1;
OX031009.1_Pollenia_amentaria_genome_assembly,_chromosome:_4	AUGUSTUS	CDS	11245555	11246399	1	+	0	ID=g27544.t1.CDS1;Parent=g27544.t1;
OX031009.1_Pollenia_amentaria_genome_assembly,_chromosome:_4	AUGUSTUS	exon	11245555	11246399	.	+	.	ID=g27544.t1.exon1;Parent=g27544.t1;
OX031009.1_Pollenia_amentaria_genome_assembly,_chromosome:_4	AUGUSTUS	intron	11246400	11246471	1	+	.	ID=g27544.t1.intron1;Parent=g27544.t1;
OX031009.1_Pollenia_amentaria_genome_assembly,_chromosome:_4	AUGUSTUS	CDS	11246472	11246610	1	+	1	ID=g27544.t1.CDS2;Parent=g27544.t1;
OX031009.1_Pollenia_amentaria_genome_assembly,_chromosome:_4	AUGUSTUS	exon	11246472	11246610	.	+	.	ID=g27544.t1.exon2;Parent=g27544.t1;
OX031009.1_Pollenia_amentaria_genome_assembly,_chromosome:_4	AUGUSTUS	intron	11246611	11250323	1	+	.	ID=g27544.t1.intron2;Parent=g27544.t1;
OX031009.1_Pollenia_amentaria_genome_assembly,_chromosome:_4	AUGUSTUS	CDS	11250324	11250461	1	+	0	ID=g27544.t1.CDS3;Parent=g27544.t1;
OX031009.1_Pollenia_amentaria_genome_assembly,_chromosome:_4	AUGUSTUS	exon	11250324	11250461	.	+	.	ID=g27544.t1.exon3;Parent=g27544.t1;
OX031009.1_Pollenia_amentaria_genome_assembly,_chromosome:_4	AUGUSTUS	intron	11250462	11252189	1	+	.	ID=g27544.t1.intron3;Parent=g27544.t1;
OX031009.1_Pollenia_amentaria_genome_assembly,_chromosome:_4	AUGUSTUS	CDS	11252190	11252306	1	+	0	ID=g27544.t1.CDS4;Parent=g27544.t1;
OX031009.1_Pollenia_amentaria_genome_assembly,_chromosome:_4	AUGUSTUS	exon	11252190	11252306	.	+	.	ID=g27544.t1.exon4;Parent=g27544.t1;
OX031009.1_Pollenia_amentaria_genome_assembly,_chromosome:_4	AUGUSTUS	stop_codon	11252304	11252306	.	+	0	ID=g27544.t1.stop1;Parent=g27544.t1;
OX031009.1_Pollenia_amentaria_genome_assembly,_chromosome:_4	AUGUSTUS	gene	11310162	11311184	.	+	.	ID=g27545;
OX031009.1_Pollenia_amentaria_genome_assembly,_chromosome:_4	AUGUSTUS	mRNA	11310162	11311184	1	+	.	ID=g27545.t1;Parent=g27545;
OX031009.1_Pollenia_amentaria_genome_assembly,_chromosome:_4	AUGUSTUS	start_codon	11310162	11310164	.	+	0	ID=g27545.t1.start1;Parent=g27545.t1;
OX031009.1_Pollenia_amentaria_genome_assembly,_chromosome:_4	AUGUSTUS	CDS	11310162	11311184	1	+	0	ID=g27545.t1.CDS1;Parent=g27545.t1;
OX031009.1_Pollenia_amentaria_genome_assembly,_chromosome:_4	AUGUSTUS	exon	11310162	11311184	.	+	.	ID=g27545.t1.exon1;Parent=g27545.t1;
OX031009.1_Pollenia_amentaria_genome_assembly,_chromosome:_4	AUGUSTUS	stop_codon	11311182	11311184	.	+	0	ID=g27545.t1.stop1;Parent=g27545.t1;
OX031009.1_Pollenia_amentaria_genome_assembly,_chromosome:_4	AUGUSTUS	gene	11312070	11313116	.	-	.	ID=g27546;
OX031009.1_Pollenia_amentaria_genome_assembly,_chromosome:_4	AUGUSTUS	mRNA	11312070	11313116	1	-	.	ID=g27546.t1;Parent=g27546;
OX031009.1_Pollenia_amentaria_genome_assembly,_chromosome:_4	AUGUSTUS	stop_codon	11312070	11312072	.	-	0	ID=g27546.t1.stop1;Parent=g27546.t1;
OX031009.1_Pollenia_amentaria_genome_assembly,_chromosome:_4	AUGUSTUS	CDS	11312070	11313116	1	-	0	ID=g27546.t1.CDS1;Parent=g27546.t1;
OX031009.1_Pollenia_amentaria_genome_assembly,_chromosome:_4	AUGUSTUS	exon	11312070	11313116	.	-	.	ID=g27546.t1.exon1;Parent=g27546.t1;
OX031009.1_Pollenia_amentaria_genome_assembly,_chromosome:_4	AUGUSTUS	start_codon	11313114	11313116	.	-	0	ID=g27546.t1.start1;Parent=g27546.t1;
OX031009.1_Pollenia_amentaria_genome_assembly,_chromosome:_4	AUGUSTUS	gene	11342088	11345247	.	+	.	ID=g27547;
OX031009.1_Pollenia_amentaria_genome_assembly,_chromosome:_4	AUGUSTUS	mRNA	11342088	11345247	1	+	.	ID=g27547.t1;Parent=g27547;
OX031009.1_Pollenia_amentaria_genome_assembly,_chromosome:_4	AUGUSTUS	start_codon	11342088	11342090	.	+	0	ID=g27547.t1.start1;Parent=g27547.t1;
OX031009.1_Pollenia_amentaria_genome_assembly,_chromosome:_4	AUGUSTUS	CDS	11342088	11342316	1	+	0	ID=g27547.t1.CDS1;Parent=g27547.t1;
OX031009.1_Pollenia_amentaria_genome_assembly,_chromosome:_4	AUGUSTUS	exon	11342088	11342316	.	+	.	ID=g27547.t1.exon1;Parent=g27547.t1;
OX031009.1_Pollenia_amentaria_genome_assembly,_chromosome:_4	AUGUSTUS	intron	11342317	11342385	1	+	.	ID=g27547.t1.intron1;Parent=g27547.t1;
OX031009.1_Pollenia_amentaria_genome_assembly,_chromosome:_4	AUGUSTUS	CDS	11342386	11342550	1	+	2	ID=g27547.t1.CDS2;Parent=g27547.t1;
OX031009.1_Pollenia_amentaria_genome_assembly,_chromosome:_4	AUGUSTUS	exon	11342386	11342550	.	+	.	ID=g27547.t1.exon2;Parent=g27547.t1;
OX031009.1_Pollenia_amentaria_genome_assembly,_chromosome:_4	AUGUSTUS	intron	11342551	11342611	1	+	.	ID=g27547.t1.intron2;Parent=g27547.t1;
OX031009.1_Pollenia_amentaria_genome_assembly,_chromosome:_4	AUGUSTUS	CDS	11342612	11342712	1	+	2	ID=g27547.t1.CDS3;Parent=g27547.t1;
OX031009.1_Pollenia_amentaria_genome_assembly,_chromosome:_4	AUGUSTUS	exon	11342612	11342712	.	+	.	ID=g27547.t1.exon3;Parent=g27547.t1;
OX031009.1_Pollenia_amentaria_genome_assembly,_chromosome:_4	AUGUSTUS	intron	11342713	11344738	1	+	.	ID=g27547.t1.intron3;Parent=g27547.t1;
OX031009.1_Pollenia_amentaria_genome_assembly,_chromosome:_4	AUGUSTUS	CDS	11344739	11344904	1	+	0	ID=g27547.t1.CDS4;Parent=g27547.t1;
OX031009.1_Pollenia_amentaria_genome_assembly,_chromosome:_4	AUGUSTUS	exon	11344739	11344904	.	+	.	ID=g27547.t1.exon4;Parent=g27547.t1;
OX031009.1_Pollenia_amentaria_genome_assembly,_chromosome:_4	AUGUSTUS	intron	11344905	11344960	1	+	.	ID=g27547.t1.intron4;Parent=g27547.t1;
OX031009.1_Pollenia_amentaria_genome_assembly,_chromosome:_4	AUGUSTUS	CDS	11344961	11345247	1	+	2	ID=g27547.t1.CDS5;Parent=g27547.t1;
OX031009.1_Pollenia_amentaria_genome_assembly,_chromosome:_4	AUGUSTUS	exon	11344961	11345247	.	+	.	ID=g27547.t1.exon5;Parent=g27547.t1;
OX031009.1_Pollenia_amentaria_genome_assembly,_chromosome:_4	AUGUSTUS	stop_codon	11345245	11345247	.	+	0	ID=g27547.t1.stop1;Parent=g27547.t1;
OX031009.1_Pollenia_amentaria_genome_assembly,_chromosome:_4	AUGUSTUS	gene	11411059	11413825	.	+	.	ID=g27548;
OX031009.1_Pollenia_amentaria_genome_assembly,_chromosome:_4	AUGUSTUS	mRNA	11411059	11413825	1	+	.	ID=g27548.t1;Parent=g27548;
OX031009.1_Pollenia_amentaria_genome_assembly,_chromosome:_4	AUGUSTUS	start_codon	11411059	11411061	.	+	0	ID=g27548.t1.start1;Parent=g27548.t1;
OX031009.1_Pollenia_amentaria_genome_assembly,_chromosome:_4	AUGUSTUS	CDS	11411059	11411221	1	+	0	ID=g27548.t1.CDS1;Parent=g27548.t1;
OX031009.1_Pollenia_amentaria_genome_assembly,_chromosome:_4	AUGUSTUS	exon	11411059	11411221	.	+	.	ID=g27548.t1.exon1;Parent=g27548.t1;
OX031009.1_Pollenia_amentaria_genome_assembly,_chromosome:_4	AUGUSTUS	intron	11411222	11412938	1	+	.	ID=g27548.t1.intron1;Parent=g27548.t1;
OX031009.1_Pollenia_amentaria_genome_assembly,_chromosome:_4	AUGUSTUS	CDS	11412939	11413825	1	+	2	ID=g27548.t1.CDS2;Parent=g27548.t1;
OX031009.1_Pollenia_amentaria_genome_assembly,_chromosome:_4	AUGUSTUS	exon	11412939	11413825	.	+	.	ID=g27548.t1.exon2;Parent=g27548.t1;
OX031009.1_Pollenia_amentaria_genome_assembly,_chromosome:_4	AUGUSTUS	stop_codon	11413823	11413825	.	+	0	ID=g27548.t1.stop1;Parent=g27548.t1;
OX031009.1_Pollenia_amentaria_genome_assembly,_chromosome:_4	AUGUSTUS	gene	11446714	11449008	.	+	.	ID=g27549;
OX031009.1_Pollenia_amentaria_genome_assembly,_chromosome:_4	AUGUSTUS	mRNA	11446714	11449008	0.75	+	.	ID=g27549.t1;Parent=g27549;
OX031009.1_Pollenia_amentaria_genome_assembly,_chromosome:_4	AUGUSTUS	start_codon	11446714	11446716	.	+	0	ID=g27549.t1.start1;Parent=g27549.t1;
OX031009.1_Pollenia_amentaria_genome_assembly,_chromosome:_4	AUGUSTUS	CDS	11446714	11447716	1	+	0	ID=g27549.t1.CDS1;Parent=g27549.t1;
OX031009.1_Pollenia_amentaria_genome_assembly,_chromosome:_4	AUGUSTUS	exon	11446714	11447716	.	+	.	ID=g27549.t1.exon1;Parent=g27549.t1;
OX031009.1_Pollenia_amentaria_genome_assembly,_chromosome:_4	AUGUSTUS	intron	11447717	11448061	1	+	.	ID=g27549.t1.intron1;Parent=g27549.t1;
OX031009.1_Pollenia_amentaria_genome_assembly,_chromosome:_4	AUGUSTUS	CDS	11448062	11448409	0.93	+	2	ID=g27549.t1.CDS2;Parent=g27549.t1;
OX031009.1_Pollenia_amentaria_genome_assembly,_chromosome:_4	AUGUSTUS	exon	11448062	11448409	.	+	.	ID=g27549.t1.exon2;Parent=g27549.t1;
OX031009.1_Pollenia_amentaria_genome_assembly,_chromosome:_4	AUGUSTUS	intron	11448410	11448976	0.75	+	.	ID=g27549.t1.intron2;Parent=g27549.t1;
OX031009.1_Pollenia_amentaria_genome_assembly,_chromosome:_4	AUGUSTUS	CDS	11448977	11449008	0.75	+	2	ID=g27549.t1.CDS3;Parent=g27549.t1;
OX031009.1_Pollenia_amentaria_genome_assembly,_chromosome:_4	AUGUSTUS	exon	11448977	11449008	.	+	.	ID=g27549.t1.exon3;Parent=g27549.t1;
OX031009.1_Pollenia_amentaria_genome_assembly,_chromosome:_4	AUGUSTUS	stop_codon	11449006	11449008	.	+	0	ID=g27549.t1.stop1;Parent=g27549.t1;
OX031009.1_Pollenia_amentaria_genome_assembly,_chromosome:_4	AUGUSTUS	gene	11625883	11626953	.	+	.	ID=g27550;
OX031009.1_Pollenia_amentaria_genome_assembly,_chromosome:_4	AUGUSTUS	mRNA	11625883	11626953	0.57	+	.	ID=g27550.t1;Parent=g27550;
OX031009.1_Pollenia_amentaria_genome_assembly,_chromosome:_4	AUGUSTUS	start_codon	11625883	11625885	.	+	0	ID=g27550.t1.start1;Parent=g27550.t1;
OX031009.1_Pollenia_amentaria_genome_assembly,_chromosome:_4	AUGUSTUS	CDS	11625883	11626953	0.57	+	0	ID=g27550.t1.CDS1;Parent=g27550.t1;
OX031009.1_Pollenia_amentaria_genome_assembly,_chromosome:_4	AUGUSTUS	exon	11625883	11626953	.	+	.	ID=g27550.t1.exon1;Parent=g27550.t1;
OX031009.1_Pollenia_amentaria_genome_assembly,_chromosome:_4	AUGUSTUS	stop_codon	11626951	11626953	.	+	0	ID=g27550.t1.stop1;Parent=g27550.t1;
OX031009.1_Pollenia_amentaria_genome_assembly,_chromosome:_4	AUGUSTUS	gene	11721736	11731575	.	+	.	ID=g27551;
OX031009.1_Pollenia_amentaria_genome_assembly,_chromosome:_4	AUGUSTUS	mRNA	11721736	11731575	0.99	+	.	ID=g27551.t1;Parent=g27551;
OX031009.1_Pollenia_amentaria_genome_assembly,_chromosome:_4	AUGUSTUS	start_codon	11721736	11721738	.	+	0	ID=g27551.t1.start1;Parent=g27551.t1;
OX031009.1_Pollenia_amentaria_genome_assembly,_chromosome:_4	AUGUSTUS	CDS	11721736	11723571	1	+	0	ID=g27551.t1.CDS1;Parent=g27551.t1;
OX031009.1_Pollenia_amentaria_genome_assembly,_chromosome:_4	AUGUSTUS	exon	11721736	11723571	.	+	.	ID=g27551.t1.exon1;Parent=g27551.t1;
OX031009.1_Pollenia_amentaria_genome_assembly,_chromosome:_4	AUGUSTUS	intron	11723572	11725300	1	+	.	ID=g27551.t1.intron1;Parent=g27551.t1;
OX031009.1_Pollenia_amentaria_genome_assembly,_chromosome:_4	AUGUSTUS	CDS	11725301	11725445	1	+	0	ID=g27551.t1.CDS2;Parent=g27551.t1;
OX031009.1_Pollenia_amentaria_genome_assembly,_chromosome:_4	AUGUSTUS	exon	11725301	11725445	.	+	.	ID=g27551.t1.exon2;Parent=g27551.t1;
OX031009.1_Pollenia_amentaria_genome_assembly,_chromosome:_4	AUGUSTUS	intron	11725446	11731417	0.99	+	.	ID=g27551.t1.intron2;Parent=g27551.t1;
OX031009.1_Pollenia_amentaria_genome_assembly,_chromosome:_4	AUGUSTUS	CDS	11731418	11731575	0.99	+	2	ID=g27551.t1.CDS3;Parent=g27551.t1;
OX031009.1_Pollenia_amentaria_genome_assembly,_chromosome:_4	AUGUSTUS	exon	11731418	11731575	.	+	.	ID=g27551.t1.exon3;Parent=g27551.t1;
OX031009.1_Pollenia_amentaria_genome_assembly,_chromosome:_4	AUGUSTUS	stop_codon	11731573	11731575	.	+	0	ID=g27551.t1.stop1;Parent=g27551.t1;
OX031009.1_Pollenia_amentaria_genome_assembly,_chromosome:_4	AUGUSTUS	mRNA	11721736	11731575	0.99	+	.	ID=g27551.t2;Parent=g27551;
OX031009.1_Pollenia_amentaria_genome_assembly,_chromosome:_4	AUGUSTUS	start_codon	11721736	11721738	.	+	0	ID=g27551.t2.start1;Parent=g27551.t2;
OX031009.1_Pollenia_amentaria_genome_assembly,_chromosome:_4	AUGUSTUS	CDS	11721736	11723493	1	+	0	ID=g27551.t2.CDS1;Parent=g27551.t2;
OX031009.1_Pollenia_amentaria_genome_assembly,_chromosome:_4	AUGUSTUS	exon	11721736	11723493	.	+	.	ID=g27551.t2.exon1;Parent=g27551.t2;
OX031009.1_Pollenia_amentaria_genome_assembly,_chromosome:_4	AUGUSTUS	intron	11723494	11725300	1	+	.	ID=g27551.t2.intron1;Parent=g27551.t2;
OX031009.1_Pollenia_amentaria_genome_assembly,_chromosome:_4	AUGUSTUS	CDS	11725301	11725445	1	+	0	ID=g27551.t2.CDS2;Parent=g27551.t2;
OX031009.1_Pollenia_amentaria_genome_assembly,_chromosome:_4	AUGUSTUS	exon	11725301	11725445	.	+	.	ID=g27551.t2.exon2;Parent=g27551.t2;
OX031009.1_Pollenia_amentaria_genome_assembly,_chromosome:_4	AUGUSTUS	intron	11725446	11731417	0.99	+	.	ID=g27551.t2.intron2;Parent=g27551.t2;
OX031009.1_Pollenia_amentaria_genome_assembly,_chromosome:_4	AUGUSTUS	CDS	11731418	11731575	0.99	+	2	ID=g27551.t2.CDS3;Parent=g27551.t2;
OX031009.1_Pollenia_amentaria_genome_assembly,_chromosome:_4	AUGUSTUS	exon	11731418	11731575	.	+	.	ID=g27551.t2.exon3;Parent=g27551.t2;
OX031009.1_Pollenia_amentaria_genome_assembly,_chromosome:_4	AUGUSTUS	stop_codon	11731573	11731575	.	+	0	ID=g27551.t2.stop1;Parent=g27551.t2;
OX031009.1_Pollenia_amentaria_genome_assembly,_chromosome:_4	AUGUSTUS	gene	11741499	11754219	.	+	.	ID=g27552;
OX031009.1_Pollenia_amentaria_genome_assembly,_chromosome:_4	AUGUSTUS	mRNA	11741499	11754219	1	+	.	ID=g27552.t1;Parent=g27552;
OX031009.1_Pollenia_amentaria_genome_assembly,_chromosome:_4	AUGUSTUS	start_codon	11741499	11741501	.	+	0	ID=g27552.t1.start1;Parent=g27552.t1;
OX031009.1_Pollenia_amentaria_genome_assembly,_chromosome:_4	AUGUSTUS	CDS	11741499	11741562	1	+	0	ID=g27552.t1.CDS1;Parent=g27552.t1;
OX031009.1_Pollenia_amentaria_genome_assembly,_chromosome:_4	AUGUSTUS	exon	11741499	11741562	.	+	.	ID=g27552.t1.exon1;Parent=g27552.t1;
OX031009.1_Pollenia_amentaria_genome_assembly,_chromosome:_4	AUGUSTUS	intron	11741563	11746292	1	+	.	ID=g27552.t1.intron1;Parent=g27552.t1;
OX031009.1_Pollenia_amentaria_genome_assembly,_chromosome:_4	AUGUSTUS	CDS	11746293	11746531	1	+	2	ID=g27552.t1.CDS2;Parent=g27552.t1;
OX031009.1_Pollenia_amentaria_genome_assembly,_chromosome:_4	AUGUSTUS	exon	11746293	11746531	.	+	.	ID=g27552.t1.exon2;Parent=g27552.t1;
OX031009.1_Pollenia_amentaria_genome_assembly,_chromosome:_4	AUGUSTUS	intron	11746532	11751639	1	+	.	ID=g27552.t1.intron2;Parent=g27552.t1;
OX031009.1_Pollenia_amentaria_genome_assembly,_chromosome:_4	AUGUSTUS	CDS	11751640	11754219	1	+	0	ID=g27552.t1.CDS3;Parent=g27552.t1;
OX031009.1_Pollenia_amentaria_genome_assembly,_chromosome:_4	AUGUSTUS	exon	11751640	11754219	.	+	.	ID=g27552.t1.exon3;Parent=g27552.t1;
OX031009.1_Pollenia_amentaria_genome_assembly,_chromosome:_4	AUGUSTUS	stop_codon	11754217	11754219	.	+	0	ID=g27552.t1.stop1;Parent=g27552.t1;
OX031009.1_Pollenia_amentaria_genome_assembly,_chromosome:_4	AUGUSTUS	gene	11915311	11918133	.	+	.	ID=g27553;
OX031009.1_Pollenia_amentaria_genome_assembly,_chromosome:_4	AUGUSTUS	mRNA	11915311	11918133	1	+	.	ID=g27553.t1;Parent=g27553;
OX031009.1_Pollenia_amentaria_genome_assembly,_chromosome:_4	AUGUSTUS	start_codon	11915311	11915313	.	+	0	ID=g27553.t1.start1;Parent=g27553.t1;
OX031009.1_Pollenia_amentaria_genome_assembly,_chromosome:_4	AUGUSTUS	CDS	11915311	11915365	1	+	0	ID=g27553.t1.CDS1;Parent=g27553.t1;
OX031009.1_Pollenia_amentaria_genome_assembly,_chromosome:_4	AUGUSTUS	exon	11915311	11915365	.	+	.	ID=g27553.t1.exon1;Parent=g27553.t1;
OX031009.1_Pollenia_amentaria_genome_assembly,_chromosome:_4	AUGUSTUS	intron	11915366	11915421	1	+	.	ID=g27553.t1.intron1;Parent=g27553.t1;
OX031009.1_Pollenia_amentaria_genome_assembly,_chromosome:_4	AUGUSTUS	CDS	11915422	11915789	1	+	2	ID=g27553.t1.CDS2;Parent=g27553.t1;
OX031009.1_Pollenia_amentaria_genome_assembly,_chromosome:_4	AUGUSTUS	exon	11915422	11915789	.	+	.	ID=g27553.t1.exon2;Parent=g27553.t1;
OX031009.1_Pollenia_amentaria_genome_assembly,_chromosome:_4	AUGUSTUS	intron	11915790	11916124	1	+	.	ID=g27553.t1.intron2;Parent=g27553.t1;
OX031009.1_Pollenia_amentaria_genome_assembly,_chromosome:_4	AUGUSTUS	CDS	11916125	11916624	1	+	0	ID=g27553.t1.CDS3;Parent=g27553.t1;
OX031009.1_Pollenia_amentaria_genome_assembly,_chromosome:_4	AUGUSTUS	exon	11916125	11916624	.	+	.	ID=g27553.t1.exon3;Parent=g27553.t1;
OX031009.1_Pollenia_amentaria_genome_assembly,_chromosome:_4	AUGUSTUS	intron	11916625	11916683	1	+	.	ID=g27553.t1.intron3;Parent=g27553.t1;
OX031009.1_Pollenia_amentaria_genome_assembly,_chromosome:_4	AUGUSTUS	CDS	11916684	11918133	1	+	1	ID=g27553.t1.CDS4;Parent=g27553.t1;
OX031009.1_Pollenia_amentaria_genome_assembly,_chromosome:_4	AUGUSTUS	exon	11916684	11918133	.	+	.	ID=g27553.t1.exon4;Parent=g27553.t1;
OX031009.1_Pollenia_amentaria_genome_assembly,_chromosome:_4	AUGUSTUS	stop_codon	11918131	11918133	.	+	0	ID=g27553.t1.stop1;Parent=g27553.t1;
OX031009.1_Pollenia_amentaria_genome_assembly,_chromosome:_4	AUGUSTUS	gene	11922584	11923252	.	+	.	ID=g27554;
OX031009.1_Pollenia_amentaria_genome_assembly,_chromosome:_4	AUGUSTUS	mRNA	11922584	11923252	0.72	+	.	ID=g27554.t1;Parent=g27554;
OX031009.1_Pollenia_amentaria_genome_assembly,_chromosome:_4	AUGUSTUS	start_codon	11922584	11922586	.	+	0	ID=g27554.t1.start1;Parent=g27554.t1;
OX031009.1_Pollenia_amentaria_genome_assembly,_chromosome:_4	AUGUSTUS	CDS	11922584	11922817	0.75	+	0	ID=g27554.t1.CDS1;Parent=g27554.t1;
OX031009.1_Pollenia_amentaria_genome_assembly,_chromosome:_4	AUGUSTUS	exon	11922584	11922817	.	+	.	ID=g27554.t1.exon1;Parent=g27554.t1;
OX031009.1_Pollenia_amentaria_genome_assembly,_chromosome:_4	AUGUSTUS	intron	11922818	11923012	0.72	+	.	ID=g27554.t1.intron1;Parent=g27554.t1;
OX031009.1_Pollenia_amentaria_genome_assembly,_chromosome:_4	AUGUSTUS	CDS	11923013	11923252	0.89	+	0	ID=g27554.t1.CDS2;Parent=g27554.t1;
OX031009.1_Pollenia_amentaria_genome_assembly,_chromosome:_4	AUGUSTUS	exon	11923013	11923252	.	+	.	ID=g27554.t1.exon2;Parent=g27554.t1;
OX031009.1_Pollenia_amentaria_genome_assembly,_chromosome:_4	AUGUSTUS	stop_codon	11923250	11923252	.	+	0	ID=g27554.t1.stop1;Parent=g27554.t1;
OX031009.1_Pollenia_amentaria_genome_assembly,_chromosome:_4	AUGUSTUS	mRNA	11922584	11923252	0.27	+	.	ID=g27554.t2;Parent=g27554;
OX031009.1_Pollenia_amentaria_genome_assembly,_chromosome:_4	AUGUSTUS	start_codon	11922584	11922586	.	+	0	ID=g27554.t2.start1;Parent=g27554.t2;
OX031009.1_Pollenia_amentaria_genome_assembly,_chromosome:_4	AUGUSTUS	CDS	11922584	11922748	0.35	+	0	ID=g27554.t2.CDS1;Parent=g27554.t2;
OX031009.1_Pollenia_amentaria_genome_assembly,_chromosome:_4	AUGUSTUS	exon	11922584	11922748	.	+	.	ID=g27554.t2.exon1;Parent=g27554.t2;
OX031009.1_Pollenia_amentaria_genome_assembly,_chromosome:_4	AUGUSTUS	intron	11922749	11923012	0.27	+	.	ID=g27554.t2.intron1;Parent=g27554.t2;
OX031009.1_Pollenia_amentaria_genome_assembly,_chromosome:_4	AUGUSTUS	CDS	11923013	11923252	0.53	+	0	ID=g27554.t2.CDS2;Parent=g27554.t2;
OX031009.1_Pollenia_amentaria_genome_assembly,_chromosome:_4	AUGUSTUS	exon	11923013	11923252	.	+	.	ID=g27554.t2.exon2;Parent=g27554.t2;
OX031009.1_Pollenia_amentaria_genome_assembly,_chromosome:_4	AUGUSTUS	stop_codon	11923250	11923252	.	+	0	ID=g27554.t2.stop1;Parent=g27554.t2;
OX031009.1_Pollenia_amentaria_genome_assembly,_chromosome:_4	AUGUSTUS	gene	11925749	11929880	.	-	.	ID=g27555;
OX031009.1_Pollenia_amentaria_genome_assembly,_chromosome:_4	AUGUSTUS	mRNA	11925749	11929880	1	-	.	ID=g27555.t1;Parent=g27555;
OX031009.1_Pollenia_amentaria_genome_assembly,_chromosome:_4	AUGUSTUS	stop_codon	11925749	11925751	.	-	0	ID=g27555.t1.stop1;Parent=g27555.t1;
OX031009.1_Pollenia_amentaria_genome_assembly,_chromosome:_4	AUGUSTUS	CDS	11925749	11926709	1	-	1	ID=g27555.t1.CDS1;Parent=g27555.t1;
OX031009.1_Pollenia_amentaria_genome_assembly,_chromosome:_4	AUGUSTUS	exon	11925749	11926709	.	-	.	ID=g27555.t1.exon1;Parent=g27555.t1;
OX031009.1_Pollenia_amentaria_genome_assembly,_chromosome:_4	AUGUSTUS	intron	11926710	11928068	1	-	.	ID=g27555.t1.intron1;Parent=g27555.t1;
OX031009.1_Pollenia_amentaria_genome_assembly,_chromosome:_4	AUGUSTUS	CDS	11928069	11929117	1	-	0	ID=g27555.t1.CDS2;Parent=g27555.t1;
OX031009.1_Pollenia_amentaria_genome_assembly,_chromosome:_4	AUGUSTUS	exon	11928069	11929117	.	-	.	ID=g27555.t1.exon2;Parent=g27555.t1;
OX031009.1_Pollenia_amentaria_genome_assembly,_chromosome:_4	AUGUSTUS	intron	11929118	11929613	1	-	.	ID=g27555.t1.intron2;Parent=g27555.t1;
OX031009.1_Pollenia_amentaria_genome_assembly,_chromosome:_4	AUGUSTUS	CDS	11929614	11929880	1	-	0	ID=g27555.t1.CDS3;Parent=g27555.t1;
OX031009.1_Pollenia_amentaria_genome_assembly,_chromosome:_4	AUGUSTUS	exon	11929614	11929880	.	-	.	ID=g27555.t1.exon3;Parent=g27555.t1;
OX031009.1_Pollenia_amentaria_genome_assembly,_chromosome:_4	AUGUSTUS	start_codon	11929878	11929880	.	-	0	ID=g27555.t1.start1;Parent=g27555.t1;
OX031009.1_Pollenia_amentaria_genome_assembly,_chromosome:_4	AUGUSTUS	gene	11932889	11933561	.	-	.	ID=g27556;
OX031009.1_Pollenia_amentaria_genome_assembly,_chromosome:_4	AUGUSTUS	mRNA	11932889	11933561	1	-	.	ID=g27556.t1;Parent=g27556;
OX031009.1_Pollenia_amentaria_genome_assembly,_chromosome:_4	AUGUSTUS	stop_codon	11932889	11932891	.	-	0	ID=g27556.t1.stop1;Parent=g27556.t1;
OX031009.1_Pollenia_amentaria_genome_assembly,_chromosome:_4	AUGUSTUS	CDS	11932889	11932998	1	-	2	ID=g27556.t1.CDS1;Parent=g27556.t1;
OX031009.1_Pollenia_amentaria_genome_assembly,_chromosome:_4	AUGUSTUS	exon	11932889	11932998	.	-	.	ID=g27556.t1.exon1;Parent=g27556.t1;
OX031009.1_Pollenia_amentaria_genome_assembly,_chromosome:_4	AUGUSTUS	intron	11932999	11933112	1	-	.	ID=g27556.t1.intron1;Parent=g27556.t1;
OX031009.1_Pollenia_amentaria_genome_assembly,_chromosome:_4	AUGUSTUS	CDS	11933113	11933272	1	-	0	ID=g27556.t1.CDS2;Parent=g27556.t1;
OX031009.1_Pollenia_amentaria_genome_assembly,_chromosome:_4	AUGUSTUS	exon	11933113	11933272	.	-	.	ID=g27556.t1.exon2;Parent=g27556.t1;
OX031009.1_Pollenia_amentaria_genome_assembly,_chromosome:_4	AUGUSTUS	intron	11933273	11933360	1	-	.	ID=g27556.t1.intron2;Parent=g27556.t1;
OX031009.1_Pollenia_amentaria_genome_assembly,_chromosome:_4	AUGUSTUS	CDS	11933361	11933561	1	-	0	ID=g27556.t1.CDS3;Parent=g27556.t1;
OX031009.1_Pollenia_amentaria_genome_assembly,_chromosome:_4	AUGUSTUS	exon	11933361	11933561	.	-	.	ID=g27556.t1.exon3;Parent=g27556.t1;
OX031009.1_Pollenia_amentaria_genome_assembly,_chromosome:_4	AUGUSTUS	start_codon	11933559	11933561	.	-	0	ID=g27556.t1.start1;Parent=g27556.t1;
OX031009.1_Pollenia_amentaria_genome_assembly,_chromosome:_4	AUGUSTUS	gene	11935212	11936394	.	-	.	ID=g27557;
OX031009.1_Pollenia_amentaria_genome_assembly,_chromosome:_4	AUGUSTUS	mRNA	11935212	11936394	1	-	.	ID=g27557.t1;Parent=g27557;
OX031009.1_Pollenia_amentaria_genome_assembly,_chromosome:_4	AUGUSTUS	stop_codon	11935212	11935214	.	-	0	ID=g27557.t1.stop1;Parent=g27557.t1;
OX031009.1_Pollenia_amentaria_genome_assembly,_chromosome:_4	AUGUSTUS	CDS	11935212	11936061	1	-	1	ID=g27557.t1.CDS1;Parent=g27557.t1;
OX031009.1_Pollenia_amentaria_genome_assembly,_chromosome:_4	AUGUSTUS	exon	11935212	11936061	.	-	.	ID=g27557.t1.exon1;Parent=g27557.t1;
OX031009.1_Pollenia_amentaria_genome_assembly,_chromosome:_4	AUGUSTUS	intron	11936062	11936119	1	-	.	ID=g27557.t1.intron1;Parent=g27557.t1;
OX031009.1_Pollenia_amentaria_genome_assembly,_chromosome:_4	AUGUSTUS	CDS	11936120	11936394	1	-	0	ID=g27557.t1.CDS2;Parent=g27557.t1;
OX031009.1_Pollenia_amentaria_genome_assembly,_chromosome:_4	AUGUSTUS	exon	11936120	11936394	.	-	.	ID=g27557.t1.exon2;Parent=g27557.t1;
OX031009.1_Pollenia_amentaria_genome_assembly,_chromosome:_4	AUGUSTUS	start_codon	11936392	11936394	.	-	0	ID=g27557.t1.start1;Parent=g27557.t1;
OX031009.1_Pollenia_amentaria_genome_assembly,_chromosome:_4	AUGUSTUS	gene	11983956	11991158	.	+	.	ID=g27558;
OX031009.1_Pollenia_amentaria_genome_assembly,_chromosome:_4	AUGUSTUS	mRNA	11983956	11991158	1	+	.	ID=g27558.t1;Parent=g27558;
OX031009.1_Pollenia_amentaria_genome_assembly,_chromosome:_4	AUGUSTUS	start_codon	11983956	11983958	.	+	0	ID=g27558.t1.start1;Parent=g27558.t1;
OX031009.1_Pollenia_amentaria_genome_assembly,_chromosome:_4	AUGUSTUS	CDS	11983956	11983981	1	+	0	ID=g27558.t1.CDS1;Parent=g27558.t1;
OX031009.1_Pollenia_amentaria_genome_assembly,_chromosome:_4	AUGUSTUS	exon	11983956	11983981	.	+	.	ID=g27558.t1.exon1;Parent=g27558.t1;
OX031009.1_Pollenia_amentaria_genome_assembly,_chromosome:_4	AUGUSTUS	intron	11983982	11984055	1	+	.	ID=g27558.t1.intron1;Parent=g27558.t1;
OX031009.1_Pollenia_amentaria_genome_assembly,_chromosome:_4	AUGUSTUS	CDS	11984056	11984629	1	+	1	ID=g27558.t1.CDS2;Parent=g27558.t1;
OX031009.1_Pollenia_amentaria_genome_assembly,_chromosome:_4	AUGUSTUS	exon	11984056	11984629	.	+	.	ID=g27558.t1.exon2;Parent=g27558.t1;
OX031009.1_Pollenia_amentaria_genome_assembly,_chromosome:_4	AUGUSTUS	intron	11984630	11984688	1	+	.	ID=g27558.t1.intron2;Parent=g27558.t1;
OX031009.1_Pollenia_amentaria_genome_assembly,_chromosome:_4	AUGUSTUS	CDS	11984689	11985432	1	+	0	ID=g27558.t1.CDS3;Parent=g27558.t1;
OX031009.1_Pollenia_amentaria_genome_assembly,_chromosome:_4	AUGUSTUS	exon	11984689	11985432	.	+	.	ID=g27558.t1.exon3;Parent=g27558.t1;
OX031009.1_Pollenia_amentaria_genome_assembly,_chromosome:_4	AUGUSTUS	intron	11985433	11985496	1	+	.	ID=g27558.t1.intron3;Parent=g27558.t1;
OX031009.1_Pollenia_amentaria_genome_assembly,_chromosome:_4	AUGUSTUS	CDS	11985497	11985645	1	+	0	ID=g27558.t1.CDS4;Parent=g27558.t1;
OX031009.1_Pollenia_amentaria_genome_assembly,_chromosome:_4	AUGUSTUS	exon	11985497	11985645	.	+	.	ID=g27558.t1.exon4;Parent=g27558.t1;
OX031009.1_Pollenia_amentaria_genome_assembly,_chromosome:_4	AUGUSTUS	intron	11985646	11990587	1	+	.	ID=g27558.t1.intron4;Parent=g27558.t1;
OX031009.1_Pollenia_amentaria_genome_assembly,_chromosome:_4	AUGUSTUS	CDS	11990588	11991158	1	+	1	ID=g27558.t1.CDS5;Parent=g27558.t1;
OX031009.1_Pollenia_amentaria_genome_assembly,_chromosome:_4	AUGUSTUS	exon	11990588	11991158	.	+	.	ID=g27558.t1.exon5;Parent=g27558.t1;
OX031009.1_Pollenia_amentaria_genome_assembly,_chromosome:_4	AUGUSTUS	stop_codon	11991156	11991158	.	+	0	ID=g27558.t1.stop1;Parent=g27558.t1;
OX031009.1_Pollenia_amentaria_genome_assembly,_chromosome:_4	AUGUSTUS	gene	12023473	12026379	.	+	.	ID=g27559;
OX031009.1_Pollenia_amentaria_genome_assembly,_chromosome:_4	AUGUSTUS	mRNA	12023473	12026379	1	+	.	ID=g27559.t1;Parent=g27559;
OX031009.1_Pollenia_amentaria_genome_assembly,_chromosome:_4	AUGUSTUS	start_codon	12023473	12023475	.	+	0	ID=g27559.t1.start1;Parent=g27559.t1;
OX031009.1_Pollenia_amentaria_genome_assembly,_chromosome:_4	AUGUSTUS	CDS	12023473	12023550	1	+	0	ID=g27559.t1.CDS1;Parent=g27559.t1;
OX031009.1_Pollenia_amentaria_genome_assembly,_chromosome:_4	AUGUSTUS	exon	12023473	12023550	.	+	.	ID=g27559.t1.exon1;Parent=g27559.t1;
OX031009.1_Pollenia_amentaria_genome_assembly,_chromosome:_4	AUGUSTUS	intron	12023551	12023628	1	+	.	ID=g27559.t1.intron1;Parent=g27559.t1;
OX031009.1_Pollenia_amentaria_genome_assembly,_chromosome:_4	AUGUSTUS	CDS	12023629	12023820	1	+	0	ID=g27559.t1.CDS2;Parent=g27559.t1;
OX031009.1_Pollenia_amentaria_genome_assembly,_chromosome:_4	AUGUSTUS	exon	12023629	12023820	.	+	.	ID=g27559.t1.exon2;Parent=g27559.t1;
OX031009.1_Pollenia_amentaria_genome_assembly,_chromosome:_4	AUGUSTUS	intron	12023821	12025750	1	+	.	ID=g27559.t1.intron2;Parent=g27559.t1;
OX031009.1_Pollenia_amentaria_genome_assembly,_chromosome:_4	AUGUSTUS	CDS	12025751	12025846	1	+	0	ID=g27559.t1.CDS3;Parent=g27559.t1;
OX031009.1_Pollenia_amentaria_genome_assembly,_chromosome:_4	AUGUSTUS	exon	12025751	12025846	.	+	.	ID=g27559.t1.exon3;Parent=g27559.t1;
OX031009.1_Pollenia_amentaria_genome_assembly,_chromosome:_4	AUGUSTUS	intron	12025847	12025907	1	+	.	ID=g27559.t1.intron3;Parent=g27559.t1;
OX031009.1_Pollenia_amentaria_genome_assembly,_chromosome:_4	AUGUSTUS	CDS	12025908	12026204	1	+	0	ID=g27559.t1.CDS4;Parent=g27559.t1;
OX031009.1_Pollenia_amentaria_genome_assembly,_chromosome:_4	AUGUSTUS	exon	12025908	12026204	.	+	.	ID=g27559.t1.exon4;Parent=g27559.t1;
OX031009.1_Pollenia_amentaria_genome_assembly,_chromosome:_4	AUGUSTUS	intron	12026205	12026331	1	+	.	ID=g27559.t1.intron4;Parent=g27559.t1;
OX031009.1_Pollenia_amentaria_genome_assembly,_chromosome:_4	AUGUSTUS	CDS	12026332	12026379	1	+	0	ID=g27559.t1.CDS5;Parent=g27559.t1;
OX031009.1_Pollenia_amentaria_genome_assembly,_chromosome:_4	AUGUSTUS	exon	12026332	12026379	.	+	.	ID=g27559.t1.exon5;Parent=g27559.t1;
OX031009.1_Pollenia_amentaria_genome_assembly,_chromosome:_4	AUGUSTUS	stop_codon	12026377	12026379	.	+	0	ID=g27559.t1.stop1;Parent=g27559.t1;
OX031009.1_Pollenia_amentaria_genome_assembly,_chromosome:_4	AUGUSTUS	gene	12027651	12034045	.	-	.	ID=g27560;
OX031009.1_Pollenia_amentaria_genome_assembly,_chromosome:_4	AUGUSTUS	mRNA	12027651	12034045	1	-	.	ID=g27560.t1;Parent=g27560;
OX031009.1_Pollenia_amentaria_genome_assembly,_chromosome:_4	AUGUSTUS	stop_codon	12027651	12027653	.	-	0	ID=g27560.t1.stop1;Parent=g27560.t1;
OX031009.1_Pollenia_amentaria_genome_assembly,_chromosome:_4	AUGUSTUS	CDS	12027651	12028475	1	-	0	ID=g27560.t1.CDS1;Parent=g27560.t1;
OX031009.1_Pollenia_amentaria_genome_assembly,_chromosome:_4	AUGUSTUS	exon	12027651	12028475	.	-	.	ID=g27560.t1.exon1;Parent=g27560.t1;
OX031009.1_Pollenia_amentaria_genome_assembly,_chromosome:_4	AUGUSTUS	intron	12028476	12028535	1	-	.	ID=g27560.t1.intron1;Parent=g27560.t1;
OX031009.1_Pollenia_amentaria_genome_assembly,_chromosome:_4	AUGUSTUS	CDS	12028536	12028693	1	-	2	ID=g27560.t1.CDS2;Parent=g27560.t1;
OX031009.1_Pollenia_amentaria_genome_assembly,_chromosome:_4	AUGUSTUS	exon	12028536	12028693	.	-	.	ID=g27560.t1.exon2;Parent=g27560.t1;
OX031009.1_Pollenia_amentaria_genome_assembly,_chromosome:_4	AUGUSTUS	intron	12028694	12028756	1	-	.	ID=g27560.t1.intron2;Parent=g27560.t1;
OX031009.1_Pollenia_amentaria_genome_assembly,_chromosome:_4	AUGUSTUS	CDS	12028757	12029012	1	-	0	ID=g27560.t1.CDS3;Parent=g27560.t1;
OX031009.1_Pollenia_amentaria_genome_assembly,_chromosome:_4	AUGUSTUS	exon	12028757	12029012	.	-	.	ID=g27560.t1.exon3;Parent=g27560.t1;
OX031009.1_Pollenia_amentaria_genome_assembly,_chromosome:_4	AUGUSTUS	intron	12029013	12029078	1	-	.	ID=g27560.t1.intron3;Parent=g27560.t1;
OX031009.1_Pollenia_amentaria_genome_assembly,_chromosome:_4	AUGUSTUS	CDS	12029079	12029305	1	-	2	ID=g27560.t1.CDS4;Parent=g27560.t1;
OX031009.1_Pollenia_amentaria_genome_assembly,_chromosome:_4	AUGUSTUS	exon	12029079	12029305	.	-	.	ID=g27560.t1.exon4;Parent=g27560.t1;
OX031009.1_Pollenia_amentaria_genome_assembly,_chromosome:_4	AUGUSTUS	intron	12029306	12029372	1	-	.	ID=g27560.t1.intron4;Parent=g27560.t1;
OX031009.1_Pollenia_amentaria_genome_assembly,_chromosome:_4	AUGUSTUS	CDS	12029373	12029532	1	-	0	ID=g27560.t1.CDS5;Parent=g27560.t1;
OX031009.1_Pollenia_amentaria_genome_assembly,_chromosome:_4	AUGUSTUS	exon	12029373	12029532	.	-	.	ID=g27560.t1.exon5;Parent=g27560.t1;
OX031009.1_Pollenia_amentaria_genome_assembly,_chromosome:_4	AUGUSTUS	intron	12029533	12033886	1	-	.	ID=g27560.t1.intron5;Parent=g27560.t1;
OX031009.1_Pollenia_amentaria_genome_assembly,_chromosome:_4	AUGUSTUS	CDS	12033887	12034045	1	-	0	ID=g27560.t1.CDS6;Parent=g27560.t1;
OX031009.1_Pollenia_amentaria_genome_assembly,_chromosome:_4	AUGUSTUS	exon	12033887	12034045	.	-	.	ID=g27560.t1.exon6;Parent=g27560.t1;
OX031009.1_Pollenia_amentaria_genome_assembly,_chromosome:_4	AUGUSTUS	start_codon	12034043	12034045	.	-	0	ID=g27560.t1.start1;Parent=g27560.t1;
OX031009.1_Pollenia_amentaria_genome_assembly,_chromosome:_4	AUGUSTUS	gene	12075365	12077861	.	-	.	ID=g27561;
OX031009.1_Pollenia_amentaria_genome_assembly,_chromosome:_4	AUGUSTUS	mRNA	12075365	12077861	1	-	.	ID=g27561.t1;Parent=g27561;
OX031009.1_Pollenia_amentaria_genome_assembly,_chromosome:_4	AUGUSTUS	stop_codon	12075365	12075367	.	-	0	ID=g27561.t1.stop1;Parent=g27561.t1;
OX031009.1_Pollenia_amentaria_genome_assembly,_chromosome:_4	AUGUSTUS	CDS	12075365	12076201	1	-	0	ID=g27561.t1.CDS1;Parent=g27561.t1;
OX031009.1_Pollenia_amentaria_genome_assembly,_chromosome:_4	AUGUSTUS	exon	12075365	12076201	.	-	.	ID=g27561.t1.exon1;Parent=g27561.t1;
OX031009.1_Pollenia_amentaria_genome_assembly,_chromosome:_4	AUGUSTUS	intron	12076202	12076257	1	-	.	ID=g27561.t1.intron1;Parent=g27561.t1;
OX031009.1_Pollenia_amentaria_genome_assembly,_chromosome:_4	AUGUSTUS	CDS	12076258	12076677	1	-	0	ID=g27561.t1.CDS2;Parent=g27561.t1;
OX031009.1_Pollenia_amentaria_genome_assembly,_chromosome:_4	AUGUSTUS	exon	12076258	12076677	.	-	.	ID=g27561.t1.exon2;Parent=g27561.t1;
OX031009.1_Pollenia_amentaria_genome_assembly,_chromosome:_4	AUGUSTUS	intron	12076678	12076738	1	-	.	ID=g27561.t1.intron2;Parent=g27561.t1;
OX031009.1_Pollenia_amentaria_genome_assembly,_chromosome:_4	AUGUSTUS	CDS	12076739	12077125	1	-	0	ID=g27561.t1.CDS3;Parent=g27561.t1;
OX031009.1_Pollenia_amentaria_genome_assembly,_chromosome:_4	AUGUSTUS	exon	12076739	12077125	.	-	.	ID=g27561.t1.exon3;Parent=g27561.t1;
OX031009.1_Pollenia_amentaria_genome_assembly,_chromosome:_4	AUGUSTUS	intron	12077126	12077753	1	-	.	ID=g27561.t1.intron3;Parent=g27561.t1;
OX031009.1_Pollenia_amentaria_genome_assembly,_chromosome:_4	AUGUSTUS	CDS	12077754	12077861	1	-	0	ID=g27561.t1.CDS4;Parent=g27561.t1;
OX031009.1_Pollenia_amentaria_genome_assembly,_chromosome:_4	AUGUSTUS	exon	12077754	12077861	.	-	.	ID=g27561.t1.exon4;Parent=g27561.t1;
OX031009.1_Pollenia_amentaria_genome_assembly,_chromosome:_4	AUGUSTUS	start_codon	12077859	12077861	.	-	0	ID=g27561.t1.start1;Parent=g27561.t1;
OX031009.1_Pollenia_amentaria_genome_assembly,_chromosome:_4	AUGUSTUS	gene	12092622	12094805	.	-	.	ID=g27562;
OX031009.1_Pollenia_amentaria_genome_assembly,_chromosome:_4	AUGUSTUS	mRNA	12092622	12094805	0.45	-	.	ID=g27562.t1;Parent=g27562;
OX031009.1_Pollenia_amentaria_genome_assembly,_chromosome:_4	AUGUSTUS	stop_codon	12092622	12092624	.	-	0	ID=g27562.t1.stop1;Parent=g27562.t1;
OX031009.1_Pollenia_amentaria_genome_assembly,_chromosome:_4	AUGUSTUS	CDS	12092622	12092671	1	-	2	ID=g27562.t1.CDS1;Parent=g27562.t1;
OX031009.1_Pollenia_amentaria_genome_assembly,_chromosome:_4	AUGUSTUS	exon	12092622	12092671	.	-	.	ID=g27562.t1.exon1;Parent=g27562.t1;
OX031009.1_Pollenia_amentaria_genome_assembly,_chromosome:_4	AUGUSTUS	intron	12092672	12092733	1	-	.	ID=g27562.t1.intron1;Parent=g27562.t1;
OX031009.1_Pollenia_amentaria_genome_assembly,_chromosome:_4	AUGUSTUS	CDS	12092734	12093487	1	-	0	ID=g27562.t1.CDS2;Parent=g27562.t1;
OX031009.1_Pollenia_amentaria_genome_assembly,_chromosome:_4	AUGUSTUS	exon	12092734	12093487	.	-	.	ID=g27562.t1.exon2;Parent=g27562.t1;
OX031009.1_Pollenia_amentaria_genome_assembly,_chromosome:_4	AUGUSTUS	intron	12093488	12093552	1	-	.	ID=g27562.t1.intron2;Parent=g27562.t1;
OX031009.1_Pollenia_amentaria_genome_assembly,_chromosome:_4	AUGUSTUS	CDS	12093553	12093710	1	-	2	ID=g27562.t1.CDS3;Parent=g27562.t1;
OX031009.1_Pollenia_amentaria_genome_assembly,_chromosome:_4	AUGUSTUS	exon	12093553	12093710	.	-	.	ID=g27562.t1.exon3;Parent=g27562.t1;
OX031009.1_Pollenia_amentaria_genome_assembly,_chromosome:_4	AUGUSTUS	intron	12093711	12093774	1	-	.	ID=g27562.t1.intron3;Parent=g27562.t1;
OX031009.1_Pollenia_amentaria_genome_assembly,_chromosome:_4	AUGUSTUS	CDS	12093775	12094030	1	-	0	ID=g27562.t1.CDS4;Parent=g27562.t1;
OX031009.1_Pollenia_amentaria_genome_assembly,_chromosome:_4	AUGUSTUS	exon	12093775	12094030	.	-	.	ID=g27562.t1.exon4;Parent=g27562.t1;
OX031009.1_Pollenia_amentaria_genome_assembly,_chromosome:_4	AUGUSTUS	intron	12094031	12094093	1	-	.	ID=g27562.t1.intron4;Parent=g27562.t1;
OX031009.1_Pollenia_amentaria_genome_assembly,_chromosome:_4	AUGUSTUS	CDS	12094094	12094320	1	-	2	ID=g27562.t1.CDS5;Parent=g27562.t1;
OX031009.1_Pollenia_amentaria_genome_assembly,_chromosome:_4	AUGUSTUS	exon	12094094	12094320	.	-	.	ID=g27562.t1.exon5;Parent=g27562.t1;
OX031009.1_Pollenia_amentaria_genome_assembly,_chromosome:_4	AUGUSTUS	intron	12094321	12094388	1	-	.	ID=g27562.t1.intron5;Parent=g27562.t1;
OX031009.1_Pollenia_amentaria_genome_assembly,_chromosome:_4	AUGUSTUS	CDS	12094389	12094548	1	-	0	ID=g27562.t1.CDS6;Parent=g27562.t1;
OX031009.1_Pollenia_amentaria_genome_assembly,_chromosome:_4	AUGUSTUS	exon	12094389	12094548	.	-	.	ID=g27562.t1.exon6;Parent=g27562.t1;
OX031009.1_Pollenia_amentaria_genome_assembly,_chromosome:_4	AUGUSTUS	intron	12094549	12094763	0.45	-	.	ID=g27562.t1.intron6;Parent=g27562.t1;
OX031009.1_Pollenia_amentaria_genome_assembly,_chromosome:_4	AUGUSTUS	CDS	12094764	12094805	0.45	-	0	ID=g27562.t1.CDS7;Parent=g27562.t1;
OX031009.1_Pollenia_amentaria_genome_assembly,_chromosome:_4	AUGUSTUS	exon	12094764	12094805	.	-	.	ID=g27562.t1.exon7;Parent=g27562.t1;
OX031009.1_Pollenia_amentaria_genome_assembly,_chromosome:_4	AUGUSTUS	start_codon	12094803	12094805	.	-	0	ID=g27562.t1.start1;Parent=g27562.t1;
OX031009.1_Pollenia_amentaria_genome_assembly,_chromosome:_4	AUGUSTUS	gene	12106797	12107948	.	+	.	ID=g27563;
OX031009.1_Pollenia_amentaria_genome_assembly,_chromosome:_4	AUGUSTUS	mRNA	12106797	12107948	1	+	.	ID=g27563.t1;Parent=g27563;
OX031009.1_Pollenia_amentaria_genome_assembly,_chromosome:_4	AUGUSTUS	start_codon	12106797	12106799	.	+	0	ID=g27563.t1.start1;Parent=g27563.t1;
OX031009.1_Pollenia_amentaria_genome_assembly,_chromosome:_4	AUGUSTUS	CDS	12106797	12107948	1	+	0	ID=g27563.t1.CDS1;Parent=g27563.t1;
OX031009.1_Pollenia_amentaria_genome_assembly,_chromosome:_4	AUGUSTUS	exon	12106797	12107948	.	+	.	ID=g27563.t1.exon1;Parent=g27563.t1;
OX031009.1_Pollenia_amentaria_genome_assembly,_chromosome:_4	AUGUSTUS	stop_codon	12107946	12107948	.	+	0	ID=g27563.t1.stop1;Parent=g27563.t1;
OX031009.1_Pollenia_amentaria_genome_assembly,_chromosome:_4	AUGUSTUS	gene	12108294	12110630	.	+	.	ID=g27564;
OX031009.1_Pollenia_amentaria_genome_assembly,_chromosome:_4	AUGUSTUS	mRNA	12108294	12110630	0.74	+	.	ID=g27564.t1;Parent=g27564;
OX031009.1_Pollenia_amentaria_genome_assembly,_chromosome:_4	AUGUSTUS	start_codon	12108294	12108296	.	+	0	ID=g27564.t1.start1;Parent=g27564.t1;
OX031009.1_Pollenia_amentaria_genome_assembly,_chromosome:_4	AUGUSTUS	CDS	12108294	12110630	0.74	+	0	ID=g27564.t1.CDS1;Parent=g27564.t1;
OX031009.1_Pollenia_amentaria_genome_assembly,_chromosome:_4	AUGUSTUS	exon	12108294	12110630	.	+	.	ID=g27564.t1.exon1;Parent=g27564.t1;
OX031009.1_Pollenia_amentaria_genome_assembly,_chromosome:_4	AUGUSTUS	stop_codon	12110628	12110630	.	+	0	ID=g27564.t1.stop1;Parent=g27564.t1;
OX031009.1_Pollenia_amentaria_genome_assembly,_chromosome:_4	AUGUSTUS	gene	12114821	12116274	.	-	.	ID=g27565;
OX031009.1_Pollenia_amentaria_genome_assembly,_chromosome:_4	AUGUSTUS	mRNA	12114821	12116274	1	-	.	ID=g27565.t1;Parent=g27565;
OX031009.1_Pollenia_amentaria_genome_assembly,_chromosome:_4	AUGUSTUS	stop_codon	12114821	12114823	.	-	0	ID=g27565.t1.stop1;Parent=g27565.t1;
OX031009.1_Pollenia_amentaria_genome_assembly,_chromosome:_4	AUGUSTUS	CDS	12114821	12115255	1	-	0	ID=g27565.t1.CDS1;Parent=g27565.t1;
OX031009.1_Pollenia_amentaria_genome_assembly,_chromosome:_4	AUGUSTUS	exon	12114821	12115255	.	-	.	ID=g27565.t1.exon1;Parent=g27565.t1;
OX031009.1_Pollenia_amentaria_genome_assembly,_chromosome:_4	AUGUSTUS	intron	12115256	12115312	1	-	.	ID=g27565.t1.intron1;Parent=g27565.t1;
OX031009.1_Pollenia_amentaria_genome_assembly,_chromosome:_4	AUGUSTUS	CDS	12115313	12115634	1	-	1	ID=g27565.t1.CDS2;Parent=g27565.t1;
OX031009.1_Pollenia_amentaria_genome_assembly,_chromosome:_4	AUGUSTUS	exon	12115313	12115634	.	-	.	ID=g27565.t1.exon2;Parent=g27565.t1;
OX031009.1_Pollenia_amentaria_genome_assembly,_chromosome:_4	AUGUSTUS	intron	12115635	12115693	1	-	.	ID=g27565.t1.intron2;Parent=g27565.t1;
OX031009.1_Pollenia_amentaria_genome_assembly,_chromosome:_4	AUGUSTUS	CDS	12115694	12115852	1	-	1	ID=g27565.t1.CDS3;Parent=g27565.t1;
OX031009.1_Pollenia_amentaria_genome_assembly,_chromosome:_4	AUGUSTUS	exon	12115694	12115852	.	-	.	ID=g27565.t1.exon3;Parent=g27565.t1;
OX031009.1_Pollenia_amentaria_genome_assembly,_chromosome:_4	AUGUSTUS	intron	12115853	12115923	1	-	.	ID=g27565.t1.intron3;Parent=g27565.t1;
OX031009.1_Pollenia_amentaria_genome_assembly,_chromosome:_4	AUGUSTUS	CDS	12115924	12116069	1	-	0	ID=g27565.t1.CDS4;Parent=g27565.t1;
OX031009.1_Pollenia_amentaria_genome_assembly,_chromosome:_4	AUGUSTUS	exon	12115924	12116069	.	-	.	ID=g27565.t1.exon4;Parent=g27565.t1;
OX031009.1_Pollenia_amentaria_genome_assembly,_chromosome:_4	AUGUSTUS	intron	12116070	12116118	1	-	.	ID=g27565.t1.intron4;Parent=g27565.t1;
OX031009.1_Pollenia_amentaria_genome_assembly,_chromosome:_4	AUGUSTUS	CDS	12116119	12116274	1	-	0	ID=g27565.t1.CDS5;Parent=g27565.t1;
OX031009.1_Pollenia_amentaria_genome_assembly,_chromosome:_4	AUGUSTUS	exon	12116119	12116274	.	-	.	ID=g27565.t1.exon5;Parent=g27565.t1;
OX031009.1_Pollenia_amentaria_genome_assembly,_chromosome:_4	AUGUSTUS	start_codon	12116272	12116274	.	-	0	ID=g27565.t1.start1;Parent=g27565.t1;
OX031009.1_Pollenia_amentaria_genome_assembly,_chromosome:_4	AUGUSTUS	gene	12117193	12118731	.	-	.	ID=g27566;
OX031009.1_Pollenia_amentaria_genome_assembly,_chromosome:_4	AUGUSTUS	mRNA	12117193	12118731	1	-	.	ID=g27566.t1;Parent=g27566;
OX031009.1_Pollenia_amentaria_genome_assembly,_chromosome:_4	AUGUSTUS	stop_codon	12117193	12117195	.	-	0	ID=g27566.t1.stop1;Parent=g27566.t1;
OX031009.1_Pollenia_amentaria_genome_assembly,_chromosome:_4	AUGUSTUS	CDS	12117193	12117627	1	-	0	ID=g27566.t1.CDS1;Parent=g27566.t1;
OX031009.1_Pollenia_amentaria_genome_assembly,_chromosome:_4	AUGUSTUS	exon	12117193	12117627	.	-	.	ID=g27566.t1.exon1;Parent=g27566.t1;
OX031009.1_Pollenia_amentaria_genome_assembly,_chromosome:_4	AUGUSTUS	intron	12117628	12117693	1	-	.	ID=g27566.t1.intron1;Parent=g27566.t1;
OX031009.1_Pollenia_amentaria_genome_assembly,_chromosome:_4	AUGUSTUS	CDS	12117694	12118027	1	-	1	ID=g27566.t1.CDS2;Parent=g27566.t1;
OX031009.1_Pollenia_amentaria_genome_assembly,_chromosome:_4	AUGUSTUS	exon	12117694	12118027	.	-	.	ID=g27566.t1.exon2;Parent=g27566.t1;
OX031009.1_Pollenia_amentaria_genome_assembly,_chromosome:_4	AUGUSTUS	intron	12118028	12118080	1	-	.	ID=g27566.t1.intron2;Parent=g27566.t1;
OX031009.1_Pollenia_amentaria_genome_assembly,_chromosome:_4	AUGUSTUS	CDS	12118081	12118239	1	-	1	ID=g27566.t1.CDS3;Parent=g27566.t1;
OX031009.1_Pollenia_amentaria_genome_assembly,_chromosome:_4	AUGUSTUS	exon	12118081	12118239	.	-	.	ID=g27566.t1.exon3;Parent=g27566.t1;
OX031009.1_Pollenia_amentaria_genome_assembly,_chromosome:_4	AUGUSTUS	intron	12118240	12118352	1	-	.	ID=g27566.t1.intron3;Parent=g27566.t1;
OX031009.1_Pollenia_amentaria_genome_assembly,_chromosome:_4	AUGUSTUS	CDS	12118353	12118489	1	-	0	ID=g27566.t1.CDS4;Parent=g27566.t1;
OX031009.1_Pollenia_amentaria_genome_assembly,_chromosome:_4	AUGUSTUS	exon	12118353	12118489	.	-	.	ID=g27566.t1.exon4;Parent=g27566.t1;
OX031009.1_Pollenia_amentaria_genome_assembly,_chromosome:_4	AUGUSTUS	intron	12118490	12118551	1	-	.	ID=g27566.t1.intron4;Parent=g27566.t1;
OX031009.1_Pollenia_amentaria_genome_assembly,_chromosome:_4	AUGUSTUS	CDS	12118552	12118731	1	-	0	ID=g27566.t1.CDS5;Parent=g27566.t1;
OX031009.1_Pollenia_amentaria_genome_assembly,_chromosome:_4	AUGUSTUS	exon	12118552	12118731	.	-	.	ID=g27566.t1.exon5;Parent=g27566.t1;
OX031009.1_Pollenia_amentaria_genome_assembly,_chromosome:_4	AUGUSTUS	start_codon	12118729	12118731	.	-	0	ID=g27566.t1.start1;Parent=g27566.t1;
OX031009.1_Pollenia_amentaria_genome_assembly,_chromosome:_4	AUGUSTUS	gene	12157384	12159716	.	-	.	ID=g27567;
OX031009.1_Pollenia_amentaria_genome_assembly,_chromosome:_4	AUGUSTUS	mRNA	12157384	12159716	1	-	.	ID=g27567.t1;Parent=g27567;
OX031009.1_Pollenia_amentaria_genome_assembly,_chromosome:_4	AUGUSTUS	stop_codon	12157384	12157386	.	-	0	ID=g27567.t1.stop1;Parent=g27567.t1;
OX031009.1_Pollenia_amentaria_genome_assembly,_chromosome:_4	AUGUSTUS	CDS	12157384	12157594	1	-	1	ID=g27567.t1.CDS1;Parent=g27567.t1;
OX031009.1_Pollenia_amentaria_genome_assembly,_chromosome:_4	AUGUSTUS	exon	12157384	12157594	.	-	.	ID=g27567.t1.exon1;Parent=g27567.t1;
OX031009.1_Pollenia_amentaria_genome_assembly,_chromosome:_4	AUGUSTUS	intron	12157595	12157667	1	-	.	ID=g27567.t1.intron1;Parent=g27567.t1;
OX031009.1_Pollenia_amentaria_genome_assembly,_chromosome:_4	AUGUSTUS	CDS	12157668	12157948	1	-	0	ID=g27567.t1.CDS2;Parent=g27567.t1;
OX031009.1_Pollenia_amentaria_genome_assembly,_chromosome:_4	AUGUSTUS	exon	12157668	12157948	.	-	.	ID=g27567.t1.exon2;Parent=g27567.t1;
OX031009.1_Pollenia_amentaria_genome_assembly,_chromosome:_4	AUGUSTUS	intron	12157949	12158019	1	-	.	ID=g27567.t1.intron2;Parent=g27567.t1;
OX031009.1_Pollenia_amentaria_genome_assembly,_chromosome:_4	AUGUSTUS	CDS	12158020	12158629	1	-	1	ID=g27567.t1.CDS3;Parent=g27567.t1;
OX031009.1_Pollenia_amentaria_genome_assembly,_chromosome:_4	AUGUSTUS	exon	12158020	12158629	.	-	.	ID=g27567.t1.exon3;Parent=g27567.t1;
OX031009.1_Pollenia_amentaria_genome_assembly,_chromosome:_4	AUGUSTUS	intron	12158630	12158763	1	-	.	ID=g27567.t1.intron3;Parent=g27567.t1;
OX031009.1_Pollenia_amentaria_genome_assembly,_chromosome:_4	AUGUSTUS	CDS	12158764	12158900	1	-	0	ID=g27567.t1.CDS4;Parent=g27567.t1;
OX031009.1_Pollenia_amentaria_genome_assembly,_chromosome:_4	AUGUSTUS	exon	12158764	12158900	.	-	.	ID=g27567.t1.exon4;Parent=g27567.t1;
OX031009.1_Pollenia_amentaria_genome_assembly,_chromosome:_4	AUGUSTUS	intron	12158901	12158961	1	-	.	ID=g27567.t1.intron4;Parent=g27567.t1;
OX031009.1_Pollenia_amentaria_genome_assembly,_chromosome:_4	AUGUSTUS	CDS	12158962	12159321	1	-	0	ID=g27567.t1.CDS5;Parent=g27567.t1;
OX031009.1_Pollenia_amentaria_genome_assembly,_chromosome:_4	AUGUSTUS	exon	12158962	12159321	.	-	.	ID=g27567.t1.exon5;Parent=g27567.t1;
OX031009.1_Pollenia_amentaria_genome_assembly,_chromosome:_4	AUGUSTUS	intron	12159322	12159381	1	-	.	ID=g27567.t1.intron5;Parent=g27567.t1;
OX031009.1_Pollenia_amentaria_genome_assembly,_chromosome:_4	AUGUSTUS	CDS	12159382	12159557	1	-	2	ID=g27567.t1.CDS6;Parent=g27567.t1;
OX031009.1_Pollenia_amentaria_genome_assembly,_chromosome:_4	AUGUSTUS	exon	12159382	12159557	.	-	.	ID=g27567.t1.exon6;Parent=g27567.t1;
OX031009.1_Pollenia_amentaria_genome_assembly,_chromosome:_4	AUGUSTUS	intron	12159558	12159622	1	-	.	ID=g27567.t1.intron6;Parent=g27567.t1;
OX031009.1_Pollenia_amentaria_genome_assembly,_chromosome:_4	AUGUSTUS	CDS	12159623	12159716	1	-	0	ID=g27567.t1.CDS7;Parent=g27567.t1;
OX031009.1_Pollenia_amentaria_genome_assembly,_chromosome:_4	AUGUSTUS	exon	12159623	12159716	.	-	.	ID=g27567.t1.exon7;Parent=g27567.t1;
OX031009.1_Pollenia_amentaria_genome_assembly,_chromosome:_4	AUGUSTUS	start_codon	12159714	12159716	.	-	0	ID=g27567.t1.start1;Parent=g27567.t1;
OX031009.1_Pollenia_amentaria_genome_assembly,_chromosome:_4	AUGUSTUS	gene	12165971	12171635	.	-	.	ID=g27568;
OX031009.1_Pollenia_amentaria_genome_assembly,_chromosome:_4	AUGUSTUS	mRNA	12165971	12171635	1	-	.	ID=g27568.t1;Parent=g27568;
OX031009.1_Pollenia_amentaria_genome_assembly,_chromosome:_4	AUGUSTUS	stop_codon	12165971	12165973	.	-	0	ID=g27568.t1.stop1;Parent=g27568.t1;
OX031009.1_Pollenia_amentaria_genome_assembly,_chromosome:_4	AUGUSTUS	CDS	12165971	12166178	1	-	1	ID=g27568.t1.CDS1;Parent=g27568.t1;
OX031009.1_Pollenia_amentaria_genome_assembly,_chromosome:_4	AUGUSTUS	exon	12165971	12166178	.	-	.	ID=g27568.t1.exon1;Parent=g27568.t1;
OX031009.1_Pollenia_amentaria_genome_assembly,_chromosome:_4	AUGUSTUS	intron	12166179	12166234	1	-	.	ID=g27568.t1.intron1;Parent=g27568.t1;
OX031009.1_Pollenia_amentaria_genome_assembly,_chromosome:_4	AUGUSTUS	CDS	12166235	12166515	1	-	0	ID=g27568.t1.CDS2;Parent=g27568.t1;
OX031009.1_Pollenia_amentaria_genome_assembly,_chromosome:_4	AUGUSTUS	exon	12166235	12166515	.	-	.	ID=g27568.t1.exon2;Parent=g27568.t1;
OX031009.1_Pollenia_amentaria_genome_assembly,_chromosome:_4	AUGUSTUS	intron	12166516	12167037	1	-	.	ID=g27568.t1.intron2;Parent=g27568.t1;
OX031009.1_Pollenia_amentaria_genome_assembly,_chromosome:_4	AUGUSTUS	CDS	12167038	12167644	1	-	1	ID=g27568.t1.CDS3;Parent=g27568.t1;
OX031009.1_Pollenia_amentaria_genome_assembly,_chromosome:_4	AUGUSTUS	exon	12167038	12167644	.	-	.	ID=g27568.t1.exon3;Parent=g27568.t1;
OX031009.1_Pollenia_amentaria_genome_assembly,_chromosome:_4	AUGUSTUS	intron	12167645	12167705	1	-	.	ID=g27568.t1.intron3;Parent=g27568.t1;
OX031009.1_Pollenia_amentaria_genome_assembly,_chromosome:_4	AUGUSTUS	CDS	12167706	12167842	1	-	0	ID=g27568.t1.CDS4;Parent=g27568.t1;
OX031009.1_Pollenia_amentaria_genome_assembly,_chromosome:_4	AUGUSTUS	exon	12167706	12167842	.	-	.	ID=g27568.t1.exon4;Parent=g27568.t1;
OX031009.1_Pollenia_amentaria_genome_assembly,_chromosome:_4	AUGUSTUS	intron	12167843	12167895	1	-	.	ID=g27568.t1.intron4;Parent=g27568.t1;
OX031009.1_Pollenia_amentaria_genome_assembly,_chromosome:_4	AUGUSTUS	CDS	12167896	12168258	1	-	0	ID=g27568.t1.CDS5;Parent=g27568.t1;
OX031009.1_Pollenia_amentaria_genome_assembly,_chromosome:_4	AUGUSTUS	exon	12167896	12168258	.	-	.	ID=g27568.t1.exon5;Parent=g27568.t1;
OX031009.1_Pollenia_amentaria_genome_assembly,_chromosome:_4	AUGUSTUS	intron	12168259	12171275	1	-	.	ID=g27568.t1.intron5;Parent=g27568.t1;
OX031009.1_Pollenia_amentaria_genome_assembly,_chromosome:_4	AUGUSTUS	CDS	12171276	12171451	1	-	2	ID=g27568.t1.CDS6;Parent=g27568.t1;
OX031009.1_Pollenia_amentaria_genome_assembly,_chromosome:_4	AUGUSTUS	exon	12171276	12171451	.	-	.	ID=g27568.t1.exon6;Parent=g27568.t1;
OX031009.1_Pollenia_amentaria_genome_assembly,_chromosome:_4	AUGUSTUS	intron	12171452	12171541	1	-	.	ID=g27568.t1.intron6;Parent=g27568.t1;
OX031009.1_Pollenia_amentaria_genome_assembly,_chromosome:_4	AUGUSTUS	CDS	12171542	12171635	1	-	0	ID=g27568.t1.CDS7;Parent=g27568.t1;
OX031009.1_Pollenia_amentaria_genome_assembly,_chromosome:_4	AUGUSTUS	exon	12171542	12171635	.	-	.	ID=g27568.t1.exon7;Parent=g27568.t1;
OX031009.1_Pollenia_amentaria_genome_assembly,_chromosome:_4	AUGUSTUS	start_codon	12171633	12171635	.	-	0	ID=g27568.t1.start1;Parent=g27568.t1;
OX031009.1_Pollenia_amentaria_genome_assembly,_chromosome:_4	AUGUSTUS	gene	12190300	12216639	.	+	.	ID=g27569;
OX031009.1_Pollenia_amentaria_genome_assembly,_chromosome:_4	AUGUSTUS	mRNA	12190300	12216639	0.91	+	.	ID=g27569.t1;Parent=g27569;
OX031009.1_Pollenia_amentaria_genome_assembly,_chromosome:_4	AUGUSTUS	start_codon	12190300	12190302	.	+	0	ID=g27569.t1.start1;Parent=g27569.t1;
OX031009.1_Pollenia_amentaria_genome_assembly,_chromosome:_4	AUGUSTUS	CDS	12190300	12190675	0.91	+	0	ID=g27569.t1.CDS1;Parent=g27569.t1;
OX031009.1_Pollenia_amentaria_genome_assembly,_chromosome:_4	AUGUSTUS	exon	12190300	12190675	.	+	.	ID=g27569.t1.exon1;Parent=g27569.t1;
OX031009.1_Pollenia_amentaria_genome_assembly,_chromosome:_4	AUGUSTUS	intron	12190676	12198280	1	+	.	ID=g27569.t1.intron1;Parent=g27569.t1;
OX031009.1_Pollenia_amentaria_genome_assembly,_chromosome:_4	AUGUSTUS	CDS	12198281	12198348	1	+	2	ID=g27569.t1.CDS2;Parent=g27569.t1;
OX031009.1_Pollenia_amentaria_genome_assembly,_chromosome:_4	AUGUSTUS	exon	12198281	12198348	.	+	.	ID=g27569.t1.exon2;Parent=g27569.t1;
OX031009.1_Pollenia_amentaria_genome_assembly,_chromosome:_4	AUGUSTUS	intron	12198349	12198446	1	+	.	ID=g27569.t1.intron2;Parent=g27569.t1;
OX031009.1_Pollenia_amentaria_genome_assembly,_chromosome:_4	AUGUSTUS	CDS	12198447	12198667	1	+	0	ID=g27569.t1.CDS3;Parent=g27569.t1;
OX031009.1_Pollenia_amentaria_genome_assembly,_chromosome:_4	AUGUSTUS	exon	12198447	12198667	.	+	.	ID=g27569.t1.exon3;Parent=g27569.t1;
OX031009.1_Pollenia_amentaria_genome_assembly,_chromosome:_4	AUGUSTUS	intron	12198668	12201977	1	+	.	ID=g27569.t1.intron3;Parent=g27569.t1;
OX031009.1_Pollenia_amentaria_genome_assembly,_chromosome:_4	AUGUSTUS	CDS	12201978	12202060	1	+	1	ID=g27569.t1.CDS4;Parent=g27569.t1;
OX031009.1_Pollenia_amentaria_genome_assembly,_chromosome:_4	AUGUSTUS	exon	12201978	12202060	.	+	.	ID=g27569.t1.exon4;Parent=g27569.t1;
OX031009.1_Pollenia_amentaria_genome_assembly,_chromosome:_4	AUGUSTUS	intron	12202061	12208647	0.99	+	.	ID=g27569.t1.intron4;Parent=g27569.t1;
OX031009.1_Pollenia_amentaria_genome_assembly,_chromosome:_4	AUGUSTUS	CDS	12208648	12209070	0.99	+	2	ID=g27569.t1.CDS5;Parent=g27569.t1;
OX031009.1_Pollenia_amentaria_genome_assembly,_chromosome:_4	AUGUSTUS	exon	12208648	12209070	.	+	.	ID=g27569.t1.exon5;Parent=g27569.t1;
OX031009.1_Pollenia_amentaria_genome_assembly,_chromosome:_4	AUGUSTUS	intron	12209071	12215654	1	+	.	ID=g27569.t1.intron5;Parent=g27569.t1;
OX031009.1_Pollenia_amentaria_genome_assembly,_chromosome:_4	AUGUSTUS	CDS	12215655	12216344	1	+	2	ID=g27569.t1.CDS6;Parent=g27569.t1;
OX031009.1_Pollenia_amentaria_genome_assembly,_chromosome:_4	AUGUSTUS	exon	12215655	12216344	.	+	.	ID=g27569.t1.exon6;Parent=g27569.t1;
OX031009.1_Pollenia_amentaria_genome_assembly,_chromosome:_4	AUGUSTUS	intron	12216345	12216406	1	+	.	ID=g27569.t1.intron6;Parent=g27569.t1;
OX031009.1_Pollenia_amentaria_genome_assembly,_chromosome:_4	AUGUSTUS	CDS	12216407	12216639	1	+	2	ID=g27569.t1.CDS7;Parent=g27569.t1;
OX031009.1_Pollenia_amentaria_genome_assembly,_chromosome:_4	AUGUSTUS	exon	12216407	12216639	.	+	.	ID=g27569.t1.exon7;Parent=g27569.t1;
OX031009.1_Pollenia_amentaria_genome_assembly,_chromosome:_4	AUGUSTUS	stop_codon	12216637	12216639	.	+	0	ID=g27569.t1.stop1;Parent=g27569.t1;
OX031009.1_Pollenia_amentaria_genome_assembly,_chromosome:_4	AUGUSTUS	gene	12223806	12227308	.	-	.	ID=g27570;
OX031009.1_Pollenia_amentaria_genome_assembly,_chromosome:_4	AUGUSTUS	mRNA	12223806	12227308	1	-	.	ID=g27570.t1;Parent=g27570;
OX031009.1_Pollenia_amentaria_genome_assembly,_chromosome:_4	AUGUSTUS	stop_codon	12223806	12223808	.	-	0	ID=g27570.t1.stop1;Parent=g27570.t1;
OX031009.1_Pollenia_amentaria_genome_assembly,_chromosome:_4	AUGUSTUS	CDS	12223806	12223983	1	-	1	ID=g27570.t1.CDS1;Parent=g27570.t1;
OX031009.1_Pollenia_amentaria_genome_assembly,_chromosome:_4	AUGUSTUS	exon	12223806	12223983	.	-	.	ID=g27570.t1.exon1;Parent=g27570.t1;
OX031009.1_Pollenia_amentaria_genome_assembly,_chromosome:_4	AUGUSTUS	intron	12223984	12224065	1	-	.	ID=g27570.t1.intron1;Parent=g27570.t1;
OX031009.1_Pollenia_amentaria_genome_assembly,_chromosome:_4	AUGUSTUS	CDS	12224066	12224714	1	-	2	ID=g27570.t1.CDS2;Parent=g27570.t1;
OX031009.1_Pollenia_amentaria_genome_assembly,_chromosome:_4	AUGUSTUS	exon	12224066	12224714	.	-	.	ID=g27570.t1.exon2;Parent=g27570.t1;
OX031009.1_Pollenia_amentaria_genome_assembly,_chromosome:_4	AUGUSTUS	intron	12224715	12227187	1	-	.	ID=g27570.t1.intron2;Parent=g27570.t1;
OX031009.1_Pollenia_amentaria_genome_assembly,_chromosome:_4	AUGUSTUS	CDS	12227188	12227308	1	-	0	ID=g27570.t1.CDS3;Parent=g27570.t1;
OX031009.1_Pollenia_amentaria_genome_assembly,_chromosome:_4	AUGUSTUS	exon	12227188	12227308	.	-	.	ID=g27570.t1.exon3;Parent=g27570.t1;
OX031009.1_Pollenia_amentaria_genome_assembly,_chromosome:_4	AUGUSTUS	start_codon	12227306	12227308	.	-	0	ID=g27570.t1.start1;Parent=g27570.t1;
OX031009.1_Pollenia_amentaria_genome_assembly,_chromosome:_4	AUGUSTUS	gene	12230379	12233739	.	-	.	ID=g27571;
OX031009.1_Pollenia_amentaria_genome_assembly,_chromosome:_4	AUGUSTUS	mRNA	12230379	12233739	1	-	.	ID=g27571.t1;Parent=g27571;
OX031009.1_Pollenia_amentaria_genome_assembly,_chromosome:_4	AUGUSTUS	stop_codon	12230379	12230381	.	-	0	ID=g27571.t1.stop1;Parent=g27571.t1;
OX031009.1_Pollenia_amentaria_genome_assembly,_chromosome:_4	AUGUSTUS	CDS	12230379	12230749	1	-	2	ID=g27571.t1.CDS1;Parent=g27571.t1;
OX031009.1_Pollenia_amentaria_genome_assembly,_chromosome:_4	AUGUSTUS	exon	12230379	12230749	.	-	.	ID=g27571.t1.exon1;Parent=g27571.t1;
OX031009.1_Pollenia_amentaria_genome_assembly,_chromosome:_4	AUGUSTUS	intron	12230750	12230822	1	-	.	ID=g27571.t1.intron1;Parent=g27571.t1;
OX031009.1_Pollenia_amentaria_genome_assembly,_chromosome:_4	AUGUSTUS	CDS	12230823	12230934	1	-	0	ID=g27571.t1.CDS2;Parent=g27571.t1;
OX031009.1_Pollenia_amentaria_genome_assembly,_chromosome:_4	AUGUSTUS	exon	12230823	12230934	.	-	.	ID=g27571.t1.exon2;Parent=g27571.t1;
OX031009.1_Pollenia_amentaria_genome_assembly,_chromosome:_4	AUGUSTUS	intron	12230935	12231440	1	-	.	ID=g27571.t1.intron2;Parent=g27571.t1;
OX031009.1_Pollenia_amentaria_genome_assembly,_chromosome:_4	AUGUSTUS	CDS	12231441	12231548	1	-	0	ID=g27571.t1.CDS3;Parent=g27571.t1;
OX031009.1_Pollenia_amentaria_genome_assembly,_chromosome:_4	AUGUSTUS	exon	12231441	12231548	.	-	.	ID=g27571.t1.exon3;Parent=g27571.t1;
OX031009.1_Pollenia_amentaria_genome_assembly,_chromosome:_4	AUGUSTUS	intron	12231549	12233382	1	-	.	ID=g27571.t1.intron3;Parent=g27571.t1;
OX031009.1_Pollenia_amentaria_genome_assembly,_chromosome:_4	AUGUSTUS	CDS	12233383	12233739	1	-	0	ID=g27571.t1.CDS4;Parent=g27571.t1;
OX031009.1_Pollenia_amentaria_genome_assembly,_chromosome:_4	AUGUSTUS	exon	12233383	12233739	.	-	.	ID=g27571.t1.exon4;Parent=g27571.t1;
OX031009.1_Pollenia_amentaria_genome_assembly,_chromosome:_4	AUGUSTUS	start_codon	12233737	12233739	.	-	0	ID=g27571.t1.start1;Parent=g27571.t1;
OX031009.1_Pollenia_amentaria_genome_assembly,_chromosome:_4	AUGUSTUS	gene	12234555	12238131	.	+	.	ID=g27572;
OX031009.1_Pollenia_amentaria_genome_assembly,_chromosome:_4	AUGUSTUS	mRNA	12234555	12238131	1	+	.	ID=g27572.t1;Parent=g27572;
OX031009.1_Pollenia_amentaria_genome_assembly,_chromosome:_4	AUGUSTUS	start_codon	12234555	12234557	.	+	0	ID=g27572.t1.start1;Parent=g27572.t1;
OX031009.1_Pollenia_amentaria_genome_assembly,_chromosome:_4	AUGUSTUS	CDS	12234555	12234596	1	+	0	ID=g27572.t1.CDS1;Parent=g27572.t1;
OX031009.1_Pollenia_amentaria_genome_assembly,_chromosome:_4	AUGUSTUS	exon	12234555	12234596	.	+	.	ID=g27572.t1.exon1;Parent=g27572.t1;
OX031009.1_Pollenia_amentaria_genome_assembly,_chromosome:_4	AUGUSTUS	intron	12234597	12236463	1	+	.	ID=g27572.t1.intron1;Parent=g27572.t1;
OX031009.1_Pollenia_amentaria_genome_assembly,_chromosome:_4	AUGUSTUS	CDS	12236464	12236607	1	+	0	ID=g27572.t1.CDS2;Parent=g27572.t1;
OX031009.1_Pollenia_amentaria_genome_assembly,_chromosome:_4	AUGUSTUS	exon	12236464	12236607	.	+	.	ID=g27572.t1.exon2;Parent=g27572.t1;
OX031009.1_Pollenia_amentaria_genome_assembly,_chromosome:_4	AUGUSTUS	intron	12236608	12236665	1	+	.	ID=g27572.t1.intron2;Parent=g27572.t1;
OX031009.1_Pollenia_amentaria_genome_assembly,_chromosome:_4	AUGUSTUS	CDS	12236666	12237838	1	+	0	ID=g27572.t1.CDS3;Parent=g27572.t1;
OX031009.1_Pollenia_amentaria_genome_assembly,_chromosome:_4	AUGUSTUS	exon	12236666	12237838	.	+	.	ID=g27572.t1.exon3;Parent=g27572.t1;
OX031009.1_Pollenia_amentaria_genome_assembly,_chromosome:_4	AUGUSTUS	intron	12237839	12237902	1	+	.	ID=g27572.t1.intron3;Parent=g27572.t1;
OX031009.1_Pollenia_amentaria_genome_assembly,_chromosome:_4	AUGUSTUS	CDS	12237903	12237992	1	+	0	ID=g27572.t1.CDS4;Parent=g27572.t1;
OX031009.1_Pollenia_amentaria_genome_assembly,_chromosome:_4	AUGUSTUS	exon	12237903	12237992	.	+	.	ID=g27572.t1.exon4;Parent=g27572.t1;
OX031009.1_Pollenia_amentaria_genome_assembly,_chromosome:_4	AUGUSTUS	intron	12237993	12238065	1	+	.	ID=g27572.t1.intron4;Parent=g27572.t1;
OX031009.1_Pollenia_amentaria_genome_assembly,_chromosome:_4	AUGUSTUS	CDS	12238066	12238131	1	+	0	ID=g27572.t1.CDS5;Parent=g27572.t1;
OX031009.1_Pollenia_amentaria_genome_assembly,_chromosome:_4	AUGUSTUS	exon	12238066	12238131	.	+	.	ID=g27572.t1.exon5;Parent=g27572.t1;
OX031009.1_Pollenia_amentaria_genome_assembly,_chromosome:_4	AUGUSTUS	stop_codon	12238129	12238131	.	+	0	ID=g27572.t1.stop1;Parent=g27572.t1;
OX031009.1_Pollenia_amentaria_genome_assembly,_chromosome:_4	AUGUSTUS	gene	12239995	12247990	.	+	.	ID=g27573;
OX031009.1_Pollenia_amentaria_genome_assembly,_chromosome:_4	AUGUSTUS	mRNA	12239995	12247990	1	+	.	ID=g27573.t1;Parent=g27573;
OX031009.1_Pollenia_amentaria_genome_assembly,_chromosome:_4	AUGUSTUS	start_codon	12239995	12239997	.	+	0	ID=g27573.t1.start1;Parent=g27573.t1;
OX031009.1_Pollenia_amentaria_genome_assembly,_chromosome:_4	AUGUSTUS	CDS	12239995	12240123	1	+	0	ID=g27573.t1.CDS1;Parent=g27573.t1;
OX031009.1_Pollenia_amentaria_genome_assembly,_chromosome:_4	AUGUSTUS	exon	12239995	12240123	.	+	.	ID=g27573.t1.exon1;Parent=g27573.t1;
OX031009.1_Pollenia_amentaria_genome_assembly,_chromosome:_4	AUGUSTUS	intron	12240124	12240188	1	+	.	ID=g27573.t1.intron1;Parent=g27573.t1;
OX031009.1_Pollenia_amentaria_genome_assembly,_chromosome:_4	AUGUSTUS	CDS	12240189	12240350	1	+	0	ID=g27573.t1.CDS2;Parent=g27573.t1;
OX031009.1_Pollenia_amentaria_genome_assembly,_chromosome:_4	AUGUSTUS	exon	12240189	12240350	.	+	.	ID=g27573.t1.exon2;Parent=g27573.t1;
OX031009.1_Pollenia_amentaria_genome_assembly,_chromosome:_4	AUGUSTUS	intron	12240351	12240412	1	+	.	ID=g27573.t1.intron2;Parent=g27573.t1;
OX031009.1_Pollenia_amentaria_genome_assembly,_chromosome:_4	AUGUSTUS	CDS	12240413	12240675	1	+	0	ID=g27573.t1.CDS3;Parent=g27573.t1;
OX031009.1_Pollenia_amentaria_genome_assembly,_chromosome:_4	AUGUSTUS	exon	12240413	12240675	.	+	.	ID=g27573.t1.exon3;Parent=g27573.t1;
OX031009.1_Pollenia_amentaria_genome_assembly,_chromosome:_4	AUGUSTUS	intron	12240676	12247104	1	+	.	ID=g27573.t1.intron3;Parent=g27573.t1;
OX031009.1_Pollenia_amentaria_genome_assembly,_chromosome:_4	AUGUSTUS	CDS	12247105	12247990	1	+	1	ID=g27573.t1.CDS4;Parent=g27573.t1;
OX031009.1_Pollenia_amentaria_genome_assembly,_chromosome:_4	AUGUSTUS	exon	12247105	12247990	.	+	.	ID=g27573.t1.exon4;Parent=g27573.t1;
OX031009.1_Pollenia_amentaria_genome_assembly,_chromosome:_4	AUGUSTUS	stop_codon	12247988	12247990	.	+	0	ID=g27573.t1.stop1;Parent=g27573.t1;
OX031009.1_Pollenia_amentaria_genome_assembly,_chromosome:_4	AUGUSTUS	gene	12250861	12253184	.	-	.	ID=g27574;
OX031009.1_Pollenia_amentaria_genome_assembly,_chromosome:_4	AUGUSTUS	mRNA	12250861	12253184	0.32	-	.	ID=g27574.t1;Parent=g27574;
OX031009.1_Pollenia_amentaria_genome_assembly,_chromosome:_4	AUGUSTUS	stop_codon	12250861	12250863	.	-	0	ID=g27574.t1.stop1;Parent=g27574.t1;
OX031009.1_Pollenia_amentaria_genome_assembly,_chromosome:_4	AUGUSTUS	CDS	12250861	12252779	1	-	2	ID=g27574.t1.CDS1;Parent=g27574.t1;
OX031009.1_Pollenia_amentaria_genome_assembly,_chromosome:_4	AUGUSTUS	exon	12250861	12252779	.	-	.	ID=g27574.t1.exon1;Parent=g27574.t1;
OX031009.1_Pollenia_amentaria_genome_assembly,_chromosome:_4	AUGUSTUS	intron	12252780	12253156	0.52	-	.	ID=g27574.t1.intron1;Parent=g27574.t1;
OX031009.1_Pollenia_amentaria_genome_assembly,_chromosome:_4	AUGUSTUS	CDS	12253157	12253184	0.32	-	0	ID=g27574.t1.CDS2;Parent=g27574.t1;
OX031009.1_Pollenia_amentaria_genome_assembly,_chromosome:_4	AUGUSTUS	exon	12253157	12253184	.	-	.	ID=g27574.t1.exon2;Parent=g27574.t1;
OX031009.1_Pollenia_amentaria_genome_assembly,_chromosome:_4	AUGUSTUS	start_codon	12253182	12253184	.	-	0	ID=g27574.t1.start1;Parent=g27574.t1;
OX031009.1_Pollenia_amentaria_genome_assembly,_chromosome:_4	AUGUSTUS	gene	12254273	12255424	.	-	.	ID=g27575;
OX031009.1_Pollenia_amentaria_genome_assembly,_chromosome:_4	AUGUSTUS	mRNA	12254273	12255424	0.2	-	.	ID=g27575.t1;Parent=g27575;
OX031009.1_Pollenia_amentaria_genome_assembly,_chromosome:_4	AUGUSTUS	stop_codon	12254273	12254275	.	-	0	ID=g27575.t1.stop1;Parent=g27575.t1;
OX031009.1_Pollenia_amentaria_genome_assembly,_chromosome:_4	AUGUSTUS	CDS	12254273	12254368	0.28	-	0	ID=g27575.t1.CDS1;Parent=g27575.t1;
OX031009.1_Pollenia_amentaria_genome_assembly,_chromosome:_4	AUGUSTUS	exon	12254273	12254368	.	-	.	ID=g27575.t1.exon1;Parent=g27575.t1;
OX031009.1_Pollenia_amentaria_genome_assembly,_chromosome:_4	AUGUSTUS	intron	12254369	12254545	0.28	-	.	ID=g27575.t1.intron1;Parent=g27575.t1;
OX031009.1_Pollenia_amentaria_genome_assembly,_chromosome:_4	AUGUSTUS	CDS	12254546	12255330	0.21	-	2	ID=g27575.t1.CDS2;Parent=g27575.t1;
OX031009.1_Pollenia_amentaria_genome_assembly,_chromosome:_4	AUGUSTUS	exon	12254546	12255330	.	-	.	ID=g27575.t1.exon2;Parent=g27575.t1;
OX031009.1_Pollenia_amentaria_genome_assembly,_chromosome:_4	AUGUSTUS	intron	12255331	12255393	0.72	-	.	ID=g27575.t1.intron2;Parent=g27575.t1;
OX031009.1_Pollenia_amentaria_genome_assembly,_chromosome:_4	AUGUSTUS	CDS	12255394	12255424	0.79	-	0	ID=g27575.t1.CDS3;Parent=g27575.t1;
OX031009.1_Pollenia_amentaria_genome_assembly,_chromosome:_4	AUGUSTUS	exon	12255394	12255424	.	-	.	ID=g27575.t1.exon3;Parent=g27575.t1;
OX031009.1_Pollenia_amentaria_genome_assembly,_chromosome:_4	AUGUSTUS	start_codon	12255422	12255424	.	-	0	ID=g27575.t1.start1;Parent=g27575.t1;
OX031009.1_Pollenia_amentaria_genome_assembly,_chromosome:_4	AUGUSTUS	gene	12261494	12262959	.	-	.	ID=g27576;
OX031009.1_Pollenia_amentaria_genome_assembly,_chromosome:_4	AUGUSTUS	mRNA	12261494	12262959	0.99	-	.	ID=g27576.t1;Parent=g27576;
OX031009.1_Pollenia_amentaria_genome_assembly,_chromosome:_4	AUGUSTUS	stop_codon	12261494	12261496	.	-	0	ID=g27576.t1.stop1;Parent=g27576.t1;
OX031009.1_Pollenia_amentaria_genome_assembly,_chromosome:_4	AUGUSTUS	CDS	12261494	12261787	1	-	0	ID=g27576.t1.CDS1;Parent=g27576.t1;
OX031009.1_Pollenia_amentaria_genome_assembly,_chromosome:_4	AUGUSTUS	exon	12261494	12261787	.	-	.	ID=g27576.t1.exon1;Parent=g27576.t1;
OX031009.1_Pollenia_amentaria_genome_assembly,_chromosome:_4	AUGUSTUS	intron	12261788	12261843	1	-	.	ID=g27576.t1.intron1;Parent=g27576.t1;
OX031009.1_Pollenia_amentaria_genome_assembly,_chromosome:_4	AUGUSTUS	CDS	12261844	12262005	0.99	-	0	ID=g27576.t1.CDS2;Parent=g27576.t1;
OX031009.1_Pollenia_amentaria_genome_assembly,_chromosome:_4	AUGUSTUS	exon	12261844	12262005	.	-	.	ID=g27576.t1.exon2;Parent=g27576.t1;
OX031009.1_Pollenia_amentaria_genome_assembly,_chromosome:_4	AUGUSTUS	intron	12262006	12262179	0.99	-	.	ID=g27576.t1.intron2;Parent=g27576.t1;
OX031009.1_Pollenia_amentaria_genome_assembly,_chromosome:_4	AUGUSTUS	CDS	12262180	12262320	0.99	-	0	ID=g27576.t1.CDS3;Parent=g27576.t1;
OX031009.1_Pollenia_amentaria_genome_assembly,_chromosome:_4	AUGUSTUS	exon	12262180	12262320	.	-	.	ID=g27576.t1.exon3;Parent=g27576.t1;
OX031009.1_Pollenia_amentaria_genome_assembly,_chromosome:_4	AUGUSTUS	intron	12262321	12262386	1	-	.	ID=g27576.t1.intron3;Parent=g27576.t1;
OX031009.1_Pollenia_amentaria_genome_assembly,_chromosome:_4	AUGUSTUS	CDS	12262387	12262959	1	-	0	ID=g27576.t1.CDS4;Parent=g27576.t1;
OX031009.1_Pollenia_amentaria_genome_assembly,_chromosome:_4	AUGUSTUS	exon	12262387	12262959	.	-	.	ID=g27576.t1.exon4;Parent=g27576.t1;
OX031009.1_Pollenia_amentaria_genome_assembly,_chromosome:_4	AUGUSTUS	start_codon	12262957	12262959	.	-	0	ID=g27576.t1.start1;Parent=g27576.t1;
OX031009.1_Pollenia_amentaria_genome_assembly,_chromosome:_4	AUGUSTUS	mRNA	12261494	12262959	1	-	.	ID=g27576.t2;Parent=g27576;
OX031009.1_Pollenia_amentaria_genome_assembly,_chromosome:_4	AUGUSTUS	stop_codon	12261494	12261496	.	-	0	ID=g27576.t2.stop1;Parent=g27576.t2;
OX031009.1_Pollenia_amentaria_genome_assembly,_chromosome:_4	AUGUSTUS	CDS	12261494	12261787	1	-	0	ID=g27576.t2.CDS1;Parent=g27576.t2;
OX031009.1_Pollenia_amentaria_genome_assembly,_chromosome:_4	AUGUSTUS	exon	12261494	12261787	.	-	.	ID=g27576.t2.exon1;Parent=g27576.t2;
OX031009.1_Pollenia_amentaria_genome_assembly,_chromosome:_4	AUGUSTUS	intron	12261788	12261843	1	-	.	ID=g27576.t2.intron1;Parent=g27576.t2;
OX031009.1_Pollenia_amentaria_genome_assembly,_chromosome:_4	AUGUSTUS	CDS	12261844	12262320	1	-	0	ID=g27576.t2.CDS2;Parent=g27576.t2;
OX031009.1_Pollenia_amentaria_genome_assembly,_chromosome:_4	AUGUSTUS	exon	12261844	12262320	.	-	.	ID=g27576.t2.exon2;Parent=g27576.t2;
OX031009.1_Pollenia_amentaria_genome_assembly,_chromosome:_4	AUGUSTUS	intron	12262321	12262386	1	-	.	ID=g27576.t2.intron2;Parent=g27576.t2;
OX031009.1_Pollenia_amentaria_genome_assembly,_chromosome:_4	AUGUSTUS	CDS	12262387	12262959	1	-	0	ID=g27576.t2.CDS3;Parent=g27576.t2;
OX031009.1_Pollenia_amentaria_genome_assembly,_chromosome:_4	AUGUSTUS	exon	12262387	12262959	.	-	.	ID=g27576.t2.exon3;Parent=g27576.t2;
OX031009.1_Pollenia_amentaria_genome_assembly,_chromosome:_4	AUGUSTUS	start_codon	12262957	12262959	.	-	0	ID=g27576.t2.start1;Parent=g27576.t2;
OX031009.1_Pollenia_amentaria_genome_assembly,_chromosome:_4	AUGUSTUS	gene	12269062	12270023	.	+	.	ID=g27577;
OX031009.1_Pollenia_amentaria_genome_assembly,_chromosome:_4	AUGUSTUS	mRNA	12269062	12270023	1	+	.	ID=g27577.t1;Parent=g27577;
OX031009.1_Pollenia_amentaria_genome_assembly,_chromosome:_4	AUGUSTUS	start_codon	12269062	12269064	.	+	0	ID=g27577.t1.start1;Parent=g27577.t1;
OX031009.1_Pollenia_amentaria_genome_assembly,_chromosome:_4	AUGUSTUS	CDS	12269062	12269754	1	+	0	ID=g27577.t1.CDS1;Parent=g27577.t1;
OX031009.1_Pollenia_amentaria_genome_assembly,_chromosome:_4	AUGUSTUS	exon	12269062	12269754	.	+	.	ID=g27577.t1.exon1;Parent=g27577.t1;
OX031009.1_Pollenia_amentaria_genome_assembly,_chromosome:_4	AUGUSTUS	intron	12269755	12269822	1	+	.	ID=g27577.t1.intron1;Parent=g27577.t1;
OX031009.1_Pollenia_amentaria_genome_assembly,_chromosome:_4	AUGUSTUS	CDS	12269823	12270023	1	+	0	ID=g27577.t1.CDS2;Parent=g27577.t1;
OX031009.1_Pollenia_amentaria_genome_assembly,_chromosome:_4	AUGUSTUS	exon	12269823	12270023	.	+	.	ID=g27577.t1.exon2;Parent=g27577.t1;
OX031009.1_Pollenia_amentaria_genome_assembly,_chromosome:_4	AUGUSTUS	stop_codon	12270021	12270023	.	+	0	ID=g27577.t1.stop1;Parent=g27577.t1;
OX031009.1_Pollenia_amentaria_genome_assembly,_chromosome:_4	AUGUSTUS	gene	12272675	12273436	.	-	.	ID=g27578;
OX031009.1_Pollenia_amentaria_genome_assembly,_chromosome:_4	AUGUSTUS	mRNA	12272675	12273436	1	-	.	ID=g27578.t1;Parent=g27578;
OX031009.1_Pollenia_amentaria_genome_assembly,_chromosome:_4	AUGUSTUS	stop_codon	12272675	12272677	.	-	0	ID=g27578.t1.stop1;Parent=g27578.t1;
OX031009.1_Pollenia_amentaria_genome_assembly,_chromosome:_4	AUGUSTUS	CDS	12272675	12273436	1	-	0	ID=g27578.t1.CDS1;Parent=g27578.t1;
OX031009.1_Pollenia_amentaria_genome_assembly,_chromosome:_4	AUGUSTUS	exon	12272675	12273436	.	-	.	ID=g27578.t1.exon1;Parent=g27578.t1;
OX031009.1_Pollenia_amentaria_genome_assembly,_chromosome:_4	AUGUSTUS	start_codon	12273434	12273436	.	-	0	ID=g27578.t1.start1;Parent=g27578.t1;
OX031009.1_Pollenia_amentaria_genome_assembly,_chromosome:_4	AUGUSTUS	gene	12278364	12279314	.	-	.	ID=g27579;
OX031009.1_Pollenia_amentaria_genome_assembly,_chromosome:_4	AUGUSTUS	mRNA	12278364	12279314	1	-	.	ID=g27579.t1;Parent=g27579;
OX031009.1_Pollenia_amentaria_genome_assembly,_chromosome:_4	AUGUSTUS	stop_codon	12278364	12278366	.	-	0	ID=g27579.t1.stop1;Parent=g27579.t1;
OX031009.1_Pollenia_amentaria_genome_assembly,_chromosome:_4	AUGUSTUS	CDS	12278364	12278573	1	-	0	ID=g27579.t1.CDS1;Parent=g27579.t1;
OX031009.1_Pollenia_amentaria_genome_assembly,_chromosome:_4	AUGUSTUS	exon	12278364	12278573	.	-	.	ID=g27579.t1.exon1;Parent=g27579.t1;
OX031009.1_Pollenia_amentaria_genome_assembly,_chromosome:_4	AUGUSTUS	intron	12278574	12278630	1	-	.	ID=g27579.t1.intron1;Parent=g27579.t1;
OX031009.1_Pollenia_amentaria_genome_assembly,_chromosome:_4	AUGUSTUS	CDS	12278631	12279314	1	-	0	ID=g27579.t1.CDS2;Parent=g27579.t1;
OX031009.1_Pollenia_amentaria_genome_assembly,_chromosome:_4	AUGUSTUS	exon	12278631	12279314	.	-	.	ID=g27579.t1.exon2;Parent=g27579.t1;
OX031009.1_Pollenia_amentaria_genome_assembly,_chromosome:_4	AUGUSTUS	start_codon	12279312	12279314	.	-	0	ID=g27579.t1.start1;Parent=g27579.t1;
OX031009.1_Pollenia_amentaria_genome_assembly,_chromosome:_4	AUGUSTUS	gene	12314422	12321630	.	+	.	ID=g27580;
OX031009.1_Pollenia_amentaria_genome_assembly,_chromosome:_4	AUGUSTUS	mRNA	12314422	12321630	1	+	.	ID=g27580.t1;Parent=g27580;
OX031009.1_Pollenia_amentaria_genome_assembly,_chromosome:_4	AUGUSTUS	start_codon	12314422	12314424	.	+	0	ID=g27580.t1.start1;Parent=g27580.t1;
OX031009.1_Pollenia_amentaria_genome_assembly,_chromosome:_4	AUGUSTUS	CDS	12314422	12314536	1	+	0	ID=g27580.t1.CDS1;Parent=g27580.t1;
OX031009.1_Pollenia_amentaria_genome_assembly,_chromosome:_4	AUGUSTUS	exon	12314422	12314536	.	+	.	ID=g27580.t1.exon1;Parent=g27580.t1;
OX031009.1_Pollenia_amentaria_genome_assembly,_chromosome:_4	AUGUSTUS	intron	12314537	12316890	1	+	.	ID=g27580.t1.intron1;Parent=g27580.t1;
OX031009.1_Pollenia_amentaria_genome_assembly,_chromosome:_4	AUGUSTUS	CDS	12316891	12317095	1	+	2	ID=g27580.t1.CDS2;Parent=g27580.t1;
OX031009.1_Pollenia_amentaria_genome_assembly,_chromosome:_4	AUGUSTUS	exon	12316891	12317095	.	+	.	ID=g27580.t1.exon2;Parent=g27580.t1;
OX031009.1_Pollenia_amentaria_genome_assembly,_chromosome:_4	AUGUSTUS	intron	12317096	12317174	1	+	.	ID=g27580.t1.intron2;Parent=g27580.t1;
OX031009.1_Pollenia_amentaria_genome_assembly,_chromosome:_4	AUGUSTUS	CDS	12317175	12317246	1	+	1	ID=g27580.t1.CDS3;Parent=g27580.t1;
OX031009.1_Pollenia_amentaria_genome_assembly,_chromosome:_4	AUGUSTUS	exon	12317175	12317246	.	+	.	ID=g27580.t1.exon3;Parent=g27580.t1;
OX031009.1_Pollenia_amentaria_genome_assembly,_chromosome:_4	AUGUSTUS	intron	12317247	12321581	1	+	.	ID=g27580.t1.intron3;Parent=g27580.t1;
OX031009.1_Pollenia_amentaria_genome_assembly,_chromosome:_4	AUGUSTUS	CDS	12321582	12321630	1	+	1	ID=g27580.t1.CDS4;Parent=g27580.t1;
OX031009.1_Pollenia_amentaria_genome_assembly,_chromosome:_4	AUGUSTUS	exon	12321582	12321630	.	+	.	ID=g27580.t1.exon4;Parent=g27580.t1;
OX031009.1_Pollenia_amentaria_genome_assembly,_chromosome:_4	AUGUSTUS	stop_codon	12321628	12321630	.	+	0	ID=g27580.t1.stop1;Parent=g27580.t1;
OX031009.1_Pollenia_amentaria_genome_assembly,_chromosome:_4	AUGUSTUS	gene	12418501	12419193	.	+	.	ID=g27581;
OX031009.1_Pollenia_amentaria_genome_assembly,_chromosome:_4	AUGUSTUS	mRNA	12418501	12419193	0.62	+	.	ID=g27581.t1;Parent=g27581;
OX031009.1_Pollenia_amentaria_genome_assembly,_chromosome:_4	AUGUSTUS	start_codon	12418501	12418503	.	+	0	ID=g27581.t1.start1;Parent=g27581.t1;
OX031009.1_Pollenia_amentaria_genome_assembly,_chromosome:_4	AUGUSTUS	CDS	12418501	12419193	0.62	+	0	ID=g27581.t1.CDS1;Parent=g27581.t1;
OX031009.1_Pollenia_amentaria_genome_assembly,_chromosome:_4	AUGUSTUS	exon	12418501	12419193	.	+	.	ID=g27581.t1.exon1;Parent=g27581.t1;
OX031009.1_Pollenia_amentaria_genome_assembly,_chromosome:_4	AUGUSTUS	stop_codon	12419191	12419193	.	+	0	ID=g27581.t1.stop1;Parent=g27581.t1;
OX031009.1_Pollenia_amentaria_genome_assembly,_chromosome:_4	AUGUSTUS	gene	12441546	12447517	.	+	.	ID=g27582;
OX031009.1_Pollenia_amentaria_genome_assembly,_chromosome:_4	AUGUSTUS	mRNA	12441546	12447517	1	+	.	ID=g27582.t1;Parent=g27582;
OX031009.1_Pollenia_amentaria_genome_assembly,_chromosome:_4	AUGUSTUS	start_codon	12441546	12441548	.	+	0	ID=g27582.t1.start1;Parent=g27582.t1;
OX031009.1_Pollenia_amentaria_genome_assembly,_chromosome:_4	AUGUSTUS	CDS	12441546	12441623	1	+	0	ID=g27582.t1.CDS1;Parent=g27582.t1;
OX031009.1_Pollenia_amentaria_genome_assembly,_chromosome:_4	AUGUSTUS	exon	12441546	12441623	.	+	.	ID=g27582.t1.exon1;Parent=g27582.t1;
OX031009.1_Pollenia_amentaria_genome_assembly,_chromosome:_4	AUGUSTUS	intron	12441624	12441697	1	+	.	ID=g27582.t1.intron1;Parent=g27582.t1;
OX031009.1_Pollenia_amentaria_genome_assembly,_chromosome:_4	AUGUSTUS	CDS	12441698	12441832	1	+	0	ID=g27582.t1.CDS2;Parent=g27582.t1;
OX031009.1_Pollenia_amentaria_genome_assembly,_chromosome:_4	AUGUSTUS	exon	12441698	12441832	.	+	.	ID=g27582.t1.exon2;Parent=g27582.t1;
OX031009.1_Pollenia_amentaria_genome_assembly,_chromosome:_4	AUGUSTUS	intron	12441833	12441893	1	+	.	ID=g27582.t1.intron2;Parent=g27582.t1;
OX031009.1_Pollenia_amentaria_genome_assembly,_chromosome:_4	AUGUSTUS	CDS	12441894	12442347	1	+	0	ID=g27582.t1.CDS3;Parent=g27582.t1;
OX031009.1_Pollenia_amentaria_genome_assembly,_chromosome:_4	AUGUSTUS	exon	12441894	12442347	.	+	.	ID=g27582.t1.exon3;Parent=g27582.t1;
OX031009.1_Pollenia_amentaria_genome_assembly,_chromosome:_4	AUGUSTUS	intron	12442348	12442413	1	+	.	ID=g27582.t1.intron3;Parent=g27582.t1;
OX031009.1_Pollenia_amentaria_genome_assembly,_chromosome:_4	AUGUSTUS	CDS	12442414	12442541	1	+	2	ID=g27582.t1.CDS4;Parent=g27582.t1;
OX031009.1_Pollenia_amentaria_genome_assembly,_chromosome:_4	AUGUSTUS	exon	12442414	12442541	.	+	.	ID=g27582.t1.exon4;Parent=g27582.t1;
OX031009.1_Pollenia_amentaria_genome_assembly,_chromosome:_4	AUGUSTUS	intron	12442542	12447006	1	+	.	ID=g27582.t1.intron4;Parent=g27582.t1;
OX031009.1_Pollenia_amentaria_genome_assembly,_chromosome:_4	AUGUSTUS	CDS	12447007	12447045	1	+	0	ID=g27582.t1.CDS5;Parent=g27582.t1;
OX031009.1_Pollenia_amentaria_genome_assembly,_chromosome:_4	AUGUSTUS	exon	12447007	12447045	.	+	.	ID=g27582.t1.exon5;Parent=g27582.t1;
OX031009.1_Pollenia_amentaria_genome_assembly,_chromosome:_4	AUGUSTUS	intron	12447046	12447385	1	+	.	ID=g27582.t1.intron5;Parent=g27582.t1;
OX031009.1_Pollenia_amentaria_genome_assembly,_chromosome:_4	AUGUSTUS	CDS	12447386	12447517	1	+	0	ID=g27582.t1.CDS6;Parent=g27582.t1;
OX031009.1_Pollenia_amentaria_genome_assembly,_chromosome:_4	AUGUSTUS	exon	12447386	12447517	.	+	.	ID=g27582.t1.exon6;Parent=g27582.t1;
OX031009.1_Pollenia_amentaria_genome_assembly,_chromosome:_4	AUGUSTUS	stop_codon	12447515	12447517	.	+	0	ID=g27582.t1.stop1;Parent=g27582.t1;
OX031009.1_Pollenia_amentaria_genome_assembly,_chromosome:_4	AUGUSTUS	gene	12453764	12454885	.	+	.	ID=g27583;
OX031009.1_Pollenia_amentaria_genome_assembly,_chromosome:_4	AUGUSTUS	mRNA	12453764	12454885	1	+	.	ID=g27583.t1;Parent=g27583;
OX031009.1_Pollenia_amentaria_genome_assembly,_chromosome:_4	AUGUSTUS	start_codon	12453764	12453766	.	+	0	ID=g27583.t1.start1;Parent=g27583.t1;
OX031009.1_Pollenia_amentaria_genome_assembly,_chromosome:_4	AUGUSTUS	CDS	12453764	12453791	1	+	0	ID=g27583.t1.CDS1;Parent=g27583.t1;
OX031009.1_Pollenia_amentaria_genome_assembly,_chromosome:_4	AUGUSTUS	exon	12453764	12453791	.	+	.	ID=g27583.t1.exon1;Parent=g27583.t1;
OX031009.1_Pollenia_amentaria_genome_assembly,_chromosome:_4	AUGUSTUS	intron	12453792	12453854	1	+	.	ID=g27583.t1.intron1;Parent=g27583.t1;
OX031009.1_Pollenia_amentaria_genome_assembly,_chromosome:_4	AUGUSTUS	CDS	12453855	12454885	1	+	2	ID=g27583.t1.CDS2;Parent=g27583.t1;
OX031009.1_Pollenia_amentaria_genome_assembly,_chromosome:_4	AUGUSTUS	exon	12453855	12454885	.	+	.	ID=g27583.t1.exon2;Parent=g27583.t1;
OX031009.1_Pollenia_amentaria_genome_assembly,_chromosome:_4	AUGUSTUS	stop_codon	12454883	12454885	.	+	0	ID=g27583.t1.stop1;Parent=g27583.t1;
OX031009.1_Pollenia_amentaria_genome_assembly,_chromosome:_4	AUGUSTUS	gene	12457995	12458739	.	+	.	ID=g27584;
OX031009.1_Pollenia_amentaria_genome_assembly,_chromosome:_4	AUGUSTUS	mRNA	12457995	12458739	1	+	.	ID=g27584.t1;Parent=g27584;
OX031009.1_Pollenia_amentaria_genome_assembly,_chromosome:_4	AUGUSTUS	start_codon	12457995	12457997	.	+	0	ID=g27584.t1.start1;Parent=g27584.t1;
OX031009.1_Pollenia_amentaria_genome_assembly,_chromosome:_4	AUGUSTUS	CDS	12457995	12458016	1	+	0	ID=g27584.t1.CDS1;Parent=g27584.t1;
OX031009.1_Pollenia_amentaria_genome_assembly,_chromosome:_4	AUGUSTUS	exon	12457995	12458016	.	+	.	ID=g27584.t1.exon1;Parent=g27584.t1;
OX031009.1_Pollenia_amentaria_genome_assembly,_chromosome:_4	AUGUSTUS	intron	12458017	12458086	1	+	.	ID=g27584.t1.intron1;Parent=g27584.t1;
OX031009.1_Pollenia_amentaria_genome_assembly,_chromosome:_4	AUGUSTUS	CDS	12458087	12458605	1	+	2	ID=g27584.t1.CDS2;Parent=g27584.t1;
OX031009.1_Pollenia_amentaria_genome_assembly,_chromosome:_4	AUGUSTUS	exon	12458087	12458605	.	+	.	ID=g27584.t1.exon2;Parent=g27584.t1;
OX031009.1_Pollenia_amentaria_genome_assembly,_chromosome:_4	AUGUSTUS	intron	12458606	12458668	1	+	.	ID=g27584.t1.intron2;Parent=g27584.t1;
OX031009.1_Pollenia_amentaria_genome_assembly,_chromosome:_4	AUGUSTUS	CDS	12458669	12458739	1	+	2	ID=g27584.t1.CDS3;Parent=g27584.t1;
OX031009.1_Pollenia_amentaria_genome_assembly,_chromosome:_4	AUGUSTUS	exon	12458669	12458739	.	+	.	ID=g27584.t1.exon3;Parent=g27584.t1;
OX031009.1_Pollenia_amentaria_genome_assembly,_chromosome:_4	AUGUSTUS	stop_codon	12458737	12458739	.	+	0	ID=g27584.t1.stop1;Parent=g27584.t1;
OX031009.1_Pollenia_amentaria_genome_assembly,_chromosome:_4	AUGUSTUS	gene	12526994	12527867	.	+	.	ID=g27585;
OX031009.1_Pollenia_amentaria_genome_assembly,_chromosome:_4	AUGUSTUS	mRNA	12526994	12527867	0.49	+	.	ID=g27585.t1;Parent=g27585;
OX031009.1_Pollenia_amentaria_genome_assembly,_chromosome:_4	AUGUSTUS	start_codon	12526994	12526996	.	+	0	ID=g27585.t1.start1;Parent=g27585.t1;
OX031009.1_Pollenia_amentaria_genome_assembly,_chromosome:_4	AUGUSTUS	CDS	12526994	12527707	1	+	0	ID=g27585.t1.CDS1;Parent=g27585.t1;
OX031009.1_Pollenia_amentaria_genome_assembly,_chromosome:_4	AUGUSTUS	exon	12526994	12527707	.	+	.	ID=g27585.t1.exon1;Parent=g27585.t1;
OX031009.1_Pollenia_amentaria_genome_assembly,_chromosome:_4	AUGUSTUS	intron	12527708	12527819	0.49	+	.	ID=g27585.t1.intron1;Parent=g27585.t1;
OX031009.1_Pollenia_amentaria_genome_assembly,_chromosome:_4	AUGUSTUS	CDS	12527820	12527867	0.49	+	0	ID=g27585.t1.CDS2;Parent=g27585.t1;
OX031009.1_Pollenia_amentaria_genome_assembly,_chromosome:_4	AUGUSTUS	exon	12527820	12527867	.	+	.	ID=g27585.t1.exon2;Parent=g27585.t1;
OX031009.1_Pollenia_amentaria_genome_assembly,_chromosome:_4	AUGUSTUS	stop_codon	12527865	12527867	.	+	0	ID=g27585.t1.stop1;Parent=g27585.t1;
OX031009.1_Pollenia_amentaria_genome_assembly,_chromosome:_4	AUGUSTUS	gene	12591064	12613578	.	+	.	ID=g27586;
OX031009.1_Pollenia_amentaria_genome_assembly,_chromosome:_4	AUGUSTUS	mRNA	12591064	12613578	0.25	+	.	ID=g27586.t1;Parent=g27586;
OX031009.1_Pollenia_amentaria_genome_assembly,_chromosome:_4	AUGUSTUS	start_codon	12591064	12591066	.	+	0	ID=g27586.t1.start1;Parent=g27586.t1;
OX031009.1_Pollenia_amentaria_genome_assembly,_chromosome:_4	AUGUSTUS	CDS	12591064	12591134	0.55	+	0	ID=g27586.t1.CDS1;Parent=g27586.t1;
OX031009.1_Pollenia_amentaria_genome_assembly,_chromosome:_4	AUGUSTUS	exon	12591064	12591134	.	+	.	ID=g27586.t1.exon1;Parent=g27586.t1;
OX031009.1_Pollenia_amentaria_genome_assembly,_chromosome:_4	AUGUSTUS	intron	12591135	12593428	0.55	+	.	ID=g27586.t1.intron1;Parent=g27586.t1;
OX031009.1_Pollenia_amentaria_genome_assembly,_chromosome:_4	AUGUSTUS	CDS	12593429	12593498	1	+	1	ID=g27586.t1.CDS2;Parent=g27586.t1;
OX031009.1_Pollenia_amentaria_genome_assembly,_chromosome:_4	AUGUSTUS	exon	12593429	12593498	.	+	.	ID=g27586.t1.exon2;Parent=g27586.t1;
OX031009.1_Pollenia_amentaria_genome_assembly,_chromosome:_4	AUGUSTUS	intron	12593499	12594422	1	+	.	ID=g27586.t1.intron2;Parent=g27586.t1;
OX031009.1_Pollenia_amentaria_genome_assembly,_chromosome:_4	AUGUSTUS	CDS	12594423	12594542	1	+	0	ID=g27586.t1.CDS3;Parent=g27586.t1;
OX031009.1_Pollenia_amentaria_genome_assembly,_chromosome:_4	AUGUSTUS	exon	12594423	12594542	.	+	.	ID=g27586.t1.exon3;Parent=g27586.t1;
OX031009.1_Pollenia_amentaria_genome_assembly,_chromosome:_4	AUGUSTUS	intron	12594543	12609841	1	+	.	ID=g27586.t1.intron3;Parent=g27586.t1;
OX031009.1_Pollenia_amentaria_genome_assembly,_chromosome:_4	AUGUSTUS	CDS	12609842	12610036	1	+	0	ID=g27586.t1.CDS4;Parent=g27586.t1;
OX031009.1_Pollenia_amentaria_genome_assembly,_chromosome:_4	AUGUSTUS	exon	12609842	12610036	.	+	.	ID=g27586.t1.exon4;Parent=g27586.t1;
OX031009.1_Pollenia_amentaria_genome_assembly,_chromosome:_4	AUGUSTUS	intron	12610037	12610131	1	+	.	ID=g27586.t1.intron4;Parent=g27586.t1;
OX031009.1_Pollenia_amentaria_genome_assembly,_chromosome:_4	AUGUSTUS	CDS	12610132	12610357	1	+	0	ID=g27586.t1.CDS5;Parent=g27586.t1;
OX031009.1_Pollenia_amentaria_genome_assembly,_chromosome:_4	AUGUSTUS	exon	12610132	12610357	.	+	.	ID=g27586.t1.exon5;Parent=g27586.t1;
OX031009.1_Pollenia_amentaria_genome_assembly,_chromosome:_4	AUGUSTUS	intron	12610358	12613390	0.43	+	.	ID=g27586.t1.intron5;Parent=g27586.t1;
OX031009.1_Pollenia_amentaria_genome_assembly,_chromosome:_4	AUGUSTUS	CDS	12613391	12613578	0.59	+	2	ID=g27586.t1.CDS6;Parent=g27586.t1;
OX031009.1_Pollenia_amentaria_genome_assembly,_chromosome:_4	AUGUSTUS	exon	12613391	12613578	.	+	.	ID=g27586.t1.exon6;Parent=g27586.t1;
OX031009.1_Pollenia_amentaria_genome_assembly,_chromosome:_4	AUGUSTUS	stop_codon	12613576	12613578	.	+	0	ID=g27586.t1.stop1;Parent=g27586.t1;
OX031009.1_Pollenia_amentaria_genome_assembly,_chromosome:_4	AUGUSTUS	gene	12725793	12732948	.	+	.	ID=g27587;
OX031009.1_Pollenia_amentaria_genome_assembly,_chromosome:_4	AUGUSTUS	mRNA	12725793	12732948	1	+	.	ID=g27587.t1;Parent=g27587;
OX031009.1_Pollenia_amentaria_genome_assembly,_chromosome:_4	AUGUSTUS	start_codon	12725793	12725795	.	+	0	ID=g27587.t1.start1;Parent=g27587.t1;
OX031009.1_Pollenia_amentaria_genome_assembly,_chromosome:_4	AUGUSTUS	CDS	12725793	12725901	1	+	0	ID=g27587.t1.CDS1;Parent=g27587.t1;
OX031009.1_Pollenia_amentaria_genome_assembly,_chromosome:_4	AUGUSTUS	exon	12725793	12725901	.	+	.	ID=g27587.t1.exon1;Parent=g27587.t1;
OX031009.1_Pollenia_amentaria_genome_assembly,_chromosome:_4	AUGUSTUS	intron	12725902	12732418	1	+	.	ID=g27587.t1.intron1;Parent=g27587.t1;
OX031009.1_Pollenia_amentaria_genome_assembly,_chromosome:_4	AUGUSTUS	CDS	12732419	12732948	1	+	2	ID=g27587.t1.CDS2;Parent=g27587.t1;
OX031009.1_Pollenia_amentaria_genome_assembly,_chromosome:_4	AUGUSTUS	exon	12732419	12732948	.	+	.	ID=g27587.t1.exon2;Parent=g27587.t1;
OX031009.1_Pollenia_amentaria_genome_assembly,_chromosome:_4	AUGUSTUS	stop_codon	12732946	12732948	.	+	0	ID=g27587.t1.stop1;Parent=g27587.t1;
OX031009.1_Pollenia_amentaria_genome_assembly,_chromosome:_4	AUGUSTUS	gene	12892050	12914633	.	+	.	ID=g27588;
OX031009.1_Pollenia_amentaria_genome_assembly,_chromosome:_4	AUGUSTUS	mRNA	12892050	12914633	1	+	.	ID=g27588.t1;Parent=g27588;
OX031009.1_Pollenia_amentaria_genome_assembly,_chromosome:_4	AUGUSTUS	start_codon	12892050	12892052	.	+	0	ID=g27588.t1.start1;Parent=g27588.t1;
OX031009.1_Pollenia_amentaria_genome_assembly,_chromosome:_4	AUGUSTUS	CDS	12892050	12892212	1	+	0	ID=g27588.t1.CDS1;Parent=g27588.t1;
OX031009.1_Pollenia_amentaria_genome_assembly,_chromosome:_4	AUGUSTUS	exon	12892050	12892212	.	+	.	ID=g27588.t1.exon1;Parent=g27588.t1;
OX031009.1_Pollenia_amentaria_genome_assembly,_chromosome:_4	AUGUSTUS	intron	12892213	12912276	1	+	.	ID=g27588.t1.intron1;Parent=g27588.t1;
OX031009.1_Pollenia_amentaria_genome_assembly,_chromosome:_4	AUGUSTUS	CDS	12912277	12914633	1	+	2	ID=g27588.t1.CDS2;Parent=g27588.t1;
OX031009.1_Pollenia_amentaria_genome_assembly,_chromosome:_4	AUGUSTUS	exon	12912277	12914633	.	+	.	ID=g27588.t1.exon2;Parent=g27588.t1;
OX031009.1_Pollenia_amentaria_genome_assembly,_chromosome:_4	AUGUSTUS	stop_codon	12914631	12914633	.	+	0	ID=g27588.t1.stop1;Parent=g27588.t1;
OX031009.1_Pollenia_amentaria_genome_assembly,_chromosome:_4	AUGUSTUS	gene	12931888	12942820	.	+	.	ID=g27589;
OX031009.1_Pollenia_amentaria_genome_assembly,_chromosome:_4	AUGUSTUS	mRNA	12931888	12942820	1	+	.	ID=g27589.t1;Parent=g27589;
OX031009.1_Pollenia_amentaria_genome_assembly,_chromosome:_4	AUGUSTUS	start_codon	12931888	12931890	.	+	0	ID=g27589.t1.start1;Parent=g27589.t1;
OX031009.1_Pollenia_amentaria_genome_assembly,_chromosome:_4	AUGUSTUS	CDS	12931888	12932047	1	+	0	ID=g27589.t1.CDS1;Parent=g27589.t1;
OX031009.1_Pollenia_amentaria_genome_assembly,_chromosome:_4	AUGUSTUS	exon	12931888	12932047	.	+	.	ID=g27589.t1.exon1;Parent=g27589.t1;
OX031009.1_Pollenia_amentaria_genome_assembly,_chromosome:_4	AUGUSTUS	intron	12932048	12941624	1	+	.	ID=g27589.t1.intron1;Parent=g27589.t1;
OX031009.1_Pollenia_amentaria_genome_assembly,_chromosome:_4	AUGUSTUS	CDS	12941625	12942262	1	+	2	ID=g27589.t1.CDS2;Parent=g27589.t1;
OX031009.1_Pollenia_amentaria_genome_assembly,_chromosome:_4	AUGUSTUS	exon	12941625	12942262	.	+	.	ID=g27589.t1.exon2;Parent=g27589.t1;
OX031009.1_Pollenia_amentaria_genome_assembly,_chromosome:_4	AUGUSTUS	intron	12942263	12942316	1	+	.	ID=g27589.t1.intron2;Parent=g27589.t1;
OX031009.1_Pollenia_amentaria_genome_assembly,_chromosome:_4	AUGUSTUS	CDS	12942317	12942820	1	+	0	ID=g27589.t1.CDS3;Parent=g27589.t1;
OX031009.1_Pollenia_amentaria_genome_assembly,_chromosome:_4	AUGUSTUS	exon	12942317	12942820	.	+	.	ID=g27589.t1.exon3;Parent=g27589.t1;
OX031009.1_Pollenia_amentaria_genome_assembly,_chromosome:_4	AUGUSTUS	stop_codon	12942818	12942820	.	+	0	ID=g27589.t1.stop1;Parent=g27589.t1;
OX031009.1_Pollenia_amentaria_genome_assembly,_chromosome:_4	AUGUSTUS	gene	12951461	12959822	.	+	.	ID=g27590;
OX031009.1_Pollenia_amentaria_genome_assembly,_chromosome:_4	AUGUSTUS	mRNA	12951461	12959822	1	+	.	ID=g27590.t1;Parent=g27590;
OX031009.1_Pollenia_amentaria_genome_assembly,_chromosome:_4	AUGUSTUS	start_codon	12951461	12951463	.	+	0	ID=g27590.t1.start1;Parent=g27590.t1;
OX031009.1_Pollenia_amentaria_genome_assembly,_chromosome:_4	AUGUSTUS	CDS	12951461	12951839	1	+	0	ID=g27590.t1.CDS1;Parent=g27590.t1;
OX031009.1_Pollenia_amentaria_genome_assembly,_chromosome:_4	AUGUSTUS	exon	12951461	12951839	.	+	.	ID=g27590.t1.exon1;Parent=g27590.t1;
OX031009.1_Pollenia_amentaria_genome_assembly,_chromosome:_4	AUGUSTUS	intron	12951840	12958482	1	+	.	ID=g27590.t1.intron1;Parent=g27590.t1;
OX031009.1_Pollenia_amentaria_genome_assembly,_chromosome:_4	AUGUSTUS	CDS	12958483	12959822	1	+	2	ID=g27590.t1.CDS2;Parent=g27590.t1;
OX031009.1_Pollenia_amentaria_genome_assembly,_chromosome:_4	AUGUSTUS	exon	12958483	12959822	.	+	.	ID=g27590.t1.exon2;Parent=g27590.t1;
OX031009.1_Pollenia_amentaria_genome_assembly,_chromosome:_4	AUGUSTUS	stop_codon	12959820	12959822	.	+	0	ID=g27590.t1.stop1;Parent=g27590.t1;
OX031009.1_Pollenia_amentaria_genome_assembly,_chromosome:_4	AUGUSTUS	gene	12967764	12973124	.	-	.	ID=g27591;
OX031009.1_Pollenia_amentaria_genome_assembly,_chromosome:_4	AUGUSTUS	mRNA	12967764	12973124	1	-	.	ID=g27591.t1;Parent=g27591;
OX031009.1_Pollenia_amentaria_genome_assembly,_chromosome:_4	AUGUSTUS	stop_codon	12967764	12967766	.	-	0	ID=g27591.t1.stop1;Parent=g27591.t1;
OX031009.1_Pollenia_amentaria_genome_assembly,_chromosome:_4	AUGUSTUS	CDS	12967764	12967912	1	-	2	ID=g27591.t1.CDS1;Parent=g27591.t1;
OX031009.1_Pollenia_amentaria_genome_assembly,_chromosome:_4	AUGUSTUS	exon	12967764	12967912	.	-	.	ID=g27591.t1.exon1;Parent=g27591.t1;
OX031009.1_Pollenia_amentaria_genome_assembly,_chromosome:_4	AUGUSTUS	intron	12967913	12967990	1	-	.	ID=g27591.t1.intron1;Parent=g27591.t1;
OX031009.1_Pollenia_amentaria_genome_assembly,_chromosome:_4	AUGUSTUS	CDS	12967991	12968122	1	-	2	ID=g27591.t1.CDS2;Parent=g27591.t1;
OX031009.1_Pollenia_amentaria_genome_assembly,_chromosome:_4	AUGUSTUS	exon	12967991	12968122	.	-	.	ID=g27591.t1.exon2;Parent=g27591.t1;
OX031009.1_Pollenia_amentaria_genome_assembly,_chromosome:_4	AUGUSTUS	intron	12968123	12969379	1	-	.	ID=g27591.t1.intron2;Parent=g27591.t1;
OX031009.1_Pollenia_amentaria_genome_assembly,_chromosome:_4	AUGUSTUS	CDS	12969380	12969809	1	-	0	ID=g27591.t1.CDS3;Parent=g27591.t1;
OX031009.1_Pollenia_amentaria_genome_assembly,_chromosome:_4	AUGUSTUS	exon	12969380	12969809	.	-	.	ID=g27591.t1.exon3;Parent=g27591.t1;
OX031009.1_Pollenia_amentaria_genome_assembly,_chromosome:_4	AUGUSTUS	intron	12969810	12969873	1	-	.	ID=g27591.t1.intron3;Parent=g27591.t1;
OX031009.1_Pollenia_amentaria_genome_assembly,_chromosome:_4	AUGUSTUS	CDS	12969874	12970002	1	-	0	ID=g27591.t1.CDS4;Parent=g27591.t1;
OX031009.1_Pollenia_amentaria_genome_assembly,_chromosome:_4	AUGUSTUS	exon	12969874	12970002	.	-	.	ID=g27591.t1.exon4;Parent=g27591.t1;
OX031009.1_Pollenia_amentaria_genome_assembly,_chromosome:_4	AUGUSTUS	intron	12970003	12970067	1	-	.	ID=g27591.t1.intron4;Parent=g27591.t1;
OX031009.1_Pollenia_amentaria_genome_assembly,_chromosome:_4	AUGUSTUS	CDS	12970068	12973124	1	-	0	ID=g27591.t1.CDS5;Parent=g27591.t1;
OX031009.1_Pollenia_amentaria_genome_assembly,_chromosome:_4	AUGUSTUS	exon	12970068	12973124	.	-	.	ID=g27591.t1.exon5;Parent=g27591.t1;
OX031009.1_Pollenia_amentaria_genome_assembly,_chromosome:_4	AUGUSTUS	start_codon	12973122	12973124	.	-	0	ID=g27591.t1.start1;Parent=g27591.t1;
OX031009.1_Pollenia_amentaria_genome_assembly,_chromosome:_4	AUGUSTUS	gene	13005694	13006014	.	-	.	ID=g27592;
OX031009.1_Pollenia_amentaria_genome_assembly,_chromosome:_4	AUGUSTUS	mRNA	13005694	13006014	1	-	.	ID=g27592.t1;Parent=g27592;
OX031009.1_Pollenia_amentaria_genome_assembly,_chromosome:_4	AUGUSTUS	stop_codon	13005694	13005696	.	-	0	ID=g27592.t1.stop1;Parent=g27592.t1;
OX031009.1_Pollenia_amentaria_genome_assembly,_chromosome:_4	AUGUSTUS	CDS	13005694	13006014	1	-	0	ID=g27592.t1.CDS1;Parent=g27592.t1;
OX031009.1_Pollenia_amentaria_genome_assembly,_chromosome:_4	AUGUSTUS	exon	13005694	13006014	.	-	.	ID=g27592.t1.exon1;Parent=g27592.t1;
OX031009.1_Pollenia_amentaria_genome_assembly,_chromosome:_4	AUGUSTUS	start_codon	13006012	13006014	.	-	0	ID=g27592.t1.start1;Parent=g27592.t1;
OX031009.1_Pollenia_amentaria_genome_assembly,_chromosome:_4	AUGUSTUS	gene	13037060	13040070	.	-	.	ID=g27593;
OX031009.1_Pollenia_amentaria_genome_assembly,_chromosome:_4	AUGUSTUS	mRNA	13037060	13040070	1	-	.	ID=g27593.t1;Parent=g27593;
OX031009.1_Pollenia_amentaria_genome_assembly,_chromosome:_4	AUGUSTUS	stop_codon	13037060	13037062	.	-	0	ID=g27593.t1.stop1;Parent=g27593.t1;
OX031009.1_Pollenia_amentaria_genome_assembly,_chromosome:_4	AUGUSTUS	CDS	13037060	13038060	1	-	2	ID=g27593.t1.CDS1;Parent=g27593.t1;
OX031009.1_Pollenia_amentaria_genome_assembly,_chromosome:_4	AUGUSTUS	exon	13037060	13038060	.	-	.	ID=g27593.t1.exon1;Parent=g27593.t1;
OX031009.1_Pollenia_amentaria_genome_assembly,_chromosome:_4	AUGUSTUS	intron	13038061	13039061	1	-	.	ID=g27593.t1.intron1;Parent=g27593.t1;
OX031009.1_Pollenia_amentaria_genome_assembly,_chromosome:_4	AUGUSTUS	CDS	13039062	13039355	1	-	2	ID=g27593.t1.CDS2;Parent=g27593.t1;
OX031009.1_Pollenia_amentaria_genome_assembly,_chromosome:_4	AUGUSTUS	exon	13039062	13039355	.	-	.	ID=g27593.t1.exon2;Parent=g27593.t1;
OX031009.1_Pollenia_amentaria_genome_assembly,_chromosome:_4	AUGUSTUS	intron	13039356	13039461	1	-	.	ID=g27593.t1.intron2;Parent=g27593.t1;
OX031009.1_Pollenia_amentaria_genome_assembly,_chromosome:_4	AUGUSTUS	CDS	13039462	13039888	1	-	0	ID=g27593.t1.CDS3;Parent=g27593.t1;
OX031009.1_Pollenia_amentaria_genome_assembly,_chromosome:_4	AUGUSTUS	exon	13039462	13039888	.	-	.	ID=g27593.t1.exon3;Parent=g27593.t1;
OX031009.1_Pollenia_amentaria_genome_assembly,_chromosome:_4	AUGUSTUS	intron	13039889	13039956	1	-	.	ID=g27593.t1.intron3;Parent=g27593.t1;
OX031009.1_Pollenia_amentaria_genome_assembly,_chromosome:_4	AUGUSTUS	CDS	13039957	13040070	1	-	0	ID=g27593.t1.CDS4;Parent=g27593.t1;
OX031009.1_Pollenia_amentaria_genome_assembly,_chromosome:_4	AUGUSTUS	exon	13039957	13040070	.	-	.	ID=g27593.t1.exon4;Parent=g27593.t1;
OX031009.1_Pollenia_amentaria_genome_assembly,_chromosome:_4	AUGUSTUS	start_codon	13040068	13040070	.	-	0	ID=g27593.t1.start1;Parent=g27593.t1;
OX031009.1_Pollenia_amentaria_genome_assembly,_chromosome:_4	AUGUSTUS	gene	13068993	13070104	.	-	.	ID=g27594;
OX031009.1_Pollenia_amentaria_genome_assembly,_chromosome:_4	AUGUSTUS	mRNA	13068993	13069579	0.93	-	.	ID=g27594.t1;Parent=g27594;
OX031009.1_Pollenia_amentaria_genome_assembly,_chromosome:_4	AUGUSTUS	stop_codon	13068993	13068995	.	-	0	ID=g27594.t1.stop1;Parent=g27594.t1;
OX031009.1_Pollenia_amentaria_genome_assembly,_chromosome:_4	AUGUSTUS	CDS	13068993	13069207	0.93	-	2	ID=g27594.t1.CDS1;Parent=g27594.t1;
OX031009.1_Pollenia_amentaria_genome_assembly,_chromosome:_4	AUGUSTUS	exon	13068993	13069207	.	-	.	ID=g27594.t1.exon1;Parent=g27594.t1;
OX031009.1_Pollenia_amentaria_genome_assembly,_chromosome:_4	AUGUSTUS	intron	13069208	13069296	0.93	-	.	ID=g27594.t1.intron1;Parent=g27594.t1;
OX031009.1_Pollenia_amentaria_genome_assembly,_chromosome:_4	AUGUSTUS	CDS	13069297	13069579	0.94	-	0	ID=g27594.t1.CDS2;Parent=g27594.t1;
OX031009.1_Pollenia_amentaria_genome_assembly,_chromosome:_4	AUGUSTUS	exon	13069297	13069579	.	-	.	ID=g27594.t1.exon2;Parent=g27594.t1;
OX031009.1_Pollenia_amentaria_genome_assembly,_chromosome:_4	AUGUSTUS	start_codon	13069577	13069579	.	-	0	ID=g27594.t1.start1;Parent=g27594.t1;
OX031009.1_Pollenia_amentaria_genome_assembly,_chromosome:_4	AUGUSTUS	mRNA	13068993	13070104	0.44	-	.	ID=g27594.t2;Parent=g27594;
OX031009.1_Pollenia_amentaria_genome_assembly,_chromosome:_4	AUGUSTUS	stop_codon	13068993	13068995	.	-	0	ID=g27594.t2.stop1;Parent=g27594.t2;
OX031009.1_Pollenia_amentaria_genome_assembly,_chromosome:_4	AUGUSTUS	CDS	13068993	13069207	0.94	-	2	ID=g27594.t2.CDS1;Parent=g27594.t2;
OX031009.1_Pollenia_amentaria_genome_assembly,_chromosome:_4	AUGUSTUS	exon	13068993	13069207	.	-	.	ID=g27594.t2.exon1;Parent=g27594.t2;
OX031009.1_Pollenia_amentaria_genome_assembly,_chromosome:_4	AUGUSTUS	intron	13069208	13069296	0.94	-	.	ID=g27594.t2.intron1;Parent=g27594.t2;
OX031009.1_Pollenia_amentaria_genome_assembly,_chromosome:_4	AUGUSTUS	CDS	13069297	13069583	0.44	-	1	ID=g27594.t2.CDS2;Parent=g27594.t2;
OX031009.1_Pollenia_amentaria_genome_assembly,_chromosome:_4	AUGUSTUS	exon	13069297	13069583	.	-	.	ID=g27594.t2.exon2;Parent=g27594.t2;
OX031009.1_Pollenia_amentaria_genome_assembly,_chromosome:_4	AUGUSTUS	intron	13069584	13070090	0.46	-	.	ID=g27594.t2.intron2;Parent=g27594.t2;
OX031009.1_Pollenia_amentaria_genome_assembly,_chromosome:_4	AUGUSTUS	CDS	13070091	13070104	0.46	-	0	ID=g27594.t2.CDS3;Parent=g27594.t2;
OX031009.1_Pollenia_amentaria_genome_assembly,_chromosome:_4	AUGUSTUS	exon	13070091	13070104	.	-	.	ID=g27594.t2.exon3;Parent=g27594.t2;
OX031009.1_Pollenia_amentaria_genome_assembly,_chromosome:_4	AUGUSTUS	start_codon	13070102	13070104	.	-	0	ID=g27594.t2.start1;Parent=g27594.t2;
OX031009.1_Pollenia_amentaria_genome_assembly,_chromosome:_4	AUGUSTUS	gene	13191390	13199565	.	+	.	ID=g27595;
OX031009.1_Pollenia_amentaria_genome_assembly,_chromosome:_4	AUGUSTUS	mRNA	13191390	13199565	0.73	+	.	ID=g27595.t1;Parent=g27595;
OX031009.1_Pollenia_amentaria_genome_assembly,_chromosome:_4	AUGUSTUS	start_codon	13191390	13191392	.	+	0	ID=g27595.t1.start1;Parent=g27595.t1;
OX031009.1_Pollenia_amentaria_genome_assembly,_chromosome:_4	AUGUSTUS	CDS	13191390	13191434	0.73	+	0	ID=g27595.t1.CDS1;Parent=g27595.t1;
OX031009.1_Pollenia_amentaria_genome_assembly,_chromosome:_4	AUGUSTUS	exon	13191390	13191434	.	+	.	ID=g27595.t1.exon1;Parent=g27595.t1;
OX031009.1_Pollenia_amentaria_genome_assembly,_chromosome:_4	AUGUSTUS	intron	13191435	13199403	0.73	+	.	ID=g27595.t1.intron1;Parent=g27595.t1;
OX031009.1_Pollenia_amentaria_genome_assembly,_chromosome:_4	AUGUSTUS	CDS	13199404	13199565	0.76	+	0	ID=g27595.t1.CDS2;Parent=g27595.t1;
OX031009.1_Pollenia_amentaria_genome_assembly,_chromosome:_4	AUGUSTUS	exon	13199404	13199565	.	+	.	ID=g27595.t1.exon2;Parent=g27595.t1;
OX031009.1_Pollenia_amentaria_genome_assembly,_chromosome:_4	AUGUSTUS	stop_codon	13199563	13199565	.	+	0	ID=g27595.t1.stop1;Parent=g27595.t1;
OX031009.1_Pollenia_amentaria_genome_assembly,_chromosome:_4	AUGUSTUS	gene	13287049	13299846	.	-	.	ID=g27596;
OX031009.1_Pollenia_amentaria_genome_assembly,_chromosome:_4	AUGUSTUS	mRNA	13287049	13299846	1	-	.	ID=g27596.t1;Parent=g27596;
OX031009.1_Pollenia_amentaria_genome_assembly,_chromosome:_4	AUGUSTUS	stop_codon	13287049	13287051	.	-	0	ID=g27596.t1.stop1;Parent=g27596.t1;
OX031009.1_Pollenia_amentaria_genome_assembly,_chromosome:_4	AUGUSTUS	CDS	13287049	13289854	1	-	1	ID=g27596.t1.CDS1;Parent=g27596.t1;
OX031009.1_Pollenia_amentaria_genome_assembly,_chromosome:_4	AUGUSTUS	exon	13287049	13289854	.	-	.	ID=g27596.t1.exon1;Parent=g27596.t1;
OX031009.1_Pollenia_amentaria_genome_assembly,_chromosome:_4	AUGUSTUS	intron	13289855	13297081	1	-	.	ID=g27596.t1.intron1;Parent=g27596.t1;
OX031009.1_Pollenia_amentaria_genome_assembly,_chromosome:_4	AUGUSTUS	CDS	13297082	13299846	1	-	0	ID=g27596.t1.CDS2;Parent=g27596.t1;
OX031009.1_Pollenia_amentaria_genome_assembly,_chromosome:_4	AUGUSTUS	exon	13297082	13299846	.	-	.	ID=g27596.t1.exon2;Parent=g27596.t1;
OX031009.1_Pollenia_amentaria_genome_assembly,_chromosome:_4	AUGUSTUS	start_codon	13299844	13299846	.	-	0	ID=g27596.t1.start1;Parent=g27596.t1;
OX031009.1_Pollenia_amentaria_genome_assembly,_chromosome:_4	AUGUSTUS	gene	13325580	13327199	.	-	.	ID=g27597;
OX031009.1_Pollenia_amentaria_genome_assembly,_chromosome:_4	AUGUSTUS	mRNA	13325580	13327199	1	-	.	ID=g27597.t1;Parent=g27597;
OX031009.1_Pollenia_amentaria_genome_assembly,_chromosome:_4	AUGUSTUS	stop_codon	13325580	13325582	.	-	0	ID=g27597.t1.stop1;Parent=g27597.t1;
OX031009.1_Pollenia_amentaria_genome_assembly,_chromosome:_4	AUGUSTUS	CDS	13325580	13325753	1	-	0	ID=g27597.t1.CDS1;Parent=g27597.t1;
OX031009.1_Pollenia_amentaria_genome_assembly,_chromosome:_4	AUGUSTUS	exon	13325580	13325753	.	-	.	ID=g27597.t1.exon1;Parent=g27597.t1;
OX031009.1_Pollenia_amentaria_genome_assembly,_chromosome:_4	AUGUSTUS	intron	13325754	13325819	1	-	.	ID=g27597.t1.intron1;Parent=g27597.t1;
OX031009.1_Pollenia_amentaria_genome_assembly,_chromosome:_4	AUGUSTUS	CDS	13325820	13326385	1	-	2	ID=g27597.t1.CDS2;Parent=g27597.t1;
OX031009.1_Pollenia_amentaria_genome_assembly,_chromosome:_4	AUGUSTUS	exon	13325820	13326385	.	-	.	ID=g27597.t1.exon2;Parent=g27597.t1;
OX031009.1_Pollenia_amentaria_genome_assembly,_chromosome:_4	AUGUSTUS	intron	13326386	13326457	1	-	.	ID=g27597.t1.intron2;Parent=g27597.t1;
OX031009.1_Pollenia_amentaria_genome_assembly,_chromosome:_4	AUGUSTUS	CDS	13326458	13326686	1	-	0	ID=g27597.t1.CDS3;Parent=g27597.t1;
OX031009.1_Pollenia_amentaria_genome_assembly,_chromosome:_4	AUGUSTUS	exon	13326458	13326686	.	-	.	ID=g27597.t1.exon3;Parent=g27597.t1;
OX031009.1_Pollenia_amentaria_genome_assembly,_chromosome:_4	AUGUSTUS	intron	13326687	13327133	1	-	.	ID=g27597.t1.intron3;Parent=g27597.t1;
OX031009.1_Pollenia_amentaria_genome_assembly,_chromosome:_4	AUGUSTUS	CDS	13327134	13327199	1	-	0	ID=g27597.t1.CDS4;Parent=g27597.t1;
OX031009.1_Pollenia_amentaria_genome_assembly,_chromosome:_4	AUGUSTUS	exon	13327134	13327199	.	-	.	ID=g27597.t1.exon4;Parent=g27597.t1;
OX031009.1_Pollenia_amentaria_genome_assembly,_chromosome:_4	AUGUSTUS	start_codon	13327197	13327199	.	-	0	ID=g27597.t1.start1;Parent=g27597.t1;
OX031009.1_Pollenia_amentaria_genome_assembly,_chromosome:_4	AUGUSTUS	gene	13390298	13390549	.	+	.	ID=g27598;
OX031009.1_Pollenia_amentaria_genome_assembly,_chromosome:_4	AUGUSTUS	mRNA	13390298	13390549	0.56	+	.	ID=g27598.t1;Parent=g27598;
OX031009.1_Pollenia_amentaria_genome_assembly,_chromosome:_4	AUGUSTUS	start_codon	13390298	13390300	.	+	0	ID=g27598.t1.start1;Parent=g27598.t1;
OX031009.1_Pollenia_amentaria_genome_assembly,_chromosome:_4	AUGUSTUS	CDS	13390298	13390549	0.56	+	0	ID=g27598.t1.CDS1;Parent=g27598.t1;
OX031009.1_Pollenia_amentaria_genome_assembly,_chromosome:_4	AUGUSTUS	exon	13390298	13390549	.	+	.	ID=g27598.t1.exon1;Parent=g27598.t1;
OX031009.1_Pollenia_amentaria_genome_assembly,_chromosome:_4	AUGUSTUS	stop_codon	13390547	13390549	.	+	0	ID=g27598.t1.stop1;Parent=g27598.t1;
OX031009.1_Pollenia_amentaria_genome_assembly,_chromosome:_4	AUGUSTUS	gene	13437161	13440425	.	-	.	ID=g27599;
OX031009.1_Pollenia_amentaria_genome_assembly,_chromosome:_4	AUGUSTUS	mRNA	13437161	13440425	1	-	.	ID=g27599.t1;Parent=g27599;
OX031009.1_Pollenia_amentaria_genome_assembly,_chromosome:_4	AUGUSTUS	stop_codon	13437161	13437163	.	-	0	ID=g27599.t1.stop1;Parent=g27599.t1;
OX031009.1_Pollenia_amentaria_genome_assembly,_chromosome:_4	AUGUSTUS	CDS	13437161	13438260	1	-	2	ID=g27599.t1.CDS1;Parent=g27599.t1;
OX031009.1_Pollenia_amentaria_genome_assembly,_chromosome:_4	AUGUSTUS	exon	13437161	13438260	.	-	.	ID=g27599.t1.exon1;Parent=g27599.t1;
OX031009.1_Pollenia_amentaria_genome_assembly,_chromosome:_4	AUGUSTUS	intron	13438261	13438612	1	-	.	ID=g27599.t1.intron1;Parent=g27599.t1;
OX031009.1_Pollenia_amentaria_genome_assembly,_chromosome:_4	AUGUSTUS	CDS	13438613	13440425	1	-	0	ID=g27599.t1.CDS2;Parent=g27599.t1;
OX031009.1_Pollenia_amentaria_genome_assembly,_chromosome:_4	AUGUSTUS	exon	13438613	13440425	.	-	.	ID=g27599.t1.exon2;Parent=g27599.t1;
OX031009.1_Pollenia_amentaria_genome_assembly,_chromosome:_4	AUGUSTUS	start_codon	13440423	13440425	.	-	0	ID=g27599.t1.start1;Parent=g27599.t1;
OX031009.1_Pollenia_amentaria_genome_assembly,_chromosome:_4	AUGUSTUS	gene	13444281	13450140	.	+	.	ID=g27600;
OX031009.1_Pollenia_amentaria_genome_assembly,_chromosome:_4	AUGUSTUS	mRNA	13444281	13450140	1	+	.	ID=g27600.t1;Parent=g27600;
OX031009.1_Pollenia_amentaria_genome_assembly,_chromosome:_4	AUGUSTUS	start_codon	13444281	13444283	.	+	0	ID=g27600.t1.start1;Parent=g27600.t1;
OX031009.1_Pollenia_amentaria_genome_assembly,_chromosome:_4	AUGUSTUS	CDS	13444281	13444372	1	+	0	ID=g27600.t1.CDS1;Parent=g27600.t1;
OX031009.1_Pollenia_amentaria_genome_assembly,_chromosome:_4	AUGUSTUS	exon	13444281	13444372	.	+	.	ID=g27600.t1.exon1;Parent=g27600.t1;
OX031009.1_Pollenia_amentaria_genome_assembly,_chromosome:_4	AUGUSTUS	intron	13444373	13444442	1	+	.	ID=g27600.t1.intron1;Parent=g27600.t1;
OX031009.1_Pollenia_amentaria_genome_assembly,_chromosome:_4	AUGUSTUS	CDS	13444443	13445782	1	+	1	ID=g27600.t1.CDS2;Parent=g27600.t1;
OX031009.1_Pollenia_amentaria_genome_assembly,_chromosome:_4	AUGUSTUS	exon	13444443	13445782	.	+	.	ID=g27600.t1.exon2;Parent=g27600.t1;
OX031009.1_Pollenia_amentaria_genome_assembly,_chromosome:_4	AUGUSTUS	intron	13445783	13447693	1	+	.	ID=g27600.t1.intron2;Parent=g27600.t1;
OX031009.1_Pollenia_amentaria_genome_assembly,_chromosome:_4	AUGUSTUS	CDS	13447694	13447935	1	+	2	ID=g27600.t1.CDS3;Parent=g27600.t1;
OX031009.1_Pollenia_amentaria_genome_assembly,_chromosome:_4	AUGUSTUS	exon	13447694	13447935	.	+	.	ID=g27600.t1.exon3;Parent=g27600.t1;
OX031009.1_Pollenia_amentaria_genome_assembly,_chromosome:_4	AUGUSTUS	intron	13447936	13448001	1	+	.	ID=g27600.t1.intron3;Parent=g27600.t1;
OX031009.1_Pollenia_amentaria_genome_assembly,_chromosome:_4	AUGUSTUS	CDS	13448002	13448353	1	+	0	ID=g27600.t1.CDS4;Parent=g27600.t1;
OX031009.1_Pollenia_amentaria_genome_assembly,_chromosome:_4	AUGUSTUS	exon	13448002	13448353	.	+	.	ID=g27600.t1.exon4;Parent=g27600.t1;
OX031009.1_Pollenia_amentaria_genome_assembly,_chromosome:_4	AUGUSTUS	intron	13448354	13448409	1	+	.	ID=g27600.t1.intron4;Parent=g27600.t1;
```
